## SupplementalFiles_AlvarezBuyllaetal for "Molecular physiology of pumiliotoxin sequestration in a poison frog": skin.kallisto.gene.TMM.EXPR.matrix (part 13 of 128)

```
TRINITY_DN116490_c0_g2	0.000	0.000	0.000	0.000	0.000	0.000	0.000	0.000	0.000	0.000
TRINITY_DN116490_c0_g3	0.000	0.000	0.000	0.000	0.000	0.000	0.000	0.000	0.000	0.000
TRINITY_DN116490_c2_g1	0.000	0.000	0.940	0.253	0.000	0.000	0.000	0.949	0.153	0.000
TRINITY_DN116490_c4_g1	0.000	0.000	0.000	0.000	0.000	0.000	0.000	0.000	0.000	0.000
TRINITY_DN1164912_c0_g1	7.947	0.000	0.000	0.000	0.000	0.000	0.000	0.000	0.435	0.000
TRINITY_DN1164914_c0_g1	0.000	0.000	0.000	0.000	0.000	0.000	0.000	0.000	0.280	0.000
TRINITY_DN1164915_c0_g1	0.000	0.000	0.000	0.384	0.000	0.000	0.000	0.000	0.000	0.000
TRINITY_DN1164916_c0_g1	0.000	0.000	0.000	0.000	0.000	0.000	0.000	0.000	0.499	0.000
TRINITY_DN1164919_c0_g1	0.000	0.000	0.000	0.000	0.000	0.000	0.000	0.000	0.000	0.000
TRINITY_DN116491_c0_g1	0.000	0.508	2.323	0.180	0.000	0.000	0.000	0.000	0.000	0.000
TRINITY_DN116491_c0_g2	0.000	0.000	0.000	0.000	0.000	0.000	0.000	0.000	0.000	0.000
TRINITY_DN1164920_c0_g1	0.000	0.000	0.000	0.000	0.000	0.000	0.000	0.000	0.249	0.000
TRINITY_DN1164921_c0_g1	0.000	0.000	0.000	0.000	0.000	0.000	0.000	0.000	0.000	0.000
TRINITY_DN1164926_c0_g1	0.000	0.000	0.000	0.000	0.000	0.000	0.000	0.000	0.000	0.000
TRINITY_DN1164928_c0_g1	0.000	0.000	0.000	0.307	0.000	0.000	0.000	0.000	0.000	0.000
TRINITY_DN1164929_c0_g1	0.000	0.000	0.000	0.000	0.000	0.000	0.000	0.000	0.000	0.000
TRINITY_DN1164931_c0_g1	0.000	0.000	0.000	0.000	0.000	0.000	0.000	0.000	0.427	0.000
TRINITY_DN1164932_c0_g1	0.000	0.000	0.906	0.000	0.000	0.000	0.000	0.000	0.000	0.000
TRINITY_DN1164933_c0_g1	0.000	0.000	0.000	0.000	0.000	0.000	0.000	0.000	0.000	0.000
TRINITY_DN1164939_c0_g1	0.000	0.000	0.000	0.000	0.000	0.000	5.058	0.000	0.312	0.000
TRINITY_DN116493_c0_g1	0.000	0.000	0.000	0.000	0.000	0.000	0.000	0.000	0.241	0.000
TRINITY_DN116493_c1_g1	0.000	0.000	0.000	0.000	0.000	0.000	0.000	0.000	0.000	0.000
TRINITY_DN1164941_c0_g1	0.000	0.000	0.680	0.000	0.000	0.000	0.000	0.000	0.220	0.000
TRINITY_DN1164944_c0_g1	0.000	0.000	0.000	0.000	0.000	0.000	0.000	0.571	0.091	0.000
TRINITY_DN1164947_c0_g1	0.000	0.000	0.000	0.000	0.000	0.000	0.000	0.000	0.000	0.000
TRINITY_DN1164949_c0_g1	0.000	0.000	0.000	0.000	0.000	0.000	0.000	0.000	0.000	0.000
TRINITY_DN116494_c0_g1	0.000	0.000	0.000	0.000	0.000	0.000	0.000	0.000	0.000	0.000
TRINITY_DN116494_c0_g2	0.000	0.000	0.000	0.000	0.000	0.000	0.000	0.000	0.000	0.000
TRINITY_DN116494_c2_g1	0.000	0.000	0.000	0.000	0.000	0.000	0.000	0.000	0.276	0.000
TRINITY_DN116494_c3_g1	0.000	0.000	0.000	0.000	0.000	0.000	0.000	0.000	0.000	0.000
TRINITY_DN116494_c6_g1	0.000	0.000	0.000	0.000	0.000	0.000	0.000	0.000	0.000	0.000
TRINITY_DN116494_c7_g1	1.490	0.378	0.123	0.202	0.277	0.000	0.000	0.000	0.164	0.000
TRINITY_DN1164950_c0_g1	0.000	0.000	0.000	0.000	0.000	0.000	0.000	0.000	0.000	0.000
TRINITY_DN1164951_c0_g1	0.000	0.000	0.000	0.000	0.000	0.000	0.000	0.000	0.000	0.000
TRINITY_DN1164952_c0_g1	0.000	0.000	0.000	0.415	0.000	0.000	0.000	0.000	0.000	0.000
TRINITY_DN1164956_c0_g1	0.000	0.000	0.000	0.000	0.450	0.000	0.000	0.000	0.431	0.000
TRINITY_DN1164958_c0_g1	0.000	0.000	0.000	0.000	1.191	0.000	0.000	0.000	0.000	0.000
TRINITY_DN1164959_c0_g1	0.000	0.000	0.000	0.000	0.000	0.000	3.464	0.000	0.433	0.000
TRINITY_DN1164961_c0_g1	0.000	0.000	0.000	0.000	0.912	0.000	0.000	0.000	0.000	0.000
TRINITY_DN1164962_c0_g1	0.000	0.000	0.000	0.000	0.000	0.000	0.000	0.000	0.000	0.000
TRINITY_DN1164963_c0_g1	0.000	0.000	0.000	0.000	0.000	0.000	0.000	0.000	0.000	0.000
TRINITY_DN1164964_c0_g1	0.000	0.000	0.000	0.000	0.000	0.000	0.000	0.000	0.000	0.000
TRINITY_DN1164969_c0_g1	0.000	0.000	0.000	0.000	0.000	0.000	0.000	0.000	0.000	0.000
TRINITY_DN116496_c0_g2	0.000	0.000	0.000	0.000	0.000	0.000	0.000	0.000	0.000	0.000
TRINITY_DN116496_c0_g4	0.000	0.000	0.000	0.098	0.000	0.000	0.486	0.000	0.239	0.000
TRINITY_DN116496_c1_g1	0.000	0.000	0.000	0.000	1.910	0.000	0.000	0.000	0.000	0.000
TRINITY_DN116496_c1_g2	0.000	0.000	0.000	0.872	0.000	0.000	0.000	3.398	0.536	0.000
TRINITY_DN116496_c3_g1	0.000	0.000	0.000	0.000	0.000	0.000	0.000	0.000	0.241	0.000
TRINITY_DN116496_c3_g2	0.000	0.000	0.000	0.000	0.144	0.000	0.000	0.000	0.000	0.000
TRINITY_DN1164970_c0_g1	0.000	0.000	0.000	0.000	0.000	0.000	0.000	2.733	0.433	0.000
TRINITY_DN1164971_c0_g1	0.000	0.000	0.000	0.000	0.000	0.000	0.000	0.000	0.000	0.000
TRINITY_DN1164972_c0_g1	0.000	0.000	0.000	0.000	0.000	0.000	0.000	0.000	0.199	0.000
TRINITY_DN1164973_c0_g1	0.000	0.000	0.000	0.000	0.000	0.000	0.000	0.000	0.000	0.000
TRINITY_DN1164976_c0_g1	0.000	0.000	0.000	0.000	0.000	0.000	0.000	0.000	0.000	0.000
TRINITY_DN1164981_c0_g1	0.000	0.000	0.000	0.000	0.000	0.000	0.000	0.000	0.000	0.000
TRINITY_DN1164982_c0_g1	0.000	0.000	0.000	0.000	0.000	0.000	0.000	0.000	0.000	0.000
TRINITY_DN1164987_c0_g1	0.000	0.000	0.000	0.000	0.000	0.000	0.000	0.000	0.000	0.000
TRINITY_DN1164988_c0_g1	0.000	0.000	0.000	0.000	0.000	0.000	0.000	0.000	0.000	0.000
TRINITY_DN116498_c1_g1	0.000	0.000	2.010	0.000	0.000	0.000	0.000	0.000	0.000	0.000
TRINITY_DN116498_c1_g2	0.000	0.000	0.000	0.000	0.911	2.492	0.000	0.000	0.000	0.000
TRINITY_DN116498_c2_g1	0.000	0.000	0.000	0.686	0.000	0.000	0.000	0.000	0.000	0.000
TRINITY_DN116498_c4_g1	0.000	0.000	0.000	0.000	0.000	0.000	0.000	0.000	0.000	0.000
TRINITY_DN1164990_c0_g1	0.000	0.000	0.000	0.000	0.576	0.000	0.000	0.000	0.000	0.000
TRINITY_DN1164991_c0_g1	0.000	0.000	0.000	0.670	0.000	0.000	0.000	0.000	0.000	0.000
TRINITY_DN1164992_c0_g1	0.000	0.000	0.000	0.570	0.395	0.000	0.000	0.000	0.114	0.000
TRINITY_DN1164994_c0_g1	0.000	0.000	0.000	0.000	0.000	0.000	0.000	0.000	0.000	0.000
TRINITY_DN1164996_c0_g1	0.000	1.121	0.367	0.000	0.608	0.000	0.000	0.000	0.239	0.000
TRINITY_DN1164999_c0_g1	0.000	0.000	1.371	0.000	0.000	0.000	0.000	0.000	0.451	0.000
TRINITY_DN116499_c0_g1	0.000	1.065	0.000	1.491	0.558	0.000	0.000	0.000	1.014	0.000
TRINITY_DN116499_c1_g1	0.000	0.000	0.813	0.433	0.000	0.000	0.000	0.000	0.000	0.000
TRINITY_DN116499_c1_g2	0.000	0.000	0.000	0.000	0.000	0.000	0.000	0.000	0.000	0.000
TRINITY_DN116499_c2_g1	0.000	0.000	0.000	0.000	0.000	0.000	0.000	0.000	0.000	0.000
TRINITY_DN116499_c5_g1	0.000	0.000	0.000	0.000	2.785	0.000	0.000	3.390	0.000	0.000
TRINITY_DN116499_c7_g1	0.000	0.000	0.000	0.000	0.000	0.000	0.000	0.000	0.000	0.000
TRINITY_DN11649_c0_g1	0.000	0.000	0.000	0.000	0.000	0.000	0.000	0.000	0.000	0.000
TRINITY_DN11649_c0_g3	0.000	0.000	0.347	0.266	0.205	0.000	0.000	0.000	0.000	0.000
TRINITY_DN11649_c0_g4	0.000	0.000	0.000	0.000	0.000	0.000	0.000	0.000	0.000	0.000
TRINITY_DN11649_c1_g2	0.000	0.000	0.000	0.000	0.000	0.000	0.000	0.000	0.000	0.000
TRINITY_DN11649_c2_g1	0.000	0.000	0.000	0.000	1.166	1.077	0.000	0.000	0.910	3.844
TRINITY_DN1164_c0_g1	14.358	3.833	8.212	8.131	7.587	26.121	14.120	12.024	3.555	0.000
TRINITY_DN1164_c0_g2	0.960	9.286	7.535	12.810	11.382	17.971	10.474	5.298	4.449	1.582
TRINITY_DN1165000_c0_g1	0.000	0.000	0.000	0.000	0.000	0.000	0.000	0.922	0.000	0.000
TRINITY_DN1165001_c0_g1	0.000	0.000	0.000	0.000	0.000	0.000	0.000	0.000	0.000	0.000
TRINITY_DN1165002_c0_g1	0.000	0.000	0.000	0.675	0.000	0.000	0.000	0.000	0.000	0.000
TRINITY_DN1165003_c0_g1	0.000	0.000	0.000	0.000	0.000	0.000	0.000	0.000	0.000	0.000
TRINITY_DN1165005_c0_g1	0.000	0.000	0.736	0.000	0.000	0.000	0.000	0.000	0.000	0.000
TRINITY_DN1165006_c0_g1	0.000	0.000	0.000	0.000	0.000	0.000	0.000	0.000	0.000	0.000
TRINITY_DN1165009_c0_g1	0.000	0.000	0.000	0.000	0.000	0.000	0.000	0.000	0.000	0.000
TRINITY_DN116500_c0_g1	0.000	0.000	0.000	0.000	0.000	2.720	0.000	0.000	0.288	0.000
TRINITY_DN116500_c1_g1	0.000	0.000	0.000	0.000	0.000	4.409	0.000	0.000	0.469	0.000
TRINITY_DN1165011_c0_g1	0.000	0.000	0.000	0.000	0.000	0.000	0.000	0.000	0.000	0.000
TRINITY_DN1165013_c0_g1	0.000	0.000	0.000	0.000	0.262	0.000	0.000	0.000	0.000	0.000
TRINITY_DN1165014_c0_g1	0.000	0.000	0.000	0.000	0.140	0.000	0.000	0.000	0.165	0.000
TRINITY_DN1165015_c0_g1	0.000	0.000	0.000	0.000	0.000	0.000	0.000	0.000	1.565	0.000
TRINITY_DN1165019_c0_g1	0.000	0.000	0.000	0.000	0.000	0.000	0.000	0.000	0.282	0.000
TRINITY_DN116501_c0_g2	0.000	0.004	0.000	0.000	0.347	0.000	0.000	0.000	0.000	0.000
TRINITY_DN1165021_c0_g1	0.000	0.000	0.000	0.000	0.000	0.000	0.000	0.000	0.143	0.000
TRINITY_DN1165022_c0_g1	0.000	0.000	0.000	0.000	0.000	0.000	0.000	0.000	0.335	0.000
TRINITY_DN1165024_c0_g1	0.000	0.000	0.000	0.000	0.000	0.000	0.000	0.000	0.387	0.000
TRINITY_DN1165026_c0_g1	0.000	0.000	0.000	0.000	0.000	0.641	0.000	0.000	0.000	0.000
TRINITY_DN1165027_c0_g1	0.000	0.000	0.000	0.848	0.000	0.000	0.000	0.000	0.000	0.000
TRINITY_DN1165028_c0_g1	0.000	0.000	0.000	0.415	2.156	0.000	2.051	0.000	0.000	0.000
TRINITY_DN1165033_c0_g1	0.000	0.000	0.000	0.000	0.000	0.000	6.533	0.000	0.000	0.000
TRINITY_DN1165035_c0_g1	0.000	0.000	0.000	0.000	0.000	0.000	0.000	0.000	0.000	0.000
TRINITY_DN1165037_c0_g1	0.000	0.000	0.000	0.000	0.000	0.000	0.000	0.000	0.552	0.000
TRINITY_DN1165038_c0_g1	0.000	0.000	0.000	0.000	0.000	3.230	0.000	0.000	0.000	0.000
TRINITY_DN116503_c0_g1	0.000	0.000	0.553	0.297	0.305	0.000	0.000	0.000	0.000	0.000
TRINITY_DN1165041_c0_g1	0.000	0.000	0.000	0.000	0.184	0.000	0.000	0.000	0.000	0.000
TRINITY_DN1165045_c0_g1	0.000	0.000	0.000	0.264	0.000	0.000	0.652	0.000	0.080	0.000
TRINITY_DN1165048_c0_g1	0.000	0.000	0.000	0.000	0.000	0.000	0.000	0.000	0.000	0.000
TRINITY_DN116504_c0_g1	0.000	0.649	0.000	0.000	0.000	0.000	0.000	0.000	0.000	0.000
TRINITY_DN116504_c0_g2	0.000	0.000	0.000	0.000	0.000	0.000	0.000	0.000	0.000	0.000
TRINITY_DN116504_c1_g1	0.000	0.000	0.000	0.000	0.000	1.765	0.000	0.000	0.000	0.000
TRINITY_DN116504_c2_g1	0.000	0.000	0.000	0.000	0.000	0.000	0.000	0.000	0.000	0.000
TRINITY_DN1165055_c0_g1	0.000	0.774	0.000	0.000	0.279	0.000	0.000	0.000	0.329	0.000
TRINITY_DN1165056_c0_g1	0.000	0.000	0.000	0.237	0.727	0.000	0.000	0.000	0.286	0.000
TRINITY_DN1165058_c0_g1	0.000	0.000	0.000	0.000	0.000	0.000	0.000	0.000	0.100	0.000
TRINITY_DN116505_c0_g3	0.000	0.000	0.000	0.138	0.000	0.000	0.000	0.000	0.000	0.000
TRINITY_DN1165060_c0_g1	0.000	0.000	0.000	0.000	0.000	0.000	0.000	0.000	0.256	0.000
TRINITY_DN1165061_c0_g1	0.000	0.840	0.000	0.296	0.000	0.844	0.000	0.000	0.894	0.000
TRINITY_DN1165063_c0_g1	0.000	0.000	0.000	0.000	0.000	0.000	0.000	0.000	0.102	0.000
TRINITY_DN1165064_c0_g1	0.000	0.000	3.205	0.000	0.600	0.000	0.000	2.204	0.000	0.000
TRINITY_DN1165066_c0_g1	0.000	0.000	0.000	1.828	0.000	0.000	0.000	0.000	0.000	0.000
TRINITY_DN1165068_c0_g1	0.000	0.000	0.000	0.000	0.000	0.000	0.000	0.000	0.000	0.000
TRINITY_DN1165069_c0_g1	0.000	0.000	0.000	0.495	0.000	0.000	0.000	0.000	0.000	0.000
TRINITY_DN116506_c0_g1	25.745	4.784	1.994	105.228	1.741	0.000	0.000	2.031	1.674	0.000
TRINITY_DN1165070_c0_g1	0.000	0.000	0.000	0.000	0.000	0.000	0.000	0.000	0.000	0.000
TRINITY_DN1165071_c0_g1	0.000	0.000	0.000	0.000	0.000	0.000	0.000	0.000	0.000	0.000
TRINITY_DN1165072_c0_g1	0.000	3.274	0.000	0.000	0.000	0.000	0.000	0.000	0.000	0.000
TRINITY_DN1165075_c0_g1	0.000	0.000	0.000	0.000	0.000	0.000	0.000	0.000	0.000	0.000
TRINITY_DN1165077_c0_g1	0.000	1.055	0.000	0.000	0.000	0.000	0.000	0.814	0.000	0.000
TRINITY_DN116507_c0_g1	0.000	0.000	0.000	0.000	0.000	0.000	0.000	0.000	0.000	0.000
TRINITY_DN1165082_c0_g1	0.000	0.000	0.000	0.000	0.000	0.000	0.000	2.892	0.458	0.000
TRINITY_DN1165083_c0_g1	0.000	0.000	0.000	0.697	0.000	0.000	0.000	0.000	0.000	0.000
TRINITY_DN1165085_c0_g1	0.000	0.000	0.724	0.000	0.000	0.000	0.000	0.000	0.000	0.000
TRINITY_DN1165086_c0_g1	0.000	0.000	0.000	0.000	0.000	0.000	0.000	1.077	0.692	0.000
TRINITY_DN1165087_c0_g1	0.000	0.000	0.000	0.000	3.736	0.000	0.000	0.000	0.000	0.000
TRINITY_DN1165088_c0_g1	0.000	0.000	0.000	0.000	0.000	0.000	0.000	0.000	0.000	0.000
TRINITY_DN116508_c0_g1	0.000	0.000	0.000	0.000	0.000	0.000	0.000	0.000	0.000	0.000
TRINITY_DN116508_c1_g1	0.000	0.000	0.000	0.000	0.000	0.000	0.000	0.000	0.039	0.000
TRINITY_DN116508_c2_g1	0.000	0.000	0.000	0.068	0.070	0.000	0.000	0.263	0.041	0.000
TRINITY_DN1165091_c0_g1	0.000	0.000	0.000	0.000	0.000	0.000	0.000	0.000	0.000	0.000
TRINITY_DN1165093_c0_g1	0.000	0.000	0.000	1.601	0.000	0.000	0.000	0.000	0.490	0.000
TRINITY_DN1165094_c0_g1	0.000	0.000	0.000	0.905	0.000	0.000	0.000	0.000	0.557	0.000
TRINITY_DN1165095_c0_g1	0.000	0.000	0.000	0.000	0.000	0.000	0.000	0.000	0.000	4.218
TRINITY_DN1165097_c0_g1	0.000	0.000	0.000	0.000	0.000	0.000	0.000	0.000	0.469	0.000
TRINITY_DN116509_c0_g1	0.000	0.000	0.000	0.000	0.000	0.000	0.000	0.000	0.000	0.000
TRINITY_DN116509_c1_g1	0.000	0.000	0.000	0.000	0.000	0.000	0.000	0.000	0.000	0.000
TRINITY_DN1165101_c0_g1	0.000	0.000	3.014	0.000	0.000	0.000	0.000	0.000	0.328	0.000
TRINITY_DN1165102_c0_g1	0.000	0.000	0.000	0.000	0.000	0.000	0.000	0.000	0.256	0.000
TRINITY_DN1165107_c0_g1	0.000	1.272	0.000	0.000	0.000	0.000	0.000	1.686	0.000	0.000
TRINITY_DN1165108_c0_g1	0.000	0.000	0.000	0.000	0.000	0.000	0.000	0.000	0.316	0.000
TRINITY_DN1165109_c0_g1	0.000	0.000	0.000	0.000	0.000	0.000	0.000	0.000	0.000	0.000
TRINITY_DN116510_c0_g1	0.000	0.000	0.000	0.000	0.000	0.000	0.000	0.000	0.000	0.000
TRINITY_DN1165110_c0_g1	0.000	0.000	0.000	0.000	0.000	0.000	0.000	0.000	0.402	0.000
TRINITY_DN1165112_c0_g1	0.000	0.000	0.000	0.000	0.000	0.000	0.000	0.000	0.000	0.000
TRINITY_DN1165113_c0_g1	0.000	0.000	0.000	0.886	0.000	0.000	0.000	0.000	0.000	0.000
TRINITY_DN1165114_c0_g1	0.000	0.000	0.000	0.000	0.000	0.000	0.000	0.000	0.000	0.000
TRINITY_DN1165116_c0_g1	0.000	0.000	0.000	0.000	0.000	0.000	0.000	0.000	0.000	0.000
TRINITY_DN1165118_c0_g1	0.000	0.000	0.000	0.000	0.000	0.000	0.000	0.000	0.000	0.000
TRINITY_DN1165119_c0_g1	0.000	0.000	0.274	0.000	0.000	0.000	0.000	0.000	0.000	0.000
TRINITY_DN116511_c0_g1	0.000	0.000	0.000	0.000	0.000	0.000	0.000	0.000	0.000	0.000
TRINITY_DN116511_c0_g2	0.000	0.000	0.693	0.000	0.000	0.000	0.000	0.000	0.331	0.000
TRINITY_DN1165120_c0_g1	0.000	0.000	0.000	0.000	0.000	0.000	0.000	0.000	0.000	0.000
TRINITY_DN1165121_c0_g1	0.000	0.000	0.000	1.019	0.000	0.000	0.000	0.000	0.000	0.000
TRINITY_DN1165122_c0_g1	0.000	0.000	0.000	0.000	0.000	0.000	0.000	0.000	0.143	0.000
TRINITY_DN1165123_c0_g1	0.000	0.000	0.000	0.000	0.000	0.000	0.000	0.000	0.000	0.000
TRINITY_DN1165124_c0_g1	0.000	0.000	0.000	0.000	0.000	0.000	0.000	0.000	0.000	0.000
TRINITY_DN1165125_c0_g1	0.000	0.000	0.000	0.533	0.000	0.000	0.000	2.042	0.000	0.000
TRINITY_DN1165126_c0_g1	0.000	0.000	1.821	0.851	0.290	0.000	0.000	0.000	1.114	0.000
TRINITY_DN1165127_c0_g1	0.000	0.000	0.000	0.000	0.000	0.000	0.000	0.000	0.000	0.000
TRINITY_DN1165128_c0_g1	0.000	1.210	0.000	0.844	0.000	0.000	0.000	0.000	0.329	0.000
TRINITY_DN1165129_c0_g1	0.000	0.000	0.000	0.000	0.000	0.000	0.000	0.000	0.000	0.000
TRINITY_DN116512_c0_g1	0.000	0.000	0.000	0.000	0.000	0.000	0.000	0.000	0.000	0.000
TRINITY_DN1165131_c0_g1	0.000	0.000	0.000	0.000	0.000	0.000	0.000	0.000	1.258	0.000
TRINITY_DN1165132_c0_g1	0.000	0.000	0.000	0.000	0.000	0.000	0.000	2.800	0.000	0.000
TRINITY_DN1165133_c0_g1	0.000	0.000	1.168	0.000	0.000	0.000	0.000	0.000	0.000	0.000
TRINITY_DN1165135_c0_g1	2.086	0.000	0.347	0.095	0.000	0.000	0.000	0.000	0.724	0.000
TRINITY_DN1165136_c0_g1	0.000	0.000	0.000	0.000	0.000	0.000	0.000	0.000	0.000	0.000
TRINITY_DN1165137_c0_g1	0.000	0.000	0.000	0.000	0.000	0.000	0.000	0.000	0.000	0.000
TRINITY_DN1165139_c0_g1	0.000	0.000	1.931	0.000	0.000	0.000	0.000	0.000	0.632	0.000
TRINITY_DN116513_c0_g1	0.000	0.000	0.000	0.000	1.128	0.000	4.104	0.000	0.000	0.000
TRINITY_DN1165140_c0_g1	0.000	0.000	0.000	0.000	0.000	0.000	0.000	0.000	0.202	0.000
TRINITY_DN1165141_c0_g1	0.000	0.000	0.000	0.101	0.412	0.000	0.497	0.000	0.183	0.000
TRINITY_DN1165144_c0_g1	0.000	0.000	0.000	0.000	0.000	0.000	0.000	0.000	0.000	0.000
TRINITY_DN1165147_c0_g1	0.000	0.000	0.000	0.000	0.000	0.000	0.000	0.000	0.000	0.000
TRINITY_DN1165149_c0_g1	0.000	0.000	3.227	0.000	0.000	0.000	0.000	0.000	0.719	0.000
TRINITY_DN116514_c0_g1	0.000	0.000	0.000	0.000	0.000	0.000	0.000	0.000	0.083	0.000
TRINITY_DN116514_c0_g2	0.000	0.000	0.228	0.000	0.082	0.000	0.000	0.000	0.219	0.646
TRINITY_DN1165152_c0_g1	0.000	0.000	0.000	0.000	0.000	0.000	0.000	0.000	0.000	0.000
TRINITY_DN1165154_c0_g1	0.000	0.000	0.000	0.000	0.000	0.000	0.000	0.000	0.000	0.000
TRINITY_DN1165155_c0_g1	0.000	0.000	1.436	0.000	0.000	0.000	0.772	0.000	0.000	0.000
TRINITY_DN1165157_c0_g1	0.000	0.000	0.000	0.000	0.464	2.566	0.000	1.695	0.545	0.000
TRINITY_DN1165158_c0_g1	0.000	0.000	0.000	0.000	1.199	0.000	0.000	0.000	0.000	0.000
TRINITY_DN1165159_c0_g1	0.000	0.000	0.000	0.000	0.000	0.000	0.000	0.000	0.322	0.000
TRINITY_DN116515_c0_g1	0.000	0.000	0.000	0.719	4.520	0.000	0.000	0.000	1.322	0.000
TRINITY_DN1165160_c0_g1	0.000	0.000	0.000	0.251	0.000	0.000	0.000	0.000	0.000	0.000
TRINITY_DN1165163_c0_g1	0.000	0.000	0.000	0.000	0.560	0.000	0.000	0.000	0.000	0.000
TRINITY_DN1165164_c0_g1	0.000	0.000	0.000	0.000	0.000	0.000	0.000	0.000	0.000	0.000
TRINITY_DN1165165_c0_g1	0.000	0.000	0.000	0.000	0.544	0.000	0.000	0.000	0.000	0.000
TRINITY_DN1165166_c0_g1	0.000	0.582	0.381	0.000	0.000	0.000	0.000	0.000	0.124	0.000
TRINITY_DN1165167_c0_g1	0.000	0.000	0.000	0.000	0.000	0.000	0.000	0.000	0.121	0.000
TRINITY_DN1165168_c0_g1	0.000	0.000	0.000	0.000	0.000	0.000	0.000	0.000	0.000	0.000
TRINITY_DN1165169_c0_g1	0.000	0.000	0.000	0.000	0.000	0.000	0.000	0.000	0.000	0.000
TRINITY_DN116516_c0_g1	0.000	0.000	0.502	0.000	0.276	0.000	0.000	0.000	0.813	2.757
TRINITY_DN116516_c1_g1	0.000	0.000	0.000	0.000	0.000	0.000	0.000	0.000	0.000	0.000
TRINITY_DN1165170_c0_g1	0.000	2.142	1.050	0.380	1.163	0.000	3.744	0.714	0.000	0.000
TRINITY_DN1165172_c0_g1	0.000	0.000	0.000	0.000	0.000	1.092	0.000	0.000	0.117	0.000
TRINITY_DN1165173_c0_g1	0.000	0.000	0.000	0.476	0.000	0.000	0.000	0.000	0.000	0.000
TRINITY_DN1165177_c0_g1	0.000	0.000	0.000	0.000	0.000	0.000	0.000	0.000	0.000	2.147
TRINITY_DN1165178_c0_g1	0.000	0.000	0.000	0.000	0.000	0.000	0.000	0.000	0.000	0.000
TRINITY_DN116517_c0_g1	0.000	7.339	0.000	2.563	0.472	1.297	1.578	1.717	2.146	0.000
TRINITY_DN116517_c1_g1	0.000	2.433	5.568	2.545	5.292	1.223	4.198	3.220	4.136	0.000
TRINITY_DN116517_c2_g1	0.000	0.000	0.769	0.000	0.213	0.000	0.000	0.000	0.250	0.000
TRINITY_DN116517_c3_g1	0.000	0.000	0.000	0.000	0.000	1.751	0.000	1.166	0.000	0.000
TRINITY_DN116517_c4_g1	0.000	0.000	0.000	0.000	0.000	0.000	0.000	0.000	0.000	0.000
TRINITY_DN1165184_c0_g1	0.000	0.000	0.408	0.000	0.000	0.000	0.000	0.000	0.133	0.000
TRINITY_DN1165186_c0_g1	0.000	0.000	0.000	0.000	0.000	0.000	0.000	0.000	0.000	0.000
TRINITY_DN1165187_c0_g1	0.000	0.000	0.000	0.000	0.786	0.000	0.000	0.000	0.458	0.000
TRINITY_DN1165188_c0_g1	0.000	0.000	0.000	0.000	0.000	0.000	0.000	0.000	0.000	0.000
TRINITY_DN1165189_c0_g1	0.000	0.000	0.335	0.000	0.556	0.000	0.000	0.000	0.000	0.000
TRINITY_DN116518_c0_g1	0.000	0.000	0.714	1.038	0.530	0.000	0.641	0.000	0.157	0.000
TRINITY_DN1165190_c0_g1	0.000	0.000	0.000	0.000	0.000	0.000	0.000	0.000	0.000	0.000
TRINITY_DN1165191_c0_g1	0.000	0.000	0.000	0.801	0.000	0.000	0.000	0.000	0.000	0.000
TRINITY_DN1165193_c0_g1	0.000	0.000	0.000	0.000	0.000	0.000	0.000	0.000	0.000	0.000
TRINITY_DN1165195_c0_g1	0.000	0.000	0.000	0.000	0.000	0.000	0.000	0.000	0.000	0.000
TRINITY_DN1165197_c0_g1	0.000	0.000	0.000	0.000	0.000	0.345	0.000	0.000	0.154	0.000
TRINITY_DN1165198_c0_g1	0.000	0.000	0.000	0.000	0.000	0.000	0.000	0.000	0.000	0.000
TRINITY_DN1165199_c0_g1	0.000	0.000	0.000	0.000	0.911	0.000	0.000	0.000	0.531	0.000
TRINITY_DN116519_c0_g1	0.000	0.000	0.000	0.000	0.000	0.000	0.000	0.000	0.000	0.000
TRINITY_DN116519_c1_g1	0.000	0.000	0.000	0.000	0.000	0.000	0.000	0.000	0.000	0.000
TRINITY_DN11651_c0_g1	0.000	0.000	0.501	0.000	0.625	0.000	0.000	0.000	0.000	0.367
TRINITY_DN11651_c0_g2	1.864	1.859	3.555	0.301	3.486	0.842	1.033	1.021	0.430	1.085
TRINITY_DN11651_c1_g1	0.000	0.000	0.000	0.000	0.000	1.365	0.000	0.000	0.000	0.000
TRINITY_DN11651_c2_g1	0.000	0.000	0.000	0.000	0.684	0.954	0.000	0.000	0.000	0.000
TRINITY_DN11651_c5_g1	0.000	0.000	0.000	0.000	0.000	0.000	0.000	0.000	0.000	0.000
TRINITY_DN1165201_c0_g1	0.000	0.000	0.000	0.000	0.000	0.000	0.000	0.000	0.000	0.000
TRINITY_DN1165202_c0_g1	0.000	0.000	0.000	1.416	1.482	0.000	3.464	0.000	0.000	0.000
TRINITY_DN1165205_c0_g1	0.000	0.000	0.387	0.212	0.000	1.472	0.000	0.000	0.193	0.000
TRINITY_DN1165207_c0_g1	0.000	0.000	0.000	0.337	0.694	0.000	0.000	0.000	0.000	0.000
TRINITY_DN1165208_c0_g1	0.000	0.000	9.141	0.000	0.000	1.765	0.000	0.000	0.000	0.000
TRINITY_DN116520_c0_g1	0.000	0.000	0.000	0.000	0.000	0.000	0.000	0.000	0.000	0.000
TRINITY_DN116520_c0_g2	0.000	0.000	0.000	0.000	0.000	0.000	0.000	0.000	0.000	0.000
TRINITY_DN1165211_c0_g1	0.000	0.000	0.000	0.000	0.000	0.000	0.000	0.000	0.575	0.000
TRINITY_DN1165215_c0_g1	0.000	0.000	0.000	0.000	1.744	0.000	0.000	0.000	0.000	0.000
TRINITY_DN1165218_c0_g1	0.000	0.000	0.000	0.000	0.000	0.000	0.000	0.000	0.000	0.000
TRINITY_DN1165219_c0_g1	0.000	0.000	0.000	0.000	0.000	0.000	0.000	0.000	0.226	0.000
TRINITY_DN116521_c0_g1	0.000	0.000	0.000	0.000	1.601	0.000	0.000	0.000	0.624	0.000
TRINITY_DN1165221_c0_g1	0.000	0.000	0.000	0.000	0.000	0.000	0.000	0.000	0.382	0.000
TRINITY_DN1165224_c0_g1	0.000	0.000	0.000	0.000	0.000	0.000	0.000	0.000	0.000	0.000
TRINITY_DN1165225_c0_g1	0.000	0.000	0.000	0.000	0.000	1.605	0.000	0.000	0.000	0.000
TRINITY_DN1165226_c0_g1	0.000	0.000	0.000	0.000	0.485	0.000	1.171	0.000	0.000	0.000
TRINITY_DN1165227_c0_g1	0.000	0.000	0.000	0.000	0.000	0.000	0.000	2.295	0.000	0.000
TRINITY_DN1165228_c0_g1	0.000	0.000	0.000	0.000	1.015	0.000	0.000	0.000	0.000	0.000
TRINITY_DN1165229_c0_g1	0.000	0.000	0.000	0.000	0.000	0.000	0.000	0.000	0.000	0.000
TRINITY_DN1165230_c0_g1	0.000	0.000	1.151	0.000	0.000	0.000	0.000	0.000	0.000	0.000
TRINITY_DN1165231_c0_g1	0.000	0.000	0.000	0.000	0.000	0.000	0.000	0.000	0.000	0.000
TRINITY_DN1165234_c0_g1	0.000	0.000	0.000	0.250	0.000	0.000	0.000	0.000	0.000	0.000
TRINITY_DN1165235_c0_g1	0.000	0.000	0.000	0.280	0.000	0.000	0.000	0.000	0.000	0.000
TRINITY_DN1165236_c0_g1	0.000	0.000	0.000	0.000	0.000	0.000	0.000	0.000	0.000	0.000
TRINITY_DN1165238_c0_g1	0.000	0.000	0.000	0.445	0.000	1.283	0.000	0.000	0.545	0.000
TRINITY_DN116523_c0_g1	0.000	0.000	0.000	2.499	0.000	0.000	0.000	0.000	0.000	0.000
TRINITY_DN116523_c2_g1	0.000	0.000	3.127	1.117	0.000	0.000	0.000	0.000	1.365	0.000
TRINITY_DN1165240_c0_g1	0.000	1.873	0.000	0.000	0.000	0.000	0.000	2.507	0.000	0.000
TRINITY_DN1165241_c0_g1	0.000	0.000	0.500	0.000	0.000	0.000	0.000	0.000	0.486	0.000
TRINITY_DN1165242_c0_g1	0.000	0.000	0.000	0.000	0.000	2.338	0.000	0.000	0.000	0.000
TRINITY_DN1165243_c0_g1	0.000	0.000	1.024	0.000	0.000	0.000	0.000	0.000	0.000	0.000
TRINITY_DN1165245_c0_g1	0.000	0.000	0.000	0.000	0.000	0.000	0.000	0.000	0.995	0.000
TRINITY_DN1165249_c0_g1	0.000	0.000	0.000	0.000	0.000	0.000	0.000	0.000	0.000	0.000
TRINITY_DN116524_c0_g1	0.000	0.802	0.624	0.438	0.619	0.631	0.000	0.445	0.279	0.000
TRINITY_DN1165250_c0_g1	0.000	0.000	0.000	0.000	0.000	1.058	0.000	0.000	0.000	0.000
TRINITY_DN1165252_c0_g1	0.000	0.000	0.000	0.000	0.000	0.000	3.672	0.000	0.916	0.000
TRINITY_DN1165253_c0_g1	0.000	0.000	0.000	0.000	0.422	0.000	0.000	0.000	0.000	0.000
TRINITY_DN1165255_c0_g1	0.000	0.000	0.000	0.000	0.359	0.000	1.714	0.000	0.421	0.000
TRINITY_DN1165256_c0_g1	0.000	1.226	0.000	1.084	0.222	0.000	1.072	0.000	0.131	0.000
TRINITY_DN1165259_c0_g1	0.000	0.000	0.000	0.000	0.000	0.000	0.000	0.000	0.000	0.000
TRINITY_DN1165260_c0_g1	0.000	0.000	0.616	0.329	0.000	0.000	0.000	0.000	0.398	0.000
TRINITY_DN1165261_c0_g1	0.000	0.000	0.000	0.000	1.539	2.135	0.000	0.000	0.000	0.000
TRINITY_DN1165262_c0_g1	0.000	0.000	0.000	0.000	0.000	0.000	0.000	0.000	0.000	0.000
TRINITY_DN1165263_c0_g1	0.000	0.000	0.000	0.000	0.000	0.000	0.000	0.000	0.000	0.000
TRINITY_DN1165265_c0_g1	0.000	0.000	0.000	0.000	0.000	0.000	0.000	0.000	0.000	0.000
TRINITY_DN1165266_c0_g1	0.000	0.000	0.000	0.000	0.000	0.000	0.000	0.000	0.000	0.000
TRINITY_DN116526_c0_g1	0.000	0.000	2.180	0.000	0.000	0.000	0.000	0.000	0.627	0.000
TRINITY_DN116526_c2_g1	0.000	0.000	0.000	0.000	0.000	0.000	0.000	0.000	0.000	0.000
TRINITY_DN1165271_c0_g1	0.000	0.000	0.325	0.000	0.000	0.000	0.000	0.000	0.000	0.000
TRINITY_DN1165274_c0_g1	0.000	0.000	0.000	0.000	0.000	0.000	0.000	0.000	0.000	0.000
TRINITY_DN1165276_c0_g1	0.000	0.000	0.000	0.000	0.000	0.000	0.000	0.000	0.000	0.000
TRINITY_DN1165277_c0_g1	0.000	0.000	0.000	1.459	0.000	0.000	0.000	0.000	1.342	0.000
TRINITY_DN1165279_c0_g1	0.000	0.000	0.000	0.000	0.000	0.000	0.000	0.000	0.000	0.000
TRINITY_DN1165282_c0_g1	0.000	0.000	0.000	0.000	1.911	0.000	0.000	0.000	0.000	0.000
TRINITY_DN1165286_c0_g1	0.000	0.000	0.000	0.000	0.000	0.000	0.000	0.000	0.000	0.000
TRINITY_DN1165289_c0_g1	0.000	0.000	0.000	0.000	0.000	1.460	0.000	0.963	0.464	0.000
TRINITY_DN116528_c0_g1	0.000	0.000	0.000	0.000	0.000	0.000	0.000	0.000	0.239	0.000
TRINITY_DN1165291_c0_g1	0.000	0.000	0.000	0.000	0.000	0.000	0.000	0.000	0.000	0.000
TRINITY_DN1165292_c0_g1	0.000	0.000	0.000	0.000	0.000	0.000	0.000	0.000	0.271	0.000
TRINITY_DN1165293_c0_g1	0.000	0.000	0.948	0.000	0.000	0.000	0.000	0.000	0.931	0.000
TRINITY_DN1165299_c0_g1	0.000	0.000	0.000	0.000	0.000	0.000	0.000	0.000	0.149	0.000
TRINITY_DN116529_c0_g1	0.000	0.000	1.478	0.000	0.837	0.000	0.000	0.000	1.456	0.000
TRINITY_DN11652_c0_g1	0.000	0.138	0.177	0.185	0.050	0.066	1.479	0.182	0.836	0.000
TRINITY_DN11652_c0_g2	0.000	0.000	0.000	0.000	0.171	0.000	0.000	0.000	0.000	0.000
TRINITY_DN11652_c0_g3	0.000	3.450	3.615	2.719	2.619	6.286	4.753	3.948	3.455	3.555
TRINITY_DN11652_c0_g4	0.000	0.000	3.073	1.094	0.572	3.142	0.000	2.987	6.958	0.000
TRINITY_DN1165301_c0_g1	0.000	0.000	0.000	0.000	0.000	0.000	0.000	0.000	0.000	0.000
TRINITY_DN1165302_c0_g1	0.000	0.000	1.728	0.000	0.000	2.658	0.000	0.000	0.000	0.000
TRINITY_DN1165307_c0_g1	0.000	0.000	0.000	0.000	0.000	0.000	0.000	0.000	0.000	0.000
TRINITY_DN1165308_c0_g1	0.000	0.881	1.156	0.000	0.000	0.000	0.000	0.000	0.000	0.000
TRINITY_DN116530_c0_g1	0.000	0.000	0.000	0.000	0.000	0.000	0.000	0.000	0.000	0.000
TRINITY_DN116530_c1_g1	0.000	0.000	0.000	0.000	0.000	0.000	0.000	0.000	0.000	0.000
TRINITY_DN1165310_c0_g1	0.000	0.000	0.000	0.474	0.000	2.732	2.344	0.000	0.290	0.000
TRINITY_DN1165311_c0_g1	0.000	0.000	0.000	0.000	0.000	0.000	0.000	0.000	0.000	0.000
TRINITY_DN1165312_c0_g1	0.000	0.000	0.000	0.000	0.000	0.000	0.000	0.000	0.387	0.000
TRINITY_DN1165313_c0_g1	0.000	0.000	0.000	0.000	0.000	0.000	0.000	0.000	0.000	0.000
TRINITY_DN1165314_c0_g1	0.000	3.426	0.000	0.000	0.626	0.000	0.000	0.000	0.000	0.000
TRINITY_DN1165315_c0_g1	0.000	0.000	0.000	0.000	0.000	0.000	0.000	0.000	0.000	0.000
TRINITY_DN1165316_c0_g1	0.000	0.000	0.000	0.000	0.000	0.000	0.000	0.000	0.000	0.000
TRINITY_DN1165317_c0_g1	0.000	0.000	0.000	0.000	0.000	0.000	0.000	0.000	0.000	0.000
TRINITY_DN1165323_c0_g1	0.000	0.000	0.000	0.000	0.000	0.000	0.000	0.000	0.000	0.000
TRINITY_DN1165324_c0_g1	0.000	0.000	0.000	0.000	0.000	0.000	0.000	0.000	0.000	0.000
TRINITY_DN1165326_c0_g1	0.000	0.000	0.000	0.000	0.000	0.000	0.000	0.000	0.000	0.000
TRINITY_DN1165328_c0_g1	0.000	0.000	1.463	0.000	0.000	0.000	0.000	0.000	0.237	0.000
TRINITY_DN1165329_c0_g1	0.000	0.000	0.000	0.000	0.274	0.000	0.000	0.000	0.000	0.000
TRINITY_DN116532_c0_g1	0.000	1.273	1.032	0.624	0.641	0.939	0.840	0.000	0.451	0.587
TRINITY_DN1165330_c0_g1	0.000	0.000	0.000	0.000	0.000	0.000	0.000	0.000	0.000	0.000
TRINITY_DN1165332_c0_g1	0.000	0.000	0.000	0.533	0.000	0.000	0.000	0.000	0.000	0.000
TRINITY_DN1165334_c0_g1	0.000	0.000	0.000	0.000	0.000	0.000	0.000	0.000	0.000	0.000
TRINITY_DN1165335_c0_g1	0.000	0.000	0.000	0.000	0.000	0.000	0.000	0.000	0.400	0.000
TRINITY_DN1165336_c0_g1	0.000	0.000	1.075	0.000	0.000	0.000	0.000	0.000	0.706	0.000
TRINITY_DN1165337_c0_g1	0.000	0.000	0.000	0.719	0.000	0.000	0.000	0.000	0.000	0.000
TRINITY_DN1165338_c0_g1	0.000	0.000	0.000	0.000	0.000	0.000	0.000	0.000	0.000	0.000
TRINITY_DN1165339_c0_g1	0.000	0.000	0.000	0.000	0.000	0.000	4.284	0.000	0.000	0.000
TRINITY_DN1165340_c0_g1	0.000	0.000	0.000	0.000	0.000	0.000	0.000	0.000	0.000	0.000
TRINITY_DN1165341_c0_g1	0.000	0.000	0.000	0.000	0.000	0.000	0.000	0.000	0.000	0.000
TRINITY_DN1165342_c0_g1	0.000	2.317	0.000	0.000	0.000	0.000	0.000	0.000	0.000	0.000
TRINITY_DN1165346_c0_g1	0.000	0.000	1.048	0.000	0.000	0.000	2.779	0.000	0.000	0.000
TRINITY_DN1165348_c0_g1	0.000	0.000	0.000	1.564	0.822	0.000	0.000	0.000	0.476	0.000
TRINITY_DN1165350_c0_g1	0.000	0.000	0.000	0.000	0.000	0.000	0.000	0.000	0.000	0.000
TRINITY_DN1165354_c0_g1	0.000	0.000	0.000	0.000	0.000	0.000	0.000	0.000	0.000	0.000
TRINITY_DN1165355_c0_g1	0.000	0.000	0.000	0.000	0.000	0.000	0.000	0.000	0.000	0.000
TRINITY_DN1165356_c0_g1	0.000	0.000	0.000	0.316	0.000	1.812	0.000	0.000	0.191	0.000
TRINITY_DN1165357_c0_g1	0.000	0.000	0.000	0.000	0.000	0.000	0.000	0.000	0.000	0.000
TRINITY_DN116535_c0_g1	0.000	3.167	0.950	0.521	1.423	0.963	1.714	2.340	1.478	0.000
TRINITY_DN116535_c1_g1	0.000	0.000	0.000	0.641	1.342	0.000	0.000	0.000	0.393	0.000
TRINITY_DN116535_c1_g2	0.000	0.000	0.000	0.000	0.000	0.000	0.000	0.000	0.000	0.000
TRINITY_DN116535_c3_g1	0.000	0.000	0.000	0.000	0.902	0.000	0.000	1.649	0.265	0.000
TRINITY_DN1165360_c0_g1	0.000	0.000	0.000	0.000	0.000	0.000	0.000	0.000	0.000	0.000
TRINITY_DN1165363_c0_g1	0.000	0.000	0.000	0.000	0.000	0.000	0.000	0.000	0.000	0.000
TRINITY_DN1165364_c0_g1	0.000	0.000	0.000	0.000	0.000	0.000	0.000	0.000	0.000	0.000
TRINITY_DN1165368_c0_g1	0.000	0.000	0.000	0.508	0.000	0.354	0.000	0.000	0.000	1.294
TRINITY_DN1165369_c0_g1	0.000	0.000	0.687	0.366	0.000	0.000	0.000	0.000	0.000	0.000
TRINITY_DN1165374_c0_g1	0.000	0.000	0.000	0.000	0.000	0.000	0.000	0.000	0.000	0.000
TRINITY_DN1165375_c0_g1	0.000	0.000	0.000	0.000	0.000	0.000	0.000	0.000	0.000	0.000
TRINITY_DN1165377_c0_g1	0.000	0.000	3.206	0.000	0.000	0.000	0.000	0.000	0.000	0.000
TRINITY_DN1165378_c0_g1	0.000	0.000	0.000	0.000	0.604	0.000	0.000	0.000	0.000	0.000
TRINITY_DN116537_c0_g1	0.000	0.000	0.000	0.000	0.000	0.000	0.000	0.000	0.000	0.000
TRINITY_DN116537_c1_g1	0.000	0.000	0.000	0.000	0.786	0.000	0.000	0.000	0.000	0.000
TRINITY_DN1165381_c0_g1	0.000	0.000	0.000	0.000	0.000	0.000	0.000	0.000	0.373	0.000
TRINITY_DN1165383_c0_g1	4.723	0.000	0.000	0.218	0.445	0.000	0.000	0.000	0.786	0.000
TRINITY_DN1165385_c0_g1	0.000	0.000	0.000	0.000	0.000	0.000	0.000	0.000	0.000	0.000
TRINITY_DN1165386_c0_g1	0.000	0.000	0.000	1.181	0.000	0.000	0.000	0.000	0.000	0.000
TRINITY_DN1165391_c0_g1	0.000	0.000	0.000	0.000	0.168	1.853	0.000	0.000	0.000	0.000
TRINITY_DN1165392_c0_g1	0.000	0.000	0.000	0.000	0.671	0.000	0.000	0.000	0.393	0.000
TRINITY_DN1165393_c0_g1	0.000	0.000	0.000	0.000	0.000	0.000	0.000	0.000	0.000	4.401
TRINITY_DN1165396_c0_g1	0.000	0.000	0.000	0.000	0.000	0.000	0.000	0.000	0.201	0.000
TRINITY_DN1165397_c0_g1	0.000	0.977	0.000	0.000	0.000	2.962	0.000	0.000	0.208	0.000
TRINITY_DN1165398_c0_g1	0.000	0.000	0.000	0.000	0.000	0.000	0.000	0.000	0.000	0.000
TRINITY_DN116539_c0_g1	0.000	0.000	0.000	0.000	0.000	0.000	0.000	0.000	0.000	0.000
TRINITY_DN116539_c1_g1	0.000	0.000	0.000	0.000	0.000	1.626	0.000	0.000	0.000	0.000
TRINITY_DN116539_c2_g1	0.000	0.000	0.812	0.000	0.000	3.334	0.000	0.000	0.720	0.000
TRINITY_DN116539_c2_g2	0.000	0.000	0.000	0.000	0.000	0.000	0.000	0.000	0.186	0.000
TRINITY_DN11653_c0_g1	1.647	0.660	0.396	1.123	0.820	0.255	1.457	0.053	0.353	0.274
TRINITY_DN11653_c0_g2	0.000	0.959	1.180	0.649	2.296	0.993	1.363	2.104	2.243	2.233
TRINITY_DN11653_c0_g3	0.000	0.000	0.000	0.000	0.000	0.000	0.000	0.000	0.000	2.802
TRINITY_DN1165400_c0_g1	0.000	0.000	0.000	0.000	0.000	0.000	0.000	0.000	0.000	0.000
TRINITY_DN1165401_c0_g1	0.000	0.000	0.000	0.000	0.000	0.000	0.000	0.000	0.541	0.000
TRINITY_DN1165403_c0_g1	0.000	0.000	0.000	0.586	0.000	0.000	0.000	0.000	0.358	0.000
TRINITY_DN1165405_c0_g1	0.000	2.018	0.000	0.456	0.000	0.000	0.000	0.000	0.282	0.000
TRINITY_DN1165409_c0_g1	0.000	0.000	0.000	0.000	0.000	0.000	0.000	0.000	0.000	0.000
TRINITY_DN116540_c0_g1	0.000	0.000	0.000	0.637	0.667	0.000	0.000	0.000	0.000	0.000
TRINITY_DN116540_c0_g2	0.000	0.000	1.683	0.000	0.000	0.000	0.000	0.000	0.000	0.000
TRINITY_DN116540_c0_g3	0.000	0.000	0.816	0.000	0.000	0.000	0.000	0.000	0.481	0.000
TRINITY_DN116540_c1_g1	0.000	0.000	0.000	0.000	0.000	0.000	0.000	0.000	0.000	0.000
TRINITY_DN116540_c1_g2	0.000	0.000	0.000	0.725	0.000	0.000	0.000	0.000	0.888	0.000
TRINITY_DN116540_c1_g3	0.000	0.000	0.000	0.000	0.207	0.000	0.000	0.000	0.000	0.000
TRINITY_DN116540_c2_g1	0.000	0.000	0.000	0.000	0.000	0.000	0.000	0.000	0.000	0.000
TRINITY_DN116540_c3_g1	0.000	5.444	0.000	0.000	0.000	0.000	0.000	0.000	0.000	0.000
TRINITY_DN1165411_c0_g1	0.000	0.000	0.000	0.000	0.401	0.553	0.000	0.000	0.000	0.000
TRINITY_DN1165414_c0_g1	0.000	0.000	0.451	0.000	0.000	0.000	0.000	0.000	0.000	0.000
TRINITY_DN1165416_c0_g1	0.000	0.000	0.000	0.000	0.000	0.000	0.000	0.000	0.183	0.000
TRINITY_DN116541_c0_g1	0.000	0.000	3.035	0.000	0.564	0.000	0.000	2.070	0.000	0.000
TRINITY_DN1165420_c0_g1	0.000	0.000	0.000	0.000	0.554	0.000	0.000	0.000	0.163	0.000
TRINITY_DN1165422_c0_g1	0.000	0.000	0.000	1.561	0.000	0.000	0.000	0.000	0.000	0.000
TRINITY_DN1165424_c0_g1	0.000	0.000	0.000	0.000	0.000	0.000	0.000	0.000	0.278	0.000
TRINITY_DN1165425_c0_g1	0.000	0.000	0.706	0.000	0.000	0.000	0.000	0.000	0.000	0.000
TRINITY_DN1165426_c0_g1	0.000	0.000	0.000	0.000	0.000	0.000	0.000	0.000	0.000	0.000
TRINITY_DN1165428_c0_g1	0.000	0.000	0.000	0.000	0.000	0.000	0.000	0.000	0.494	8.243
TRINITY_DN1165428_c0_g2	0.000	0.000	0.000	0.000	0.713	0.000	0.000	5.240	0.834	0.000
TRINITY_DN1165429_c0_g1	0.000	0.000	0.000	0.000	0.000	0.000	0.000	0.000	0.000	0.000
TRINITY_DN116542_c0_g1	0.000	0.000	0.000	0.000	0.000	0.000	0.000	0.000	0.000	0.000
TRINITY_DN1165432_c0_g1	0.000	0.000	0.000	0.000	0.000	0.000	0.000	0.000	0.000	0.000
TRINITY_DN1165433_c0_g1	0.000	0.000	0.432	0.000	0.000	1.980	1.151	0.000	0.000	0.000
TRINITY_DN1165437_c0_g1	0.000	0.000	0.000	0.569	0.000	0.000	0.000	0.000	0.000	0.000
TRINITY_DN1165439_c0_g1	0.000	0.000	0.000	0.000	0.245	1.359	0.000	0.000	0.000	2.437
TRINITY_DN1165440_c0_g1	0.000	0.000	0.000	0.000	0.000	0.000	0.000	0.000	0.000	0.000
TRINITY_DN1165443_c0_g1	0.000	0.000	0.000	0.000	0.000	0.000	0.000	0.000	0.000	0.000
TRINITY_DN1165445_c0_g1	0.000	0.000	0.000	0.000	0.481	0.000	0.000	0.000	0.284	0.000
TRINITY_DN1165446_c0_g1	0.000	0.000	0.000	0.000	0.456	0.000	0.000	0.000	0.000	0.000
TRINITY_DN1165448_c0_g1	0.000	0.000	2.651	0.000	0.747	0.000	0.000	0.000	0.437	0.000
TRINITY_DN1165449_c0_g1	0.000	0.000	0.000	0.000	0.000	0.000	0.000	0.000	0.000	0.000
TRINITY_DN116544_c0_g1	0.000	0.000	0.670	0.000	0.000	0.000	0.000	0.000	0.000	0.000
TRINITY_DN116544_c2_g1	0.000	0.000	0.000	0.000	0.000	0.000	0.000	0.000	0.936	5.223
TRINITY_DN1165450_c0_g1	0.000	0.000	0.000	0.000	0.180	0.000	0.000	0.000	0.000	0.000
TRINITY_DN1165454_c0_g1	0.000	0.000	0.000	0.000	0.000	0.000	0.000	0.000	0.000	0.000
TRINITY_DN1165459_c0_g1	0.000	0.000	0.000	0.000	0.000	0.000	0.000	0.000	0.000	0.000
TRINITY_DN116545_c0_g1	0.000	0.000	0.000	0.607	3.174	0.000	0.000	0.000	0.000	0.000
TRINITY_DN1165460_c0_g1	0.000	0.987	0.000	0.693	0.715	0.000	0.000	0.000	0.210	0.000
TRINITY_DN1165461_c0_g1	0.000	0.000	0.000	0.000	0.000	0.000	0.000	0.000	0.000	0.000
TRINITY_DN1165464_c0_g1	0.000	0.000	0.000	0.000	0.000	0.000	0.000	0.000	0.000	0.000
TRINITY_DN1165465_c0_g1	0.000	0.455	0.000	0.000	0.462	0.000	0.799	0.000	0.259	0.000
TRINITY_DN1165466_c0_g1	0.000	0.000	0.000	0.251	0.000	0.009	0.000	0.000	0.119	0.000
TRINITY_DN1165467_c0_g1	0.000	0.000	0.000	0.000	0.844	0.000	0.000	0.000	0.166	0.000
TRINITY_DN1165469_c0_g1	0.000	0.000	0.000	0.000	0.000	0.000	0.000	0.000	0.000	0.000
TRINITY_DN1165471_c0_g1	0.000	0.000	0.993	0.180	0.000	0.000	0.000	0.000	0.000	0.000
TRINITY_DN1165472_c0_g1	0.000	0.000	0.000	0.000	0.000	0.000	0.000	0.000	0.000	0.000
TRINITY_DN1165475_c0_g1	0.000	0.000	0.000	0.000	0.000	0.000	0.000	0.000	0.000	0.000
TRINITY_DN1165476_c0_g1	0.000	0.000	0.000	0.000	0.000	0.000	0.000	0.000	0.000	0.000
TRINITY_DN1165479_c0_g1	0.000	0.000	0.000	0.214	0.000	0.000	0.000	0.000	0.129	0.000
TRINITY_DN116547_c0_g1	0.000	0.000	0.000	1.034	1.223	3.277	1.730	0.755	0.558	3.597
TRINITY_DN116547_c1_g1	0.000	2.981	3.994	1.795	1.650	0.780	0.000	0.000	2.226	4.259
TRINITY_DN1165480_c0_g1	0.000	1.389	0.000	0.000	0.000	1.394	0.000	0.000	0.000	0.000
TRINITY_DN1165481_c0_g1	0.000	0.000	0.000	0.000	0.000	0.000	0.000	0.000	0.000	0.000
TRINITY_DN1165482_c0_g1	0.000	0.000	0.000	0.309	0.000	0.882	0.000	0.000	0.000	0.000
TRINITY_DN1165484_c0_g1	0.000	0.000	0.000	0.000	0.000	0.000	0.000	0.000	0.000	0.000
TRINITY_DN1165486_c0_g1	0.000	0.000	0.000	0.123	0.126	0.000	0.000	0.468	0.074	1.253
TRINITY_DN1165489_c0_g1	0.000	0.289	0.000	0.103	0.329	0.000	0.508	0.000	0.125	0.000
TRINITY_DN116548_c1_g1	0.000	0.000	0.000	0.000	0.707	0.000	0.000	0.000	0.000	0.000
TRINITY_DN1165490_c0_g1	0.000	0.000	0.000	0.000	0.000	0.000	0.000	0.000	0.531	0.000
TRINITY_DN1165492_c0_g1	0.000	0.000	0.000	0.000	0.000	0.000	0.000	0.000	0.753	0.000
TRINITY_DN1165493_c0_g1	0.000	0.000	0.319	0.867	0.353	0.000	0.000	0.000	0.104	0.000
TRINITY_DN1165494_c0_g1	0.000	0.000	0.285	0.155	0.000	0.000	0.000	0.000	0.375	1.576
TRINITY_DN1165496_c0_g1	0.000	0.000	0.000	0.000	2.758	0.000	0.000	0.000	0.000	0.000
TRINITY_DN1165497_c0_g1	0.000	0.000	0.000	0.221	0.000	0.000	1.090	0.000	0.000	0.000
TRINITY_DN1165499_c0_g1	0.000	0.000	0.000	0.000	0.000	0.000	0.000	0.000	0.246	0.000
TRINITY_DN116549_c0_g1	0.000	0.000	0.000	0.000	0.000	0.000	0.000	0.000	0.000	0.000
TRINITY_DN116549_c0_g2	8.029	22.156	33.297	21.075	28.059	14.598	21.301	30.121	25.711	14.886
TRINITY_DN11654_c0_g1	0.000	0.000	0.716	0.000	0.000	0.000	0.000	0.000	0.000	0.000
TRINITY_DN11654_c0_g2	2.019	0.351	2.428	0.499	0.243	0.775	0.818	1.003	0.974	0.000
TRINITY_DN11654_c14_g1	0.000	0.000	0.000	0.000	0.000	0.000	0.000	0.000	0.324	0.000
TRINITY_DN11654_c17_g1	0.000	0.000	0.000	0.000	0.000	0.000	0.000	0.000	0.000	0.000
TRINITY_DN11654_c18_g1	0.000	0.000	0.000	0.000	0.000	0.000	0.000	0.000	0.404	0.000
TRINITY_DN11654_c19_g1	0.000	0.000	0.000	0.000	2.788	0.000	0.000	0.000	0.000	0.000
TRINITY_DN11654_c1_g1	1.630	4.437	3.335	2.293	3.427	3.720	4.767	2.640	7.814	4.195
TRINITY_DN11654_c20_g1	0.000	0.000	0.000	0.000	0.000	0.000	0.000	0.000	0.000	0.000
TRINITY_DN11654_c21_g1	0.000	0.000	0.000	0.843	0.000	0.000	0.000	0.000	0.000	0.000
TRINITY_DN11654_c2_g2	0.000	0.000	0.000	0.000	0.000	0.000	0.000	0.000	0.000	0.000
TRINITY_DN11654_c2_g3	0.000	0.000	0.000	0.000	0.000	0.000	0.000	0.000	0.000	0.000
TRINITY_DN11654_c3_g1	0.000	4.667	0.583	2.597	1.319	0.683	0.000	3.629	3.048	0.000
TRINITY_DN11654_c3_g2	0.000	0.634	1.030	0.578	0.999	0.799	0.567	0.256	0.371	0.339
TRINITY_DN11654_c3_g4	0.000	0.000	0.864	0.000	0.814	0.000	0.552	0.275	0.725	2.014
TRINITY_DN11654_c4_g1	0.000	0.000	0.000	0.000	0.000	0.000	0.000	0.000	0.000	0.000
TRINITY_DN11654_c4_g2	0.000	0.000	0.000	0.000	0.000	0.000	0.000	0.000	0.000	0.000
TRINITY_DN11654_c5_g1	0.000	0.000	0.000	0.000	0.000	0.000	0.000	0.000	0.337	0.000
TRINITY_DN11654_c6_g1	0.000	0.000	0.000	0.000	0.000	0.000	3.613	0.000	0.000	0.000
TRINITY_DN1165501_c0_g1	0.000	0.000	0.000	0.000	0.000	0.000	0.000	0.000	0.000	0.000
TRINITY_DN1165504_c0_g1	0.000	0.000	0.000	0.000	0.228	0.000	0.000	0.839	0.135	0.000
TRINITY_DN1165507_c0_g1	0.000	0.000	0.000	0.000	0.000	0.000	0.000	0.000	0.177	0.000
TRINITY_DN116550_c0_g1	0.000	0.000	0.000	0.000	0.000	0.000	0.000	0.000	0.000	0.000
TRINITY_DN1165510_c0_g1	0.000	0.000	0.000	0.562	0.000	0.000	0.000	0.000	0.687	0.000
TRINITY_DN1165513_c0_g1	0.000	0.000	0.000	0.000	0.000	0.000	0.000	0.000	0.447	0.000
TRINITY_DN1165514_c0_g1	0.000	0.000	0.958	0.000	0.000	0.000	0.000	0.000	0.473	0.000
TRINITY_DN1165515_c0_g1	0.000	1.039	0.000	0.000	1.507	0.000	0.000	0.000	0.442	0.000
TRINITY_DN1165516_c0_g1	0.000	0.000	0.000	0.000	0.000	0.000	0.000	0.000	0.000	0.000
TRINITY_DN1165519_c0_g1	0.000	0.000	0.000	0.000	0.000	0.000	0.000	0.000	0.000	0.000
TRINITY_DN116551_c0_g1	0.000	0.000	0.000	0.243	0.249	1.379	0.000	1.566	0.146	0.000
TRINITY_DN1165524_c0_g1	0.000	0.000	0.000	0.000	0.439	0.000	0.000	0.000	0.514	0.000
TRINITY_DN1165526_c0_g1	0.000	0.000	0.000	0.000	0.000	0.000	0.000	0.000	0.265	0.000
TRINITY_DN1165527_c0_g1	0.000	0.000	0.000	0.000	0.335	0.000	0.000	0.000	0.000	0.000
TRINITY_DN1165528_c0_g1	0.000	0.000	0.000	0.000	0.000	0.000	0.000	0.000	0.000	0.000
TRINITY_DN1165529_c0_g1	0.000	0.000	0.000	0.000	0.000	0.000	0.000	0.000	0.000	0.000
TRINITY_DN116552_c0_g2	6.789	6.565	6.104	5.458	11.318	8.079	7.730	8.718	6.600	8.592
TRINITY_DN116552_c0_g3	0.000	0.340	0.000	0.251	0.230	0.000	0.000	0.000	0.043	1.172
TRINITY_DN116552_c1_g1	0.000	0.000	0.000	0.000	0.707	0.000	0.000	0.000	0.414	0.000
TRINITY_DN116552_c2_g1	0.000	0.000	0.000	0.000	0.000	0.000	0.000	0.000	0.000	0.000
TRINITY_DN1165530_c0_g1	0.000	0.000	0.000	0.000	0.000	0.000	0.000	0.000	0.000	0.000
TRINITY_DN1165532_c0_g1	0.000	0.000	0.000	0.000	0.000	0.000	0.000	0.000	0.000	0.000
TRINITY_DN1165536_c0_g1	0.000	0.000	0.000	0.000	0.000	0.000	0.000	0.000	0.000	0.000
TRINITY_DN1165537_c0_g1	0.000	0.000	0.000	0.000	0.000	0.000	0.000	0.000	0.000	0.000
TRINITY_DN1165541_c0_g1	0.000	0.000	0.000	0.000	0.000	0.000	0.000	0.000	0.000	0.000
TRINITY_DN1165544_c0_g1	0.000	0.000	1.335	0.719	0.000	0.000	3.523	0.000	0.881	0.000
TRINITY_DN1165548_c0_g1	0.000	0.000	0.000	0.218	0.000	0.000	0.000	0.000	0.000	0.000
TRINITY_DN116554_c0_g1	0.000	0.000	0.000	0.315	1.611	0.000	3.336	0.000	0.000	0.000
TRINITY_DN1165551_c0_g1	0.000	0.000	0.000	0.642	0.000	0.000	0.000	0.000	0.000	0.000
TRINITY_DN1165552_c0_g1	0.000	0.000	2.506	0.000	0.000	0.000	0.000	0.000	0.000	0.000
TRINITY_DN1165553_c0_g1	0.000	0.000	0.000	0.000	0.000	0.000	0.000	0.000	0.000	0.000
TRINITY_DN1165554_c0_g1	0.000	0.000	0.000	0.000	0.000	0.000	0.000	0.000	0.000	0.000
TRINITY_DN1165556_c0_g1	0.000	0.000	0.000	0.000	0.000	0.000	0.000	0.000	0.546	0.000
TRINITY_DN116555_c0_g1	0.000	0.000	0.000	0.637	1.335	0.000	0.000	2.452	0.390	0.000
TRINITY_DN1165560_c0_g1	0.000	0.000	0.000	0.000	0.000	0.000	0.000	0.000	0.000	0.000
TRINITY_DN1165562_c0_g1	0.000	0.000	0.000	0.000	0.000	0.000	0.000	0.000	0.000	0.000
TRINITY_DN1165563_c0_g1	0.000	0.000	0.000	0.000	0.000	0.000	0.000	0.000	0.000	0.000
TRINITY_DN1165565_c0_g1	0.000	0.000	0.000	0.000	0.000	0.000	0.000	0.000	0.000	0.000
TRINITY_DN1165567_c0_g1	0.000	0.000	0.000	0.000	0.000	0.000	0.000	0.000	0.458	0.000
TRINITY_DN1165568_c0_g1	0.000	0.000	0.000	0.000	0.000	0.000	0.000	0.000	0.000	0.000
TRINITY_DN116556_c0_g1	0.000	0.000	0.000	0.371	0.000	0.000	0.000	0.000	0.000	0.000
TRINITY_DN116556_c1_g1	0.000	0.000	0.000	0.000	0.000	0.000	0.000	0.000	0.490	0.000
TRINITY_DN1165570_c0_g1	0.000	0.000	3.293	0.000	0.786	0.000	0.000	0.000	0.000	0.000
TRINITY_DN1165572_c0_g1	0.000	0.000	0.000	0.301	0.617	0.000	0.000	0.000	0.000	0.000
TRINITY_DN1165576_c0_g1	0.000	0.000	0.000	0.000	0.000	0.000	0.000	0.000	0.400	0.000
TRINITY_DN1165578_c0_g1	0.000	0.000	0.000	0.000	0.000	0.000	0.000	0.000	0.000	0.000
TRINITY_DN1165579_c0_g1	0.000	0.000	0.000	0.000	0.000	0.000	0.000	0.000	0.000	0.000
TRINITY_DN116557_c1_g1	0.000	0.000	0.000	0.180	0.184	0.000	0.000	0.000	0.000	0.000
TRINITY_DN116557_c1_g2	0.000	0.000	0.000	0.000	0.000	0.000	0.000	0.000	0.203	0.000
TRINITY_DN116557_c3_g1	0.000	0.000	0.000	0.474	2.476	0.000	0.000	0.000	0.580	4.861
TRINITY_DN116557_c5_g1	0.000	0.000	0.000	0.000	0.000	5.754	4.935	0.000	0.305	0.000
TRINITY_DN1165580_c0_g1	0.000	0.000	0.000	0.000	0.000	0.000	0.000	0.000	0.000	0.000
TRINITY_DN1165585_c0_g1	60.998	6.397	1.049	424.863	0.000	0.000	5.559	6.691	0.000	49.250
TRINITY_DN1165588_c0_g1	0.000	4.330	0.000	0.000	0.000	0.000	0.000	0.000	0.307	0.000
TRINITY_DN1165589_c0_g1	0.000	0.000	0.000	0.000	0.000	0.000	0.000	0.000	0.000	0.000
TRINITY_DN116558_c0_g1	0.000	0.000	0.000	0.302	0.310	0.863	0.000	0.000	0.000	0.000
TRINITY_DN116558_c0_g2	2.382	0.000	0.000	0.762	1.140	1.929	0.000	0.000	0.000	0.000
TRINITY_DN116558_c0_g3	0.000	0.000	0.000	0.000	0.595	0.000	5.628	0.000	0.348	0.000
TRINITY_DN116558_c1_g1	0.000	0.000	0.000	1.687	1.316	3.645	0.000	0.000	0.107	0.000
TRINITY_DN116558_c2_g1	0.000	0.000	0.000	0.000	0.000	0.000	0.000	0.000	0.000	0.000
TRINITY_DN116558_c3_g1	8.237	0.000	0.000	0.742	0.769	2.135	0.000	1.402	0.225	0.000
TRINITY_DN116558_c4_g1	0.000	2.047	0.000	0.000	0.000	0.000	0.000	0.000	0.000	0.000
TRINITY_DN116558_c6_g1	0.000	0.000	0.000	0.000	0.822	0.000	0.000	0.000	0.000	0.000
TRINITY_DN1165590_c0_g1	0.000	0.000	0.000	0.000	0.000	0.000	0.000	0.000	0.847	0.000
TRINITY_DN1165592_c0_g1	0.000	0.000	0.000	0.000	0.000	0.000	0.000	0.000	0.000	0.000
TRINITY_DN1165593_c0_g1	0.000	0.000	0.000	0.000	0.000	0.000	0.000	0.000	0.000	0.000
TRINITY_DN1165594_c0_g1	0.000	0.000	0.000	0.000	0.000	0.000	0.000	0.000	0.000	0.000
TRINITY_DN1165595_c0_g1	0.000	0.000	0.000	0.930	0.000	0.000	0.000	0.000	0.000	0.000
TRINITY_DN1165597_c0_g1	0.000	0.000	0.798	0.435	0.000	0.811	0.000	0.000	0.087	0.000
TRINITY_DN116559_c0_g1	0.000	0.000	0.000	0.767	0.808	0.000	0.000	0.000	0.469	0.000
TRINITY_DN11655_c0_g1	0.000	0.000	0.000	0.000	0.852	0.000	0.000	0.000	0.000	0.000
TRINITY_DN11655_c0_g2	0.000	0.000	0.000	0.000	0.000	0.000	0.000	0.000	0.000	0.000
TRINITY_DN11655_c0_g3	0.000	0.000	0.730	0.000	1.543	0.000	4.384	0.855	0.241	0.000
TRINITY_DN11655_c2_g1	0.000	0.000	0.000	1.267	1.987	0.000	0.000	0.000	0.000	12.957
TRINITY_DN1165600_c0_g1	0.000	0.000	0.000	0.000	0.000	0.000	2.559	0.000	0.316	0.000
TRINITY_DN1165602_c0_g1	0.000	0.000	0.000	0.000	0.000	0.000	0.000	0.000	0.000	0.000
TRINITY_DN1165604_c0_g1	0.000	0.000	0.000	0.558	0.000	0.000	0.000	0.000	0.682	0.000
TRINITY_DN1165605_c0_g1	0.000	0.000	0.000	0.000	0.000	0.000	0.000	0.000	0.000	0.000
TRINITY_DN1165606_c0_g1	0.000	0.000	0.000	0.000	0.000	0.000	0.000	0.000	0.000	0.000
TRINITY_DN1165608_c0_g1	0.000	0.000	0.000	0.000	0.000	0.000	0.000	0.000	0.000	0.000
TRINITY_DN116560_c0_g1	0.000	0.000	0.000	0.000	0.000	0.000	0.000	0.000	0.000	0.000
TRINITY_DN1165610_c0_g1	0.000	0.000	0.000	0.000	0.416	2.305	0.000	0.000	0.000	0.000
TRINITY_DN1165612_c0_g1	0.000	0.000	0.000	0.000	1.367	0.000	0.000	0.000	0.000	0.000
TRINITY_DN1165614_c0_g1	0.000	0.000	0.000	0.000	0.911	0.000	0.000	0.000	0.531	0.000
TRINITY_DN1165615_c0_g1	0.000	0.000	0.000	0.000	0.433	0.000	0.000	0.000	0.000	0.000
TRINITY_DN1165617_c0_g1	0.000	0.000	0.000	0.000	0.000	0.000	0.000	0.000	0.000	0.000
TRINITY_DN1165618_c0_g1	0.000	0.000	0.000	0.000	0.000	0.000	0.000	0.000	0.000	0.000
TRINITY_DN116561_c0_g1	0.000	0.000	0.000	0.000	0.000	0.000	0.000	0.000	0.000	0.000
TRINITY_DN1165620_c0_g1	5.097	0.000	3.043	0.000	0.240	0.000	0.000	0.000	0.283	0.000
TRINITY_DN1165624_c0_g1	0.000	0.000	0.000	0.000	0.000	0.000	0.000	0.000	0.000	0.000
TRINITY_DN1165625_c0_g1	0.000	0.000	0.000	0.000	0.000	0.000	3.812	0.000	0.476	0.000
TRINITY_DN1165628_c0_g1	0.000	0.000	0.000	0.000	0.000	0.000	0.000	0.000	0.000	0.000
TRINITY_DN116562_c1_g1	0.000	0.000	0.000	0.000	0.000	0.000	0.000	0.000	0.000	0.000
TRINITY_DN1165630_c0_g1	0.000	0.000	0.271	0.000	0.000	0.000	0.000	0.000	0.000	0.000
TRINITY_DN1165631_c0_g1	0.000	0.000	0.000	0.754	0.000	0.000	0.000	0.000	0.000	0.000
TRINITY_DN1165635_c0_g1	0.000	0.000	1.381	0.000	0.000	0.000	0.000	0.000	0.000	0.000
TRINITY_DN1165639_c0_g1	0.000	0.000	0.000	0.000	0.000	0.000	0.000	0.000	0.874	0.000
TRINITY_DN116563_c1_g1	0.000	0.000	0.543	0.000	0.000	1.662	1.439	0.000	0.176	0.000
TRINITY_DN1165640_c0_g1	0.000	0.000	0.000	0.000	0.000	4.539	0.000	1.493	0.240	0.000
TRINITY_DN1165641_c0_g1	0.000	0.000	0.000	1.026	0.000	0.000	0.000	0.000	0.000	0.000
TRINITY_DN1165642_c0_g1	0.000	0.000	0.000	0.000	0.000	0.000	0.000	0.000	0.000	0.000
TRINITY_DN1165643_c0_g1	0.000	0.000	0.000	0.000	0.000	0.000	0.000	0.000	0.000	0.000
TRINITY_DN1165649_c0_g1	0.000	0.000	0.000	0.000	0.000	0.000	0.000	7.370	0.578	0.000
TRINITY_DN116564_c0_g1	0.000	0.000	0.000	0.000	0.000	0.000	0.000	0.000	0.000	0.000
TRINITY_DN116564_c0_g2	0.000	0.000	0.000	0.000	0.000	0.000	0.000	0.000	0.000	0.000
TRINITY_DN116564_c0_g3	0.000	0.000	0.000	0.000	0.000	0.000	0.000	0.000	0.000	0.000
TRINITY_DN116564_c0_g4	0.000	0.000	0.000	0.000	0.000	0.000	2.358	0.000	0.000	0.000
TRINITY_DN116564_c1_g2	0.000	0.000	0.000	0.000	0.000	0.000	0.000	2.892	0.000	0.000
TRINITY_DN116564_c3_g1	0.000	0.000	0.000	0.000	0.000	0.000	0.000	0.000	0.000	0.000
TRINITY_DN116564_c5_g1	0.000	0.000	0.000	0.000	0.000	0.578	0.000	0.000	0.000	0.000
TRINITY_DN116564_c6_g1	0.000	0.000	0.000	0.000	0.000	0.000	0.000	0.000	0.000	0.000
TRINITY_DN1165650_c0_g1	0.000	0.000	0.000	0.000	0.000	0.000	0.000	0.000	0.363	0.000
TRINITY_DN1165654_c0_g1	0.000	2.763	2.700	0.000	0.000	1.384	0.000	3.673	0.000	0.000
TRINITY_DN1165656_c0_g1	0.000	0.000	0.000	0.000	0.000	0.000	0.000	0.000	0.000	0.000
TRINITY_DN1165657_c0_g1	0.000	0.000	0.000	0.306	0.000	0.874	0.000	0.000	0.000	0.000
TRINITY_DN1165662_c0_g1	0.000	0.000	0.000	0.000	0.431	0.000	0.000	0.000	0.000	0.000
TRINITY_DN1165664_c0_g1	0.000	0.000	0.000	0.507	0.000	0.000	0.000	0.000	0.000	0.000
TRINITY_DN1165665_c0_g1	0.000	0.000	0.000	0.000	0.604	0.000	2.852	0.000	0.353	0.000
TRINITY_DN1165666_c0_g1	0.000	0.000	0.000	0.000	0.000	0.000	0.000	0.000	0.000	0.000
TRINITY_DN1165668_c0_g1	0.000	0.000	0.000	0.997	0.000	0.000	0.000	1.706	0.000	0.000
TRINITY_DN1165669_c0_g1	0.000	0.000	0.000	0.000	0.000	3.849	0.000	0.000	0.000	0.000
TRINITY_DN116566_c0_g1	0.000	0.000	0.000	0.096	0.098	0.000	0.000	0.000	0.058	0.000
TRINITY_DN116566_c1_g1	0.000	0.000	0.000	0.000	0.000	0.000	0.000	0.000	0.000	0.000
TRINITY_DN116566_c3_g1	0.000	0.000	0.000	0.000	0.000	0.000	0.000	0.000	0.000	0.000
TRINITY_DN116566_c3_g3	0.000	0.000	0.000	0.000	0.000	0.000	0.000	0.000	0.000	0.000
TRINITY_DN116566_c4_g1	0.000	0.000	0.000	0.000	0.000	6.799	0.000	0.000	0.000	0.000
TRINITY_DN116566_c5_g1	0.000	0.000	0.000	0.540	0.000	1.553	0.000	0.000	0.403	0.000
TRINITY_DN116566_c6_g1	0.000	0.000	0.000	0.000	0.000	0.000	0.000	0.000	0.000	0.000
TRINITY_DN1165670_c0_g1	0.000	0.000	0.000	0.000	1.987	0.000	0.000	0.000	0.000	0.000
TRINITY_DN1165671_c0_g1	0.000	0.000	0.000	0.000	0.000	0.000	0.000	0.000	0.307	0.000
TRINITY_DN1165672_c0_g1	0.000	0.000	0.000	0.000	0.362	0.000	0.000	0.000	0.213	0.000
TRINITY_DN1165673_c0_g1	0.000	0.000	0.000	0.000	0.000	0.000	0.000	0.000	0.146	0.000
TRINITY_DN1165674_c0_g1	0.000	0.000	0.000	0.000	0.000	0.000	0.000	0.000	0.000	0.000
TRINITY_DN1165675_c0_g1	0.000	0.000	0.000	0.000	0.000	0.000	0.000	0.000	1.059	0.000
TRINITY_DN1165676_c0_g1	0.000	0.000	1.683	0.000	0.000	0.000	0.000	0.000	0.000	0.000
TRINITY_DN1165677_c0_g1	0.000	0.000	0.000	0.000	0.000	0.000	0.000	0.000	0.122	0.000
TRINITY_DN1165679_c0_g1	0.000	0.000	0.000	0.000	0.000	0.000	0.000	0.000	0.000	0.000
TRINITY_DN116567_c0_g1	0.000	0.000	0.000	0.000	1.704	0.000	0.000	0.000	0.000	0.000
TRINITY_DN1165680_c0_g1	0.000	0.000	0.000	0.000	0.000	0.000	0.000	0.000	1.096	0.000
TRINITY_DN1165681_c0_g1	0.000	0.000	0.000	0.000	0.000	0.000	0.000	0.000	0.000	0.000
TRINITY_DN1165685_c0_g1	0.000	0.000	0.000	0.000	1.091	0.000	1.738	0.000	0.214	0.000
TRINITY_DN1165686_c0_g1	0.000	0.000	0.000	0.000	0.000	0.000	0.000	0.000	0.000	0.000
TRINITY_DN1165687_c0_g1	0.000	0.000	0.000	0.000	0.989	0.000	0.000	0.000	0.000	0.000
TRINITY_DN1165688_c0_g1	0.000	0.000	1.160	0.625	0.000	0.000	0.000	0.000	1.526	0.000
TRINITY_DN116568_c0_g2	0.000	0.000	0.923	0.000	0.000	0.000	0.000	0.000	0.449	0.000
TRINITY_DN116568_c1_g1	0.000	0.000	0.000	1.322	0.000	0.000	0.000	0.000	0.269	0.000
TRINITY_DN116568_c2_g1	0.000	0.000	0.000	0.000	0.000	0.000	0.000	0.000	0.000	0.000
TRINITY_DN1165691_c0_g1	0.000	5.083	0.000	0.000	0.000	0.000	0.000	0.000	0.000	0.000
TRINITY_DN1165692_c0_g1	0.000	0.000	0.000	0.000	0.000	0.000	0.000	0.000	0.000	0.000
TRINITY_DN1165693_c0_g1	0.000	0.000	0.000	0.000	0.000	0.000	0.000	0.000	0.000	0.000
TRINITY_DN1165694_c0_g1	0.000	0.000	0.000	0.000	0.000	1.394	0.000	0.000	0.591	0.000
TRINITY_DN1165695_c0_g1	0.000	0.000	0.000	0.000	0.000	0.000	0.000	0.000	0.000	0.000
TRINITY_DN1165696_c0_g1	0.000	0.000	0.000	0.000	0.000	0.000	0.000	0.000	0.000	0.000
TRINITY_DN1165697_c0_g1	0.000	0.000	0.000	0.000	0.000	0.000	0.000	0.000	0.000	0.000
TRINITY_DN116569_c0_g1	0.000	0.000	0.000	0.000	0.036	0.000	0.000	0.000	0.000	0.000
TRINITY_DN11656_c0_g1	0.000	0.000	0.000	0.000	0.681	0.000	0.000	0.000	0.000	0.000
TRINITY_DN11656_c1_g1	0.000	0.000	1.031	0.000	2.442	1.581	0.000	0.000	0.000	0.000
TRINITY_DN11656_c2_g1	0.000	0.000	0.000	0.000	0.000	0.000	0.000	0.000	0.000	0.000
TRINITY_DN1165700_c0_g1	0.000	0.000	0.000	0.000	0.000	0.000	0.000	0.000	0.000	0.000
TRINITY_DN1165701_c0_g1	0.000	1.971	0.000	0.000	2.157	0.000	0.000	0.000	0.420	0.000
TRINITY_DN1165702_c0_g1	0.000	0.000	0.000	0.000	0.000	0.000	0.000	0.000	0.235	0.000
TRINITY_DN1165703_c0_g1	0.000	0.000	0.000	0.000	1.288	0.000	0.000	0.000	0.377	0.000
TRINITY_DN1165705_c0_g1	0.000	0.000	0.000	0.000	0.000	0.000	0.000	0.000	0.000	0.000
TRINITY_DN1165707_c0_g1	0.000	0.000	0.000	0.000	0.000	0.000	0.000	0.000	0.000	0.000
TRINITY_DN116570_c0_g1	0.000	0.643	0.625	0.688	0.826	0.534	3.450	3.755	1.084	0.402
TRINITY_DN116570_c0_g2	0.000	0.000	0.000	0.000	0.000	0.000	0.000	0.000	0.133	0.000
TRINITY_DN116570_c0_g3	0.000	0.000	0.000	0.000	0.000	0.000	0.000	0.000	0.526	0.000
TRINITY_DN116570_c0_g4	0.000	0.000	0.000	0.000	0.000	0.000	0.000	0.000	0.000	0.000
TRINITY_DN116570_c10_g1	13.857	0.000	0.000	0.000	0.000	0.000	0.000	0.000	0.000	0.000
TRINITY_DN116570_c11_g1	0.000	0.000	0.000	0.000	0.000	0.000	0.000	0.000	0.000	0.000
TRINITY_DN116570_c1_g1	0.000	0.000	0.000	0.000	0.000	0.000	0.000	0.000	0.328	0.000
TRINITY_DN116570_c2_g1	0.000	0.000	0.000	0.000	0.000	0.000	0.000	0.000	0.000	0.000
TRINITY_DN116570_c5_g1	0.000	0.000	0.000	0.000	0.911	0.000	0.000	0.000	0.000	0.000
TRINITY_DN116570_c6_g1	0.000	0.000	0.000	0.000	0.000	0.000	0.000	0.000	0.000	0.000
TRINITY_DN1165711_c0_g1	0.000	0.000	0.000	0.489	0.000	0.000	0.000	0.000	0.000	0.000
TRINITY_DN1165716_c0_g1	0.000	0.000	0.728	0.000	0.000	0.000	0.000	0.000	1.179	0.000
TRINITY_DN1165717_c0_g1	0.000	0.000	0.000	0.000	0.000	0.000	0.000	0.000	1.015	0.000
TRINITY_DN1165719_c0_g1	0.000	0.000	0.000	0.000	0.000	0.000	0.000	0.000	0.000	0.000
TRINITY_DN116571_c0_g2	0.000	0.000	0.000	0.000	0.000	0.000	0.000	0.000	0.000	0.000
TRINITY_DN116571_c0_g3	0.000	1.795	0.647	0.853	0.948	0.000	0.702	0.275	0.043	0.733
TRINITY_DN116571_c1_g1	0.000	0.499	1.631	1.241	0.361	0.995	0.874	0.667	0.640	1.797
TRINITY_DN116571_c1_g2	0.000	0.000	0.000	0.714	0.000	0.000	0.000	0.000	0.000	0.000
TRINITY_DN116571_c2_g2	0.000	0.000	0.000	0.000	0.000	0.000	0.000	0.000	0.000	0.000
TRINITY_DN116571_c3_g1	0.000	0.000	0.000	0.000	0.000	0.000	0.000	0.000	0.000	0.000
TRINITY_DN116571_c4_g1	0.000	0.492	0.643	0.350	1.781	0.981	0.862	1.316	1.684	0.000
TRINITY_DN116571_c5_g1	0.000	0.000	0.000	0.000	0.000	0.000	0.000	0.000	0.000	0.000
TRINITY_DN1165720_c0_g1	0.000	0.000	0.000	0.000	0.000	0.000	0.000	0.000	0.000	0.000
TRINITY_DN1165721_c0_g1	0.000	0.000	0.000	0.000	0.000	0.000	0.000	0.000	0.000	0.000
TRINITY_DN1165723_c0_g1	0.000	0.000	0.000	0.000	0.000	0.000	0.000	0.000	0.000	0.000
TRINITY_DN1165724_c0_g1	0.000	0.000	0.000	0.000	0.000	0.000	0.000	0.000	0.000	0.000
TRINITY_DN1165726_c0_g1	0.000	0.000	0.000	0.000	0.000	0.000	0.000	0.000	0.000	0.000
TRINITY_DN1165727_c0_g1	0.000	0.000	0.000	0.000	0.000	0.000	0.000	0.000	0.000	0.000
TRINITY_DN1165728_c0_g1	0.000	0.000	7.166	0.000	0.000	0.000	0.000	0.000	0.000	0.000
TRINITY_DN1165731_c0_g1	0.000	0.000	3.404	0.612	0.000	0.000	0.000	2.341	0.000	0.000
TRINITY_DN1165734_c0_g1	0.000	0.000	0.000	0.000	0.000	0.000	0.000	0.000	0.000	0.000
TRINITY_DN1165736_c0_g1	0.000	0.000	1.132	0.000	0.000	0.000	0.000	0.000	0.000	0.000
TRINITY_DN1165737_c0_g1	0.000	0.000	0.000	0.000	0.000	0.000	0.000	0.000	0.306	0.000
TRINITY_DN1165738_c0_g1	0.000	0.000	0.000	0.000	0.000	0.000	0.000	0.000	0.000	0.000
TRINITY_DN1165740_c0_g1	0.000	4.867	0.000	0.000	0.000	9.440	0.000	0.000	0.000	0.000
TRINITY_DN1165742_c0_g1	0.000	0.000	0.000	0.000	0.000	0.000	0.000	0.000	0.000	0.000
TRINITY_DN1165743_c0_g1	17.712	0.000	0.000	0.000	0.000	0.000	0.000	0.000	0.465	0.000
TRINITY_DN1165744_c0_g1	0.000	5.210	0.000	0.000	0.000	0.000	0.000	0.000	0.000	0.000
TRINITY_DN1165745_c0_g1	0.000	0.000	0.000	0.000	0.000	0.000	0.000	0.000	0.000	0.000
TRINITY_DN1165746_c0_g1	0.000	1.506	0.980	0.000	0.000	0.000	0.000	0.000	0.000	0.000
TRINITY_DN1165748_c0_g1	0.000	0.000	0.000	2.372	0.495	0.000	0.000	0.000	0.000	0.000
TRINITY_DN116574_c0_g1	0.000	0.000	0.000	0.000	0.000	0.000	0.000	0.000	0.000	0.000
TRINITY_DN1165752_c0_g1	0.000	0.000	0.000	1.110	0.000	0.000	0.000	0.000	0.000	0.000
TRINITY_DN1165755_c0_g1	0.000	0.000	0.000	0.394	0.000	0.000	0.000	0.000	0.000	0.000
TRINITY_DN1165757_c0_g1	0.000	0.000	0.000	0.471	0.000	0.000	0.000	0.000	0.000	0.000
TRINITY_DN1165759_c0_g1	0.000	2.170	0.000	0.000	0.000	0.000	0.000	0.000	0.000	0.000
TRINITY_DN116575_c0_g1	0.000	0.000	0.000	0.000	0.000	0.000	0.000	0.000	0.000	0.000
TRINITY_DN116575_c1_g1	0.000	0.000	0.000	0.000	0.000	0.000	0.000	2.599	0.000	0.000
TRINITY_DN116575_c2_g1	0.000	0.000	0.000	0.000	0.000	0.000	3.313	0.000	0.000	0.000
TRINITY_DN1165760_c0_g1	0.000	0.000	0.000	0.000	0.000	0.000	0.000	0.000	0.952	0.000
TRINITY_DN1165761_c0_g1	0.000	0.000	0.747	0.000	0.000	0.000	0.959	0.000	0.000	0.000
TRINITY_DN1165762_c0_g1	0.000	0.000	0.000	0.000	0.000	0.000	0.000	0.000	0.000	0.000
TRINITY_DN1165763_c0_g1	0.000	0.000	0.000	0.000	0.000	0.000	0.000	0.000	0.648	0.000
TRINITY_DN1165766_c0_g1	0.000	0.000	0.000	0.000	0.000	2.065	0.000	1.354	0.656	0.000
TRINITY_DN1165768_c0_g1	0.000	0.000	1.439	0.000	0.000	0.000	0.000	0.000	0.000	0.000
TRINITY_DN116576_c0_g1	0.000	0.000	0.000	0.000	0.000	0.000	0.000	0.000	0.000	0.000
TRINITY_DN116576_c0_g2	0.000	0.000	0.000	0.000	0.000	0.000	0.000	0.000	0.541	0.000
TRINITY_DN1165772_c0_g1	0.000	0.000	0.000	0.000	0.000	0.000	0.000	0.000	0.000	4.260
TRINITY_DN1165773_c0_g1	0.000	0.000	0.000	0.000	0.000	0.000	0.000	0.000	0.000	0.000
TRINITY_DN1165774_c0_g1	0.000	0.000	0.000	0.629	0.000	0.000	0.000	0.000	0.000	0.000
TRINITY_DN1165775_c0_g1	0.000	0.000	0.000	0.000	0.000	0.000	0.000	0.000	0.000	0.000
TRINITY_DN1165776_c0_g1	0.000	0.000	0.000	0.000	0.000	0.000	0.000	0.000	0.000	0.000
TRINITY_DN1165778_c0_g1	0.000	0.000	0.000	0.000	0.000	0.000	0.000	0.000	0.000	0.000
TRINITY_DN116577_c0_g1	0.000	0.000	0.000	0.000	0.000	0.000	0.000	0.000	0.000	0.000
TRINITY_DN116577_c1_g1	0.000	0.000	0.000	0.000	0.000	0.000	0.000	0.000	0.000	0.000
TRINITY_DN1165781_c0_g1	0.000	0.000	0.000	0.000	0.000	0.000	0.000	0.000	0.000	0.000
TRINITY_DN1165782_c0_g1	0.000	0.000	0.000	0.000	0.618	3.394	0.000	0.000	0.000	0.000
TRINITY_DN1165783_c0_g1	0.000	0.000	0.000	0.000	0.000	0.000	0.000	0.000	0.000	0.000
TRINITY_DN1165784_c0_g1	0.000	0.000	0.000	0.000	0.000	0.000	0.000	0.000	0.000	0.000
TRINITY_DN1165786_c0_g1	0.000	0.000	0.000	0.000	0.000	0.000	0.000	0.000	0.242	0.000
TRINITY_DN1165788_c0_g1	0.000	0.000	0.000	0.000	0.000	0.000	0.000	0.000	0.000	0.000
TRINITY_DN1165789_c0_g1	0.000	0.000	0.000	0.000	0.000	0.000	0.000	0.000	0.000	0.000
TRINITY_DN116578_c0_g2	0.000	0.000	0.000	0.000	0.000	0.000	0.000	0.000	0.000	0.000
TRINITY_DN116578_c0_g4	0.000	0.000	0.000	0.000	0.000	0.000	0.000	0.000	0.000	0.000
TRINITY_DN116578_c0_g5	0.000	0.000	0.000	0.000	0.000	0.000	3.200	0.000	0.399	0.000
TRINITY_DN116578_c0_g6	0.000	0.000	1.128	0.000	0.000	0.000	0.000	2.323	1.112	6.203
TRINITY_DN116578_c1_g1	0.000	0.000	0.000	0.000	0.000	1.166	0.000	0.000	0.739	0.000
TRINITY_DN1165790_c0_g1	0.000	0.000	0.000	0.000	0.000	0.000	0.000	1.170	0.726	0.000
TRINITY_DN1165791_c0_g1	0.000	0.000	0.000	0.000	0.000	0.000	0.000	0.000	0.000	0.000
TRINITY_DN1165792_c0_g1	0.000	0.000	1.024	0.000	0.000	0.000	0.000	0.000	0.000	0.000
TRINITY_DN1165794_c0_g1	0.000	7.999	0.000	2.789	0.000	0.000	3.415	0.000	0.853	0.000
TRINITY_DN1165795_c0_g1	0.000	0.000	0.000	0.000	0.000	0.000	0.000	0.000	0.000	0.000
TRINITY_DN1165797_c0_g1	0.000	0.000	0.000	0.000	0.000	0.000	0.000	0.000	0.000	0.000
TRINITY_DN1165798_c0_g1	0.000	0.000	0.000	0.000	0.000	0.000	0.000	0.000	0.000	0.000
TRINITY_DN1165799_c0_g1	0.000	0.000	0.000	0.000	0.000	1.403	0.000	0.000	0.000	0.000
TRINITY_DN116579_c0_g2	0.000	0.000	0.380	0.000	0.000	0.000	0.000	0.000	0.000	1.083
TRINITY_DN116579_c0_g3	0.000	0.000	0.000	0.000	0.000	0.000	0.000	0.000	0.000	0.000
TRINITY_DN11657_c0_g1	0.000	0.000	0.000	0.000	0.000	0.000	0.000	0.000	0.000	0.000
TRINITY_DN11657_c0_g3	0.000	0.000	0.786	0.000	0.000	0.000	0.000	0.000	0.000	0.000
TRINITY_DN11657_c2_g1	1.047	1.056	1.455	0.612	0.774	1.038	0.232	0.000	0.347	0.489
TRINITY_DN1165801_c0_g1	0.000	0.000	0.000	0.000	0.000	0.000	0.000	0.000	0.000	0.000
TRINITY_DN1165802_c0_g1	0.000	0.000	0.000	0.000	0.000	0.000	0.000	0.000	0.000	0.000
TRINITY_DN1165805_c0_g1	0.000	0.000	0.000	0.000	0.000	0.000	0.000	0.000	0.000	0.000
TRINITY_DN1165806_c0_g1	0.000	0.000	0.000	0.000	0.000	0.968	0.000	1.266	0.611	0.000
TRINITY_DN1165807_c0_g1	0.000	0.000	0.000	0.000	0.000	0.000	0.000	0.000	0.000	0.000
TRINITY_DN1165808_c0_g1	0.000	0.000	0.000	0.424	0.000	0.000	0.000	0.000	0.259	0.000
TRINITY_DN1165810_c0_g1	0.000	1.483	0.000	0.524	0.000	0.744	0.000	0.000	0.000	0.000
TRINITY_DN1165811_c0_g1	0.000	0.000	0.000	0.000	0.000	0.000	0.000	0.000	0.567	0.000
TRINITY_DN1165813_c0_g1	0.000	0.000	0.000	0.000	0.000	0.000	0.000	0.000	0.000	0.000
TRINITY_DN1165817_c0_g1	0.000	0.000	0.000	0.871	0.000	0.000	0.000	0.000	0.000	0.000
TRINITY_DN116581_c0_g1	0.000	0.000	0.000	0.000	0.000	0.000	0.000	0.000	0.000	0.000
TRINITY_DN116581_c0_g2	0.000	0.000	0.000	0.000	0.000	0.000	0.000	3.538	0.557	0.000
TRINITY_DN116581_c0_g3	0.000	0.000	3.108	0.685	0.625	0.834	4.455	0.000	0.529	0.000
TRINITY_DN116581_c1_g1	0.000	0.919	0.000	0.000	0.000	0.000	0.000	0.000	0.391	0.000
TRINITY_DN116581_c2_g1	0.000	1.529	0.368	0.270	1.017	0.000	0.000	0.000	0.000	0.000
TRINITY_DN116581_c2_g2	0.000	0.000	2.717	0.000	0.000	0.000	0.000	0.000	0.000	0.000
TRINITY_DN116581_c4_g1	0.000	0.000	0.000	0.000	0.662	0.000	0.000	0.000	0.000	0.000
TRINITY_DN1165820_c0_g1	0.000	0.000	0.000	0.000	0.000	0.000	0.000	0.000	0.133	0.000
TRINITY_DN1165821_c0_g1	0.000	0.000	0.000	0.000	0.000	0.000	0.000	0.000	0.000	0.000
TRINITY_DN1165822_c0_g1	0.000	0.000	0.000	0.000	0.000	0.000	0.000	0.000	0.000	0.000
TRINITY_DN1165824_c0_g1	14.498	0.000	0.000	0.000	0.662	0.000	0.000	0.000	0.000	0.000
TRINITY_DN1165825_c0_g1	0.000	0.000	0.000	0.000	0.000	0.000	0.000	0.000	0.139	0.000
TRINITY_DN1165826_c0_g1	0.000	0.000	0.000	0.000	0.000	0.000	0.000	0.000	0.000	0.000
TRINITY_DN1165827_c0_g1	0.000	0.000	0.000	0.000	0.000	0.000	0.000	0.000	0.000	0.000
TRINITY_DN1165828_c0_g1	0.000	0.000	0.000	0.000	0.000	0.000	0.000	0.000	0.000	0.000
TRINITY_DN1165829_c0_g1	0.000	0.000	0.000	0.000	0.000	0.000	0.000	0.000	0.000	0.000
TRINITY_DN1165830_c0_g1	0.000	0.000	0.000	0.000	0.000	0.000	0.000	0.000	0.755	0.000
TRINITY_DN1165833_c0_g1	0.000	0.000	0.000	0.000	0.000	0.000	0.000	0.000	0.000	0.000
TRINITY_DN1165834_c0_g1	0.000	0.000	0.000	0.000	0.000	0.000	0.000	0.000	0.000	0.000
TRINITY_DN1165836_c0_g1	0.000	0.000	0.000	0.788	0.000	0.000	0.000	0.000	0.481	0.000
TRINITY_DN1165837_c0_g1	0.000	0.000	0.000	1.521	0.000	0.000	0.000	0.000	0.000	0.000
TRINITY_DN1165839_c0_g1	0.000	0.000	0.000	0.000	0.000	0.000	0.000	0.000	0.000	0.000
TRINITY_DN116583_c0_g1	0.000	5.794	0.000	0.124	0.000	1.000	0.000	0.000	0.984	0.000
TRINITY_DN1165840_c0_g1	0.000	0.000	0.000	0.000	0.366	1.018	0.000	0.000	0.644	0.000
TRINITY_DN1165841_c0_g1	0.000	0.000	0.000	0.000	0.000	0.000	0.000	0.000	0.000	0.000
TRINITY_DN1165848_c0_g1	0.000	0.000	0.000	0.000	0.328	0.000	0.000	0.000	0.000	3.263
TRINITY_DN1165849_c0_g1	0.000	0.000	0.000	0.000	0.000	0.000	0.000	0.000	0.000	0.000
TRINITY_DN116584_c0_g1	0.000	0.000	0.000	0.000	0.000	0.000	1.730	0.000	0.221	0.000
TRINITY_DN116584_c1_g1	0.000	0.000	0.000	0.000	0.844	0.000	0.000	0.000	0.000	0.000
TRINITY_DN1165851_c0_g1	0.000	0.000	0.000	0.000	0.000	0.000	0.000	0.000	0.230	0.000
TRINITY_DN1165852_c0_g1	0.000	0.000	0.000	0.000	0.000	0.000	0.000	0.000	0.408	0.000
TRINITY_DN1165856_c0_g1	0.000	0.000	0.251	0.000	0.000	0.000	0.000	0.000	0.000	0.000
TRINITY_DN1165857_c0_g1	0.000	0.000	0.000	0.000	0.000	0.000	0.000	0.000	0.000	0.000
TRINITY_DN1165858_c0_g1	0.000	0.000	0.000	0.000	0.000	0.000	0.000	0.000	0.000	0.000
TRINITY_DN116585_c0_g1	0.000	0.000	0.000	0.000	0.000	0.000	0.000	0.000	0.000	0.000
TRINITY_DN1165860_c0_g1	0.000	0.000	0.000	0.000	0.000	0.000	0.000	0.000	0.000	0.000
TRINITY_DN1165861_c0_g1	0.000	0.000	0.000	1.008	0.000	0.000	0.000	0.000	0.308	0.000
TRINITY_DN1165862_c0_g1	0.000	0.000	0.000	0.286	0.000	0.000	1.410	0.000	0.172	0.000
TRINITY_DN1165864_c0_g1	0.000	0.000	0.000	0.000	0.000	0.000	0.000	0.000	0.000	0.000
TRINITY_DN1165866_c0_g1	0.000	0.000	0.000	0.000	0.000	0.000	0.000	0.000	0.207	0.000
TRINITY_DN1165867_c0_g1	0.000	0.000	0.000	0.969	0.000	0.000	0.000	0.000	1.050	0.000
TRINITY_DN116586_c0_g1	0.000	0.000	0.000	0.275	0.000	0.000	0.000	0.000	0.000	0.000
TRINITY_DN1165870_c0_g1	0.000	0.000	0.000	0.331	0.339	0.000	0.000	2.235	0.302	0.000
TRINITY_DN1165872_c0_g1	0.000	0.000	0.000	0.000	0.000	0.000	0.000	0.000	0.000	0.000
TRINITY_DN1165877_c0_g1	0.000	0.000	0.000	0.356	0.000	2.045	0.000	0.000	0.000	0.000
TRINITY_DN1165878_c0_g1	0.000	0.000	0.000	0.000	0.872	0.000	0.000	0.000	0.000	0.000
TRINITY_DN1165879_c0_g1	0.000	0.000	0.000	0.000	0.000	0.000	0.000	0.000	0.490	0.000
TRINITY_DN1165885_c0_g1	0.000	0.000	0.000	0.000	0.144	0.000	0.000	0.000	0.085	0.000
TRINITY_DN1165886_c0_g1	0.000	0.000	0.000	0.000	0.000	0.000	0.000	0.000	0.000	0.000
TRINITY_DN1165887_c0_g1	0.000	0.000	0.000	0.000	0.000	0.000	0.000	0.000	0.000	0.000
TRINITY_DN116588_c0_g1	3.491	8.601	10.346	8.198	11.804	6.764	8.740	7.894	6.403	0.000
TRINITY_DN1165890_c0_g1	0.000	0.000	0.000	0.000	0.000	0.000	0.000	0.000	0.282	0.000
TRINITY_DN1165891_c0_g1	0.000	0.000	0.000	0.000	0.000	0.000	0.000	0.000	0.000	0.000
TRINITY_DN1165892_c0_g1	0.000	0.000	0.000	0.000	0.000	0.000	0.000	0.000	0.000	0.000
TRINITY_DN1165894_c0_g1	0.000	0.000	0.000	0.390	0.000	0.000	0.000	0.000	0.237	0.000
TRINITY_DN1165895_c0_g1	0.000	0.000	0.424	0.000	0.000	0.000	0.000	0.000	0.000	0.000
TRINITY_DN1165896_c0_g1	0.000	0.000	0.000	0.000	0.000	0.000	0.000	0.000	0.739	0.000
TRINITY_DN1165897_c0_g1	0.000	0.000	0.000	0.000	0.000	0.000	0.000	0.000	0.000	0.000
TRINITY_DN116589_c0_g1	0.000	0.000	0.000	0.000	0.000	0.000	0.000	0.000	0.000	0.000
TRINITY_DN116589_c2_g1	0.000	0.000	1.048	0.000	0.000	0.000	0.000	0.000	0.000	0.000
TRINITY_DN116589_c4_g1	0.000	0.000	0.000	0.259	0.000	0.736	0.000	0.000	0.624	0.000
TRINITY_DN116589_c6_g1	0.000	0.000	0.000	0.813	0.000	0.000	3.990	0.000	0.000	0.000
TRINITY_DN11658_c0_g1	0.000	1.361	0.000	0.162	0.289	1.073	0.799	0.050	0.168	0.000
TRINITY_DN11658_c0_g2	0.000	0.000	6.169	3.184	1.778	1.679	3.684	1.227	2.726	0.000
TRINITY_DN11658_c0_g3	0.000	1.444	0.000	1.326	1.565	0.724	0.000	1.912	1.076	0.000
TRINITY_DN11658_c1_g1	0.000	0.000	0.000	0.000	0.415	0.000	0.000	0.000	0.000	0.000
TRINITY_DN11658_c2_g1	0.000	0.000	0.000	0.744	0.000	0.000	4.297	0.000	0.000	26.404
TRINITY_DN11658_c7_g1	0.000	0.000	0.000	0.000	0.000	0.000	0.000	0.000	0.000	0.000
TRINITY_DN1165901_c0_g1	0.000	0.000	0.418	0.000	0.000	0.000	0.000	0.000	0.000	0.000
TRINITY_DN1165902_c0_g1	0.000	0.000	0.000	0.000	0.000	0.000	0.000	0.000	1.396	0.000
TRINITY_DN1165905_c0_g1	0.000	0.000	0.853	0.455	0.000	0.000	0.000	0.000	0.557	0.000
TRINITY_DN1165907_c0_g1	0.000	0.000	0.000	0.000	0.000	0.000	0.000	0.000	0.000	0.000
TRINITY_DN1165910_c0_g1	0.000	0.000	0.000	0.000	0.000	0.000	0.000	0.000	0.000	0.000
TRINITY_DN1165914_c0_g1	0.000	0.000	0.000	0.000	0.000	0.000	0.000	0.000	0.000	0.000
TRINITY_DN1165918_c0_g1	0.000	0.000	0.000	0.000	0.000	0.565	0.000	0.000	0.328	0.000
TRINITY_DN116591_c0_g1	0.000	0.000	0.000	0.000	0.000	0.000	0.000	1.638	0.000	0.000
TRINITY_DN1165920_c0_g1	0.000	0.000	0.000	0.000	0.000	0.000	0.000	0.000	0.000	0.000
TRINITY_DN1165922_c0_g1	0.000	0.000	0.000	0.000	0.000	0.000	3.697	0.000	0.000	0.000
TRINITY_DN1165925_c0_g1	0.000	0.000	0.589	0.000	0.000	0.000	0.000	0.000	0.762	0.000
TRINITY_DN1165927_c0_g1	0.000	0.000	0.000	0.000	0.565	0.000	0.000	0.000	0.252	0.000
TRINITY_DN1165928_c0_g1	0.000	0.000	0.000	0.000	0.576	0.000	0.000	0.000	0.000	0.000
TRINITY_DN116592_c0_g1	0.000	0.000	2.153	1.664	0.377	0.000	0.000	2.087	1.874	0.000
TRINITY_DN116592_c0_g2	0.000	0.000	0.000	0.000	0.000	0.000	0.000	0.000	0.523	0.000
TRINITY_DN116592_c0_g3	7.747	0.000	0.000	0.351	0.385	0.000	0.000	1.322	0.000	0.000
TRINITY_DN1165930_c0_g1	0.000	0.000	0.000	0.000	0.000	0.000	0.000	0.000	0.000	0.000
TRINITY_DN1165933_c0_g1	0.000	0.000	0.000	0.000	0.000	0.000	0.000	0.000	0.822	0.000
TRINITY_DN1165936_c0_g1	0.000	0.000	0.000	0.000	0.000	0.000	0.000	0.000	0.000	0.000
TRINITY_DN1165938_c0_g1	0.000	0.000	0.468	0.000	0.000	0.000	0.000	0.000	0.264	0.000
TRINITY_DN116593_c0_g1	0.000	1.336	0.000	0.709	0.000	2.010	1.167	0.886	0.504	0.000
TRINITY_DN116593_c0_g2	0.000	0.000	0.000	0.000	0.000	0.000	0.000	0.000	0.000	0.000
TRINITY_DN1165943_c0_g1	0.000	0.000	0.000	0.000	0.000	0.000	0.000	0.000	0.980	0.000
TRINITY_DN1165944_c0_g1	0.000	0.000	0.000	0.000	0.735	0.000	0.000	0.000	0.646	0.000
TRINITY_DN1165945_c0_g1	0.000	2.544	2.489	0.000	0.000	0.000	0.000	0.000	0.000	0.000
TRINITY_DN1165946_c0_g1	0.000	0.000	0.000	0.000	0.000	0.000	0.000	0.000	0.000	0.000
TRINITY_DN116594_c0_g4	0.000	0.000	0.000	0.000	0.000	0.000	0.000	0.000	0.222	0.000
TRINITY_DN116594_c0_g5	0.000	0.000	0.000	0.000	0.000	0.000	0.000	0.000	0.902	0.000
TRINITY_DN116594_c0_g6	0.000	0.000	0.000	0.000	0.000	2.076	0.000	0.000	0.441	0.000
TRINITY_DN116594_c2_g1	0.000	0.000	0.000	1.626	0.000	0.000	0.000	3.156	0.000	0.000
TRINITY_DN116594_c3_g1	19.415	0.840	3.858	0.889	0.303	0.000	0.000	0.000	0.536	6.057
TRINITY_DN116594_c4_g1	0.000	1.725	0.000	0.000	0.000	0.000	0.000	0.000	0.000	0.000
TRINITY_DN116594_c5_g1	0.000	0.000	0.000	0.000	0.000	0.000	0.000	0.000	0.000	0.000
TRINITY_DN1165951_c0_g1	0.000	2.388	0.000	0.281	0.000	0.000	0.000	1.056	0.169	0.000
TRINITY_DN1165952_c0_g1	0.000	0.000	0.911	0.000	0.507	0.000	0.000	0.000	0.000	0.000
TRINITY_DN1165955_c0_g1	0.000	0.000	0.000	0.000	0.000	0.000	0.000	1.610	0.000	0.000
TRINITY_DN1165957_c0_g1	0.000	0.660	0.215	0.117	0.120	0.000	0.000	0.000	0.000	0.000
TRINITY_DN1165958_c0_g1	0.000	0.000	0.000	0.000	0.000	0.000	2.594	0.000	0.000	0.000
TRINITY_DN116595_c0_g1	0.000	0.000	0.000	0.000	0.000	0.000	0.000	0.000	0.522	0.000
TRINITY_DN116595_c1_g1	0.000	0.000	0.000	0.000	0.000	0.000	0.000	0.000	0.000	0.000
TRINITY_DN1165962_c0_g1	0.000	0.000	0.000	0.000	0.000	0.000	0.000	0.000	0.000	0.000
TRINITY_DN1165965_c0_g1	0.000	0.000	0.000	0.000	1.872	0.000	0.000	0.000	0.000	0.000
TRINITY_DN1165966_c0_g1	0.000	0.000	0.000	0.000	0.000	0.000	0.000	0.000	0.000	0.000
TRINITY_DN1165967_c0_g1	0.000	0.000	1.041	0.431	1.448	0.000	0.000	0.000	0.086	0.000
TRINITY_DN116596_c0_g1	0.000	0.000	0.000	0.000	0.507	0.000	0.206	0.000	0.000	0.000
TRINITY_DN116596_c2_g1	0.000	0.000	0.000	0.000	0.000	0.000	0.000	0.000	0.000	9.080
TRINITY_DN1165970_c0_g1	0.000	0.000	0.000	0.000	0.000	1.942	0.000	0.000	0.335	0.000
TRINITY_DN1165971_c0_g1	0.000	0.000	0.000	0.000	0.000	0.000	0.000	0.000	0.000	0.000
TRINITY_DN1165973_c0_g1	0.000	0.000	0.000	0.000	0.000	0.000	0.000	0.000	0.000	0.000
TRINITY_DN1165975_c0_g1	0.000	0.000	0.518	0.000	0.855	1.588	0.000	0.000	0.000	0.000
TRINITY_DN1165977_c0_g1	0.000	0.000	0.000	0.000	0.000	0.000	0.000	0.000	0.000	0.000
TRINITY_DN1165978_c0_g1	0.000	0.000	0.000	0.000	0.000	0.000	0.000	2.029	0.324	0.000
TRINITY_DN116597_c0_g1	0.000	1.395	0.790	2.145	2.520	0.000	0.000	1.245	0.697	0.000
TRINITY_DN116597_c1_g1	2.292	1.762	2.103	0.627	1.069	2.034	2.064	1.201	0.906	0.000
TRINITY_DN116597_c2_g1	0.000	0.000	0.393	0.000	0.000	0.000	0.000	0.000	0.000	0.000
TRINITY_DN116597_c3_g1	0.000	0.000	0.000	0.000	0.105	0.000	0.733	0.000	0.392	0.000
TRINITY_DN116597_c3_g2	0.000	0.000	0.000	0.000	0.000	0.000	0.000	0.000	0.000	0.000
TRINITY_DN116597_c3_g3	0.000	0.000	0.000	0.000	0.000	0.000	0.000	0.000	0.000	0.000
TRINITY_DN116597_c6_g1	0.000	0.000	0.000	0.229	0.000	0.000	0.000	0.000	0.371	0.000
TRINITY_DN1165983_c0_g1	0.000	0.000	0.000	0.000	0.000	0.000	0.000	1.170	0.564	0.000
TRINITY_DN1165987_c0_g1	0.000	0.000	0.494	0.266	0.000	0.000	0.000	1.994	0.160	0.000
TRINITY_DN1165988_c0_g1	0.000	0.000	0.000	0.000	0.000	0.000	0.000	0.000	0.000	0.000
TRINITY_DN116598_c0_g3	0.000	0.000	0.301	0.491	0.167	0.000	1.675	0.618	0.099	1.662
TRINITY_DN1165992_c0_g1	0.000	0.000	0.000	0.000	0.000	0.000	0.000	0.000	0.000	0.000
TRINITY_DN1165993_c0_g1	0.000	0.000	0.000	0.000	0.318	0.000	0.000	1.165	0.000	0.000
TRINITY_DN1165994_c0_g1	0.000	0.000	0.000	0.000	0.000	0.000	0.000	0.000	0.000	0.000
TRINITY_DN1165996_c0_g1	0.000	0.000	0.000	0.000	0.389	0.000	0.000	0.000	0.000	0.000
TRINITY_DN1165999_c0_g1	0.000	0.000	0.000	0.000	0.000	0.000	0.000	0.000	0.213	0.000
TRINITY_DN116599_c0_g1	0.000	0.000	0.000	0.000	0.000	0.000	0.000	0.000	0.000	0.000
TRINITY_DN116599_c4_g1	0.000	0.000	0.000	0.000	0.000	0.000	0.000	0.000	0.000	0.000
TRINITY_DN11659_c0_g1	0.000	13.241	13.526	3.522	1.011	7.657	1.937	4.707	5.906	8.434
TRINITY_DN11659_c0_g2	0.000	0.000	0.000	0.000	0.000	0.000	0.000	0.000	0.000	0.000
TRINITY_DN11659_c1_g1	0.000	3.000	0.000	0.829	2.393	0.913	1.307	0.000	0.383	0.000
TRINITY_DN11659_c2_g1	0.000	0.000	0.000	1.581	1.789	0.000	0.000	2.015	0.000	0.000
TRINITY_DN1165_c0_g1	1.155	3.437	4.785	4.471	6.244	4.687	2.437	3.421	3.236	2.591
TRINITY_DN1165_c0_g2	2.465	0.000	4.928	1.524	3.457	4.073	0.443	3.337	2.268	1.115
TRINITY_DN1165_c0_g3	0.000	0.000	0.000	0.000	0.396	0.000	0.000	0.000	0.000	0.000
TRINITY_DN1165_c11_g1	0.000	0.000	0.917	0.000	0.000	0.000	0.000	0.000	0.000	0.000
TRINITY_DN1165_c15_g1	0.000	2.394	0.000	1.918	2.563	3.029	2.072	3.779	0.000	0.000
TRINITY_DN1165_c16_g1	0.000	1.675	0.000	2.584	4.038	2.768	0.000	7.346	1.761	0.000
TRINITY_DN1165_c1_g3	8.219	3.927	9.499	2.590	5.818	2.472	5.723	4.713	3.667	1.278
TRINITY_DN1165_c20_g1	0.000	0.000	0.000	0.000	0.989	0.000	0.000	0.000	0.000	0.000
TRINITY_DN1165_c21_g1	0.000	0.000	0.000	0.484	0.822	1.809	1.593	1.218	0.686	0.000
TRINITY_DN1165_c24_g1	0.000	0.000	0.000	0.000	0.558	0.000	0.000	0.000	0.000	0.000
TRINITY_DN1165_c25_g1	0.000	0.000	0.000	0.000	0.989	0.000	0.000	0.000	0.000	0.000
TRINITY_DN1165_c2_g1	0.290	1.420	1.807	0.715	1.788	1.071	0.896	1.448	0.789	0.946
TRINITY_DN1165_c2_g2	0.000	0.000	0.000	0.000	0.000	0.000	0.000	0.000	0.000	0.000
TRINITY_DN1165_c4_g1	0.000	1.143	1.042	0.838	1.334	0.000	0.402	0.628	0.970	0.000
TRINITY_DN1165_c6_g2	0.000	0.000	0.000	0.000	0.000	0.000	0.000	0.000	0.000	0.000
TRINITY_DN1165_c7_g2	7.837	9.121	7.688	8.440	10.750	8.388	16.105	13.524	15.669	0.000
TRINITY_DN1166000_c0_g1	0.000	0.000	0.848	0.000	0.000	0.000	0.000	0.000	0.000	0.000
TRINITY_DN1166001_c0_g1	0.000	0.000	0.000	0.000	0.000	0.000	0.000	0.000	0.000	0.000
TRINITY_DN1166003_c0_g1	0.000	0.000	0.000	0.000	0.000	0.000	0.000	0.000	0.000	0.000
TRINITY_DN1166005_c0_g1	0.000	0.000	0.000	0.000	0.000	2.134	0.000	0.000	0.000	0.000
TRINITY_DN1166006_c0_g1	0.000	0.000	0.000	0.000	0.000	0.000	0.000	0.000	0.157	0.000
TRINITY_DN1166007_c0_g1	19.957	0.000	0.000	1.701	0.000	0.000	0.000	0.000	0.522	0.000
TRINITY_DN1166008_c0_g1	0.000	0.000	0.000	0.000	0.000	0.000	0.000	0.000	0.000	0.000
TRINITY_DN1166009_c0_g1	0.000	0.000	0.000	0.000	0.000	0.000	0.000	0.000	0.000	0.000
TRINITY_DN1166012_c0_g1	0.000	0.000	0.000	0.000	0.000	0.000	0.000	0.000	0.000	0.000
TRINITY_DN1166014_c0_g1	0.000	0.000	0.000	0.000	0.000	0.000	0.000	0.000	0.000	0.000
TRINITY_DN1166017_c0_g1	0.000	0.000	0.000	0.000	0.000	0.000	0.000	0.000	0.000	0.000
TRINITY_DN1166018_c0_g1	0.000	0.000	0.000	0.000	0.000	0.837	0.000	0.000	0.177	0.000
TRINITY_DN1166019_c0_g1	0.000	0.000	0.000	0.000	0.000	2.406	0.000	0.000	0.000	0.000
TRINITY_DN116601_c0_g1	0.000	0.000	0.000	0.000	0.000	4.064	0.000	0.000	0.000	0.000
TRINITY_DN1166021_c0_g1	0.000	0.000	0.000	0.000	0.000	0.000	0.000	0.000	0.000	0.000
TRINITY_DN1166022_c0_g1	0.000	0.000	8.943	0.000	0.000	0.000	0.000	0.000	0.000	0.000
TRINITY_DN1166023_c0_g1	0.000	4.988	0.000	0.000	0.000	0.000	0.000	0.000	0.000	0.000
TRINITY_DN1166024_c0_g1	0.000	0.000	1.246	0.000	0.000	0.000	0.000	0.000	0.410	0.000
TRINITY_DN1166026_c0_g1	0.000	0.000	0.000	0.000	0.000	0.000	0.000	0.000	0.000	0.000
TRINITY_DN1166028_c0_g1	0.000	0.000	0.000	0.000	0.000	0.000	0.000	0.000	0.000	0.000
TRINITY_DN1166029_c0_g1	0.000	0.000	0.000	0.000	0.000	0.000	0.000	0.000	0.000	0.000
TRINITY_DN116602_c0_g1	0.000	0.000	1.381	0.741	0.000	2.134	0.000	0.000	1.145	0.000
TRINITY_DN116602_c3_g1	0.000	0.000	0.000	0.000	0.000	0.000	0.000	2.777	0.441	0.000
TRINITY_DN1166030_c0_g1	0.000	0.000	1.160	0.000	0.652	0.000	0.000	0.000	0.000	0.000
TRINITY_DN1166031_c0_g1	0.000	0.000	0.000	0.289	0.000	0.823	0.000	0.000	0.000	0.000
TRINITY_DN1166032_c0_g1	0.000	0.000	0.000	0.000	0.000	0.000	0.000	0.000	0.187	0.000
TRINITY_DN1166035_c0_g1	0.000	0.000	0.000	0.000	0.919	0.000	0.000	3.398	0.000	0.000
TRINITY_DN1166037_c0_g1	0.000	0.000	0.000	0.000	0.271	0.000	1.307	0.000	0.000	2.705
TRINITY_DN1166040_c0_g1	0.000	0.000	0.000	1.339	0.000	3.852	0.000	2.582	0.000	0.000
TRINITY_DN1166042_c0_g1	0.000	0.000	0.000	0.000	0.000	0.000	0.000	0.000	0.650	0.000
TRINITY_DN1166043_c0_g1	0.000	0.000	0.000	0.000	0.000	0.000	0.000	0.000	0.731	0.000
TRINITY_DN1166044_c0_g1	0.000	0.000	0.000	0.706	0.144	0.000	0.698	0.535	0.256	1.436
TRINITY_DN1166046_c0_g1	0.000	0.000	0.000	0.000	0.000	0.000	0.000	0.000	0.000	0.000
TRINITY_DN1166047_c0_g1	0.000	0.000	0.000	0.000	0.000	0.000	0.000	0.000	0.000	0.000
TRINITY_DN1166049_c0_g1	0.000	0.000	0.000	0.000	0.000	0.000	0.000	0.000	0.191	0.000
TRINITY_DN116604_c0_g1	0.000	0.000	0.000	0.000	0.000	0.000	0.000	0.000	0.000	0.000
TRINITY_DN1166054_c0_g1	0.000	0.000	0.000	0.000	0.000	0.000	0.000	0.000	0.000	0.000
TRINITY_DN1166055_c0_g1	0.000	0.000	0.000	0.000	0.936	0.000	0.000	0.000	0.000	0.000
TRINITY_DN1166056_c0_g1	0.000	0.000	0.000	0.000	0.000	0.000	0.000	0.000	0.000	0.000
TRINITY_DN1166057_c0_g1	0.000	0.000	0.000	0.000	0.000	0.000	0.000	0.000	0.000	0.000
TRINITY_DN1166058_c0_g1	0.000	0.000	0.000	0.000	0.000	0.000	2.403	0.000	0.000	0.000
TRINITY_DN116605_c0_g1	0.000	1.280	0.000	0.000	0.000	0.000	0.000	0.000	0.276	0.000
TRINITY_DN116605_c1_g1	0.000	2.962	0.000	76.703	0.530	0.000	2.498	1.931	1.234	10.331
TRINITY_DN116605_c2_g1	0.000	0.000	0.000	0.000	0.000	0.000	0.000	0.000	0.000	0.000
TRINITY_DN116605_c3_g1	0.000	0.000	0.000	0.000	0.000	0.000	0.000	0.000	0.000	0.000
TRINITY_DN116605_c4_g1	0.000	0.000	0.000	0.000	0.000	0.000	0.000	0.000	0.227	0.000
TRINITY_DN116605_c5_g1	0.000	0.000	0.000	0.000	0.000	0.000	0.000	0.000	0.000	0.000
TRINITY_DN1166062_c0_g1	0.000	0.000	0.000	0.000	0.000	0.000	0.000	0.000	0.000	0.000
TRINITY_DN1166065_c0_g1	0.000	0.000	0.000	0.000	0.324	0.000	0.000	0.000	0.000	0.000
TRINITY_DN1166066_c0_g1	0.000	2.668	0.000	0.000	0.000	0.000	0.000	0.000	0.284	0.000
TRINITY_DN1166068_c0_g1	0.000	0.000	0.000	0.000	0.000	0.000	0.000	0.000	0.000	0.000
TRINITY_DN116606_c0_g1	0.000	0.000	0.000	0.000	0.000	0.000	0.000	0.000	0.000	0.000
TRINITY_DN116606_c1_g1	0.000	0.000	0.000	0.000	0.635	0.000	0.000	0.000	0.000	0.000
TRINITY_DN116606_c1_g2	0.000	0.000	0.000	0.000	0.000	0.000	0.000	0.000	0.000	0.000
TRINITY_DN1166070_c0_g1	0.000	0.000	0.000	0.000	0.000	0.000	0.000	0.000	0.000	0.000
TRINITY_DN1166071_c0_g1	0.000	0.000	0.000	0.000	0.000	0.000	0.000	0.000	0.000	0.000
TRINITY_DN1166073_c0_g1	0.000	0.000	0.000	0.000	0.910	0.000	0.000	0.000	0.000	0.000
TRINITY_DN1166076_c0_g1	0.000	0.000	0.000	0.000	0.000	0.000	0.000	0.000	0.000	0.000
TRINITY_DN1166077_c0_g1	0.000	0.000	0.000	0.000	0.000	0.000	0.000	0.000	0.000	0.000
TRINITY_DN1166079_c0_g1	3.465	0.568	0.000	0.319	0.000	0.000	0.000	0.603	0.289	0.000
TRINITY_DN116607_c0_g1	0.000	0.000	0.000	0.000	0.000	0.000	0.000	0.000	0.522	0.000
TRINITY_DN1166080_c0_g1	0.000	0.000	0.000	0.000	1.304	0.000	0.000	0.000	0.000	0.000
TRINITY_DN1166081_c0_g1	0.000	0.000	0.000	0.000	0.000	0.000	0.000	0.000	0.266	0.000
TRINITY_DN1166085_c0_g1	0.000	0.000	0.000	0.000	0.000	0.000	0.000	0.000	0.000	0.000
TRINITY_DN1166088_c0_g1	0.000	0.000	0.000	0.116	0.236	0.322	0.000	0.441	0.210	1.180
TRINITY_DN1166090_c0_g1	0.000	0.000	1.335	0.000	0.000	0.000	0.000	0.000	0.000	0.000
TRINITY_DN1166091_c0_g1	0.000	0.000	0.000	0.000	0.000	0.000	0.000	0.000	0.000	0.000
TRINITY_DN1166093_c0_g1	0.000	0.000	1.012	0.000	0.000	0.000	0.000	0.000	0.330	0.000
TRINITY_DN1166095_c0_g1	0.000	7.482	0.000	0.000	0.000	0.000	0.000	0.000	0.000	0.000
TRINITY_DN1166096_c0_g1	0.000	0.000	0.000	0.000	0.000	0.000	0.000	0.000	0.000	0.000
TRINITY_DN1166097_c0_g1	0.000	0.000	0.000	0.000	0.000	0.000	0.000	0.000	0.000	0.000
TRINITY_DN1166098_c0_g1	0.000	0.000	0.000	0.000	0.000	0.000	0.000	0.000	0.000	0.000
TRINITY_DN116609_c0_g2	0.000	0.000	0.000	0.000	0.000	0.000	0.000	0.000	2.125	0.000
TRINITY_DN116609_c0_g3	0.000	0.000	0.000	0.000	0.000	0.000	0.000	0.000	0.000	0.000
TRINITY_DN116609_c0_g5	0.000	0.000	0.000	0.000	0.000	0.000	0.000	0.000	0.000	8.450
TRINITY_DN11660_c0_g1	0.000	0.000	1.223	1.483	0.000	0.000	2.761	0.000	0.804	0.000
TRINITY_DN11660_c0_g2	0.000	1.887	0.000	0.000	0.000	0.000	0.000	0.000	0.000	0.000
TRINITY_DN1166100_c0_g1	0.000	0.000	0.000	0.000	0.000	0.000	0.000	0.000	0.272	0.000
TRINITY_DN1166101_c0_g1	0.000	0.000	0.000	0.725	0.000	0.000	0.000	0.000	0.000	0.000
TRINITY_DN1166102_c0_g1	0.000	0.000	0.000	0.000	0.000	0.000	0.000	0.000	0.000	0.000
TRINITY_DN1166103_c0_g1	0.000	0.000	3.936	0.000	0.000	0.000	0.000	0.000	0.000	0.000
TRINITY_DN1166105_c0_g1	0.000	0.000	0.000	0.000	0.000	1.146	0.000	0.000	0.485	0.000
TRINITY_DN1166107_c0_g1	0.000	0.000	0.000	0.000	0.000	0.000	0.000	0.000	0.000	0.000
TRINITY_DN1166110_c0_g1	0.000	1.054	0.000	0.739	0.000	0.000	0.000	0.000	0.043	0.000
TRINITY_DN1166111_c0_g1	0.000	0.000	1.998	1.067	1.673	0.000	0.000	0.000	0.653	0.000
TRINITY_DN1166113_c0_g1	0.000	0.000	0.000	0.000	0.000	0.000	0.000	0.000	0.000	0.000
TRINITY_DN1166114_c0_g1	0.000	0.000	0.000	0.000	0.000	0.000	0.000	0.000	0.000	0.000
TRINITY_DN1166117_c0_g1	0.000	0.000	0.000	0.000	0.000	0.000	0.000	0.000	0.388	0.000
TRINITY_DN1166118_c0_g1	0.000	0.000	0.000	0.000	0.000	0.000	0.000	0.000	0.000	0.000
TRINITY_DN1166119_c0_g1	0.000	0.000	0.000	0.000	0.437	0.000	0.000	0.804	1.289	0.000
TRINITY_DN116611_c0_g1	0.000	0.000	0.000	0.000	0.000	0.000	0.000	0.000	0.503	0.000
TRINITY_DN116611_c0_g2	0.000	0.000	0.000	0.000	0.000	0.000	0.000	0.000	0.000	0.000
TRINITY_DN116611_c1_g1	0.000	1.986	0.000	0.692	0.000	0.000	0.000	0.000	0.000	0.000
TRINITY_DN116611_c3_g1	11.223	0.000	0.000	0.497	0.520	0.000	0.000	0.000	0.000	0.000
TRINITY_DN1166124_c0_g1	0.000	0.000	0.000	0.000	0.000	0.000	0.000	0.000	0.000	0.000
TRINITY_DN1166128_c0_g1	0.000	0.000	0.000	0.000	0.000	0.000	0.000	0.000	0.207	3.495
TRINITY_DN1166129_c0_g1	0.000	0.000	0.000	0.000	0.540	0.000	0.000	0.000	0.000	0.000
TRINITY_DN1166130_c0_g1	0.000	0.000	0.000	0.000	0.000	0.000	0.000	9.555	0.000	0.000
TRINITY_DN1166132_c0_g1	0.000	0.000	0.000	0.000	0.000	0.000	0.000	0.000	0.000	0.000
TRINITY_DN1166133_c0_g1	0.000	0.000	0.000	0.000	0.000	0.000	0.000	0.000	0.000	0.000
TRINITY_DN1166134_c0_g1	0.000	0.000	0.000	0.000	0.000	0.000	0.000	0.000	0.000	0.000
TRINITY_DN1166136_c0_g1	0.000	0.000	0.000	0.000	0.000	0.000	0.000	0.000	0.546	0.000
TRINITY_DN1166138_c0_g1	0.000	0.000	0.000	0.000	0.000	0.000	0.000	0.000	0.000	0.000
TRINITY_DN1166139_c0_g1	0.000	0.000	0.000	0.000	0.534	0.000	0.000	0.802	0.000	0.000
TRINITY_DN1166140_c0_g1	0.000	0.000	0.000	0.000	0.000	1.053	0.000	0.000	0.222	0.000
TRINITY_DN1166141_c0_g1	0.000	0.000	0.000	0.000	0.000	0.000	0.000	1.517	0.000	0.000
TRINITY_DN1166143_c0_g1	0.000	0.000	0.000	0.000	0.918	0.000	0.000	0.000	0.000	0.000
TRINITY_DN1166144_c0_g1	0.000	0.000	0.000	0.000	0.000	0.000	0.000	0.000	0.000	0.000
TRINITY_DN1166145_c0_g1	0.000	0.000	0.000	0.000	0.000	0.000	0.000	0.000	0.223	0.000
TRINITY_DN1166146_c0_g1	0.000	0.000	3.404	0.000	0.000	0.000	0.000	0.000	0.000	0.000
TRINITY_DN1166147_c0_g1	0.000	0.000	0.000	0.540	0.000	3.106	0.000	0.000	0.000	0.000
TRINITY_DN1166149_c0_g1	0.000	0.000	0.000	0.000	0.902	0.000	4.210	0.000	0.000	0.000
TRINITY_DN116614_c0_g1	0.000	0.000	0.000	0.000	0.000	0.000	0.000	0.000	0.000	0.000
TRINITY_DN1166152_c0_g1	0.000	0.000	0.533	0.000	0.000	0.000	0.000	0.000	0.000	0.000
TRINITY_DN1166154_c0_g1	0.000	0.000	0.000	0.000	0.000	0.000	0.000	0.000	0.000	0.000
TRINITY_DN1166155_c0_g1	0.000	0.000	0.000	0.000	0.000	2.356	0.000	0.000	0.503	0.000
TRINITY_DN1166156_c0_g1	0.000	0.000	0.000	1.967	0.000	0.000	0.000	0.000	0.000	0.000
TRINITY_DN1166157_c0_g1	0.000	0.000	0.000	0.000	0.000	0.000	0.000	0.000	0.539	0.000
TRINITY_DN1166158_c0_g1	0.000	0.000	0.999	0.533	1.673	0.000	0.000	0.000	0.000	0.000
TRINITY_DN1166159_c0_g1	0.000	2.501	0.000	0.435	0.000	0.000	0.000	1.657	0.532	0.000
TRINITY_DN116615_c0_g1	0.000	0.000	0.000	0.000	0.000	0.000	0.000	0.000	0.000	0.000
TRINITY_DN116615_c1_g1	0.000	0.000	0.000	0.000	0.000	0.000	0.000	0.000	0.000	0.000
TRINITY_DN1166161_c0_g1	0.000	0.000	0.000	0.000	0.000	0.000	0.000	0.000	0.000	0.000
TRINITY_DN1166163_c0_g1	0.000	0.000	0.000	0.000	0.000	0.000	0.000	0.000	0.000	14.706
TRINITY_DN1166164_c0_g1	0.000	0.000	0.000	0.000	2.094	0.000	0.000	0.000	0.000	0.000
TRINITY_DN1166167_c0_g1	0.000	0.000	0.000	0.000	0.000	0.000	0.000	0.000	0.000	0.000
TRINITY_DN1166168_c0_g1	0.000	0.000	0.000	0.620	0.648	0.000	3.041	0.000	0.000	0.000
TRINITY_DN1166169_c0_g1	0.000	0.000	0.000	0.000	0.000	1.517	0.000	0.000	0.000	0.000
TRINITY_DN116616_c0_g1	0.000	0.000	0.000	0.000	0.000	0.000	0.000	0.000	0.000	0.000
TRINITY_DN1166171_c0_g1	0.000	0.000	0.000	0.538	0.000	0.000	0.000	0.000	0.000	0.000
TRINITY_DN1166173_c0_g1	0.000	0.000	2.505	0.000	0.000	0.000	4.405	0.000	0.000	0.000
TRINITY_DN1166174_c0_g1	0.000	0.000	0.000	0.364	0.000	0.000	1.799	0.000	0.000	0.000
TRINITY_DN1166176_c0_g1	0.000	0.000	0.000	0.000	0.000	0.000	0.000	0.000	0.000	0.000
TRINITY_DN116617_c1_g1	0.000	0.000	0.000	0.782	0.000	0.000	0.000	0.000	0.000	0.000
TRINITY_DN1166180_c0_g1	0.000	0.000	0.000	0.000	0.306	0.000	0.000	0.000	0.000	0.000
TRINITY_DN1166181_c0_g1	0.000	0.000	0.000	0.000	0.000	0.000	0.000	0.000	0.000	0.000
TRINITY_DN1166182_c0_g1	0.000	0.000	0.000	0.000	0.000	0.000	0.000	0.000	0.000	0.000
TRINITY_DN1166184_c0_g1	0.000	0.454	0.593	0.000	0.000	0.000	0.000	0.609	0.000	0.000
TRINITY_DN1166186_c0_g1	0.000	0.000	0.000	0.000	0.000	0.000	0.000	0.000	1.083	0.000
TRINITY_DN1166187_c0_g1	0.000	0.000	0.000	0.834	0.000	0.000	0.000	0.000	0.000	0.000
TRINITY_DN1166188_c0_g1	0.000	0.000	2.981	0.801	0.000	0.000	3.911	0.000	0.000	0.000
TRINITY_DN1166193_c0_g1	0.000	0.000	0.000	3.311	0.000	0.000	0.000	0.000	0.000	0.000
TRINITY_DN1166195_c0_g1	0.000	0.000	0.000	0.000	0.561	0.000	0.000	0.000	0.000	0.000
TRINITY_DN1166197_c0_g1	0.000	0.000	0.000	0.000	0.000	0.000	0.000	0.000	0.000	0.000
TRINITY_DN1166199_c0_g1	0.000	0.000	0.000	0.930	0.000	0.000	0.000	0.000	0.000	0.000
TRINITY_DN11661_c0_g1	0.000	22.165	43.345	9.419	26.344	29.032	19.180	4.410	4.481	7.958
TRINITY_DN1166200_c0_g1	0.000	0.000	0.000	0.000	0.000	0.000	0.000	0.000	0.000	0.000
TRINITY_DN1166202_c0_g1	0.000	0.000	0.000	0.000	0.000	0.000	0.000	3.130	0.989	0.000
TRINITY_DN1166204_c0_g1	0.000	0.000	0.000	0.000	0.000	2.153	0.000	0.000	0.000	0.000
TRINITY_DN1166206_c0_g1	0.000	0.000	0.000	0.000	0.000	1.403	0.000	0.000	0.000	0.000
TRINITY_DN1166207_c0_g1	0.000	0.000	0.000	0.000	0.000	0.000	0.000	0.000	0.000	0.000
TRINITY_DN116620_c0_g1	0.000	0.000	0.000	0.000	0.000	0.000	0.000	0.000	0.000	0.000
TRINITY_DN116620_c0_g2	0.000	0.000	0.000	0.000	0.000	0.000	0.000	0.000	0.000	0.000
TRINITY_DN116620_c1_g1	0.000	0.000	3.233	0.862	0.000	0.000	0.000	0.000	0.000	0.000
TRINITY_DN1166210_c0_g1	0.000	0.000	0.000	0.000	0.000	0.000	0.000	0.000	0.000	0.000
TRINITY_DN1166211_c0_g1	0.000	0.000	0.000	0.000	0.000	0.000	0.000	0.000	0.000	0.000
TRINITY_DN1166212_c0_g1	0.000	0.000	0.000	0.000	1.716	0.000	0.000	0.000	0.000	0.000
TRINITY_DN1166213_c0_g1	0.000	0.000	0.000	0.000	1.342	0.000	0.000	0.000	0.000	0.000
TRINITY_DN1166216_c0_g1	0.000	0.000	0.000	0.000	0.000	0.000	0.000	0.000	0.000	0.000
TRINITY_DN1166217_c0_g1	0.000	1.479	0.000	0.000	0.000	0.000	0.000	0.000	0.000	0.000
TRINITY_DN1166219_c0_g1	0.000	0.000	0.000	0.000	0.000	0.000	0.000	0.000	0.000	0.000
TRINITY_DN116621_c0_g1	0.000	0.000	0.000	0.000	0.000	0.000	0.000	0.000	0.000	0.000
TRINITY_DN1166220_c0_g1	0.000	0.000	1.276	0.000	0.744	0.000	0.000	0.000	0.840	0.000
TRINITY_DN1166221_c0_g1	0.000	0.000	0.000	0.000	0.000	0.000	0.000	0.000	0.271	0.000
TRINITY_DN1166222_c0_g1	0.000	0.000	0.000	0.000	0.000	0.000	0.000	3.369	0.531	0.000
TRINITY_DN1166223_c0_g1	0.000	0.000	0.000	0.000	0.271	0.752	0.000	0.000	0.159	0.000
TRINITY_DN1166225_c0_g1	0.000	0.000	0.000	0.342	0.000	0.000	0.844	0.000	0.000	0.000
TRINITY_DN1166226_c0_g1	0.000	0.000	0.000	0.796	0.000	2.287	0.000	0.000	0.000	0.000
TRINITY_DN1166229_c0_g1	0.000	0.000	0.000	0.000	0.217	0.000	1.050	0.000	0.256	0.000
TRINITY_DN116622_c0_g1	0.000	1.071	0.000	0.000	0.000	0.000	0.000	0.000	0.000	0.000
TRINITY_DN1166232_c0_g1	0.000	0.000	0.000	0.000	0.000	0.000	0.000	0.000	0.000	0.000
TRINITY_DN1166233_c0_g1	0.000	0.000	0.000	0.000	0.000	0.000	0.000	0.000	0.000	0.000
TRINITY_DN1166238_c0_g1	0.000	0.000	0.000	0.000	0.000	0.000	0.000	0.000	0.000	0.000
TRINITY_DN116623_c1_g1	0.000	0.430	0.000	0.000	0.156	0.000	0.755	0.000	0.184	0.000
TRINITY_DN116623_c1_g2	0.000	0.000	0.000	0.607	0.635	1.743	0.000	0.000	0.371	0.000
TRINITY_DN116623_c2_g1	0.000	0.000	0.000	0.000	0.000	0.000	0.000	0.000	0.000	0.000
TRINITY_DN116623_c4_g1	0.000	0.000	0.000	0.828	0.000	0.000	0.000	0.000	0.508	0.000
TRINITY_DN1166244_c0_g1	0.000	2.682	0.000	0.000	0.000	0.000	0.000	0.000	0.000	0.000
TRINITY_DN1166245_c0_g1	0.000	0.000	0.000	0.000	0.000	0.000	0.000	0.000	0.000	0.000
TRINITY_DN1166246_c0_g1	0.000	0.000	0.000	0.000	0.000	2.100	0.000	0.000	0.000	0.000
TRINITY_DN1166248_c0_g1	0.000	0.000	0.000	0.813	0.000	0.000	0.000	0.000	0.000	0.000
TRINITY_DN1166249_c0_g1	0.000	0.000	0.000	0.000	0.576	0.000	0.000	2.111	0.000	0.000
TRINITY_DN116624_c0_g1	0.000	0.000	0.000	0.000	0.000	0.000	0.000	0.000	0.000	0.000
TRINITY_DN116624_c0_g2	0.000	0.000	0.000	0.000	0.000	0.000	0.000	0.000	0.127	0.000
TRINITY_DN1166251_c0_g1	0.000	0.000	0.000	0.000	0.000	0.000	0.000	0.000	0.000	0.000
TRINITY_DN1166252_c0_g1	0.000	0.000	0.000	0.000	0.000	0.000	0.000	0.000	0.000	0.000
TRINITY_DN1166253_c0_g1	0.000	0.000	0.000	0.000	0.000	0.000	0.000	0.000	0.000	0.000
TRINITY_DN1166254_c0_g1	0.000	1.479	0.000	0.000	0.000	0.000	2.544	0.000	0.000	0.000
TRINITY_DN1166257_c0_g1	0.000	0.000	0.000	0.480	0.501	1.384	0.000	0.000	0.000	0.000
TRINITY_DN1166258_c0_g1	0.000	0.000	0.000	0.000	0.000	0.000	0.000	0.000	0.000	0.000
TRINITY_DN116625_c0_g2	0.000	0.000	0.996	0.361	0.000	0.000	0.000	0.000	0.325	0.000
TRINITY_DN1166260_c0_g1	0.000	0.000	0.000	0.000	0.000	0.000	0.000	0.000	0.000	0.000
TRINITY_DN1166263_c0_g1	0.000	1.900	0.000	0.000	0.000	0.000	0.000	0.000	0.000	0.000
TRINITY_DN1166265_c0_g1	0.000	0.000	0.000	0.000	0.000	0.000	0.000	0.000	0.447	0.000
TRINITY_DN1166267_c0_g1	0.000	0.000	0.578	0.620	0.000	0.000	0.000	0.000	0.000	3.168
TRINITY_DN1166269_c0_g1	0.000	0.000	0.000	0.000	0.000	0.000	0.000	0.000	0.000	0.000
TRINITY_DN116626_c0_g1	0.000	0.000	0.000	0.754	0.000	0.000	0.000	0.000	1.386	0.000
TRINITY_DN116626_c1_g1	0.000	0.000	0.291	0.317	0.000	0.000	0.000	0.000	0.000	0.000
TRINITY_DN1166270_c0_g1	0.000	0.000	0.000	0.000	0.000	0.000	0.000	0.000	0.000	0.000
TRINITY_DN1166271_c0_g1	0.000	0.000	0.000	0.000	0.000	0.000	0.000	0.000	0.000	0.000
TRINITY_DN1166272_c0_g1	0.000	0.000	0.000	0.000	0.530	0.000	0.000	0.000	0.000	0.000
TRINITY_DN1166276_c0_g1	0.000	0.000	0.000	0.348	0.000	0.000	1.714	0.000	0.000	0.000
TRINITY_DN1166277_c0_g1	0.000	0.000	0.000	0.000	0.000	0.000	0.000	0.000	0.139	0.000
TRINITY_DN1166278_c0_g1	0.000	0.000	5.236	0.000	0.000	1.491	0.000	0.000	0.316	10.582
TRINITY_DN1166279_c0_g1	0.000	0.000	0.000	0.000	1.642	0.000	2.587	0.000	0.000	0.000
TRINITY_DN116627_c0_g1	0.000	1.982	0.386	0.000	0.580	0.000	1.421	1.081	0.258	0.000
TRINITY_DN1166281_c0_g1	0.000	0.673	0.000	0.000	0.000	0.675	0.000	0.000	0.000	0.000
TRINITY_DN1166284_c0_g1	0.000	0.000	0.000	0.000	0.000	0.000	0.000	0.000	0.000	0.000
TRINITY_DN1166286_c0_g1	0.000	0.000	0.000	0.000	0.000	0.000	0.000	0.000	0.000	0.000
TRINITY_DN1166287_c0_g1	0.000	0.000	0.000	0.000	0.000	3.001	0.000	0.000	0.000	0.000
TRINITY_DN1166288_c0_g1	0.000	0.000	0.892	0.000	0.000	0.682	0.000	0.000	0.000	0.000
TRINITY_DN1166289_c0_g1	0.000	16.030	3.941	1.181	5.073	7.372	9.337	5.315	4.553	7.208
TRINITY_DN116628_c0_g1	0.000	0.000	0.000	0.977	0.000	0.000	0.000	0.000	0.373	0.000
TRINITY_DN116628_c3_g1	0.000	0.000	0.000	0.000	0.000	0.000	0.000	0.000	0.000	0.000
TRINITY_DN1166293_c0_g1	0.000	0.000	0.000	0.000	0.000	0.000	0.000	0.000	0.000	0.000
TRINITY_DN1166294_c0_g1	0.000	0.000	0.000	0.000	0.200	0.000	0.000	0.000	0.000	0.000
TRINITY_DN1166299_c0_g1	0.000	0.000	0.755	0.000	0.209	0.000	0.000	0.000	0.000	0.000
TRINITY_DN116629_c0_g1	0.000	0.000	1.358	0.000	0.000	0.000	0.000	0.000	0.000	0.000
TRINITY_DN11662_c0_g1	22.005	8.613	2.133	1.897	10.393	4.565	13.477	1.278	3.305	0.000
TRINITY_DN1166300_c0_g1	0.000	0.000	0.000	0.000	0.000	0.000	0.000	0.000	0.000	0.000
TRINITY_DN1166301_c0_g1	0.000	0.000	0.000	0.000	0.000	0.000	0.000	0.000	0.000	0.000
TRINITY_DN1166303_c0_g1	0.000	0.000	0.000	0.000	0.000	0.000	0.000	3.302	0.000	0.000
TRINITY_DN1166304_c0_g1	0.000	0.000	0.000	0.000	0.000	0.000	0.000	0.000	0.000	0.000
TRINITY_DN1166306_c0_g1	0.000	0.000	0.000	0.000	0.000	0.000	0.000	0.000	0.000	0.000
TRINITY_DN116630_c0_g2	0.000	0.000	0.000	0.000	0.000	4.575	0.000	0.000	0.000	0.000
TRINITY_DN1166311_c0_g1	7.450	0.963	0.000	0.000	0.000	0.000	0.000	0.000	0.000	0.000
TRINITY_DN1166313_c0_g1	0.000	0.000	0.000	0.000	0.000	0.000	0.000	0.000	0.000	0.000
TRINITY_DN1166314_c0_g1	0.000	0.000	0.000	0.372	0.190	0.000	0.000	0.000	0.224	1.887
TRINITY_DN1166317_c0_g1	0.000	0.000	0.000	0.000	1.425	0.000	0.000	0.000	0.417	0.000
TRINITY_DN116631_c0_g1	0.000	0.000	0.000	0.000	0.000	0.000	0.000	0.000	0.000	0.000
TRINITY_DN116631_c0_g2	0.000	0.000	0.000	0.000	0.000	0.000	0.000	0.000	0.346	0.000
TRINITY_DN116631_c1_g1	0.000	0.000	0.000	0.000	0.000	0.000	0.000	0.000	0.000	0.000
TRINITY_DN116631_c1_g2	0.000	3.625	2.957	0.000	0.000	10.616	0.000	2.015	1.888	5.394
TRINITY_DN116631_c2_g1	0.000	0.000	0.000	0.000	0.894	0.000	0.000	0.000	0.000	0.000
TRINITY_DN116631_c2_g2	0.000	4.184	0.000	3.655	0.000	0.000	0.000	0.000	0.000	0.000
TRINITY_DN116631_c4_g1	0.000	0.000	0.000	0.000	0.919	0.000	0.000	0.000	0.536	0.000
TRINITY_DN1166320_c0_g1	0.000	0.000	0.630	0.000	0.000	0.000	0.000	0.000	0.204	0.000
TRINITY_DN1166323_c0_g1	0.000	0.000	0.000	0.000	0.000	0.000	0.000	0.000	0.000	0.000
TRINITY_DN1166324_c0_g1	0.000	0.000	0.000	0.000	0.000	1.674	0.000	0.000	0.355	0.000
TRINITY_DN1166325_c0_g1	0.000	0.000	0.000	0.000	0.000	2.420	0.000	0.000	0.000	0.000
TRINITY_DN1166326_c0_g1	0.000	0.000	0.000	0.000	0.772	0.000	0.000	0.000	0.000	0.000
TRINITY_DN116632_c0_g1	0.000	7.810	1.699	0.000	0.000	0.000	0.000	0.000	0.000	0.000
TRINITY_DN1166330_c0_g1	0.000	0.000	0.000	0.000	1.718	0.000	0.000	0.000	0.000	0.000
TRINITY_DN1166333_c0_g1	0.000	0.000	0.000	0.000	0.000	0.000	0.000	0.000	0.000	0.000
TRINITY_DN1166337_c0_g1	0.000	0.000	0.000	0.480	0.000	1.384	0.000	0.000	0.294	0.000
TRINITY_DN1166338_c0_g1	0.000	0.000	0.000	0.000	0.000	0.000	0.000	0.000	0.000	0.000
TRINITY_DN1166339_c0_g1	0.000	0.000	0.783	0.000	0.000	0.000	0.000	0.000	0.000	0.000
TRINITY_DN116633_c0_g1	0.000	0.000	0.000	0.000	0.000	0.000	0.000	0.000	0.000	0.000
TRINITY_DN1166342_c0_g1	0.000	0.000	0.000	1.828	0.000	0.000	0.000	0.000	0.000	0.000
TRINITY_DN1166345_c0_g1	0.000	0.000	0.000	0.000	0.000	0.000	0.000	0.000	0.000	0.000
TRINITY_DN1166347_c0_g1	0.000	0.000	0.000	0.000	0.000	0.000	0.000	0.000	0.000	0.000
TRINITY_DN1166348_c0_g1	0.000	0.000	0.000	0.516	0.000	0.000	0.000	0.000	0.316	0.000
TRINITY_DN116634_c0_g1	0.000	0.000	0.000	0.000	0.965	0.000	0.000	0.000	1.124	0.000
TRINITY_DN1166354_c0_g1	17.414	0.000	0.000	0.000	0.000	0.000	0.000	0.000	0.000	0.000
TRINITY_DN1166355_c0_g1	0.000	0.000	0.000	0.633	0.000	0.000	0.000	0.000	0.000	0.000
TRINITY_DN1166357_c0_g1	0.000	0.000	0.000	0.000	0.000	0.000	0.000	0.000	0.000	0.000
TRINITY_DN1166358_c0_g1	0.000	0.000	0.000	0.000	0.000	1.834	0.000	0.000	0.780	6.526
TRINITY_DN1166359_c0_g1	0.000	0.000	0.000	0.000	0.000	0.000	0.000	0.000	0.000	0.000
TRINITY_DN116635_c0_g1	0.000	0.000	0.000	0.000	0.000	0.000	0.000	2.218	0.353	0.000
TRINITY_DN116635_c2_g1	0.000	0.000	0.000	0.000	0.000	0.000	0.000	0.000	0.000	0.000
TRINITY_DN1166364_c0_g1	0.000	0.000	0.000	0.000	0.000	0.000	0.000	0.000	0.000	0.000
TRINITY_DN1166367_c0_g1	0.000	0.000	0.000	0.000	0.000	0.000	0.000	0.000	0.000	0.000
TRINITY_DN1166369_c0_g1	0.000	0.000	0.000	0.000	0.000	0.000	0.000	0.000	0.000	0.000
TRINITY_DN116636_c0_g1	0.000	0.000	1.042	0.398	0.858	0.000	0.000	0.000	0.000	0.000
TRINITY_DN116636_c0_g2	0.000	0.000	0.000	0.244	1.237	0.000	0.000	0.000	0.843	0.000
TRINITY_DN116636_c0_g3	0.000	0.000	0.000	0.148	0.000	0.000	0.000	0.000	0.000	0.000
TRINITY_DN116636_c0_g4	0.000	0.000	0.000	0.000	0.000	0.000	0.000	2.507	1.170	0.000
TRINITY_DN1166370_c0_g1	0.000	0.000	0.000	0.000	0.000	0.000	0.000	0.000	0.000	0.000
TRINITY_DN1166371_c0_g1	0.000	0.000	0.000	0.000	0.000	0.000	0.000	0.000	0.000	0.000
TRINITY_DN1166373_c0_g1	0.000	0.000	0.000	0.000	0.000	0.000	0.000	0.000	0.000	0.000
TRINITY_DN1166374_c0_g1	0.000	0.000	0.000	0.000	0.000	0.000	0.000	0.000	0.656	0.000
TRINITY_DN1166377_c0_g1	0.000	0.000	0.000	0.000	0.000	0.000	0.000	0.000	0.531	3.002
TRINITY_DN116637_c2_g1	0.000	0.000	0.000	0.000	0.000	2.055	1.763	0.000	0.433	0.000
TRINITY_DN1166381_c0_g1	0.000	0.000	0.000	0.000	0.000	0.000	0.000	0.000	0.000	0.000
TRINITY_DN1166384_c0_g1	0.000	0.000	0.000	0.471	0.000	0.000	0.000	0.000	0.288	0.000
TRINITY_DN1166386_c0_g1	0.000	0.000	0.000	0.452	0.000	0.000	2.241	1.727	0.000	0.000
TRINITY_DN1166387_c0_g1	0.000	0.000	0.000	0.000	0.000	0.000	0.000	0.000	0.000	0.000
TRINITY_DN1166388_c0_g1	0.000	0.000	2.166	0.000	0.000	0.000	0.000	0.000	0.000	0.000
TRINITY_DN1166392_c0_g1	0.000	0.000	0.000	0.000	0.000	0.000	0.000	0.000	0.000	0.000
TRINITY_DN1166395_c0_g1	0.000	0.000	0.000	0.000	0.000	0.000	0.000	0.000	0.000	0.000
TRINITY_DN1166397_c0_g1	0.000	0.000	0.000	0.000	0.000	0.000	0.000	0.000	0.000	0.000
TRINITY_DN11663_c0_g1	7.997	0.000	0.000	0.523	0.463	0.000	0.000	0.000	0.393	0.000
TRINITY_DN11663_c0_g2	6.297	2.650	3.599	2.111	1.318	1.133	1.463	2.568	1.871	0.000
TRINITY_DN11663_c0_g3	0.000	0.000	0.000	1.619	0.000	1.553	0.000	0.000	0.000	0.000
TRINITY_DN11663_c1_g1	0.000	0.000	0.000	0.000	0.000	0.000	0.000	0.000	0.000	0.000
TRINITY_DN1166402_c0_g1	0.000	0.000	0.000	0.000	0.887	0.000	0.000	0.000	0.000	0.000
TRINITY_DN1166404_c0_g1	0.000	0.000	3.560	0.000	0.000	0.000	0.000	0.000	0.290	0.000
TRINITY_DN1166405_c0_g1	0.000	0.000	0.000	0.000	0.000	0.000	0.000	0.000	0.000	0.000
TRINITY_DN1166406_c0_g1	0.000	0.000	0.000	0.000	0.000	0.000	0.000	0.000	0.000	0.000
TRINITY_DN1166407_c0_g1	0.000	0.000	0.000	0.000	0.000	0.000	0.000	0.000	0.000	0.000
TRINITY_DN116640_c0_g1	0.000	3.577	0.000	0.000	0.000	0.000	0.000	0.000	0.000	0.000
TRINITY_DN1166412_c0_g1	0.000	0.000	0.000	0.000	0.584	0.000	0.000	0.000	0.000	0.000
TRINITY_DN1166413_c0_g1	0.000	0.000	0.000	0.000	0.000	0.000	0.000	0.000	0.249	0.000
TRINITY_DN1166414_c0_g1	0.000	0.000	0.376	0.000	0.128	0.000	0.000	0.000	0.000	0.000
TRINITY_DN1166418_c0_g1	0.000	0.000	0.000	0.000	0.000	0.000	0.000	0.000	0.000	0.000
TRINITY_DN1166419_c0_g1	0.000	0.000	0.000	0.000	0.000	0.000	0.000	3.337	0.526	0.000
TRINITY_DN116641_c0_g1	0.000	0.000	0.000	0.000	0.000	0.000	0.000	0.000	0.399	0.000
TRINITY_DN116641_c0_g2	0.000	0.000	0.000	2.302	0.883	2.460	0.000	0.000	0.868	2.940
TRINITY_DN116641_c1_g1	0.000	0.000	0.000	0.000	0.000	0.000	0.000	0.000	0.000	0.000
TRINITY_DN116641_c2_g1	0.000	0.000	0.000	0.000	0.000	0.000	0.000	0.000	0.346	0.000
TRINITY_DN1166420_c0_g1	0.000	0.000	0.000	0.000	0.000	0.000	0.000	0.000	0.000	0.000
TRINITY_DN1166422_c0_g1	0.000	0.000	0.000	0.000	0.000	0.000	0.000	0.000	0.526	0.000
TRINITY_DN1166424_c0_g1	0.000	0.000	0.000	0.000	0.000	0.000	0.000	0.000	0.000	0.000
TRINITY_DN1166425_c0_g1	0.000	0.000	0.000	0.000	0.000	0.000	0.000	0.000	0.000	0.000
TRINITY_DN1166427_c0_g1	0.000	0.000	0.000	0.000	0.000	0.000	0.000	0.000	0.000	0.000
TRINITY_DN1166429_c0_g1	0.000	0.000	0.000	0.000	1.241	0.000	0.000	0.000	0.000	0.000
TRINITY_DN116642_c0_g1	0.000	0.000	1.405	0.000	0.000	0.000	0.000	0.000	0.000	0.000
TRINITY_DN1166435_c0_g1	0.000	0.000	0.000	0.000	1.034	0.000	0.000	0.000	0.000	0.000
TRINITY_DN1166437_c0_g1	0.000	0.000	0.000	0.000	0.000	0.000	0.000	0.000	0.256	0.000
TRINITY_DN1166440_c0_g1	0.000	0.000	0.000	0.000	1.408	0.000	0.000	0.000	0.275	0.000
TRINITY_DN1166442_c0_g1	0.000	0.000	5.910	0.000	0.000	0.000	0.000	0.000	0.000	0.000
TRINITY_DN1166446_c0_g1	0.000	0.000	0.000	0.000	0.000	0.000	0.000	0.000	0.000	0.000
TRINITY_DN1166447_c0_g1	0.000	0.000	0.000	0.000	0.000	0.000	0.000	0.000	0.000	0.000
TRINITY_DN1166448_c0_g1	0.000	0.000	0.000	0.000	0.420	0.000	0.000	0.000	0.000	0.000
TRINITY_DN1166449_c0_g1	0.000	0.000	0.000	0.547	0.000	0.000	0.000	0.000	0.335	0.000
TRINITY_DN116644_c0_g1	0.000	0.000	0.000	0.000	3.455	0.000	0.000	0.000	0.405	0.000
TRINITY_DN116644_c0_g2	0.000	0.000	0.000	0.000	0.000	0.000	0.000	0.000	0.000	0.000
TRINITY_DN116644_c1_g1	0.000	0.000	0.000	0.000	0.402	0.000	0.000	0.000	0.000	0.000
TRINITY_DN1166451_c0_g1	0.000	0.000	0.654	0.000	0.000	0.000	0.000	1.316	0.211	0.000
TRINITY_DN1166452_c0_g1	0.000	0.000	0.000	0.471	0.000	0.000	0.000	0.000	0.288	0.000
TRINITY_DN1166453_c0_g1	0.000	0.000	0.999	0.533	0.000	0.000	0.000	0.000	0.000	0.000
TRINITY_DN1166456_c0_g1	0.000	0.000	0.000	0.695	0.359	0.000	0.000	0.000	0.211	0.000
TRINITY_DN1166458_c0_g1	0.000	0.000	0.000	0.457	0.000	0.000	0.000	0.000	0.000	0.000
TRINITY_DN116645_c0_g1	0.000	0.954	0.000	0.000	1.036	2.891	0.000	0.000	0.203	3.434
TRINITY_DN116645_c1_g1	0.000	0.937	0.000	0.659	1.355	0.000	0.000	0.000	0.397	0.000
TRINITY_DN1166460_c0_g1	0.000	0.000	0.000	0.227	0.000	0.000	0.000	0.000	0.136	0.000
TRINITY_DN1166464_c0_g1	0.000	0.000	0.000	0.000	0.000	0.000	0.000	0.000	0.000	0.000
TRINITY_DN1166466_c0_g1	0.000	0.000	0.000	0.774	0.000	0.000	0.000	0.000	0.000	0.000
TRINITY_DN1166467_c0_g1	0.000	0.000	0.000	0.000	0.000	0.000	0.000	0.000	0.000	0.000
TRINITY_DN1166468_c0_g1	0.000	0.000	0.000	0.429	0.000	0.000	0.000	0.000	0.000	0.000
TRINITY_DN116646_c1_g1	1.808	0.000	0.000	0.000	0.420	0.000	0.000	0.000	0.200	0.000
TRINITY_DN116646_c2_g1	0.000	0.315	0.000	0.000	0.000	0.312	0.553	0.000	0.000	0.000
TRINITY_DN116646_c3_g1	0.000	0.000	0.000	0.000	0.000	0.000	0.000	0.000	0.000	0.000
TRINITY_DN1166472_c0_g1	0.000	0.000	0.800	0.000	0.000	0.000	0.000	0.000	0.260	0.000
TRINITY_DN1166473_c0_g1	0.000	0.000	0.000	0.000	0.000	0.000	0.000	0.000	0.000	0.000
TRINITY_DN1166474_c0_g1	0.000	0.000	0.000	0.000	0.403	2.234	0.000	0.000	0.000	0.000
TRINITY_DN1166476_c0_g1	0.000	0.000	0.000	0.000	0.186	0.000	0.000	0.000	0.000	0.000
TRINITY_DN1166477_c0_g1	0.000	0.000	0.000	0.000	0.000	0.000	0.000	2.663	0.000	0.000
TRINITY_DN1166478_c0_g1	0.000	0.000	0.000	0.000	0.000	4.152	0.000	0.000	0.000	0.000
TRINITY_DN1166479_c0_g1	0.000	0.000	0.000	0.000	1.625	0.000	0.000	0.000	0.191	0.000
TRINITY_DN1166481_c0_g1	0.000	0.000	0.000	0.000	0.000	0.000	0.000	0.000	0.000	0.000
TRINITY_DN1166483_c0_g1	0.000	0.000	0.000	0.000	0.000	0.000	0.000	0.000	0.000	0.000
TRINITY_DN1166484_c0_g1	0.000	0.000	0.000	0.000	0.000	0.000	0.000	0.000	0.000	0.000
TRINITY_DN1166486_c0_g1	0.000	1.512	0.000	0.000	0.000	0.758	0.000	0.000	0.321	0.000
TRINITY_DN1166487_c0_g1	0.000	0.000	0.000	0.954	0.498	0.000	0.000	0.000	0.000	0.000
TRINITY_DN1166489_c0_g1	0.000	0.000	0.000	0.000	0.490	0.000	0.000	0.000	0.145	0.000
TRINITY_DN116648_c0_g1	0.000	0.000	0.000	0.000	0.000	0.000	0.000	0.000	0.396	0.000
TRINITY_DN1166491_c0_g1	0.000	0.000	0.000	0.000	0.000	0.000	0.000	0.000	0.000	0.000
TRINITY_DN1166493_c0_g1	0.000	0.000	0.000	0.000	0.000	0.000	0.000	0.000	0.000	0.000
TRINITY_DN1166495_c0_g1	0.000	0.000	0.000	1.024	0.000	0.982	0.000	0.000	0.000	0.000
TRINITY_DN1166499_c0_g1	0.000	0.000	0.000	1.131	0.000	0.000	0.000	0.000	0.000	0.000
TRINITY_DN116649_c4_g1	0.000	0.000	0.000	0.000	0.000	0.000	0.000	0.000	0.000	0.000
TRINITY_DN116649_c5_g1	0.000	0.000	0.000	0.000	0.000	0.000	0.000	0.000	0.866	0.000
TRINITY_DN116649_c6_g1	0.000	3.892	0.000	0.000	0.707	0.000	3.313	0.000	1.241	0.000
TRINITY_DN11664_c0_g1	0.000	0.000	0.000	0.424	0.000	0.000	0.000	3.220	0.362	0.000
TRINITY_DN11664_c0_g2	0.000	0.000	0.000	1.633	0.000	0.000	0.712	0.279	0.000	1.487
TRINITY_DN11664_c1_g1	0.000	1.197	0.000	2.085	0.000	0.000	0.000	0.000	0.000	0.000
TRINITY_DN11664_c1_g2	0.000	0.000	0.000	0.000	0.000	0.000	0.000	0.000	1.044	0.000
TRINITY_DN11664_c2_g1	0.000	0.000	0.000	0.000	0.000	0.000	0.000	0.000	0.000	0.000
TRINITY_DN1166501_c0_g1	0.000	0.000	0.000	0.275	0.563	0.000	0.000	0.000	0.166	0.000
TRINITY_DN1166502_c0_g1	0.000	0.000	0.000	0.247	0.000	0.000	0.000	0.925	0.149	0.000
TRINITY_DN1166503_c0_g1	0.000	0.000	0.000	0.000	0.000	0.000	0.000	0.000	0.000	0.000
TRINITY_DN1166506_c0_g1	0.000	0.000	0.000	0.000	0.000	0.000	0.000	0.000	0.542	0.000
TRINITY_DN116650_c0_g1	0.000	0.000	0.000	0.000	0.000	0.000	0.000	0.000	0.546	0.000
TRINITY_DN1166512_c0_g1	0.000	0.000	0.000	0.000	0.310	0.000	1.491	0.000	0.182	0.000
TRINITY_DN1166514_c0_g1	0.000	0.000	0.000	0.000	0.000	0.000	0.000	0.000	0.119	0.000
TRINITY_DN1166515_c0_g1	0.000	0.000	0.000	0.000	0.000	0.000	0.000	0.000	0.000	0.000
TRINITY_DN1166516_c0_g1	0.000	0.000	0.000	0.000	0.000	0.000	0.000	0.000	0.000	0.000
TRINITY_DN1166518_c0_g1	0.000	0.000	0.000	0.000	0.000	0.000	0.000	0.000	0.205	0.000
TRINITY_DN1166519_c0_g1	0.000	0.000	0.000	1.309	0.000	0.000	0.000	0.000	0.000	0.000
TRINITY_DN1166520_c0_g1	0.000	0.000	0.779	0.000	0.431	0.000	0.000	0.000	0.000	0.000
TRINITY_DN1166521_c0_g1	0.000	0.000	2.456	0.000	0.000	0.000	3.243	5.087	0.000	0.000
TRINITY_DN1166522_c0_g1	0.000	0.000	0.000	0.000	0.000	0.000	0.000	0.000	0.427	0.000
TRINITY_DN1166523_c0_g1	0.000	0.000	0.000	0.000	0.000	0.000	0.000	0.000	0.000	0.000
TRINITY_DN1166524_c0_g1	0.000	0.000	0.000	0.000	0.000	0.000	0.000	0.000	0.000	0.000
TRINITY_DN1166527_c0_g1	0.000	0.000	1.599	0.216	0.000	1.222	0.000	0.000	0.130	0.000
TRINITY_DN1166529_c0_g1	0.000	0.000	0.000	0.000	0.000	0.000	0.000	0.000	0.000	0.000
TRINITY_DN116652_c0_g1	0.000	0.000	0.000	0.796	1.674	0.000	0.000	0.000	0.000	0.000
TRINITY_DN116652_c0_g2	0.000	0.000	0.000	0.000	0.401	0.000	0.000	0.000	0.000	0.000
TRINITY_DN1166531_c0_g1	0.000	5.620	0.000	0.650	0.000	0.000	0.000	0.000	0.614	0.000
TRINITY_DN1166534_c0_g1	0.000	0.000	0.000	0.000	0.000	0.000	0.000	0.000	0.000	0.000
TRINITY_DN1166536_c0_g1	0.000	0.000	0.635	0.680	0.700	0.000	0.000	0.000	0.206	3.480
TRINITY_DN1166537_c0_g1	0.000	0.000	0.000	0.000	2.417	0.000	0.000	0.000	0.706	0.000
TRINITY_DN116653_c0_g1	0.000	0.000	0.000	0.000	0.000	0.000	0.000	0.000	0.000	0.000
TRINITY_DN116653_c2_g1	0.000	0.000	0.000	0.000	0.000	0.000	0.000	0.000	0.000	0.000
TRINITY_DN1166542_c0_g1	0.000	0.000	0.000	1.459	0.000	0.000	0.000	0.000	0.000	0.000
TRINITY_DN1166544_c0_g1	0.000	0.000	0.000	0.000	0.000	0.000	0.000	0.627	0.000	0.000
TRINITY_DN1166547_c0_g1	0.000	0.000	0.000	0.000	0.000	0.000	0.000	0.000	0.000	0.000
TRINITY_DN116654_c0_g1	11.519	2.222	0.000	1.228	0.000	0.000	2.121	3.147	1.803	0.000
TRINITY_DN116654_c0_g2	0.000	0.000	0.000	0.000	0.000	0.000	0.000	0.000	0.358	0.000
TRINITY_DN1166550_c0_g1	0.000	0.000	0.000	0.000	0.393	0.000	0.000	0.000	0.000	0.000
TRINITY_DN1166551_c0_g1	0.000	0.000	0.000	0.000	0.000	0.000	0.000	0.000	0.000	0.000
TRINITY_DN1166554_c0_g1	0.000	0.000	0.000	0.000	0.866	0.000	0.000	0.000	0.000	0.000
TRINITY_DN1166555_c0_g1	0.000	0.000	0.000	0.000	0.000	0.000	0.000	0.000	0.000	0.000
TRINITY_DN1166556_c0_g1	0.000	0.000	0.000	0.000	0.000	0.000	0.000	0.000	0.000	0.000
TRINITY_DN1166559_c0_g1	0.000	0.000	0.000	0.000	0.000	0.000	0.000	0.000	0.199	0.000
TRINITY_DN116655_c0_g1	0.000	0.000	0.000	0.000	0.000	0.000	0.000	1.641	0.000	0.000
TRINITY_DN1166560_c0_g1	0.000	0.000	0.000	0.865	0.000	0.000	0.000	0.000	0.000	0.000
TRINITY_DN1166561_c0_g1	0.000	0.000	0.835	0.000	0.464	0.000	0.000	0.000	0.000	0.000
TRINITY_DN1166562_c0_g1	0.000	0.000	0.000	0.000	0.000	0.000	0.000	0.000	0.000	0.000
TRINITY_DN1166564_c0_g1	0.000	0.000	0.000	0.000	0.000	0.000	0.000	0.000	0.000	5.198
TRINITY_DN1166566_c0_g1	0.000	0.000	0.821	0.438	0.000	0.000	0.000	0.000	0.000	0.000
TRINITY_DN1166570_c0_g1	0.000	0.000	0.000	0.000	0.000	0.000	0.000	0.000	0.000	0.000
TRINITY_DN1166577_c0_g1	0.000	0.000	0.000	0.000	0.000	0.000	0.000	0.000	0.000	0.000
TRINITY_DN1166578_c0_g1	0.000	0.000	0.000	0.000	0.000	0.000	0.000	0.000	0.000	0.000
TRINITY_DN1166579_c0_g1	0.000	1.860	0.000	0.000	0.000	0.000	0.000	0.000	0.000	0.000
TRINITY_DN116657_c0_g1	2.575	0.971	0.518	0.734	0.539	0.636	0.381	0.302	0.438	0.401
TRINITY_DN1166581_c0_g1	0.000	0.000	0.000	0.000	0.000	0.000	0.000	0.000	0.000	0.000
TRINITY_DN1166586_c0_g1	0.000	1.265	0.000	0.224	0.000	0.000	1.105	0.000	0.360	0.000
TRINITY_DN1166589_c0_g1	0.000	0.000	0.000	0.000	0.000	0.000	0.000	0.000	0.382	0.000
TRINITY_DN116658_c1_g1	0.000	0.000	0.000	0.000	0.725	0.000	0.000	0.000	0.000	0.000
TRINITY_DN116658_c1_g3	0.000	0.000	0.000	0.000	0.000	0.000	0.000	0.000	0.000	0.000
TRINITY_DN1166590_c0_g1	0.000	0.000	0.000	0.000	0.000	0.000	0.000	8.327	0.000	0.000
TRINITY_DN1166591_c0_g1	0.000	0.000	0.000	0.000	0.000	0.000	0.000	0.000	0.000	0.000
TRINITY_DN1166593_c0_g1	0.000	0.405	0.000	0.000	0.000	0.000	0.711	0.000	0.135	0.000
TRINITY_DN1166595_c0_g1	0.000	0.000	1.718	0.000	0.000	0.000	0.000	0.000	0.000	0.000
TRINITY_DN1166597_c0_g1	0.000	0.000	0.000	0.522	0.000	0.000	0.000	0.000	0.000	0.000
TRINITY_DN1166598_c0_g1	0.000	0.000	0.000	0.000	0.831	0.000	1.004	0.000	0.122	0.000
TRINITY_DN1166599_c0_g1	0.000	0.000	0.000	0.000	0.000	0.000	0.000	0.000	0.272	0.000
TRINITY_DN11665_c0_g1	8.706	29.874	29.119	19.611	26.033	28.277	26.177	29.497	28.601	22.924
TRINITY_DN11665_c2_g1	0.000	0.000	1.924	0.416	0.000	0.587	0.000	0.000	0.000	2.112
TRINITY_DN1166600_c0_g1	0.000	0.000	0.000	0.000	1.352	0.000	0.000	0.000	0.000	0.000
TRINITY_DN1166601_c0_g1	0.000	0.000	0.000	0.000	0.000	0.000	0.659	0.000	0.000	0.000
TRINITY_DN1166603_c0_g1	0.000	0.000	0.867	0.000	0.239	0.000	0.000	0.000	0.704	0.000
TRINITY_DN1166605_c0_g1	0.000	0.000	0.000	0.000	0.000	0.000	0.000	0.000	0.000	0.000
TRINITY_DN1166606_c0_g1	0.000	0.000	0.000	0.000	0.000	0.000	0.000	0.000	0.451	0.000
TRINITY_DN1166609_c0_g1	0.000	0.000	0.000	0.000	0.000	0.000	0.000	0.000	0.494	0.000
TRINITY_DN1166611_c0_g1	0.000	0.000	0.000	0.000	0.902	0.000	0.000	0.000	0.000	0.000
TRINITY_DN1166612_c0_g1	0.000	0.000	0.000	0.000	0.000	0.000	0.000	0.000	0.000	0.000
TRINITY_DN1166614_c0_g1	0.000	0.000	0.000	0.000	1.400	0.000	0.000	0.000	0.000	0.000
TRINITY_DN1166615_c0_g1	0.000	0.000	0.000	0.801	0.000	0.000	0.000	0.000	0.980	0.000
TRINITY_DN1166616_c0_g1	0.000	0.000	0.000	0.000	0.000	0.000	0.000	0.000	0.000	0.000
TRINITY_DN1166617_c0_g1	0.000	0.000	0.000	0.000	0.000	0.000	0.000	0.000	0.000	0.000
TRINITY_DN1166618_c0_g1	0.000	0.000	0.000	0.000	0.000	0.000	0.000	0.000	0.485	0.000
TRINITY_DN1166619_c0_g1	0.000	0.000	2.071	0.000	0.761	0.000	0.000	0.000	0.223	0.000
TRINITY_DN116661_c0_g1	0.000	0.000	3.551	0.000	0.000	0.000	0.000	0.000	0.000	0.000
TRINITY_DN116661_c1_g1	0.000	0.000	0.000	0.000	0.000	0.000	0.000	0.000	0.000	0.000
TRINITY_DN116661_c3_g1	0.000	0.000	0.000	0.000	0.000	0.000	0.000	0.000	0.000	0.000
TRINITY_DN1166620_c0_g1	0.000	0.000	4.965	0.000	0.000	0.000	0.000	0.000	0.000	0.000
TRINITY_DN1166621_c0_g1	0.000	0.000	0.000	0.586	0.000	0.000	0.000	0.000	0.358	0.000
TRINITY_DN1166622_c0_g1	0.000	0.000	0.000	0.000	0.000	0.000	0.000	0.000	0.000	0.000
TRINITY_DN1166623_c0_g1	0.000	0.000	0.000	0.746	0.000	0.000	0.000	0.000	0.226	0.000
TRINITY_DN1166624_c0_g1	0.000	0.000	0.000	0.441	0.000	0.000	0.000	0.000	0.000	0.000
TRINITY_DN1166626_c0_g1	0.000	0.000	0.000	0.361	0.000	0.000	0.000	0.678	0.000	0.000
TRINITY_DN1166628_c0_g1	0.000	0.000	0.000	0.000	0.000	0.000	0.000	0.000	0.239	0.000
TRINITY_DN1166629_c0_g1	0.000	0.000	0.000	0.000	0.000	0.000	2.636	0.000	0.326	0.000
TRINITY_DN116662_c0_g1	0.000	0.000	0.000	0.000	0.000	0.000	0.000	0.000	0.000	0.000
TRINITY_DN1166630_c0_g1	0.000	0.000	0.000	0.000	0.000	0.000	0.000	0.000	0.000	0.000
TRINITY_DN1166632_c0_g1	0.000	0.000	0.000	0.000	0.000	0.000	0.000	0.000	0.000	0.000
TRINITY_DN1166633_c0_g1	0.000	0.000	0.000	0.000	2.616	0.000	0.000	0.000	0.000	0.000
TRINITY_DN1166635_c0_g1	0.000	0.000	0.000	0.000	0.000	0.000	0.000	0.000	0.000	0.000
TRINITY_DN1166636_c0_g1	0.000	0.000	0.000	0.000	0.000	0.000	0.000	0.000	0.396	0.000
TRINITY_DN1166639_c0_g1	0.000	0.000	2.023	1.079	0.000	0.000	0.000	0.000	0.330	0.000
TRINITY_DN116663_c0_g1	3.064	6.591	1.589	4.895	5.895	3.834	4.762	3.988	7.827	4.766
TRINITY_DN116663_c1_g1	0.000	0.000	0.000	0.000	0.436	0.000	0.000	0.000	0.037	0.000
TRINITY_DN1166641_c0_g1	0.000	0.000	0.000	0.000	0.000	1.350	0.000	1.784	0.000	0.000
TRINITY_DN1166643_c0_g1	0.000	0.945	0.000	0.000	0.000	0.000	1.639	0.000	0.000	0.000
TRINITY_DN1166646_c0_g1	0.000	0.000	0.000	0.174	0.178	0.000	0.000	0.656	0.105	0.000
TRINITY_DN1166649_c0_g1	0.000	0.000	0.000	0.117	0.239	0.000	0.000	0.000	0.000	0.000
TRINITY_DN116664_c0_g1	0.000	1.294	0.000	0.543	0.370	0.000	0.000	0.000	0.558	0.000
TRINITY_DN116664_c1_g1	0.000	0.000	0.000	0.000	0.000	0.350	0.000	0.000	0.000	0.000
TRINITY_DN1166651_c0_g1	0.000	0.000	0.000	0.000	0.000	0.000	0.000	0.000	0.000	8.596
TRINITY_DN1166652_c0_g1	0.000	0.000	0.000	0.000	0.000	2.148	0.000	0.000	0.000	0.000
TRINITY_DN1166653_c0_g1	0.000	0.000	0.000	0.000	0.000	0.000	0.000	0.000	0.000	0.000
TRINITY_DN1166654_c0_g1	0.000	0.000	0.000	0.626	0.213	0.000	0.000	0.000	0.251	0.000
TRINITY_DN1166655_c0_g1	0.000	0.000	0.000	0.000	0.000	0.000	0.000	0.000	0.000	0.000
TRINITY_DN1166659_c0_g1	0.000	0.000	0.000	0.000	0.000	0.000	0.000	0.000	0.000	0.000
TRINITY_DN116665_c0_g1	0.000	0.000	0.000	0.073	0.598	0.000	1.700	0.282	0.222	0.000
TRINITY_DN1166661_c0_g1	0.000	0.000	0.000	0.000	0.000	0.000	0.000	0.000	1.037	0.000
TRINITY_DN1166662_c0_g1	0.000	0.000	0.000	0.000	0.000	0.000	0.000	0.000	0.134	0.000
TRINITY_DN1166663_c0_g1	0.000	0.000	0.682	0.000	0.000	0.000	0.000	0.000	0.000	0.000
TRINITY_DN1166665_c0_g1	0.000	0.000	0.000	0.000	0.000	0.940	0.000	0.000	0.000	0.000
TRINITY_DN1166667_c0_g1	0.000	0.000	0.000	0.000	0.000	0.000	0.000	0.000	0.000	0.000
TRINITY_DN116666_c0_g1	0.000	0.000	0.000	0.000	0.000	0.000	0.000	0.000	0.000	0.000
TRINITY_DN116666_c1_g1	0.000	0.000	0.000	0.684	0.332	0.000	0.000	0.000	0.353	0.000
TRINITY_DN116666_c2_g1	0.000	0.000	0.000	0.135	0.794	0.000	0.000	0.000	0.272	0.000
TRINITY_DN116666_c3_g1	0.000	0.000	0.358	0.118	0.162	0.000	0.000	0.309	0.121	0.000
TRINITY_DN116666_c4_g1	0.000	0.000	0.322	0.000	0.000	0.000	0.000	0.000	0.000	0.000
TRINITY_DN116666_c6_g1	0.000	0.000	0.000	0.209	0.426	0.000	0.000	0.000	0.676	0.000
TRINITY_DN116666_c7_g1	0.000	0.000	0.000	0.000	0.000	0.000	0.000	0.000	0.302	0.000
TRINITY_DN1166672_c0_g1	0.000	0.000	0.462	0.000	0.000	0.000	0.000	0.000	0.000	0.000
TRINITY_DN1166674_c0_g1	0.000	0.000	0.000	0.000	0.000	0.000	0.000	0.000	0.000	0.000
TRINITY_DN1166677_c0_g1	0.000	0.000	0.000	0.000	0.000	0.000	0.000	0.000	0.000	0.000
TRINITY_DN1166678_c0_g1	0.000	0.000	0.000	0.000	0.000	0.000	0.000	0.000	0.211	0.000
TRINITY_DN1166679_c0_g1	0.000	1.341	0.000	0.000	0.000	0.000	0.000	0.000	0.000	0.000
TRINITY_DN116667_c0_g2	0.000	1.532	0.000	0.000	0.000	0.000	0.000	0.000	0.326	0.000
TRINITY_DN116667_c1_g1	0.000	0.000	0.000	1.472	1.544	0.000	0.000	5.688	0.000	0.000
TRINITY_DN116667_c2_g1	0.000	0.000	0.000	0.000	0.000	0.000	0.000	0.000	0.000	0.000
TRINITY_DN116667_c3_g1	0.000	0.000	0.000	0.000	0.000	0.000	0.000	0.000	0.000	0.000
TRINITY_DN116667_c4_g1	0.000	0.000	0.000	0.000	0.000	0.000	0.000	0.000	0.000	0.000
TRINITY_DN116667_c6_g1	0.000	0.000	0.000	0.000	0.000	5.021	9.004	0.000	1.252	0.000
TRINITY_DN116667_c9_g1	0.000	0.000	0.000	0.000	0.000	0.000	0.000	0.000	0.000	0.000
TRINITY_DN1166681_c0_g1	0.000	0.000	0.000	0.000	0.000	0.000	0.000	0.000	0.000	0.000
TRINITY_DN1166684_c0_g1	0.000	0.000	0.000	0.735	0.761	0.000	0.000	0.000	0.000	0.000
TRINITY_DN1166685_c0_g1	0.000	0.000	0.000	0.000	0.760	0.000	0.000	0.000	0.000	0.000
TRINITY_DN1166686_c0_g1	0.000	0.000	5.812	0.000	1.644	0.000	0.000	0.000	1.904	0.000
TRINITY_DN1166687_c0_g1	0.000	0.000	0.922	0.000	0.000	0.000	0.000	0.000	0.000	0.000
TRINITY_DN1166689_c0_g1	0.000	0.000	0.000	0.000	0.000	0.000	1.342	0.000	0.328	0.000
TRINITY_DN1166691_c0_g1	0.000	0.000	0.000	0.000	0.362	0.000	0.000	0.000	0.000	0.000
TRINITY_DN1166692_c0_g1	0.000	0.000	0.000	0.244	0.000	0.000	0.000	0.000	0.147	0.000
TRINITY_DN1166693_c0_g1	0.000	0.000	0.000	0.293	0.000	0.000	0.000	0.000	0.000	0.000
TRINITY_DN1166694_c0_g1	0.000	0.000	0.000	0.000	0.000	0.000	0.000	0.000	0.117	0.000
TRINITY_DN1166695_c0_g1	0.000	0.000	0.000	0.000	0.000	0.000	0.000	0.000	0.000	0.000
TRINITY_DN1166696_c0_g1	0.000	0.000	0.000	0.000	0.000	0.000	0.000	0.000	0.000	0.000
TRINITY_DN1166697_c0_g1	0.000	0.000	0.000	0.000	0.000	0.000	0.000	0.000	0.000	0.000
TRINITY_DN1166698_c0_g1	0.000	0.000	0.000	0.000	0.000	0.000	3.494	0.000	0.473	0.000
TRINITY_DN116669_c0_g2	0.000	0.000	0.000	0.000	1.631	0.000	0.000	0.000	0.000	0.000
TRINITY_DN11666_c0_g1	0.000	3.282	0.000	0.000	0.397	0.000	0.000	2.237	0.232	0.000
TRINITY_DN11666_c0_g2	0.000	0.000	0.000	0.000	0.000	0.000	0.000	0.000	0.000	0.000
TRINITY_DN1166700_c0_g1	0.000	0.000	0.000	0.429	0.000	0.000	0.000	0.000	0.000	0.000
TRINITY_DN1166701_c0_g1	0.000	0.000	0.000	0.000	0.000	0.000	0.000	0.000	0.339	0.000
TRINITY_DN1166703_c0_g1	0.000	0.000	0.000	0.000	0.000	0.000	0.000	0.000	0.000	0.000
TRINITY_DN1166705_c0_g1	0.000	0.000	0.000	0.000	0.000	0.000	0.000	0.000	0.000	0.000
TRINITY_DN1166707_c0_g1	0.000	0.000	0.000	0.714	0.000	0.000	0.000	0.000	0.000	0.000
TRINITY_DN116670_c0_g1	0.000	0.000	0.000	0.000	0.534	0.000	1.288	0.000	0.157	0.000
TRINITY_DN1166712_c0_g1	0.000	0.000	0.000	0.000	0.393	0.000	0.000	0.000	0.000	0.000
TRINITY_DN1166713_c0_g1	0.000	0.000	0.770	0.000	0.000	0.000	0.000	0.000	0.000	0.000
TRINITY_DN1166715_c0_g1	0.000	0.000	0.000	0.000	0.403	0.000	1.918	1.470	0.000	0.000
TRINITY_DN1166718_c0_g1	0.000	0.000	0.000	0.000	0.000	0.000	0.000	0.000	0.393	0.000
TRINITY_DN116671_c0_g1	0.000	0.000	4.047	0.000	0.564	1.553	0.000	0.000	1.011	0.000
TRINITY_DN116671_c1_g1	0.000	0.000	0.000	1.548	0.000	0.343	0.000	0.000	0.473	0.000
TRINITY_DN1166722_c0_g1	0.000	0.000	0.000	0.000	0.000	0.000	0.000	0.000	0.000	0.000
TRINITY_DN1166726_c0_g1	0.000	1.034	0.680	0.000	0.000	1.043	0.000	0.000	0.000	0.000
TRINITY_DN1166729_c0_g1	0.000	0.000	0.000	0.000	0.000	0.000	0.000	0.000	0.000	0.000
TRINITY_DN116672_c0_g1	0.000	0.000	0.000	0.000	0.000	0.000	0.000	0.000	0.000	0.000
TRINITY_DN116672_c0_g2	0.000	0.000	0.000	0.000	0.000	0.000	0.000	0.000	0.146	0.000
TRINITY_DN1166730_c0_g1	0.000	0.000	0.000	0.000	0.000	0.000	0.000	0.000	0.541	0.000
TRINITY_DN1166731_c0_g1	0.000	0.000	0.000	0.000	0.000	4.292	0.000	0.000	0.000	0.000
TRINITY_DN1166732_c0_g1	0.000	0.000	0.000	0.000	0.000	0.000	0.000	0.000	0.000	0.000
TRINITY_DN1166733_c0_g1	0.000	0.000	0.000	1.626	0.000	0.000	0.000	0.000	0.000	0.000
TRINITY_DN1166734_c0_g1	0.000	0.000	0.000	0.000	0.000	0.000	0.000	0.000	0.000	0.000
TRINITY_DN1166735_c0_g1	0.000	0.000	0.000	0.000	0.000	0.000	0.000	0.000	0.000	0.000
TRINITY_DN1166736_c0_g1	0.000	0.000	0.000	0.000	0.000	0.000	0.000	0.000	0.000	0.000
TRINITY_DN1166738_c0_g1	0.000	4.302	0.000	0.000	0.000	0.000	0.000	0.000	0.000	0.000
TRINITY_DN1166739_c0_g1	0.000	0.000	0.000	0.000	0.000	0.000	0.000	0.000	0.000	0.000
TRINITY_DN116673_c0_g1	0.000	0.000	0.000	0.000	0.000	0.000	0.000	0.000	0.000	0.000
TRINITY_DN1166740_c0_g1	0.000	0.000	0.000	0.697	0.000	0.000	0.000	0.000	0.000	0.000
TRINITY_DN1166741_c0_g1	0.000	0.000	0.000	0.000	0.000	0.000	0.000	0.000	0.000	0.000
TRINITY_DN1166742_c0_g1	0.000	0.000	0.000	0.000	0.000	0.000	0.000	0.000	0.000	0.000
TRINITY_DN1166743_c0_g1	0.000	0.000	0.000	0.000	0.000	0.000	0.000	0.000	0.410	0.000
TRINITY_DN1166744_c0_g1	0.000	0.000	0.000	0.000	0.000	0.000	0.000	0.000	0.640	0.000
TRINITY_DN1166746_c0_g1	0.000	0.000	0.000	0.469	0.000	1.353	0.000	0.000	0.000	0.000
TRINITY_DN1166748_c0_g1	0.000	0.000	0.000	0.398	0.000	8.024	1.968	1.509	0.000	0.000
TRINITY_DN116674_c0_g1	0.000	0.000	0.000	0.299	0.305	0.000	0.000	0.565	0.090	0.000
TRINITY_DN1166752_c0_g1	0.000	0.000	0.000	0.000	0.000	0.000	0.000	3.130	0.000	0.000
TRINITY_DN1166753_c0_g1	0.000	0.000	0.000	0.000	0.000	0.000	0.000	0.000	0.000	0.000
TRINITY_DN1166754_c0_g1	0.000	0.000	0.739	0.394	0.000	0.000	0.000	0.000	0.000	0.000
TRINITY_DN1166755_c0_g1	0.000	0.000	0.000	0.000	0.000	0.000	0.000	0.000	0.000	0.000
TRINITY_DN1166756_c0_g1	0.000	0.000	0.000	0.000	0.000	0.000	0.000	0.000	0.000	0.000
TRINITY_DN1166758_c0_g1	0.000	0.000	0.000	0.000	0.000	0.000	0.000	0.000	0.396	0.000
TRINITY_DN1166759_c0_g1	0.000	0.000	0.000	0.000	0.000	0.000	0.000	0.000	0.000	0.000
TRINITY_DN116675_c1_g1	0.000	0.000	0.000	0.000	0.000	0.000	0.000	0.000	0.000	0.000
TRINITY_DN116675_c2_g1	0.000	0.000	0.000	0.000	0.000	0.000	0.000	0.000	0.447	0.000
TRINITY_DN1166760_c0_g1	0.000	0.000	0.000	0.000	0.000	0.000	0.000	0.000	0.000	0.000
TRINITY_DN1166763_c0_g1	0.000	0.000	0.000	0.000	0.000	0.000	0.000	0.000	0.545	0.000
TRINITY_DN1166764_c0_g1	0.000	0.000	0.000	0.000	0.000	0.000	0.000	0.000	0.000	0.000
TRINITY_DN116676_c0_g1	0.000	0.000	0.470	0.000	1.099	2.157	0.000	0.000	0.153	0.000
TRINITY_DN116676_c0_g2	0.000	0.000	0.000	0.000	0.696	1.058	0.000	2.564	0.248	0.000
TRINITY_DN1166771_c0_g1	0.000	0.000	0.000	0.000	0.000	0.000	0.000	0.000	0.000	0.000
TRINITY_DN1166777_c0_g1	0.000	0.000	0.000	0.000	0.000	0.000	0.000	0.000	0.000	0.000
TRINITY_DN1166779_c0_g1	0.000	0.000	0.000	0.000	0.000	0.000	0.000	0.000	0.000	0.000
TRINITY_DN1166782_c0_g1	0.000	0.000	0.000	0.000	0.000	0.000	0.000	0.000	0.000	0.000
TRINITY_DN1166785_c0_g1	0.000	0.000	0.000	0.000	0.000	0.000	0.000	0.000	1.155	0.000
TRINITY_DN1166786_c0_g1	0.000	0.000	0.000	0.319	0.000	0.000	0.000	0.000	0.000	0.000
TRINITY_DN1166788_c0_g1	0.000	0.000	0.000	0.513	2.145	0.000	0.000	0.000	0.314	0.000
TRINITY_DN116678_c0_g1	0.000	0.000	0.000	0.000	1.789	0.000	0.000	0.000	0.552	0.000
TRINITY_DN1166790_c0_g1	0.000	0.000	0.000	0.000	0.000	0.000	0.000	0.000	0.131	0.000
TRINITY_DN1166793_c0_g1	0.000	0.000	2.036	0.000	0.000	1.562	0.000	0.000	0.000	0.000
TRINITY_DN1166794_c0_g1	0.000	0.000	3.332	0.000	0.000	0.000	0.000	0.000	0.431	0.000
TRINITY_DN1166796_c0_g1	0.000	0.000	0.000	0.000	0.000	0.000	0.000	0.000	0.000	0.000
TRINITY_DN1166798_c0_g1	0.000	0.000	0.000	0.857	0.000	0.000	0.000	0.000	0.000	0.000
TRINITY_DN1166799_c0_g1	0.000	0.000	0.000	0.000	0.451	0.000	0.000	0.000	0.794	0.000
TRINITY_DN116679_c0_g1	0.000	0.000	0.000	0.000	0.000	0.000	0.000	0.000	0.000	0.000
TRINITY_DN116679_c1_g1	0.000	0.000	0.000	0.000	0.000	0.000	0.000	0.000	0.000	0.000
TRINITY_DN116679_c3_g1	0.000	0.000	0.000	0.000	0.000	1.581	0.000	0.000	0.000	0.000
TRINITY_DN11667_c0_g1	0.000	0.000	0.000	0.000	18.981	1.917	1.990	0.000	2.829	4.595
TRINITY_DN11667_c0_g2	0.000	4.072	0.000	1.427	5.343	0.000	5.095	0.000	0.000	0.000
TRINITY_DN11667_c0_g3	22.228	0.000	0.000	0.000	5.045	0.000	3.094	0.000	0.869	0.000
TRINITY_DN1166800_c0_g1	0.000	0.000	0.000	0.000	0.000	0.000	0.000	0.000	0.000	0.000
TRINITY_DN1166804_c0_g1	0.000	0.000	0.000	0.000	0.000	0.000	0.000	0.000	0.000	0.000
TRINITY_DN1166805_c0_g1	0.000	0.000	0.000	0.000	0.000	0.000	2.852	0.000	0.000	0.000
TRINITY_DN1166806_c0_g1	0.000	0.000	0.000	0.000	1.569	0.000	0.000	0.000	0.000	0.000
TRINITY_DN1166807_c0_g1	0.000	0.000	0.000	0.822	0.000	0.000	0.000	0.000	0.501	0.000
TRINITY_DN1166808_c0_g1	0.000	0.619	0.000	0.000	0.224	0.000	0.000	0.000	0.000	0.000
TRINITY_DN116680_c1_g1	0.000	0.000	0.000	0.000	0.000	0.000	0.000	0.000	0.000	0.000
TRINITY_DN1166811_c0_g1	0.000	2.718	0.000	0.000	0.000	0.000	0.000	0.000	0.193	0.000
TRINITY_DN1166812_c0_g1	0.000	0.000	1.348	0.000	0.000	0.000	0.000	0.000	0.000	0.000
TRINITY_DN1166815_c0_g1	0.000	0.000	0.000	0.000	0.000	0.000	0.000	0.000	0.000	0.000
TRINITY_DN1166818_c0_g1	16.227	0.000	0.000	1.406	0.000	0.000	0.000	0.000	0.000	0.000
TRINITY_DN1166819_c0_g1	0.000	0.000	0.000	0.000	0.000	0.000	0.000	0.000	0.000	0.000
TRINITY_DN116681_c0_g1	0.000	0.000	0.000	0.000	0.000	0.000	0.000	0.000	0.485	0.000
TRINITY_DN1166820_c0_g1	0.000	0.000	0.000	0.000	0.000	0.000	0.000	0.000	0.000	0.000
TRINITY_DN1166825_c0_g1	0.000	0.000	0.000	0.000	0.000	0.000	0.000	0.000	0.000	0.000
TRINITY_DN1166827_c0_g1	0.000	0.000	0.751	0.000	0.000	0.000	0.000	0.000	0.000	0.000
TRINITY_DN116682_c0_g1	0.000	0.000	0.000	0.000	0.000	0.000	0.000	0.000	0.607	0.000
TRINITY_DN1166832_c0_g1	0.000	7.900	10.306	10.521	7.166	5.283	20.402	1.749	15.971	4.708
TRINITY_DN1166833_c0_g1	0.000	0.000	0.000	0.000	0.000	0.000	0.000	0.000	0.840	0.000
TRINITY_DN1166834_c0_g1	0.000	0.000	0.000	0.000	0.572	0.000	0.000	0.000	0.419	5.611
TRINITY_DN1166835_c0_g1	0.000	0.000	0.000	1.564	0.000	0.000	0.000	0.000	0.000	0.000
TRINITY_DN1166836_c0_g1	0.000	0.000	0.000	0.000	0.000	0.000	0.000	0.000	0.000	0.000
TRINITY_DN1166838_c0_g1	0.000	0.000	0.000	0.000	0.604	0.000	0.000	0.000	0.356	0.000
TRINITY_DN116683_c3_g1	0.000	0.000	0.000	0.000	0.000	0.000	0.000	0.000	0.330	0.000
TRINITY_DN1166840_c0_g1	0.000	0.000	0.000	0.489	0.511	0.000	0.000	0.000	1.497	0.000
TRINITY_DN1166841_c0_g1	0.000	0.000	0.000	0.000	0.000	2.049	0.000	0.000	0.000	0.000
TRINITY_DN1166842_c0_g1	0.000	0.000	0.000	0.000	0.260	0.000	0.000	0.000	0.000	0.000
TRINITY_DN1166843_c0_g1	0.000	0.000	0.000	0.443	2.309	0.000	0.000	0.000	0.000	0.000
TRINITY_DN1166845_c0_g1	0.000	0.000	0.000	1.181	0.000	0.000	0.000	0.000	0.000	0.000
TRINITY_DN1166846_c0_g1	0.000	0.000	0.000	0.000	0.000	0.000	0.000	0.000	0.000	0.000
TRINITY_DN1166848_c0_g1	8.863	0.000	0.000	0.796	0.000	0.000	0.000	0.000	0.242	0.000
TRINITY_DN1166849_c0_g1	0.000	0.000	0.000	0.000	1.472	0.000	0.000	0.000	0.000	0.000
TRINITY_DN116684_c0_g1	0.000	0.000	0.000	0.000	0.000	0.000	0.000	0.000	0.211	0.000
TRINITY_DN1166851_c0_g1	0.000	0.000	0.000	0.885	0.763	0.000	0.000	0.000	0.000	0.000
TRINITY_DN1166853_c0_g1	0.000	0.000	0.000	0.000	0.000	0.000	0.000	0.000	0.000	0.000
TRINITY_DN1166854_c0_g1	0.000	0.000	0.000	0.000	0.000	0.000	0.000	0.000	0.000	0.000
TRINITY_DN1166855_c0_g1	0.000	0.000	0.000	0.000	0.000	0.000	0.000	0.000	0.000	0.000
TRINITY_DN1166856_c0_g1	0.000	0.000	0.000	0.000	0.000	0.000	0.000	0.000	0.000	0.000
TRINITY_DN1166857_c0_g1	0.000	0.000	0.000	0.000	0.000	0.000	0.000	0.000	0.195	0.000
TRINITY_DN1166859_c0_g1	0.000	0.000	0.000	0.000	0.000	0.000	0.000	1.517	0.796	0.000
TRINITY_DN116685_c0_g1	0.000	0.000	0.000	0.261	0.514	0.000	0.000	0.000	1.065	0.000
TRINITY_DN116685_c0_g2	0.000	0.000	0.000	0.516	0.000	0.000	0.000	0.000	0.000	0.000
TRINITY_DN116685_c0_g4	0.000	0.000	0.000	0.814	0.000	0.000	0.000	0.000	0.326	0.000
TRINITY_DN116685_c3_g1	0.000	0.000	0.000	0.332	0.000	0.000	0.000	0.000	0.000	0.000
TRINITY_DN1166860_c0_g1	0.000	0.000	0.000	0.714	0.000	0.000	0.000	0.000	0.000	0.000
TRINITY_DN1166861_c0_g1	0.000	0.000	0.000	0.000	0.625	0.000	0.000	0.000	0.444	0.000
TRINITY_DN1166862_c0_g1	0.000	0.000	0.906	0.000	0.000	0.000	0.000	1.847	0.000	0.000
TRINITY_DN1166864_c0_g1	0.000	0.000	0.000	0.000	0.000	0.000	0.000	0.000	0.000	0.000
TRINITY_DN1166867_c0_g1	0.000	0.000	0.000	0.000	0.000	0.000	0.000	0.000	0.000	0.000
TRINITY_DN1166869_c0_g1	0.000	0.000	0.000	0.000	0.000	1.743	0.000	0.000	0.000	0.000
TRINITY_DN116686_c0_g1	0.000	3.256	0.748	0.649	1.402	0.477	2.541	1.691	1.267	0.000
TRINITY_DN116686_c0_g2	3.999	0.000	0.000	0.950	0.189	0.000	0.000	1.285	1.147	0.000
TRINITY_DN1166870_c0_g1	0.000	0.000	0.000	0.000	0.000	0.644	0.000	0.000	0.000	0.000
TRINITY_DN1166871_c0_g1	0.000	0.000	0.000	0.000	0.000	0.000	0.000	0.000	0.000	0.000
TRINITY_DN1166872_c0_g1	0.000	0.000	0.000	0.000	1.136	2.106	0.000	0.000	0.000	0.000
TRINITY_DN1166873_c0_g1	0.000	0.000	0.000	0.000	0.000	0.000	0.000	0.000	0.000	0.000
TRINITY_DN1166875_c0_g1	0.000	0.000	1.175	0.000	0.662	1.821	0.000	2.434	0.000	0.000
TRINITY_DN1166878_c0_g1	0.000	0.000	0.000	0.000	0.000	0.000	0.000	0.000	0.213	0.000
TRINITY_DN1166879_c0_g1	0.000	0.000	0.000	0.000	0.000	0.000	0.000	0.000	0.000	0.000
TRINITY_DN1166881_c0_g1	0.000	0.000	0.000	0.000	0.000	0.000	0.000	0.000	0.000	0.000
TRINITY_DN1166882_c0_g1	0.000	0.000	0.000	0.886	0.000	0.000	0.000	0.000	0.542	0.000
TRINITY_DN1166883_c0_g1	0.000	0.000	0.000	0.000	0.000	0.000	0.000	0.000	0.000	0.000
TRINITY_DN1166886_c0_g1	0.000	0.000	0.000	0.000	0.000	0.000	0.000	0.000	0.000	0.000
TRINITY_DN1166887_c0_g1	0.000	0.000	0.000	0.000	0.000	0.000	0.000	0.000	0.000	0.000
TRINITY_DN1166888_c0_g1	0.000	0.000	0.000	0.000	0.173	0.000	0.000	0.000	0.000	0.000
TRINITY_DN116688_c0_g1	0.000	2.097	0.000	0.000	0.000	0.000	0.000	2.823	0.000	0.000
TRINITY_DN1166891_c0_g1	0.000	0.000	0.000	0.000	0.000	0.000	0.000	0.000	0.000	8.596
TRINITY_DN1166893_c0_g1	0.000	0.000	0.000	0.000	0.813	0.000	0.000	0.000	0.000	0.000
TRINITY_DN1166894_c0_g1	0.000	0.000	0.000	0.000	0.000	0.000	0.000	0.000	0.000	0.000
TRINITY_DN1166896_c0_g1	0.000	0.000	0.000	0.000	1.235	0.000	0.000	0.000	0.000	0.000
TRINITY_DN1166899_c0_g1	0.000	0.000	0.000	0.000	0.000	0.000	0.000	0.000	0.000	0.000
TRINITY_DN11668_c0_g1	0.000	0.000	2.608	0.776	0.736	0.000	0.000	0.000	0.859	0.000
TRINITY_DN11668_c0_g2	0.000	0.508	0.328	0.178	0.000	0.000	0.000	1.021	0.108	0.000
TRINITY_DN1166900_c0_g1	0.000	0.000	0.000	0.000	0.000	0.000	0.000	0.000	0.161	0.000
TRINITY_DN1166904_c0_g1	0.000	0.000	0.000	0.000	0.961	0.000	0.000	0.000	0.000	0.000
TRINITY_DN1166905_c0_g1	0.000	0.000	0.000	0.000	0.000	0.000	0.000	0.000	0.000	0.000
TRINITY_DN1166909_c0_g1	0.000	0.000	0.000	0.000	0.000	0.000	0.000	0.000	0.000	0.000
TRINITY_DN116690_c0_g1	0.000	0.000	0.000	1.348	0.000	3.067	0.000	0.000	0.000	0.000
TRINITY_DN116690_c0_g2	0.000	0.000	0.000	0.000	0.000	0.000	0.000	0.000	0.328	0.000
TRINITY_DN116690_c0_g3	0.000	0.000	0.000	0.000	0.000	0.000	0.000	0.000	0.000	0.000
TRINITY_DN116690_c1_g1	0.000	0.000	0.000	0.000	0.000	0.000	0.000	1.988	0.000	0.000
TRINITY_DN116690_c2_g1	0.000	0.000	0.000	0.000	0.000	0.000	0.000	0.000	0.000	0.000
TRINITY_DN1166911_c0_g1	0.000	0.000	0.000	1.290	0.000	0.000	0.000	0.000	0.000	0.000
TRINITY_DN1166914_c0_g1	0.000	0.000	0.000	0.000	0.000	0.597	0.000	0.000	0.127	0.000
TRINITY_DN1166915_c0_g1	0.000	0.000	0.656	0.000	0.000	0.000	0.000	0.000	0.000	0.000
TRINITY_DN1166916_c0_g1	0.000	0.000	0.000	0.131	0.000	0.000	0.000	0.496	0.316	0.000
TRINITY_DN1166917_c0_g1	0.000	0.000	0.000	0.000	0.000	0.000	0.000	0.000	0.000	0.000
TRINITY_DN1166918_c0_g1	0.000	0.000	0.000	0.000	0.000	0.000	0.000	0.000	0.000	0.000
TRINITY_DN1166920_c0_g1	0.000	0.000	0.000	0.000	0.580	0.000	0.000	0.000	0.114	0.000
TRINITY_DN1166921_c0_g1	0.000	0.000	1.598	0.000	0.000	0.000	0.000	0.000	0.000	0.000
TRINITY_DN1166926_c0_g1	0.000	0.000	0.000	0.000	0.000	0.000	0.000	0.000	0.495	0.000
TRINITY_DN1166929_c0_g1	0.000	0.000	0.000	0.000	0.000	1.053	0.000	1.383	0.000	0.000
TRINITY_DN1166931_c0_g1	0.000	0.000	0.000	0.000	0.000	0.000	0.000	0.000	0.000	0.000
TRINITY_DN1166932_c0_g1	0.000	0.000	0.000	0.000	0.000	0.000	0.000	0.000	0.000	0.000
TRINITY_DN1166933_c0_g1	0.000	0.000	0.000	0.680	0.000	3.913	0.000	0.000	0.000	0.000
TRINITY_DN1166936_c0_g1	0.000	0.000	0.000	0.000	0.000	0.000	0.000	0.000	0.000	0.000
TRINITY_DN1166939_c0_g1	0.000	0.000	0.000	0.000	0.000	0.000	0.000	0.000	0.000	0.000
TRINITY_DN1166940_c0_g1	0.000	0.000	0.000	0.000	0.000	0.000	0.000	0.000	0.000	0.000
TRINITY_DN1166942_c0_g1	3.681	0.000	0.000	0.339	0.000	0.000	0.000	0.000	0.000	0.000
TRINITY_DN1166944_c0_g1	0.000	0.000	0.245	0.534	0.136	0.746	0.000	0.000	0.081	0.000
TRINITY_DN1166945_c0_g1	0.000	0.000	0.000	0.000	0.000	0.000	0.000	0.000	0.000	0.000
TRINITY_DN1166949_c0_g1	0.000	0.000	0.000	0.000	0.000	0.000	0.000	0.000	0.000	0.000
TRINITY_DN116694_c0_g1	0.000	4.449	0.000	0.774	0.000	2.224	0.000	0.000	0.000	0.000
TRINITY_DN116694_c1_g1	0.000	0.000	0.000	0.000	0.000	0.000	0.000	0.000	0.000	0.000
TRINITY_DN116694_c2_g1	0.000	0.000	0.000	0.000	1.273	0.000	0.000	0.000	0.000	0.000
TRINITY_DN116694_c3_g1	0.000	0.000	1.097	0.000	0.000	0.000	0.000	0.000	0.000	0.000
TRINITY_DN1166952_c0_g1	0.000	0.000	0.000	0.477	0.000	0.000	0.000	0.000	0.875	0.000
TRINITY_DN1166953_c0_g1	0.000	0.000	0.000	0.000	0.000	0.000	0.000	0.000	0.000	0.000
TRINITY_DN1166954_c0_g1	0.000	0.000	0.000	0.000	0.000	0.000	0.000	0.000	0.000	0.000
TRINITY_DN1166956_c0_g1	0.000	0.000	0.000	0.000	0.000	0.000	0.000	0.000	0.000	0.000
TRINITY_DN1166957_c0_g1	0.000	0.000	0.000	0.555	1.159	0.000	0.000	0.000	0.000	0.000
TRINITY_DN116695_c0_g2	0.000	0.000	0.000	0.000	0.000	0.000	0.000	0.000	0.000	0.000
TRINITY_DN116695_c0_g4	0.000	2.097	0.000	1.459	0.766	0.000	0.000	0.000	0.000	0.000
TRINITY_DN116695_c1_g1	0.000	0.645	0.000	0.000	0.000	0.000	0.000	0.000	0.000	0.000
TRINITY_DN116695_c1_g2	0.000	0.000	0.000	0.767	1.616	2.205	0.000	0.000	0.000	0.000
TRINITY_DN1166960_c0_g1	0.000	0.000	0.000	0.000	0.000	0.000	0.000	0.000	0.000	0.000
TRINITY_DN1166961_c0_g1	0.000	0.000	0.000	0.000	0.000	0.000	0.000	0.000	0.303	0.000
TRINITY_DN1166962_c0_g1	0.000	0.000	0.000	0.000	0.000	0.000	0.000	0.000	0.000	0.000
TRINITY_DN1166963_c0_g1	0.000	0.000	0.000	0.248	0.000	0.000	0.000	0.000	0.000	0.000
TRINITY_DN1166965_c0_g1	0.000	0.000	0.000	0.000	0.000	0.000	0.000	0.000	0.000	0.000
TRINITY_DN1166966_c0_g1	0.000	0.000	0.000	0.000	0.000	0.000	0.000	0.000	0.000	0.000
TRINITY_DN1166968_c0_g1	0.000	0.000	0.000	0.000	0.000	0.000	0.000	0.000	0.370	0.000
TRINITY_DN116696_c0_g1	1.316	1.123	0.432	0.720	0.427	0.000	0.293	0.692	0.580	0.614
TRINITY_DN1166970_c0_g1	0.000	0.000	0.000	0.000	0.000	0.000	0.000	0.000	0.000	0.000
TRINITY_DN1166971_c0_g1	0.000	0.000	0.000	0.000	0.967	0.000	0.000	0.000	0.000	0.000
TRINITY_DN1166972_c0_g1	0.000	0.000	0.000	0.000	0.000	0.000	0.000	0.000	0.000	0.000
TRINITY_DN1166974_c0_g1	0.000	0.000	0.000	0.000	0.000	0.000	0.000	0.000	0.399	0.000
TRINITY_DN1166978_c0_g1	0.000	0.000	0.000	0.000	0.000	0.000	0.000	0.000	0.000	0.000
TRINITY_DN1166979_c0_g1	0.000	0.000	0.000	0.000	0.604	0.000	0.000	0.000	0.000	0.000
TRINITY_DN116697_c0_g1	0.000	0.000	0.000	0.000	0.000	0.000	0.000	0.000	0.441	0.000
TRINITY_DN116697_c0_g2	0.000	0.000	0.000	0.607	2.539	0.000	0.000	0.000	0.000	0.000
TRINITY_DN116697_c0_g3	0.000	0.000	0.000	0.000	1.408	0.784	0.000	0.000	0.332	0.000
TRINITY_DN116697_c1_g1	0.000	0.000	0.000	1.086	0.000	0.000	0.000	0.000	1.330	0.000
TRINITY_DN1166980_c0_g1	0.000	0.000	0.000	0.000	0.000	0.000	0.000	0.000	0.000	0.000
TRINITY_DN1166982_c0_g1	0.000	0.000	0.000	0.328	0.000	1.881	0.000	0.000	0.198	0.000
TRINITY_DN1166986_c0_g1	0.000	0.000	0.000	0.000	0.290	0.000	0.000	0.000	0.171	0.000
TRINITY_DN1166987_c0_g1	0.000	0.000	1.478	0.000	0.837	0.000	0.000	0.000	0.000	0.000
TRINITY_DN1166988_c0_g1	0.000	0.000	0.000	0.000	0.000	0.000	0.000	0.000	0.634	0.000
TRINITY_DN1166989_c0_g1	0.000	0.000	0.000	0.000	0.000	0.000	0.000	0.000	0.000	0.000
TRINITY_DN116698_c0_g1	0.000	0.000	0.000	0.000	0.000	0.000	0.000	0.000	0.210	0.000
TRINITY_DN116698_c0_g2	0.000	0.000	0.000	0.000	1.494	0.000	0.000	0.000	0.000	0.000
TRINITY_DN1166991_c0_g1	0.000	0.000	0.000	0.000	0.000	0.000	0.000	0.000	0.000	0.000
TRINITY_DN1166992_c0_g1	0.000	0.000	0.000	0.000	0.000	0.000	0.000	0.000	0.299	0.000
TRINITY_DN1166995_c0_g1	0.000	0.000	0.000	0.000	0.000	0.000	0.000	0.000	0.000	0.000
TRINITY_DN1166997_c0_g1	0.000	0.000	0.703	0.000	0.000	0.000	0.000	0.000	0.000	0.000
TRINITY_DN1166998_c0_g1	0.000	0.000	0.000	0.872	0.000	0.000	0.000	0.000	0.000	0.000
TRINITY_DN11669_c0_g1	0.000	1.386	0.455	0.735	1.252	0.000	0.000	0.000	0.590	0.000
TRINITY_DN11669_c0_g2	0.000	0.819	0.000	1.468	0.591	1.077	1.108	1.278	0.771	0.000
TRINITY_DN11669_c0_g3	0.000	0.000	0.000	0.000	0.000	0.000	0.000	0.000	0.575	0.669
TRINITY_DN11669_c1_g1	0.000	2.079	0.959	0.513	1.222	5.496	2.544	2.955	0.700	0.000
TRINITY_DN1166_c0_g1	7.614	11.107	9.536	7.188	11.082	9.178	9.749	13.625	15.295	10.349
TRINITY_DN1166_c0_g2	0.000	11.960	13.160	7.958	21.256	13.997	16.870	16.450	9.862	3.006
TRINITY_DN1166_c1_g1	0.000	7.153	3.479	0.000	1.304	3.586	0.000	0.000	0.382	0.000
TRINITY_DN1166_c2_g1	0.000	3.070	1.008	0.542	0.277	2.312	2.674	0.000	1.959	0.000
TRINITY_DN1166_c6_g1	0.000	0.000	0.932	1.492	0.520	0.000	0.000	0.000	0.000	0.000
TRINITY_DN1167002_c0_g1	0.000	0.000	0.000	1.372	0.000	0.000	0.000	0.000	0.841	0.000
TRINITY_DN1167005_c0_g1	0.000	0.000	0.000	0.248	0.000	0.000	0.000	0.000	0.149	0.000
TRINITY_DN1167006_c0_g1	0.000	0.000	0.000	0.000	0.000	0.000	0.000	0.000	0.191	0.000
TRINITY_DN1167008_c0_g1	0.000	0.000	0.950	0.768	0.000	0.000	0.000	0.000	0.000	0.000
TRINITY_DN116700_c0_g1	0.000	0.000	1.037	0.396	0.000	0.000	0.000	2.124	0.000	0.000
TRINITY_DN116700_c2_g1	0.000	0.000	0.000	0.000	0.000	0.000	0.000	0.000	1.040	0.000
TRINITY_DN1167010_c0_g1	0.000	0.000	0.000	0.000	0.000	0.000	0.000	0.000	0.000	0.000
TRINITY_DN1167011_c0_g1	0.000	0.000	0.000	0.000	0.000	0.000	0.000	0.000	0.480	0.000
TRINITY_DN1167014_c0_g1	0.000	4.999	3.939	5.370	8.691	14.123	3.459	11.899	5.315	3.597
TRINITY_DN1167015_c0_g1	0.000	0.000	0.000	0.000	0.613	0.000	0.000	0.000	1.431	0.000
TRINITY_DN1167016_c0_g1	0.000	0.000	0.000	0.000	0.000	2.381	0.000	0.000	0.000	0.000
TRINITY_DN1167017_c0_g1	0.000	0.000	0.000	0.665	0.000	0.000	0.000	0.000	0.402	0.000
TRINITY_DN116701_c0_g1	0.000	0.000	0.000	0.000	0.000	0.000	0.000	0.000	0.000	0.000
TRINITY_DN1167023_c0_g1	0.000	0.000	0.000	0.189	0.193	0.000	0.000	1.419	0.227	0.000
TRINITY_DN1167029_c0_g1	0.000	0.000	0.000	0.000	0.000	0.000	0.000	0.000	0.000	0.000
TRINITY_DN116702_c0_g1	0.000	0.000	0.000	0.000	0.000	0.000	0.000	0.000	0.000	0.000
TRINITY_DN1167032_c0_g1	0.000	0.000	3.464	0.000	0.000	2.685	0.000	0.000	1.716	0.000
TRINITY_DN1167034_c0_g1	0.000	1.349	0.000	0.000	0.000	0.000	0.000	0.000	0.000	0.000
TRINITY_DN1167035_c0_g1	0.000	0.000	0.000	0.000	0.000	0.000	0.000	0.000	0.000	0.000
TRINITY_DN1167037_c0_g1	0.000	0.000	0.000	0.000	0.000	0.000	0.000	0.000	0.000	0.000
TRINITY_DN1167038_c0_g1	0.000	0.000	5.953	0.000	0.554	0.000	0.000	0.000	0.324	0.000
TRINITY_DN1167039_c0_g1	0.000	0.000	0.000	0.000	0.000	0.000	0.000	0.000	0.000	0.000
TRINITY_DN116703_c0_g1	0.000	0.000	0.000	0.000	0.000	0.000	0.000	0.000	0.000	0.000
TRINITY_DN1167041_c0_g1	0.000	0.000	0.000	0.000	0.000	0.000	0.000	0.000	0.000	0.000
TRINITY_DN1167043_c0_g1	0.000	0.000	0.000	0.000	0.000	0.000	0.000	0.000	0.410	0.000
TRINITY_DN1167045_c0_g1	0.000	0.000	0.710	0.000	0.000	0.000	0.000	0.000	0.000	0.000
TRINITY_DN1167048_c0_g1	0.000	0.000	0.000	0.000	0.000	0.000	0.000	0.000	0.000	0.000
TRINITY_DN1167049_c0_g1	0.000	0.000	0.000	0.000	0.000	0.000	0.000	0.000	0.000	0.000
TRINITY_DN116704_c0_g1	0.000	0.000	0.000	0.000	0.000	0.000	0.000	0.429	0.000	0.000
TRINITY_DN1167050_c0_g1	0.000	4.340	0.000	0.000	0.793	0.000	0.000	0.000	0.072	0.000
TRINITY_DN1167051_c0_g1	0.000	0.000	0.000	0.000	1.279	0.000	0.000	0.000	0.000	0.000
TRINITY_DN1167053_c0_g1	0.000	0.000	0.000	0.000	0.000	0.000	0.000	0.000	0.000	0.000
TRINITY_DN1167055_c0_g1	0.000	0.000	0.000	0.000	0.000	0.000	0.000	0.000	0.000	0.000
TRINITY_DN1167058_c0_g1	0.000	0.000	0.000	0.843	0.887	2.428	0.000	0.000	0.000	0.000
TRINITY_DN116705_c1_g1	0.000	0.000	0.000	0.000	0.000	0.000	0.000	0.000	0.000	0.000
TRINITY_DN1167061_c0_g1	0.000	0.000	0.000	0.000	0.000	0.000	0.000	0.000	0.000	0.000
TRINITY_DN1167068_c0_g1	0.000	0.000	0.000	0.463	0.237	1.310	1.143	0.000	0.557	0.000
TRINITY_DN116706_c0_g1	0.000	0.000	0.000	0.000	0.000	0.000	0.000	1.988	0.636	0.000
TRINITY_DN116706_c1_g1	0.000	0.000	2.124	0.569	0.000	0.000	0.000	0.000	0.000	0.000
TRINITY_DN1167070_c0_g1	0.000	0.000	0.000	0.000	0.000	0.000	0.000	0.000	0.000	0.000
TRINITY_DN1167072_c0_g1	0.000	0.000	0.000	0.407	0.000	0.000	0.000	0.000	0.248	0.000
TRINITY_DN1167075_c0_g1	0.000	0.000	0.565	0.449	0.934	0.000	0.000	0.000	0.183	0.000
TRINITY_DN1167077_c0_g1	0.000	0.000	0.000	0.000	0.000	0.000	0.000	0.000	0.000	0.000
TRINITY_DN1167081_c0_g1	0.000	0.000	0.000	0.000	0.000	0.000	0.000	0.000	0.000	0.000
TRINITY_DN1167086_c0_g1	0.000	0.000	0.000	0.212	0.000	0.000	0.000	0.796	0.000	0.000
TRINITY_DN1167088_c0_g1	0.000	0.000	0.000	0.000	0.000	0.000	0.000	0.000	0.000	0.000
TRINITY_DN1167090_c0_g1	0.000	0.000	0.000	0.000	0.000	0.000	0.000	0.000	0.000	0.000
TRINITY_DN1167091_c0_g1	0.000	0.000	1.907	0.000	0.000	0.000	0.000	0.000	0.312	0.000
TRINITY_DN1167092_c0_g1	0.000	0.000	0.000	0.000	0.000	0.000	0.000	0.000	0.000	0.000
TRINITY_DN1167093_c0_g1	0.000	2.698	0.000	0.469	0.489	0.000	0.000	1.793	0.287	0.000
TRINITY_DN1167094_c0_g1	0.000	0.000	0.000	1.776	0.000	0.000	0.000	0.000	0.000	0.000
TRINITY_DN1167098_c0_g1	0.000	0.000	0.000	0.000	0.000	0.000	0.000	0.000	0.000	0.000
TRINITY_DN116709_c0_g1	0.000	0.000	0.000	0.000	0.000	0.303	0.000	0.000	0.406	0.000
TRINITY_DN116709_c1_g1	0.000	0.000	0.000	0.000	0.000	0.000	0.000	0.000	0.000	0.000
TRINITY_DN116709_c2_g1	0.000	0.000	0.000	0.000	0.000	0.000	0.000	0.000	0.000	0.000
TRINITY_DN116709_c3_g1	0.000	0.000	0.000	0.000	0.000	0.000	0.000	0.000	0.183	0.000
TRINITY_DN116709_c4_g1	0.000	0.000	0.000	0.000	0.000	0.000	0.000	0.000	1.402	0.000
TRINITY_DN116709_c5_g1	0.000	0.000	0.358	0.000	0.000	0.546	0.000	0.000	0.233	0.000
TRINITY_DN116709_c6_g1	0.000	0.000	0.000	0.000	0.000	0.000	0.000	0.000	0.000	9.163
TRINITY_DN11670_c0_g1	0.000	0.000	1.325	1.282	1.061	2.787	0.000	0.000	0.663	0.000
TRINITY_DN11670_c1_g1	0.000	0.000	0.000	0.000	0.000	0.000	0.000	0.000	0.000	0.000
TRINITY_DN11670_c1_g2	0.000	0.000	0.000	0.000	0.000	0.000	0.000	0.000	0.000	0.000
TRINITY_DN11670_c3_g1	0.000	0.000	0.000	0.782	0.000	0.000	3.812	3.016	0.476	0.000
TRINITY_DN1167102_c0_g1	0.000	0.000	0.000	0.000	0.000	0.000	0.000	0.000	0.000	0.000
TRINITY_DN1167103_c0_g1	0.000	0.000	0.000	0.000	0.000	0.000	0.000	0.000	0.000	0.000
TRINITY_DN1167104_c0_g1	0.000	0.000	0.000	0.000	0.000	0.000	0.000	0.000	0.000	0.000
TRINITY_DN1167105_c0_g1	0.000	0.000	0.000	0.000	0.000	0.000	0.000	0.000	0.414	0.000
TRINITY_DN1167110_c0_g1	0.000	0.000	0.000	0.000	0.000	0.000	0.000	0.000	0.875	0.000
TRINITY_DN1167112_c0_g1	0.000	0.000	0.000	0.262	0.000	0.000	0.000	0.000	0.000	0.000
TRINITY_DN1167115_c0_g1	0.000	0.000	0.000	0.000	0.000	0.000	0.000	0.000	0.000	0.000
TRINITY_DN1167118_c0_g1	0.000	2.397	0.000	0.000	0.000	0.000	0.000	0.000	1.024	0.000
TRINITY_DN116711_c0_g2	0.000	0.000	0.000	0.000	0.000	0.000	0.000	0.000	0.000	0.000
TRINITY_DN1167122_c0_g1	0.000	0.000	0.000	0.000	0.000	0.000	0.000	0.000	0.000	0.000
TRINITY_DN1167123_c0_g1	0.000	0.000	0.000	0.000	0.000	0.000	0.000	1.252	0.200	0.000
TRINITY_DN1167125_c0_g1	0.000	0.000	4.148	0.000	0.000	0.000	0.000	0.000	0.000	0.000
TRINITY_DN1167126_c0_g1	0.000	0.000	0.000	0.000	0.000	0.000	0.000	0.000	0.000	0.000
TRINITY_DN1167127_c0_g1	0.000	0.000	0.000	0.466	0.000	0.000	0.000	0.000	0.000	0.000
TRINITY_DN116712_c0_g1	0.000	0.000	0.000	1.145	0.000	0.000	0.000	0.000	0.000	0.000
TRINITY_DN1167131_c0_g1	0.000	0.000	0.003	0.000	0.000	0.000	0.000	0.000	0.219	0.000
TRINITY_DN1167132_c0_g1	0.000	0.000	0.000	0.295	0.000	0.000	0.000	0.000	0.000	0.000
TRINITY_DN1167133_c0_g1	0.000	0.000	0.000	0.000	0.000	0.000	0.000	0.000	0.000	0.000
TRINITY_DN1167134_c0_g1	0.000	0.000	0.000	2.346	0.000	0.000	0.000	0.000	0.000	0.000
TRINITY_DN1167135_c0_g1	0.000	0.000	0.779	0.415	0.000	0.000	0.000	0.000	0.506	0.000
TRINITY_DN1167136_c0_g1	0.000	0.000	0.300	0.000	0.000	0.000	0.000	0.000	0.000	0.000
TRINITY_DN1167137_c0_g1	0.000	0.000	0.754	0.402	0.000	0.000	0.000	0.000	0.000	0.000
TRINITY_DN1167138_c0_g1	0.000	0.000	0.000	0.000	0.000	0.000	0.000	0.000	0.000	0.000
TRINITY_DN1167139_c0_g1	0.000	0.000	0.000	1.131	0.000	0.000	0.000	0.000	0.346	0.000
TRINITY_DN1167143_c0_g1	0.000	0.000	0.835	0.445	0.000	1.283	0.000	0.000	0.000	0.000
TRINITY_DN1167146_c0_g1	0.000	0.000	0.000	0.000	0.000	0.000	0.000	0.000	0.000	0.000
TRINITY_DN1167147_c0_g1	0.000	0.000	0.000	0.000	0.000	0.000	0.000	0.000	0.000	0.000
TRINITY_DN1167148_c0_g1	0.000	0.000	0.000	0.000	0.000	0.000	0.000	0.000	0.000	0.000
TRINITY_DN116714_c1_g1	0.000	1.014	0.000	0.713	0.000	0.000	0.000	1.341	0.215	0.000
TRINITY_DN1167151_c0_g1	0.000	0.000	1.202	0.000	0.000	0.000	0.000	0.000	0.000	0.000
TRINITY_DN1167152_c0_g1	0.000	0.000	0.000	0.636	0.528	6.053	0.000	0.000	0.000	0.000
TRINITY_DN1167154_c0_g1	0.000	0.000	0.000	1.888	0.000	0.000	0.000	0.000	0.000	0.000
TRINITY_DN1167155_c0_g1	0.000	0.000	0.000	0.000	0.000	0.000	0.000	0.000	0.316	5.291
TRINITY_DN1167156_c0_g1	0.000	0.000	0.000	0.000	0.000	0.000	0.000	0.000	0.000	0.000
TRINITY_DN1167157_c0_g1	0.000	0.000	1.175	0.000	1.325	0.000	0.000	0.000	0.000	0.000
TRINITY_DN116715_c0_g1	0.000	0.000	0.000	0.000	0.000	0.000	0.000	0.000	0.227	0.000
TRINITY_DN1167160_c0_g1	0.000	0.000	0.000	0.000	0.000	0.000	0.000	0.000	0.405	0.000
TRINITY_DN1167163_c0_g1	0.000	0.000	0.481	0.000	0.000	0.000	0.000	0.000	0.000	0.000
TRINITY_DN1167165_c0_g1	0.000	0.000	0.000	0.000	0.000	0.000	0.000	0.000	0.000	0.000
TRINITY_DN1167166_c0_g1	0.000	0.000	0.000	0.000	0.000	0.000	0.000	0.000	0.000	0.000
TRINITY_DN1167168_c0_g1	0.000	0.000	0.000	0.000	0.000	0.000	0.000	0.000	0.000	0.000
TRINITY_DN116716_c0_g1	0.000	0.316	0.000	0.000	0.000	0.000	1.664	0.000	0.299	0.000
TRINITY_DN116716_c0_g3	0.000	0.000	0.000	0.000	0.000	0.000	0.000	0.000	0.000	0.000
TRINITY_DN116716_c1_g1	0.000	0.000	0.000	0.000	0.000	0.000	0.000	0.000	0.000	0.000
TRINITY_DN116716_c3_g1	0.000	0.000	0.000	0.879	0.000	0.000	0.000	0.000	0.541	0.000
TRINITY_DN1167170_c0_g1	0.000	0.000	0.000	0.000	0.000	0.000	0.000	0.000	0.000	0.000
TRINITY_DN1167171_c0_g1	0.000	0.000	4.047	0.000	0.000	0.000	0.000	0.000	0.000	0.000
TRINITY_DN1167173_c0_g1	0.000	0.000	0.000	0.000	0.000	0.000	0.000	0.000	0.079	0.000
TRINITY_DN1167175_c0_g1	0.000	0.741	0.000	0.000	0.000	0.000	0.000	0.000	0.158	0.000
TRINITY_DN1167176_c0_g1	0.000	0.000	0.890	0.000	0.000	0.000	0.000	0.000	0.000	0.000
TRINITY_DN1167177_c0_g1	0.000	0.000	0.000	0.000	0.000	0.000	0.000	0.000	0.000	0.000
TRINITY_DN1167178_c0_g1	0.000	0.000	0.000	0.000	0.000	5.410	0.000	0.000	0.000	0.000
TRINITY_DN116717_c0_g1	0.000	0.000	0.000	0.000	0.000	0.000	0.000	0.000	1.382	0.000
TRINITY_DN1167180_c0_g1	0.000	4.777	0.000	0.000	0.000	0.000	0.000	0.000	0.000	0.000
TRINITY_DN1167182_c0_g1	0.000	0.000	0.000	0.000	1.671	0.000	0.000	0.000	0.196	3.328
TRINITY_DN1167183_c0_g1	0.000	0.000	0.000	0.000	0.000	0.000	0.000	0.000	0.000	0.000
TRINITY_DN1167188_c0_g1	0.000	0.000	0.000	0.000	0.000	0.000	0.000	0.000	0.000	0.000
TRINITY_DN1167189_c0_g1	0.000	0.000	4.143	0.000	0.000	0.000	0.000	0.000	0.000	0.000
TRINITY_DN1167194_c0_g1	0.000	0.000	0.000	0.000	0.000	0.000	0.000	0.000	0.000	0.000
TRINITY_DN1167197_c0_g1	0.000	0.000	0.000	0.356	0.000	0.000	0.000	0.000	0.000	0.000
TRINITY_DN1167198_c0_g1	0.000	0.000	0.000	0.000	0.000	0.000	0.000	0.000	0.000	0.000
TRINITY_DN116719_c0_g2	0.000	0.000	0.000	0.599	0.303	0.000	0.000	0.000	0.000	0.000
TRINITY_DN116719_c0_g3	0.000	0.000	0.000	0.466	0.000	0.000	0.000	0.000	0.000	0.000
TRINITY_DN116719_c10_g1	0.000	0.000	0.000	0.000	0.000	0.000	0.000	0.000	0.000	0.000
TRINITY_DN116719_c1_g1	0.000	0.000	0.000	0.000	0.000	0.000	0.000	0.000	0.000	0.000
TRINITY_DN116719_c2_g1	0.000	0.358	0.439	0.444	0.632	1.279	1.807	1.658	1.080	0.000
TRINITY_DN116719_c6_g1	0.000	0.000	0.303	0.329	0.000	0.924	0.000	0.000	0.397	0.000
TRINITY_DN116719_c7_g1	0.000	0.000	0.000	0.000	0.000	2.751	0.000	0.000	0.875	0.000
TRINITY_DN116719_c9_g1	0.000	0.000	0.000	0.000	0.000	0.000	0.000	0.000	0.000	0.000
TRINITY_DN11671_c0_g1	0.000	0.693	1.176	0.490	0.250	0.694	0.000	0.000	0.771	0.000
TRINITY_DN11671_c1_g1	0.000	0.000	0.000	0.411	0.000	0.000	0.000	1.558	0.158	0.000
TRINITY_DN11671_c6_g1	0.000	0.000	0.000	0.000	0.212	1.236	2.121	0.000	0.122	0.000
TRINITY_DN1167200_c0_g1	0.000	0.000	0.000	0.000	0.000	0.000	0.000	0.000	0.947	0.000
TRINITY_DN1167202_c0_g1	0.000	0.000	0.000	0.000	0.000	0.000	0.000	0.000	0.000	0.000
TRINITY_DN1167205_c0_g1	0.000	0.000	0.000	0.000	0.000	0.000	0.000	0.000	0.000	0.000
TRINITY_DN1167206_c0_g1	0.000	0.000	0.000	0.000	1.556	0.000	0.000	0.000	0.000	0.000
TRINITY_DN1167207_c0_g1	0.000	0.000	0.000	0.123	0.000	0.000	0.000	0.000	0.000	0.000
TRINITY_DN1167209_c0_g1	0.000	0.000	0.000	0.000	0.000	0.713	0.000	0.000	0.000	0.000
TRINITY_DN116720_c0_g1	0.000	0.000	0.000	0.000	0.000	0.000	0.000	0.000	0.000	0.000
TRINITY_DN1167210_c0_g1	0.000	0.000	0.000	0.000	0.000	0.000	0.000	0.000	0.000	0.000
TRINITY_DN1167211_c0_g1	0.000	0.000	0.000	0.000	0.000	0.000	0.000	0.000	0.000	0.000
TRINITY_DN1167213_c0_g1	0.000	0.000	0.000	0.000	0.000	0.000	0.000	0.000	0.692	0.000
TRINITY_DN1167214_c0_g1	0.000	0.000	0.000	0.000	0.000	0.000	0.000	0.000	0.000	0.000
TRINITY_DN1167215_c0_g1	0.000	0.000	0.000	0.000	0.000	0.000	0.000	0.000	0.000	0.000
TRINITY_DN1167216_c0_g1	0.000	0.000	0.000	0.000	0.498	0.000	0.000	0.000	0.000	0.000
TRINITY_DN1167217_c0_g1	0.000	0.000	0.000	0.000	0.000	0.000	0.000	0.000	0.000	0.000
TRINITY_DN116721_c0_g2	0.000	0.000	0.504	0.000	0.832	0.771	0.000	0.000	0.326	0.000
TRINITY_DN116721_c0_g3	0.000	0.000	0.000	0.000	0.000	0.000	0.000	0.000	0.961	0.000
TRINITY_DN116721_c1_g1	0.000	0.000	0.000	0.000	0.000	0.000	0.000	0.000	0.000	0.000
TRINITY_DN116721_c1_g2	0.000	0.000	0.000	0.000	1.789	0.000	0.000	0.000	0.000	0.000
TRINITY_DN1167221_c0_g1	0.000	0.000	0.000	0.000	0.000	0.000	0.000	0.000	0.503	0.000
TRINITY_DN1167223_c0_g1	0.000	0.000	0.000	0.520	0.000	0.000	0.000	0.000	0.000	0.000
TRINITY_DN116722_c0_g1	0.000	0.000	0.000	0.000	0.753	0.000	0.000	0.000	0.881	0.000
TRINITY_DN116722_c0_g2	0.000	0.000	0.000	0.000	0.000	0.000	0.000	0.000	0.000	0.000
TRINITY_DN116722_c1_g1	0.000	0.000	2.058	0.000	0.000	0.000	0.000	0.000	0.113	0.000
TRINITY_DN116722_c2_g3	0.000	0.000	0.000	0.478	0.368	2.996	1.180	0.911	0.508	0.000
TRINITY_DN116722_c7_g1	0.000	0.000	0.000	0.000	0.000	0.000	0.000	0.000	0.000	0.000
TRINITY_DN1167230_c0_g1	0.000	0.000	0.000	0.872	0.000	0.000	0.000	3.398	0.000	0.000
TRINITY_DN1167231_c0_g1	0.000	0.000	0.000	0.480	0.000	0.000	0.000	0.000	0.000	0.000
TRINITY_DN1167232_c0_g1	0.000	0.000	0.000	0.000	0.000	0.000	0.000	3.369	0.531	0.000
TRINITY_DN1167233_c0_g1	0.000	0.000	0.000	0.000	0.000	0.000	0.000	0.000	0.000	0.000
TRINITY_DN1167234_c0_g1	0.000	0.000	0.000	0.000	0.000	0.000	0.000	0.000	0.000	0.000
TRINITY_DN1167235_c0_g1	0.000	0.000	0.000	0.000	0.000	0.000	4.229	0.000	0.000	0.000
TRINITY_DN1167236_c0_g1	0.000	0.000	0.000	0.000	0.000	0.000	0.000	0.000	0.881	0.000
TRINITY_DN1167237_c0_g1	0.000	0.000	0.000	0.513	0.000	1.483	0.000	0.000	0.628	0.000
TRINITY_DN1167238_c0_g1	0.000	0.000	0.000	0.000	0.000	0.000	0.000	0.000	0.000	0.000
TRINITY_DN1167239_c0_g1	0.000	0.000	0.000	0.000	0.000	0.000	0.000	0.000	0.000	0.000
TRINITY_DN1167242_c0_g1	0.000	0.000	0.000	0.335	0.000	0.000	0.000	0.000	0.000	0.000
TRINITY_DN1167244_c0_g1	0.000	0.000	0.000	1.079	0.000	0.000	0.000	0.000	0.000	0.000
TRINITY_DN1167245_c0_g1	0.000	0.000	0.000	0.000	0.000	0.000	0.000	0.000	0.000	0.000
TRINITY_DN1167246_c0_g1	0.000	0.000	0.000	0.000	0.000	0.000	0.000	0.000	0.000	0.000
TRINITY_DN1167247_c0_g1	0.000	0.000	0.000	0.000	0.000	0.000	0.000	0.000	0.000	0.000
TRINITY_DN1167248_c0_g1	0.000	0.000	0.000	0.000	0.000	0.000	0.000	0.000	0.000	0.000
TRINITY_DN116724_c0_g1	0.000	0.000	0.000	0.000	0.536	0.000	0.000	0.000	0.158	0.000
TRINITY_DN116724_c0_g2	0.000	0.000	0.000	0.000	0.000	0.000	0.000	0.000	0.000	0.000
TRINITY_DN1167252_c0_g1	0.000	0.000	0.000	0.000	0.000	0.000	0.000	0.000	0.000	0.000
TRINITY_DN1167257_c0_g1	0.000	0.000	0.000	0.000	0.000	0.000	0.000	0.000	0.000	0.000
TRINITY_DN1167258_c0_g1	0.000	0.000	0.000	0.000	0.000	0.000	0.000	0.000	0.000	0.000
TRINITY_DN116725_c0_g2	0.000	0.000	0.000	0.801	0.000	0.000	0.000	0.000	0.490	0.000
TRINITY_DN116725_c1_g1	0.000	0.000	0.000	0.000	0.000	0.376	0.000	0.000	0.000	0.000
TRINITY_DN116725_c2_g1	0.000	0.000	0.000	0.000	0.000	0.000	0.000	0.000	0.000	0.000
TRINITY_DN116725_c3_g2	0.000	0.000	0.000	0.372	0.000	0.000	0.613	0.000	0.000	0.000
TRINITY_DN116725_c4_g1	0.000	0.000	0.000	0.650	0.000	0.000	0.000	0.000	0.000	0.000
TRINITY_DN116725_c4_g2	0.000	0.000	0.000	0.000	0.000	0.000	0.000	0.000	0.000	0.000
TRINITY_DN116725_c5_g1	0.000	0.000	0.000	0.000	0.000	0.000	0.000	0.000	0.000	0.000
TRINITY_DN116725_c6_g1	0.000	1.963	0.000	0.345	0.000	0.000	0.000	0.000	0.000	0.000
TRINITY_DN116725_c7_g1	0.000	2.718	2.980	0.000	0.328	0.000	0.000	0.000	0.193	0.000
TRINITY_DN116725_c9_g1	0.000	0.000	0.000	0.000	0.000	0.000	0.000	0.000	0.440	0.000
TRINITY_DN1167261_c0_g1	0.000	1.243	0.000	0.000	0.000	0.000	0.000	0.000	0.000	0.000
TRINITY_DN1167263_c0_g1	0.000	0.000	0.000	0.000	0.000	1.873	0.000	0.000	0.000	0.000
TRINITY_DN1167266_c0_g1	0.000	0.000	0.000	0.340	0.000	0.000	0.000	0.000	0.000	0.000
TRINITY_DN1167268_c0_g1	0.000	0.000	0.000	0.000	0.000	0.000	0.000	0.000	0.358	0.000
TRINITY_DN116726_c0_g1	0.000	0.000	0.000	0.000	0.000	0.000	0.000	0.000	0.414	0.000
TRINITY_DN1167274_c0_g1	0.000	0.000	0.000	0.000	0.000	0.000	0.000	0.000	0.000	0.000
TRINITY_DN1167276_c0_g1	0.000	0.000	0.000	0.000	1.041	0.968	0.000	0.000	0.408	0.000
TRINITY_DN116727_c0_g1	0.000	0.000	0.000	1.791	0.000	0.000	0.000	0.000	0.000	0.000
TRINITY_DN1167281_c0_g1	0.000	0.000	0.000	0.000	0.000	0.000	0.000	0.000	0.000	0.000
TRINITY_DN1167284_c0_g1	0.000	0.000	0.000	0.000	0.877	0.000	0.000	0.000	0.000	0.000
TRINITY_DN1167285_c0_g1	0.000	0.000	0.711	0.000	0.394	0.000	0.000	0.000	0.000	0.000
TRINITY_DN116728_c0_g1	0.000	0.000	0.000	0.000	0.000	0.000	0.000	0.000	0.000	0.000
TRINITY_DN116728_c1_g1	0.000	0.000	0.000	0.000	0.000	0.000	0.000	0.000	0.397	0.000
TRINITY_DN116728_c2_g1	0.000	0.000	0.000	0.000	0.000	1.264	0.000	0.000	0.000	0.000
TRINITY_DN116728_c4_g1	0.000	0.919	1.207	0.000	0.000	0.000	0.000	0.000	0.196	0.000
TRINITY_DN1167291_c0_g1	0.000	0.000	0.000	0.000	0.000	0.639	0.000	0.000	0.000	0.000
TRINITY_DN1167292_c0_g1	0.000	0.000	0.000	0.000	0.751	0.000	0.000	0.000	0.295	0.000
TRINITY_DN1167294_c0_g1	0.000	0.000	0.896	0.000	0.000	1.375	0.000	0.000	0.000	0.000
TRINITY_DN1167295_c0_g1	0.000	0.000	0.000	0.000	0.000	0.000	0.000	0.000	0.000	0.000
TRINITY_DN1167299_c0_g1	0.000	0.928	1.219	0.000	0.000	0.936	0.000	0.000	0.000	0.000
TRINITY_DN11672_c0_g1	0.000	2.115	0.842	0.633	1.325	4.686	0.000	0.000	0.379	0.000
TRINITY_DN11672_c0_g2	0.000	10.715	5.000	0.938	0.989	0.000	0.000	0.000	2.888	0.000
TRINITY_DN1167301_c0_g1	0.000	0.000	3.366	0.905	0.000	0.000	0.000	0.000	0.000	9.244
TRINITY_DN1167303_c0_g1	0.000	0.000	0.000	0.000	0.000	0.000	0.000	0.000	0.000	0.000
TRINITY_DN1167304_c0_g1	0.000	3.319	0.000	0.000	0.000	0.000	2.852	0.000	0.000	0.000
TRINITY_DN1167306_c0_g1	0.000	0.000	0.000	0.000	0.000	0.000	0.000	0.000	0.000	0.000
TRINITY_DN116730_c0_g1	0.000	0.000	0.000	0.000	0.000	0.000	0.000	0.000	0.000	0.000
TRINITY_DN116730_c0_g2	0.000	0.000	1.075	0.000	0.000	0.000	0.000	0.000	0.000	0.000
TRINITY_DN116730_c2_g1	0.000	0.000	0.000	0.000	0.000	0.000	0.000	0.000	0.798	0.000
TRINITY_DN1167310_c0_g1	0.000	0.000	0.000	0.000	0.000	4.813	0.000	0.000	0.000	0.000
TRINITY_DN1167312_c0_g1	0.000	0.000	0.000	0.000	0.764	0.000	0.000	0.000	0.000	0.000
TRINITY_DN1167313_c0_g1	0.000	0.000	0.000	0.000	0.000	0.000	0.000	0.000	0.000	0.000
TRINITY_DN1167314_c0_g1	0.000	0.000	0.000	0.000	0.000	0.000	0.000	0.000	0.000	0.000
TRINITY_DN1167315_c0_g1	0.000	0.000	0.000	0.000	0.000	0.000	0.000	0.000	0.433	0.000
TRINITY_DN1167316_c0_g1	0.000	0.000	0.000	0.813	0.000	0.000	0.000	0.000	0.998	0.000
TRINITY_DN1167317_c0_g1	0.000	0.000	0.000	0.000	0.000	0.000	3.726	0.000	0.465	0.000
TRINITY_DN116731_c1_g1	40.295	0.000	0.000	0.000	0.000	0.000	4.210	0.000	0.000	0.000
TRINITY_DN116731_c2_g1	0.000	0.000	0.000	0.000	0.000	0.000	0.000	0.000	0.000	0.000
TRINITY_DN1167320_c0_g1	0.000	0.000	0.000	0.000	0.000	0.000	0.000	0.000	1.497	0.000
TRINITY_DN1167323_c0_g1	0.000	0.000	0.000	0.000	0.000	0.000	0.000	0.000	0.000	0.000
TRINITY_DN1167324_c0_g1	0.000	0.000	0.000	0.000	0.000	0.000	0.000	0.000	0.000	0.000
TRINITY_DN1167325_c0_g1	0.000	0.000	0.000	0.000	0.000	0.000	0.000	0.000	0.288	0.000
TRINITY_DN1167328_c0_g1	0.000	0.000	0.000	0.000	0.000	0.000	0.000	0.000	0.307	0.000
TRINITY_DN1167330_c0_g1	0.000	1.243	0.000	0.000	0.000	1.249	0.000	0.000	0.000	8.911
TRINITY_DN1167333_c0_g1	0.000	0.000	0.000	0.000	0.000	0.000	0.000	0.000	0.000	0.000
TRINITY_DN1167335_c0_g1	0.000	0.000	0.000	0.000	0.000	0.000	0.000	0.000	0.269	0.000
TRINITY_DN1167336_c0_g1	0.000	0.000	0.000	0.000	0.000	3.300	0.000	0.000	0.000	0.000
TRINITY_DN1167337_c0_g1	0.000	0.000	2.096	0.000	0.000	0.000	0.000	0.000	0.000	0.000
TRINITY_DN1167338_c0_g1	0.000	0.000	0.000	0.436	0.836	0.000	0.000	0.000	0.000	0.000
TRINITY_DN1167339_c0_g1	0.000	0.000	0.000	0.000	0.357	0.000	0.000	0.000	0.210	0.000
TRINITY_DN116733_c0_g1	4.472	0.000	0.381	1.236	0.000	0.000	3.052	0.000	0.124	0.000
TRINITY_DN1167341_c0_g1	0.000	0.000	0.000	0.000	0.000	0.000	0.000	0.000	0.441	0.000
TRINITY_DN1167343_c0_g1	0.000	0.000	0.000	1.024	0.000	0.000	0.000	0.000	0.207	0.000
TRINITY_DN1167344_c0_g1	0.000	0.000	2.608	0.000	0.000	0.000	0.000	0.000	0.000	0.000
TRINITY_DN1167347_c0_g1	0.000	0.000	0.000	0.000	0.000	0.000	0.000	0.000	0.000	0.000
TRINITY_DN1167349_c0_g1	0.000	0.000	0.000	0.000	0.459	0.000	0.000	0.000	0.000	0.000
TRINITY_DN1167356_c0_g1	0.000	0.000	0.000	0.000	0.000	0.000	0.000	0.000	0.000	0.000
TRINITY_DN1167359_c0_g1	0.000	0.000	0.000	1.067	0.558	0.000	0.000	0.000	0.326	0.000
TRINITY_DN1167361_c0_g1	0.000	0.000	0.000	0.000	0.000	0.000	0.000	0.000	0.000	0.000
TRINITY_DN1167365_c0_g1	0.000	0.000	3.310	0.000	0.000	0.000	0.000	0.000	0.000	0.000
TRINITY_DN1167366_c0_g1	0.000	0.000	0.000	0.000	1.050	0.000	0.000	0.000	0.000	0.000
TRINITY_DN116736_c0_g1	0.000	0.747	0.439	0.120	0.367	0.000	0.000	0.000	0.161	0.000
TRINITY_DN1167370_c0_g1	0.000	0.000	0.000	0.477	0.000	0.000	0.000	0.000	0.000	0.000
TRINITY_DN1167371_c0_g1	0.000	0.000	0.000	0.000	1.644	0.000	0.000	0.000	0.000	7.961
TRINITY_DN1167373_c0_g1	0.000	0.000	0.000	0.000	0.000	0.000	0.000	0.000	0.000	0.000
TRINITY_DN1167375_c0_g1	0.000	0.000	0.000	0.000	0.291	0.000	0.000	1.068	0.171	0.000
TRINITY_DN1167376_c0_g1	0.000	0.000	0.000	0.000	0.000	0.000	0.000	0.000	0.000	0.000
TRINITY_DN1167377_c0_g1	0.000	0.000	0.000	0.000	0.000	0.000	0.000	0.000	0.000	0.000
TRINITY_DN1167378_c0_g1	0.000	0.000	0.000	0.844	0.877	0.000	0.000	0.000	0.257	0.000
TRINITY_DN1167379_c0_g1	0.000	0.000	0.000	0.000	0.000	0.000	0.000	0.000	0.000	0.000
TRINITY_DN1167380_c0_g1	0.000	0.000	0.000	0.000	0.000	0.000	0.000	0.000	0.000	0.000
TRINITY_DN1167382_c0_g1	0.000	0.000	0.000	0.000	0.719	0.000	3.361	0.000	0.000	0.000
TRINITY_DN1167384_c0_g1	0.000	0.000	0.000	0.000	0.829	0.000	0.000	0.000	0.000	8.032
TRINITY_DN1167385_c0_g1	0.000	0.000	0.000	0.000	0.000	0.000	0.000	0.000	0.301	0.000
TRINITY_DN1167386_c0_g1	0.000	0.000	0.000	0.910	0.950	0.000	0.000	0.000	0.000	0.000
TRINITY_DN1167387_c0_g1	0.000	0.000	0.000	0.000	0.000	0.000	0.000	0.000	0.000	0.000
TRINITY_DN1167389_c0_g1	0.000	0.000	0.000	0.000	0.000	0.000	0.000	0.000	0.000	0.000
TRINITY_DN116738_c0_g1	0.000	0.000	0.000	0.000	0.676	0.000	0.000	0.000	0.952	0.000
TRINITY_DN116738_c0_g2	0.000	0.000	0.000	0.739	0.000	0.000	0.000	0.000	0.675	0.000
TRINITY_DN1167390_c0_g1	0.000	0.000	0.371	0.000	0.000	0.000	0.992	0.000	0.242	0.000
TRINITY_DN1167392_c0_g1	0.000	1.638	0.000	0.000	1.774	0.000	0.000	0.000	0.349	0.000
TRINITY_DN1167393_c0_g1	0.000	0.000	0.000	0.000	0.000	0.000	0.000	0.000	0.000	0.000
TRINITY_DN1167394_c0_g1	0.000	0.000	0.000	0.000	0.000	0.000	0.000	0.000	0.458	0.000
TRINITY_DN1167397_c0_g1	0.000	0.000	0.000	0.000	0.000	0.000	0.000	0.000	0.000	0.000
TRINITY_DN1167398_c0_g1	13.050	0.000	2.137	0.000	0.000	0.000	0.000	0.000	0.000	0.000
TRINITY_DN1167399_c0_g1	0.000	0.000	0.000	0.000	0.000	0.000	0.000	0.000	0.353	0.000
TRINITY_DN116739_c0_g1	0.000	0.000	0.000	0.000	0.000	0.000	0.000	0.000	0.000	0.000
TRINITY_DN11673_c0_g1	8.181	12.486	13.169	7.663	10.138	10.596	6.295	5.057	8.610	0.000
TRINITY_DN11673_c0_g2	1.577	0.490	0.557	0.547	2.628	1.146	6.660	9.695	0.591	6.314
TRINITY_DN11673_c2_g1	0.000	0.000	0.000	0.000	0.000	0.000	0.000	0.000	0.000	0.000
TRINITY_DN1167400_c0_g1	0.000	0.000	1.703	0.000	0.566	0.000	0.000	0.000	0.111	0.000
TRINITY_DN1167401_c0_g1	0.000	0.347	0.000	0.123	0.000	0.000	0.000	0.000	0.000	0.000
TRINITY_DN1167403_c0_g1	0.000	0.000	0.000	0.000	0.393	0.000	0.000	0.000	1.379	0.000
TRINITY_DN1167404_c0_g1	0.000	0.000	0.000	0.000	0.000	0.000	0.000	1.532	0.246	0.000
TRINITY_DN1167406_c0_g1	0.000	0.000	0.262	0.000	0.000	0.000	0.000	0.000	0.173	0.000
TRINITY_DN1167409_c0_g1	0.000	0.000	0.000	0.000	0.000	0.000	0.000	0.000	0.000	0.000
TRINITY_DN116740_c0_g1	2.628	0.338	0.000	0.000	0.614	0.000	0.000	0.718	0.131	3.678
TRINITY_DN116740_c0_g2	0.000	0.000	0.000	0.000	0.000	0.000	0.000	0.000	0.000	0.000
TRINITY_DN116740_c0_g3	0.000	0.000	0.000	0.000	0.000	0.000	0.000	0.000	0.211	0.000
TRINITY_DN116740_c2_g1	0.000	0.000	0.000	0.000	0.000	0.000	0.000	0.000	0.275	0.000
TRINITY_DN1167410_c0_g1	0.000	0.000	0.000	0.000	1.602	0.000	0.000	0.000	0.000	0.000
TRINITY_DN1167413_c0_g1	0.000	0.000	0.000	0.875	0.000	0.000	0.000	0.000	0.000	0.000
TRINITY_DN1167414_c0_g1	0.000	0.000	0.000	0.616	0.000	0.000	0.000	0.000	0.000	0.000
TRINITY_DN1167417_c0_g1	0.000	0.000	0.000	0.000	0.000	0.000	0.000	0.000	0.000	0.000
TRINITY_DN1167418_c0_g1	0.000	0.000	0.000	0.000	0.303	0.000	0.000	0.000	0.000	3.028
TRINITY_DN1167419_c0_g1	0.000	0.000	0.000	0.000	0.000	0.000	0.000	0.000	0.000	0.000
TRINITY_DN1167420_c0_g1	0.000	0.898	0.000	0.000	0.000	0.000	0.000	0.000	0.000	0.000
TRINITY_DN1167424_c0_g1	0.000	0.000	0.000	0.000	0.000	3.300	0.000	0.000	0.350	5.871
TRINITY_DN1167425_c0_g1	0.000	0.000	0.000	1.188	0.000	0.000	0.000	0.000	0.363	0.000
TRINITY_DN1167426_c0_g1	7.828	0.000	0.000	0.000	0.000	1.018	0.000	0.000	0.215	0.000
TRINITY_DN1167429_c0_g1	0.000	0.000	0.000	0.000	0.000	0.000	0.000	0.000	0.188	0.000
TRINITY_DN1167432_c0_g1	0.000	0.000	0.000	0.000	0.480	0.000	0.000	0.000	0.000	0.000
TRINITY_DN1167433_c0_g1	0.000	0.000	0.000	0.251	0.257	0.000	0.000	0.000	0.151	0.000
TRINITY_DN1167437_c0_g1	0.000	0.000	0.000	0.000	0.000	0.000	0.000	0.000	0.000	0.000
TRINITY_DN1167438_c0_g1	0.000	0.000	0.000	0.000	0.000	0.000	0.000	0.000	0.000	0.000
TRINITY_DN1167439_c0_g1	0.000	0.000	0.000	0.000	0.757	0.000	0.000	0.000	0.000	0.000
TRINITY_DN116743_c0_g1	0.000	1.258	1.641	0.000	0.456	6.973	2.694	0.000	0.268	0.000
TRINITY_DN116743_c0_g3	0.000	0.000	0.000	0.000	0.955	0.000	0.000	0.000	0.000	0.000
TRINITY_DN116743_c1_g1	0.000	0.000	0.000	0.000	0.000	0.000	0.000	2.663	0.000	0.000
TRINITY_DN1167440_c0_g1	0.000	0.000	0.000	0.000	0.000	0.000	0.000	0.000	1.006	0.000
TRINITY_DN1167441_c0_g1	0.000	0.000	0.000	0.000	0.000	0.000	0.000	0.000	0.000	0.000
TRINITY_DN1167443_c0_g1	0.000	0.000	0.000	0.000	0.000	0.000	0.000	0.000	0.991	0.000
TRINITY_DN1167447_c0_g1	0.000	0.000	0.000	0.000	0.000	0.000	0.000	0.000	0.000	0.000
TRINITY_DN1167448_c0_g1	0.000	0.000	0.000	0.205	0.000	0.000	0.000	0.000	0.616	0.000
TRINITY_DN116744_c0_g1	0.000	0.000	0.338	0.550	0.000	0.000	0.000	0.000	0.221	0.000
TRINITY_DN1167450_c0_g1	0.000	0.000	0.000	0.220	0.225	0.000	1.086	0.825	0.397	0.000
TRINITY_DN1167451_c0_g1	0.000	0.000	0.000	0.474	1.981	0.000	0.000	0.000	0.000	0.000
TRINITY_DN1167452_c0_g1	0.000	0.000	0.000	0.000	0.000	0.000	0.000	0.000	0.000	0.000
TRINITY_DN1167453_c0_g1	0.000	0.000	0.000	0.000	1.130	0.000	0.000	0.000	0.000	0.000
TRINITY_DN1167454_c0_g1	0.000	0.000	1.670	0.445	0.000	0.000	6.608	1.695	0.000	0.000
TRINITY_DN1167455_c0_g1	0.000	0.000	0.000	0.000	0.000	0.000	0.000	0.000	0.000	0.000
TRINITY_DN1167457_c0_g1	0.000	0.000	0.334	0.363	0.000	0.000	0.000	0.000	0.327	0.000
TRINITY_DN116745_c0_g1	0.000	0.000	0.000	0.000	0.000	0.000	0.000	0.000	0.865	0.000
TRINITY_DN116745_c0_g2	0.000	1.152	2.263	0.000	0.000	0.000	0.000	0.000	0.000	0.000
TRINITY_DN116745_c0_g3	0.000	0.000	0.000	0.000	0.000	0.000	0.000	0.000	0.000	0.000
TRINITY_DN1167461_c0_g1	0.000	0.000	0.000	0.000	0.000	0.000	0.000	0.000	0.000	0.000
TRINITY_DN1167465_c0_g1	0.000	0.000	0.000	0.000	0.000	0.000	0.000	0.000	0.000	0.000
TRINITY_DN1167466_c0_g1	0.000	0.000	0.000	0.000	0.000	0.000	0.000	0.000	0.000	0.000
TRINITY_DN1167467_c0_g1	0.000	0.000	0.000	0.000	0.000	0.000	0.000	0.000	0.444	0.000
TRINITY_DN1167468_c0_g1	0.000	1.265	0.000	0.000	0.000	0.000	0.000	0.000	0.673	0.000
TRINITY_DN1167469_c0_g1	0.000	0.000	0.000	0.000	0.000	0.000	0.000	0.000	0.000	0.000
TRINITY_DN116746_c0_g2	0.000	0.000	0.000	0.000	0.044	0.000	0.000	0.000	0.079	0.000
TRINITY_DN1167471_c0_g1	0.000	0.000	0.000	0.000	0.403	0.000	0.000	0.000	0.000	0.000
TRINITY_DN1167473_c0_g1	0.000	0.000	0.000	0.000	0.000	0.000	0.000	0.000	0.000	0.000
TRINITY_DN1167475_c0_g1	0.000	0.000	3.290	0.000	1.235	0.000	0.000	0.000	0.000	0.000
TRINITY_DN1167477_c0_g1	0.000	2.815	0.000	0.279	0.000	0.000	0.000	0.000	0.000	0.000
TRINITY_DN1167478_c0_g1	0.000	0.000	0.000	0.000	0.000	5.177	0.000	0.000	0.182	0.000
TRINITY_DN116747_c0_g1	0.000	0.000	0.000	0.368	0.000	0.000	0.000	0.000	0.000	0.000
TRINITY_DN116747_c1_g1	0.000	0.000	0.000	0.000	0.215	0.000	0.000	0.000	0.133	0.000
TRINITY_DN1167480_c0_g1	0.000	0.000	0.000	0.000	0.000	0.000	0.000	0.000	0.000	0.000
TRINITY_DN1167481_c0_g1	0.000	1.625	0.000	0.000	0.000	0.000	0.000	0.000	0.346	0.000
TRINITY_DN1167482_c0_g1	0.000	0.000	0.000	0.000	0.000	0.000	0.000	0.000	0.000	0.000
TRINITY_DN1167483_c0_g1	0.000	0.000	0.000	0.000	0.000	0.000	4.534	0.000	0.000	0.000
TRINITY_DN1167484_c0_g1	0.000	0.000	0.000	0.343	0.000	0.000	0.000	0.000	0.000	0.000
TRINITY_DN1167486_c0_g1	0.000	0.000	0.000	0.000	0.000	0.000	0.000	0.000	0.000	0.000
TRINITY_DN1167487_c0_g1	0.000	1.357	0.000	0.000	0.000	0.000	0.000	0.000	0.000	0.000
TRINITY_DN1167489_c0_g1	0.000	0.000	0.000	0.000	0.000	0.000	0.000	0.000	0.000	0.000
TRINITY_DN116748_c0_g1	0.000	0.000	0.000	0.000	0.000	0.000	0.000	0.000	0.000	0.000
TRINITY_DN1167490_c0_g1	0.000	0.000	0.000	0.000	0.000	0.000	0.000	0.000	0.000	0.000
TRINITY_DN1167491_c0_g1	0.000	0.000	1.923	0.000	0.000	0.000	0.000	0.000	0.000	0.000
TRINITY_DN1167492_c0_g1	0.000	0.000	0.000	0.000	0.282	0.000	0.000	0.000	0.000	0.000
TRINITY_DN1167494_c0_g1	0.000	0.000	0.000	0.650	0.681	1.872	0.000	2.507	0.000	0.000
TRINITY_DN1167496_c0_g1	0.000	0.000	0.783	0.000	0.433	0.000	0.000	1.583	0.509	0.000
TRINITY_DN1167497_c0_g1	0.000	0.000	0.000	0.272	0.557	0.000	0.000	0.000	0.000	0.000
TRINITY_DN1167499_c0_g1	0.000	0.000	0.000	0.000	0.000	0.000	0.000	0.000	0.000	0.000
TRINITY_DN11674_c0_g1	0.000	0.000	1.547	1.391	4.579	2.636	0.000	0.000	1.992	0.000
TRINITY_DN11674_c1_g1	0.000	0.619	0.000	0.000	0.000	0.000	0.000	0.000	0.486	0.000
TRINITY_DN1167500_c0_g1	0.000	0.000	0.000	0.000	0.000	0.000	0.000	0.000	0.541	0.000
TRINITY_DN1167506_c0_g1	0.000	0.000	0.000	0.000	0.000	0.000	0.000	0.000	0.000	0.000
TRINITY_DN1167508_c0_g1	0.000	0.000	0.000	0.000	0.000	0.000	0.000	0.000	0.000	0.000
TRINITY_DN116750_c0_g1	0.000	0.000	0.000	0.000	2.808	0.000	0.000	0.000	0.000	0.000
TRINITY_DN116750_c0_g2	0.000	0.000	0.000	0.000	0.000	0.000	0.000	0.000	0.000	7.353
TRINITY_DN116750_c0_g3	0.000	0.000	0.277	0.218	0.000	0.000	0.000	0.000	0.000	0.000
TRINITY_DN116750_c0_g4	0.000	0.000	0.000	0.000	0.000	6.600	0.000	0.000	0.000	0.000
TRINITY_DN116750_c1_g1	0.000	0.000	0.000	0.000	0.000	0.000	0.000	0.000	0.000	0.000
TRINITY_DN1167513_c0_g1	9.432	0.000	0.000	0.000	0.439	0.000	0.000	0.000	0.257	0.000
TRINITY_DN1167518_c0_g1	5.772	0.000	0.000	0.000	0.000	0.000	0.000	0.993	0.000	0.000
TRINITY_DN1167519_c0_g1	0.000	0.000	0.000	0.000	0.000	0.000	0.000	0.000	0.624	5.223
TRINITY_DN116751_c1_g1	0.000	0.000	0.000	0.000	0.000	0.000	0.000	0.000	0.000	0.000
TRINITY_DN1167520_c0_g1	0.000	0.000	0.000	0.000	0.000	0.000	0.000	0.000	0.000	0.000
TRINITY_DN1167521_c0_g1	0.000	0.000	0.804	0.000	0.000	0.000	0.000	0.000	0.000	0.000
TRINITY_DN1167523_c0_g1	0.000	0.000	0.000	0.000	0.000	0.000	0.000	0.000	0.000	0.000
TRINITY_DN1167524_c0_g1	0.000	0.000	0.000	0.000	0.000	0.000	0.000	0.000	0.000	0.000
TRINITY_DN1167525_c0_g1	0.000	1.718	0.750	0.000	0.414	0.000	0.000	0.000	0.122	0.000
TRINITY_DN1167527_c0_g1	0.000	0.000	0.000	0.000	0.000	0.000	0.000	0.000	0.000	0.000
TRINITY_DN1167528_c0_g1	0.000	1.616	0.000	0.000	0.000	0.000	0.000	0.000	0.000	0.000
TRINITY_DN116752_c0_g1	0.000	0.000	0.000	0.000	0.000	0.000	0.000	0.000	0.000	0.000
TRINITY_DN116752_c0_g2	0.000	0.000	0.000	0.443	0.000	0.000	0.000	0.000	0.259	0.000
TRINITY_DN1167532_c0_g1	0.000	0.000	0.000	0.000	0.377	0.000	0.000	0.000	0.000	0.000
TRINITY_DN1167535_c0_g1	0.000	0.000	0.000	0.116	0.591	0.000	0.000	0.000	0.000	0.000
TRINITY_DN1167537_c0_g1	0.000	0.000	0.000	0.000	0.000	1.896	0.000	0.000	0.000	0.000
TRINITY_DN116753_c0_g1	0.000	0.000	1.018	0.454	0.992	0.000	0.000	0.000	0.852	12.588
TRINITY_DN116753_c1_g1	0.000	0.000	0.000	0.000	0.990	0.000	0.000	1.816	0.000	0.000
TRINITY_DN1167540_c0_g1	0.000	0.000	0.000	0.000	0.000	0.000	0.000	0.000	0.384	0.000
TRINITY_DN1167541_c0_g1	0.000	0.000	0.000	0.000	0.000	0.000	0.000	0.000	0.000	0.000
TRINITY_DN1167542_c0_g1	0.000	0.000	0.000	0.000	0.845	0.000	0.000	0.000	0.000	0.000
TRINITY_DN1167543_c0_g1	0.000	0.000	0.000	0.000	0.000	0.000	0.000	0.000	0.000	0.000
TRINITY_DN1167546_c0_g1	0.000	0.000	3.224	0.000	0.000	0.000	0.000	0.000	0.277	0.000
TRINITY_DN1167547_c0_g1	0.000	0.000	0.000	0.000	0.000	0.000	0.000	0.000	0.853	0.000
TRINITY_DN1167548_c0_g1	0.000	0.000	0.000	0.000	0.000	0.000	0.000	0.000	0.000	0.000
TRINITY_DN1167549_c0_g1	0.000	0.000	3.318	0.000	1.385	0.000	0.000	0.000	0.000	0.000
TRINITY_DN1167550_c0_g1	0.000	0.000	0.000	0.000	0.000	0.000	0.000	0.000	0.000	0.000
TRINITY_DN1167551_c0_g1	0.000	0.000	0.000	0.697	1.460	0.000	0.000	0.000	0.000	0.000
TRINITY_DN1167552_c0_g1	0.000	0.000	0.000	0.214	0.000	0.000	0.000	0.000	0.000	0.000
TRINITY_DN1167553_c0_g1	4.169	0.000	0.000	0.000	0.196	0.000	0.000	0.000	0.000	0.000
TRINITY_DN1167554_c0_g1	0.000	0.000	0.000	0.000	0.000	0.000	0.000	0.000	0.000	0.000
TRINITY_DN1167556_c0_g1	0.000	0.000	0.000	0.000	0.000	0.000	0.000	0.000	0.000	0.000
TRINITY_DN1167559_c0_g1	0.000	0.000	0.000	0.415	0.431	0.000	4.103	0.000	0.506	0.000
TRINITY_DN116755_c0_g1	0.000	0.000	1.478	2.387	1.674	3.155	0.000	3.071	0.732	0.000
TRINITY_DN1167560_c0_g1	0.000	0.000	0.000	0.000	0.000	0.000	0.000	0.000	0.134	0.000
TRINITY_DN1167562_c0_g1	0.000	0.000	0.000	0.000	0.000	0.000	0.000	0.000	0.000	0.000
TRINITY_DN1167563_c0_g1	22.005	2.654	0.000	0.000	0.000	0.000	0.000	0.000	1.033	0.000
TRINITY_DN1167565_c0_g1	0.000	0.000	0.451	0.000	0.000	0.000	0.000	0.000	0.000	0.000
TRINITY_DN1167566_c0_g1	0.000	0.000	0.000	0.000	0.665	0.000	0.000	2.058	0.000	0.000
TRINITY_DN1167567_c0_g1	0.000	0.000	0.000	0.000	0.795	0.000	0.000	0.000	0.936	0.000
TRINITY_DN1167568_c0_g1	0.000	0.000	1.236	0.000	1.391	0.000	0.000	0.000	0.408	0.000
TRINITY_DN1167569_c0_g1	0.000	0.000	0.000	0.000	0.203	0.000	0.000	0.000	0.000	0.000
TRINITY_DN1167570_c0_g1	0.000	0.000	0.000	0.000	0.000	0.000	0.000	1.859	0.297	0.000
TRINITY_DN1167571_c0_g1	0.000	0.000	0.000	0.000	0.000	0.000	0.000	0.000	0.000	0.000
TRINITY_DN1167572_c0_g1	0.000	0.000	0.000	0.000	0.000	0.000	0.000	0.000	0.000	0.000
TRINITY_DN1167573_c0_g1	0.000	0.000	0.000	0.000	0.000	0.000	0.000	0.000	0.000	0.000
TRINITY_DN116757_c0_g1	0.000	0.000	0.794	0.000	0.424	2.411	0.000	0.000	0.000	0.000
TRINITY_DN116757_c10_g1	0.000	0.000	0.000	0.000	0.000	0.000	0.000	0.000	0.000	0.000
TRINITY_DN116757_c1_g1	0.000	0.000	0.000	0.000	0.000	0.000	0.000	3.609	0.000	0.000
TRINITY_DN116757_c1_g2	0.000	2.037	0.442	0.241	0.124	0.000	0.000	0.920	0.147	0.000
TRINITY_DN116757_c1_g4	0.000	3.207	0.000	2.272	0.000	1.605	0.000	0.000	0.000	0.000
TRINITY_DN116757_c1_g6	0.000	0.000	0.000	0.813	0.000	0.000	0.000	0.000	0.000	0.000
TRINITY_DN116757_c2_g2	0.000	0.000	0.000	0.000	0.000	0.000	0.000	4.723	0.821	0.000
TRINITY_DN116757_c3_g1	0.000	0.000	0.000	0.199	0.000	0.562	0.000	0.000	0.240	0.000
TRINITY_DN116757_c8_g1	0.000	0.000	0.000	0.000	0.000	0.000	0.000	0.000	0.000	0.000
TRINITY_DN1167580_c0_g1	0.000	0.000	0.000	0.000	0.000	0.000	0.000	0.000	0.000	0.000
TRINITY_DN1167581_c0_g1	0.000	0.000	0.000	0.000	0.000	0.000	1.143	0.867	0.000	0.000
TRINITY_DN1167583_c0_g1	0.000	0.000	0.000	0.000	0.000	0.000	0.000	0.000	0.000	0.000
TRINITY_DN1167588_c0_g1	0.000	0.000	0.000	0.000	0.000	0.000	0.000	0.000	0.000	0.000
TRINITY_DN1167589_c0_g1	0.000	0.000	0.000	0.000	0.000	0.000	0.000	0.000	0.000	0.000
TRINITY_DN116758_c0_g1	0.000	0.000	0.000	0.000	0.000	0.000	0.000	0.000	0.000	0.000
TRINITY_DN116758_c0_g2	0.000	1.986	2.570	7.610	0.725	3.967	13.552	2.663	6.775	0.000
TRINITY_DN1167592_c0_g1	0.000	0.000	0.000	0.000	0.000	0.000	0.000	0.000	0.219	0.000
TRINITY_DN1167593_c0_g1	0.000	0.000	0.000	0.605	0.000	0.000	0.000	0.000	0.000	0.000
TRINITY_DN1167595_c0_g1	0.000	0.000	0.000	0.000	0.000	0.000	0.000	0.000	0.000	0.000
TRINITY_DN1167597_c0_g1	0.000	0.000	0.000	0.000	0.000	1.834	0.000	0.000	0.000	0.000
TRINITY_DN1167598_c0_g1	0.000	0.000	0.000	0.000	0.000	0.000	0.000	0.000	0.000	0.000
TRINITY_DN1167599_c0_g1	0.000	5.129	0.000	0.000	0.000	0.000	0.000	0.000	0.000	0.000
TRINITY_DN1167600_c0_g1	0.000	0.000	1.400	0.000	0.000	0.000	1.843	0.000	0.453	0.000
TRINITY_DN1167601_c0_g1	0.000	0.000	0.000	0.000	0.000	0.000	0.000	0.000	0.000	0.000
TRINITY_DN1167602_c0_g1	38.793	0.000	0.000	0.000	0.000	0.000	0.000	0.000	0.000	0.000
TRINITY_DN1167603_c0_g1	0.000	0.000	0.000	0.000	0.000	0.000	0.000	0.000	0.000	0.000
TRINITY_DN1167604_c0_g1	0.000	0.000	0.000	0.000	0.000	0.000	0.000	0.000	0.000	0.000
TRINITY_DN1167605_c0_g1	0.000	0.000	0.000	0.217	0.222	0.000	0.000	0.000	0.131	0.000
TRINITY_DN1167606_c0_g1	0.000	0.000	0.000	0.497	0.520	0.000	0.000	0.000	0.000	0.000
TRINITY_DN1167607_c0_g1	0.000	1.479	0.000	0.000	0.000	0.000	0.000	0.000	0.000	0.000
TRINITY_DN1167608_c0_g1	0.000	0.000	1.642	0.000	0.000	0.000	0.000	0.000	0.000	0.000
TRINITY_DN1167609_c0_g1	0.000	0.000	0.000	0.000	0.000	0.000	0.000	0.000	0.000	0.000
TRINITY_DN116760_c0_g1	0.000	0.000	0.000	0.000	0.000	0.000	0.000	0.000	0.000	0.000
TRINITY_DN1167611_c0_g1	0.000	0.000	0.000	0.000	0.000	0.000	0.000	0.000	0.454	0.000
TRINITY_DN1167613_c0_g1	0.000	0.826	0.000	0.396	0.000	1.819	0.000	2.358	0.000	0.000
TRINITY_DN1167616_c0_g1	0.000	0.000	1.182	0.000	0.000	0.000	0.000	0.000	0.000	0.000
TRINITY_DN1167617_c0_g1	0.000	0.000	0.000	0.000	0.000	0.000	0.000	0.000	0.437	0.000
TRINITY_DN1167618_c0_g1	0.000	0.000	1.405	0.000	0.000	0.000	0.000	0.000	0.000	7.697
TRINITY_DN1167621_c0_g1	0.000	0.000	0.000	0.000	0.000	0.000	0.000	0.000	0.000	0.000
TRINITY_DN1167622_c0_g1	0.000	0.000	0.000	0.000	0.000	0.000	0.000	0.000	0.000	0.000
TRINITY_DN1167626_c0_g1	0.000	0.000	0.000	0.000	0.000	0.000	0.000	0.000	0.000	0.000
TRINITY_DN1167629_c0_g1	0.000	0.000	0.000	0.000	0.000	0.000	0.000	0.000	0.000	0.000
TRINITY_DN116762_c0_g1	0.000	0.000	0.000	0.000	0.000	0.000	0.000	0.844	0.000	0.000
TRINITY_DN1167631_c0_g1	0.000	0.000	0.000	0.000	0.000	0.000	0.000	0.000	0.000	0.000
TRINITY_DN1167632_c0_g1	0.000	0.000	0.000	0.690	0.000	0.000	0.000	1.783	0.570	0.000
TRINITY_DN1167637_c0_g1	0.000	0.000	0.000	0.000	0.866	0.000	0.000	0.000	0.000	0.000
TRINITY_DN1167638_c0_g1	0.000	1.749	0.000	0.000	0.000	0.000	0.000	0.000	0.000	0.000
TRINITY_DN116763_c0_g2	0.000	0.000	0.000	0.000	0.454	0.000	0.000	0.000	0.000	0.000
TRINITY_DN1167641_c0_g1	0.000	0.000	0.000	0.000	0.000	0.000	0.000	0.000	0.000	0.000
TRINITY_DN1167642_c0_g1	0.000	0.000	0.000	0.000	0.000	0.000	0.000	0.000	0.000	0.000
TRINITY_DN1167644_c0_g1	0.000	0.000	0.000	0.000	0.000	4.889	0.000	0.000	0.000	0.000
TRINITY_DN1167645_c0_g1	0.000	0.000	0.000	0.000	0.000	0.000	0.000	0.000	0.000	0.000
TRINITY_DN1167647_c0_g1	0.000	0.000	0.000	0.000	0.000	1.384	0.000	0.000	0.294	0.000
TRINITY_DN116764_c0_g1	0.000	0.000	1.264	0.000	0.713	0.000	0.000	0.000	0.417	0.000
TRINITY_DN116764_c2_g1	0.000	0.000	0.000	0.000	0.000	0.000	0.000	0.000	0.000	0.000
TRINITY_DN1167654_c0_g1	0.000	0.000	0.000	0.000	0.238	0.000	0.000	0.000	0.000	0.000
TRINITY_DN1167655_c0_g1	0.000	0.000	0.000	0.612	0.000	0.000	0.000	1.151	0.555	0.000
TRINITY_DN1167656_c0_g1	0.000	0.000	0.000	0.000	0.000	0.000	0.000	0.000	0.000	0.000
TRINITY_DN1167657_c0_g1	0.000	0.000	0.000	0.000	0.686	0.000	0.000	0.000	0.402	0.000
TRINITY_DN1167658_c0_g1	0.000	0.000	0.000	0.000	0.000	0.000	0.000	1.493	0.000	0.000
TRINITY_DN116765_c0_g1	0.000	0.000	0.000	0.245	0.000	0.000	0.000	0.000	0.000	0.000
TRINITY_DN116765_c0_g2	0.000	0.000	0.000	0.767	0.000	0.000	0.000	0.000	0.000	0.000
TRINITY_DN1167660_c0_g1	0.000	0.000	0.000	0.000	0.000	0.000	0.000	0.000	0.000	0.000
TRINITY_DN1167662_c0_g1	0.000	0.000	0.000	0.000	0.000	0.000	0.000	0.000	0.000	0.000
TRINITY_DN1167663_c0_g1	0.000	0.000	0.000	0.000	0.301	0.000	0.000	0.000	0.000	0.000
TRINITY_DN1167669_c0_g1	0.000	0.000	0.000	0.000	0.000	0.000	0.000	0.000	0.000	0.000
TRINITY_DN116766_c0_g2	22.931	4.972	0.000	1.809	2.183	0.000	0.000	3.468	0.000	0.000
TRINITY_DN1167674_c0_g1	0.000	0.000	0.000	0.000	0.000	0.000	0.000	0.000	0.000	0.000
TRINITY_DN116767_c0_g1	0.000	0.000	1.637	0.000	0.000	0.000	4.298	0.000	0.000	0.000
TRINITY_DN1167680_c0_g1	0.000	0.000	0.000	0.000	0.000	0.000	0.000	0.000	0.000	0.000
TRINITY_DN1167682_c0_g1	0.000	0.000	0.000	0.000	0.362	0.000	0.000	0.000	0.000	0.000
TRINITY_DN1167683_c0_g1	0.000	0.000	0.000	0.000	0.000	0.000	0.000	0.000	0.000	0.000
TRINITY_DN1167688_c0_g1	0.000	0.000	0.000	0.000	0.000	0.000	0.000	0.000	0.000	0.000
TRINITY_DN116768_c0_g1	0.000	0.000	0.000	0.870	0.000	0.000	0.000	1.657	0.798	0.000
TRINITY_DN116768_c0_g2	0.000	8.526	1.381	0.000	0.000	0.000	0.000	0.000	0.000	0.000
TRINITY_DN116768_c10_g1	0.000	0.000	0.000	0.000	0.000	0.000	0.000	0.000	0.000	0.000
TRINITY_DN116768_c1_g1	0.000	0.000	0.000	0.000	0.000	0.000	0.000	0.000	1.489	0.000
TRINITY_DN116768_c2_g1	0.000	0.000	0.000	0.516	0.000	0.000	0.000	0.000	1.701	0.000
TRINITY_DN116768_c3_g1	0.000	0.000	0.000	0.000	0.000	0.000	0.000	0.000	0.000	0.000
TRINITY_DN116768_c4_g1	0.000	0.000	0.000	0.000	1.646	0.000	1.958	0.000	0.000	0.000
TRINITY_DN116768_c4_g2	0.000	0.000	0.000	0.788	0.000	0.000	0.000	0.000	0.000	0.000
TRINITY_DN116768_c4_g3	0.000	0.000	0.000	0.000	0.000	0.000	0.000	0.000	0.000	0.000
TRINITY_DN116768_c5_g1	0.000	0.000	0.208	0.228	0.000	0.000	0.562	0.000	0.759	0.000
TRINITY_DN116768_c7_g1	0.000	0.000	0.000	0.000	0.000	4.315	0.000	0.000	0.000	0.000
TRINITY_DN1167690_c0_g1	0.000	0.000	0.000	0.703	0.736	0.000	0.000	0.000	0.429	0.000
TRINITY_DN1167693_c0_g1	0.000	0.000	0.000	0.000	0.000	1.661	0.000	0.000	0.000	0.000
TRINITY_DN1167693_c1_g1	0.000	0.000	0.000	0.000	0.000	0.000	0.000	0.000	0.214	0.000
TRINITY_DN1167694_c0_g1	0.000	0.000	0.000	0.000	0.000	1.970	0.000	0.000	0.000	0.000
TRINITY_DN1167695_c0_g1	0.000	0.000	0.000	0.000	0.000	0.000	0.000	0.000	0.000	0.000
TRINITY_DN1167697_c0_g1	0.000	0.000	0.000	0.000	0.000	0.000	0.000	0.000	0.282	0.000
TRINITY_DN1167698_c0_g1	0.000	0.000	3.456	0.000	0.000	1.329	0.000	0.000	0.000	4.735
TRINITY_DN1167699_c0_g1	0.000	0.000	0.000	0.000	0.000	0.000	0.000	0.000	0.000	0.000
TRINITY_DN116769_c0_g1	0.000	0.000	0.000	0.708	0.000	0.000	0.000	0.000	0.557	0.000
TRINITY_DN116769_c1_g1	0.000	2.427	0.000	0.000	0.000	0.000	0.000	0.000	0.000	0.000
TRINITY_DN11676_c0_g1	0.000	0.000	0.697	0.277	0.328	0.000	0.000	0.000	0.639	0.000
TRINITY_DN11676_c0_g2	0.000	0.000	0.463	0.146	0.000	0.000	0.000	0.000	0.415	0.000
TRINITY_DN1167700_c0_g1	0.000	0.000	0.000	0.000	0.000	0.000	0.000	0.000	0.000	0.000
TRINITY_DN1167701_c0_g1	0.000	0.000	0.000	0.000	0.000	0.000	0.000	0.000	0.000	0.000
TRINITY_DN1167702_c0_g1	0.000	0.000	0.000	0.000	1.560	0.000	0.000	0.000	0.000	0.000
TRINITY_DN1167703_c0_g1	0.000	0.000	0.000	0.000	0.000	0.000	0.000	0.000	0.433	0.000
TRINITY_DN1167705_c0_g1	0.000	1.515	0.000	0.000	0.000	0.000	0.000	0.000	0.000	0.000
TRINITY_DN1167709_c0_g1	0.000	0.000	0.710	0.000	0.393	0.000	0.000	0.000	0.460	0.000
TRINITY_DN116770_c1_g1	0.000	0.000	0.000	0.000	0.892	0.000	0.000	0.000	0.000	0.000
TRINITY_DN1167715_c0_g1	0.000	0.000	0.000	0.608	0.000	0.000	0.000	0.000	0.000	0.000
TRINITY_DN1167717_c0_g1	0.000	0.000	0.000	0.000	0.000	0.000	0.000	0.000	0.000	0.000
TRINITY_DN1167718_c0_g1	0.000	0.000	0.000	0.000	0.000	0.000	0.000	0.000	0.000	0.000
TRINITY_DN116771_c0_g1	0.000	0.000	0.000	0.000	0.000	0.000	0.000	0.000	0.000	0.000
TRINITY_DN116771_c1_g2	0.000	0.000	0.000	0.000	0.000	0.000	0.000	0.000	0.000	0.000
TRINITY_DN116771_c2_g1	0.000	0.000	0.002	0.087	0.533	0.000	0.000	0.000	0.000	0.000
TRINITY_DN116771_c3_g1	0.000	0.000	0.156	0.086	0.089	0.119	0.000	0.000	0.027	0.000
TRINITY_DN116771_c4_g1	0.000	0.000	0.000	0.000	0.000	0.000	0.000	0.000	0.000	0.000
TRINITY_DN1167720_c0_g1	0.000	0.000	0.900	0.000	0.000	0.000	0.000	0.000	0.294	0.000
TRINITY_DN1167722_c0_g1	0.000	0.000	0.000	0.000	0.000	0.000	0.000	0.000	0.000	0.000
TRINITY_DN1167723_c0_g1	0.000	0.000	0.000	0.580	0.297	0.000	0.000	0.000	0.350	0.000
TRINITY_DN1167724_c0_g1	0.000	0.000	0.000	0.000	0.000	0.000	0.000	0.000	1.102	0.000
TRINITY_DN1167725_c0_g1	0.000	0.000	0.000	0.000	0.000	0.000	0.000	0.000	0.000	0.000
TRINITY_DN1167726_c0_g1	0.000	0.000	0.000	0.000	0.000	0.000	0.000	0.000	0.000	0.000
TRINITY_DN116772_c2_g1	0.000	0.000	0.000	0.821	0.000	0.000	0.000	0.000	1.509	0.000
TRINITY_DN1167731_c0_g1	0.000	0.000	0.000	0.354	0.000	0.000	0.000	0.000	0.000	0.000
TRINITY_DN1167732_c0_g1	0.000	0.000	0.000	0.000	0.000	0.000	0.000	0.000	0.476	0.000
TRINITY_DN1167733_c0_g1	0.000	0.000	0.000	0.000	0.000	0.000	0.000	0.000	1.144	0.000
TRINITY_DN116773_c0_g1	0.000	0.000	0.000	0.000	0.000	0.000	0.000	0.000	0.000	0.000
TRINITY_DN116773_c1_g1	0.000	0.000	0.000	0.000	0.000	0.000	0.000	0.000	0.000	0.000
TRINITY_DN1167740_c0_g1	0.000	0.000	0.000	0.000	0.000	0.000	0.000	0.928	0.149	0.000
TRINITY_DN1167743_c0_g1	0.000	0.000	0.000	0.000	0.000	0.000	1.241	0.942	0.000	0.000
TRINITY_DN1167746_c1_g1	0.000	0.000	0.000	0.888	0.936	0.000	0.000	0.000	0.000	0.000
TRINITY_DN1167747_c0_g1	0.000	0.000	0.000	0.000	0.000	0.000	0.000	0.000	0.000	0.000
TRINITY_DN1167748_c0_g1	0.000	0.000	0.000	1.135	0.393	0.000	0.000	0.000	0.919	0.000
TRINITY_DN116774_c0_g1	0.000	0.000	0.000	0.000	0.000	0.000	0.000	0.000	1.103	0.000
TRINITY_DN1167750_c0_g1	0.000	0.000	0.000	0.000	0.000	0.000	0.000	0.000	0.000	0.000
TRINITY_DN1167751_c0_g1	0.000	0.000	0.000	0.000	0.000	0.000	0.000	0.000	0.000	0.000
TRINITY_DN1167753_c0_g1	0.000	1.422	0.000	0.251	0.257	0.000	0.000	0.000	0.151	0.000
TRINITY_DN1167755_c0_g1	0.000	0.000	0.000	0.000	0.000	0.000	0.000	0.000	0.000	0.000
TRINITY_DN1167759_c0_g1	0.000	0.000	0.000	0.000	0.000	0.000	0.000	0.000	0.000	0.000
TRINITY_DN1167760_c0_g1	0.000	0.000	0.000	0.000	0.000	0.000	0.000	0.000	0.000	0.000
TRINITY_DN1167762_c0_g1	0.000	0.000	0.000	0.000	0.000	0.000	0.000	0.000	0.121	0.000
TRINITY_DN1167764_c0_g1	0.000	0.000	0.000	0.000	0.000	0.000	0.000	0.000	0.000	0.000
TRINITY_DN1167765_c0_g1	0.000	0.000	0.000	1.923	0.000	0.000	0.000	0.000	0.000	0.000
TRINITY_DN1167769_c0_g1	0.000	0.000	0.000	0.000	0.000	0.000	0.000	0.000	0.000	0.000
TRINITY_DN116776_c0_g1	3.612	1.186	2.142	1.260	1.526	0.000	0.822	0.789	0.422	0.000
TRINITY_DN116776_c1_g1	0.000	0.000	0.000	0.000	0.000	0.000	0.000	0.000	0.000	0.000
TRINITY_DN1167771_c0_g1	0.000	1.302	0.000	0.452	0.000	0.000	0.000	0.000	0.000	0.000
TRINITY_DN1167772_c0_g1	0.000	0.000	0.000	0.000	0.000	0.000	2.418	0.000	0.299	0.000
TRINITY_DN1167774_c0_g1	0.000	0.000	0.000	0.000	0.000	0.000	0.000	0.000	0.481	0.000
TRINITY_DN1167775_c0_g1	0.000	0.000	0.000	0.000	0.000	0.000	0.000	0.000	0.000	0.000
TRINITY_DN1167776_c0_g1	0.000	0.000	0.000	0.290	0.000	0.000	0.000	0.000	0.000	0.000
TRINITY_DN1167778_c0_g1	0.000	22.661	18.574	16.645	18.105	20.528	13.708	12.007	14.229	4.064
TRINITY_DN1167779_c0_g1	0.000	0.000	0.000	0.523	0.000	0.000	0.000	0.000	0.000	0.000
TRINITY_DN116777_c0_g1	0.000	0.774	1.394	0.000	1.552	0.000	0.000	0.000	0.458	0.000
TRINITY_DN116777_c1_g1	0.000	0.000	1.699	0.000	0.000	0.000	0.000	2.988	1.419	0.000
TRINITY_DN1167780_c0_g1	0.000	0.000	0.000	0.000	0.000	0.000	0.000	0.000	0.000	0.000
TRINITY_DN1167781_c0_g1	0.000	0.000	0.000	0.905	0.000	0.000	0.000	0.000	0.557	0.000
TRINITY_DN1167783_c0_g1	0.000	0.000	0.000	0.000	0.243	0.000	0.000	0.892	0.000	0.000
TRINITY_DN1167784_c0_g1	0.000	0.000	0.000	0.000	0.000	0.000	0.000	0.000	0.000	0.000
TRINITY_DN1167785_c0_g1	0.000	0.000	0.000	0.000	0.000	0.000	0.000	0.000	0.000	0.000
TRINITY_DN1167787_c0_g1	0.000	0.000	0.000	0.000	0.000	0.000	0.000	0.000	0.000	0.000
TRINITY_DN1167788_c0_g1	0.000	0.000	0.000	0.340	0.000	0.000	0.000	0.000	0.206	0.000
TRINITY_DN116778_c0_g1	0.000	1.333	2.485	0.712	2.183	0.492	2.345	0.923	2.611	3.071
TRINITY_DN1167790_c0_g1	0.000	0.000	0.000	0.000	0.000	0.000	0.000	0.000	0.000	0.000
TRINITY_DN1167792_c0_g1	0.000	0.844	0.825	0.150	0.000	0.000	0.740	0.000	0.000	0.000
TRINITY_DN1167797_c0_g1	0.000	0.000	0.000	0.000	0.000	0.000	0.000	0.000	0.000	0.000
TRINITY_DN11677_c0_g1	0.000	0.000	1.405	4.324	7.240	9.229	0.000	0.000	2.977	0.000
TRINITY_DN11677_c0_g2	0.000	0.000	0.000	0.000	0.000	0.000	0.000	0.000	0.000	0.000
TRINITY_DN11677_c2_g1	0.000	0.285	0.138	0.203	0.244	0.542	0.000	0.314	0.268	0.000
TRINITY_DN11677_c2_g2	0.000	0.000	0.000	0.000	0.000	0.000	0.000	0.000	0.000	0.000
TRINITY_DN11677_c6_g1	0.000	0.000	0.000	0.000	0.000	0.000	0.000	0.000	0.000	0.000
TRINITY_DN11677_c7_g1	0.000	0.000	0.000	0.000	0.000	0.000	0.000	0.000	0.562	0.000
TRINITY_DN1167803_c0_g1	0.000	0.000	0.813	0.000	0.000	1.249	0.000	0.000	0.000	0.000
TRINITY_DN1167805_c0_g1	0.000	0.000	0.000	0.000	0.000	0.000	0.000	0.000	0.000	0.000
TRINITY_DN1167806_c0_g1	0.000	0.000	0.000	0.000	0.000	0.000	0.000	0.000	0.000	0.000
TRINITY_DN1167807_c0_g1	0.000	0.000	0.000	0.348	0.717	0.000	0.000	1.309	0.431	0.000
TRINITY_DN116780_c0_g1	0.000	0.000	0.000	0.000	0.543	0.000	0.000	0.000	0.000	0.000
TRINITY_DN1167811_c0_g1	0.000	0.000	0.000	0.000	0.000	0.000	0.000	0.000	0.000	0.000
TRINITY_DN1167814_c0_g1	0.000	0.000	0.000	0.101	0.103	0.281	0.000	0.000	0.061	0.000
TRINITY_DN1167816_c0_g1	0.000	0.000	0.000	0.000	0.000	0.000	0.000	0.000	0.952	0.000
TRINITY_DN1167817_c0_g1	0.000	0.000	0.000	0.000	0.779	0.000	0.000	0.000	0.000	0.000
TRINITY_DN116781_c0_g1	0.000	0.000	0.339	0.093	0.000	0.000	0.000	0.000	0.282	0.000
TRINITY_DN1167826_c0_g1	0.000	0.000	0.000	0.000	1.563	0.000	0.000	0.000	0.000	0.000
TRINITY_DN1167827_c0_g1	0.000	0.000	0.000	2.918	0.000	0.000	0.000	0.000	0.000	0.000
TRINITY_DN1167828_c0_g1	0.000	0.000	0.000	0.000	0.000	0.000	0.000	0.000	0.000	0.000
TRINITY_DN116782_c0_g1	0.000	0.993	0.000	0.353	0.387	0.000	0.000	0.000	0.106	0.000
TRINITY_DN116782_c0_g2	0.000	0.000	0.000	0.000	2.863	0.000	0.000	0.000	0.099	1.666
TRINITY_DN1167830_c0_g1	0.000	0.000	1.246	0.000	0.000	0.000	0.000	0.000	0.000	0.000
TRINITY_DN1167831_c0_g1	0.000	0.000	0.000	0.000	0.000	0.000	0.000	0.000	0.000	0.000
TRINITY_DN1167833_c0_g1	0.000	0.000	0.000	0.000	0.000	0.000	0.000	0.000	0.000	0.000
TRINITY_DN1167836_c0_g1	0.000	0.000	0.000	0.000	0.194	0.000	0.000	0.000	0.229	0.000
TRINITY_DN1167837_c0_g1	0.000	0.000	0.000	0.000	0.000	0.000	0.000	0.000	0.000	0.000
TRINITY_DN1167838_c0_g1	0.000	0.000	0.000	0.000	0.000	0.000	0.000	0.000	0.000	0.000
TRINITY_DN116783_c0_g2	0.000	0.000	0.000	0.000	0.000	0.000	0.000	0.000	0.000	0.000
TRINITY_DN116783_c0_g3	0.000	0.000	0.000	0.000	0.000	0.000	4.030	0.000	0.503	0.000
TRINITY_DN116783_c0_g4	0.000	0.000	0.000	0.000	0.000	0.000	0.000	0.000	0.000	0.000
TRINITY_DN1167847_c0_g1	0.000	0.000	0.000	0.000	0.000	0.000	0.000	0.000	0.000	0.000
TRINITY_DN1167848_c0_g1	0.000	0.000	0.000	0.000	0.000	0.000	0.000	0.000	0.000	0.000
TRINITY_DN1167853_c0_g1	0.000	0.000	0.000	0.000	0.000	0.000	0.000	0.000	0.000	0.000
TRINITY_DN1167858_c0_g1	0.000	0.000	0.000	1.697	0.882	1.223	0.000	0.000	0.000	0.000
TRINITY_DN116785_c0_g1	0.000	0.000	0.000	0.000	0.000	0.000	0.000	0.000	0.000	0.000
TRINITY_DN116785_c3_g1	0.000	0.000	0.000	0.000	0.000	0.000	0.000	2.055	0.000	0.000
TRINITY_DN1167860_c0_g1	0.000	0.000	3.942	0.000	0.000	0.000	0.000	0.000	0.433	0.000
TRINITY_DN1167862_c0_g1	0.000	0.000	0.000	0.000	0.000	0.000	0.000	2.417	0.000	0.000
TRINITY_DN1167863_c0_g1	0.000	0.000	0.000	0.000	1.857	0.000	0.000	0.000	0.272	0.000
TRINITY_DN1167864_c0_g1	0.000	0.000	0.000	0.000	1.961	0.000	0.000	0.000	0.000	0.000
TRINITY_DN1167865_c0_g1	0.000	0.000	0.000	0.000	0.000	0.000	0.000	0.000	0.000	0.000
TRINITY_DN1167867_c0_g1	0.000	0.000	0.000	0.000	0.000	0.000	0.000	0.000	0.000	0.000
TRINITY_DN1167868_c0_g1	6.156	0.000	0.000	0.000	0.000	0.000	0.000	0.000	0.000	0.000
TRINITY_DN116786_c0_g1	0.000	0.000	0.000	0.000	0.000	0.000	0.000	0.000	0.252	0.000
TRINITY_DN116786_c1_g1	0.000	0.000	0.000	0.000	0.000	0.000	0.000	0.000	0.000	0.000
TRINITY_DN1167870_c0_g1	0.000	0.000	0.000	0.000	0.000	0.000	0.000	0.000	0.066	0.000
TRINITY_DN1167871_c0_g1	0.000	0.000	0.000	0.000	0.000	0.000	0.000	0.000	0.000	0.000
TRINITY_DN1167873_c0_g1	0.000	0.000	0.000	0.000	0.000	0.000	0.000	0.000	0.000	0.000
TRINITY_DN1167875_c0_g1	0.000	0.000	0.000	0.000	0.000	0.000	0.000	0.000	0.307	0.000
TRINITY_DN1167876_c0_g1	0.000	0.000	0.000	0.000	0.000	0.000	0.000	0.000	0.740	0.000
TRINITY_DN1167877_c0_g1	0.000	0.000	0.000	0.000	0.000	0.000	0.000	0.000	0.000	0.000
TRINITY_DN116787_c0_g2	0.000	0.000	0.000	0.594	0.000	0.000	0.000	2.278	0.726	0.000
TRINITY_DN1167883_c0_g1	0.000	0.000	0.000	0.000	0.000	0.000	0.000	0.000	0.000	0.000
TRINITY_DN1167888_c0_g1	0.000	0.000	0.000	0.000	0.000	0.000	0.000	0.000	0.000	0.000
TRINITY_DN116788_c1_g1	0.000	0.000	0.000	0.000	0.000	2.186	0.000	0.000	0.000	0.000
TRINITY_DN116788_c2_g1	0.000	0.000	0.000	0.000	0.393	0.000	0.000	0.000	0.000	0.000
TRINITY_DN1167892_c0_g1	0.000	0.000	0.000	0.000	0.000	0.000	0.000	1.160	0.000	0.000
TRINITY_DN1167893_c0_g1	0.000	0.000	0.000	0.000	0.000	0.000	0.000	0.000	0.000	0.000
TRINITY_DN1167894_c0_g1	0.000	0.000	0.000	0.000	0.000	0.000	0.000	0.000	0.000	0.000
TRINITY_DN1167895_c0_g1	0.000	0.000	0.000	0.000	0.000	0.000	0.000	0.000	0.000	0.000
TRINITY_DN1167897_c0_g1	0.000	0.000	0.000	0.000	0.000	0.639	0.000	0.847	0.000	0.000
TRINITY_DN1167898_c0_g1	0.000	0.523	0.000	0.000	0.000	0.000	0.000	0.000	0.112	0.000
TRINITY_DN116789_c1_g1	0.000	0.000	0.000	0.000	0.306	0.851	0.000	0.000	0.180	0.000
TRINITY_DN11678_c0_g1	0.000	1.340	3.501	0.794	0.647	0.445	0.000	1.199	0.192	0.000
TRINITY_DN11678_c1_g1	0.000	0.000	0.000	0.000	0.000	0.000	0.000	0.000	0.393	0.000
TRINITY_DN11678_c3_g1	0.000	0.000	0.000	0.000	0.000	0.000	0.000	0.000	0.000	0.000
TRINITY_DN1167900_c0_g1	0.000	0.000	0.000	0.000	0.000	0.000	0.000	0.000	0.000	0.000
TRINITY_DN1167901_c0_g1	0.000	0.000	0.000	0.000	0.000	0.000	0.000	0.000	0.000	0.000
TRINITY_DN1167904_c0_g1	0.000	0.000	0.000	0.000	0.000	0.000	0.000	0.000	0.000	0.000
TRINITY_DN1167906_c0_g1	0.000	0.000	0.000	0.000	0.000	0.000	0.000	0.000	0.000	0.000
TRINITY_DN1167907_c0_g1	0.000	1.612	0.000	0.284	0.000	0.000	0.000	0.000	0.000	0.000
TRINITY_DN1167908_c0_g1	0.000	0.000	0.000	0.000	0.000	0.000	0.000	0.000	0.000	0.000
TRINITY_DN1167911_c0_g1	0.000	0.000	1.371	0.000	0.000	0.000	0.000	0.000	0.000	0.000
TRINITY_DN1167912_c0_g1	0.000	0.000	0.000	0.000	0.000	0.000	0.000	0.000	0.000	0.000
TRINITY_DN1167913_c0_g1	0.000	0.000	0.000	0.000	0.000	0.000	0.000	0.000	0.427	0.000
TRINITY_DN1167915_c0_g1	0.000	0.000	1.107	0.000	0.000	0.000	0.000	0.000	0.000	0.000
TRINITY_DN1167916_c0_g1	0.000	0.000	0.000	0.000	0.000	0.000	0.000	0.000	0.000	0.000
TRINITY_DN116791_c1_g1	0.000	0.000	0.000	0.000	0.989	0.000	0.000	0.000	1.155	0.000
TRINITY_DN116791_c1_g3	0.000	1.649	0.000	0.000	0.000	0.000	0.000	2.204	0.000	0.000
TRINITY_DN1167920_c0_g1	0.000	0.000	0.000	0.000	0.000	0.000	0.000	0.000	0.000	0.000
TRINITY_DN1167924_c0_g1	0.000	0.000	0.000	0.000	0.000	0.000	0.000	0.000	0.000	0.000
TRINITY_DN1167925_c0_g1	0.000	0.000	0.000	0.000	0.000	0.000	0.000	0.000	0.000	0.000
TRINITY_DN1167928_c0_g1	0.000	0.482	0.944	0.000	1.045	0.000	0.844	1.933	0.309	0.000
TRINITY_DN1167929_c0_g1	0.000	0.000	0.000	0.000	1.774	0.000	0.000	0.000	0.346	0.000
TRINITY_DN116792_c0_g1	0.000	0.000	1.210	0.650	0.000	0.000	0.000	0.000	1.294	0.000
TRINITY_DN1167930_c0_g1	0.000	0.000	0.000	0.000	0.289	0.000	0.000	0.000	0.000	0.000
TRINITY_DN1167932_c0_g1	0.000	0.000	0.000	0.000	0.000	0.000	3.200	0.000	0.000	0.000
TRINITY_DN1167933_c0_g1	0.000	0.000	0.000	0.000	0.232	0.000	0.000	0.000	0.000	0.000
TRINITY_DN1167935_c0_g1	0.000	0.000	1.207	0.324	0.000	0.000	0.000	0.000	0.000	0.000
TRINITY_DN1167936_c0_g1	0.000	0.000	0.000	0.000	0.000	0.000	0.000	0.000	0.000	0.000
TRINITY_DN1167937_c0_g1	0.000	0.000	0.743	0.000	0.000	0.000	0.000	0.000	0.000	0.000
TRINITY_DN1167939_c0_g1	0.000	0.000	0.000	0.000	0.233	0.000	0.000	0.000	0.000	0.000
TRINITY_DN116793_c0_g1	0.000	0.000	0.496	0.534	0.000	0.758	0.000	2.002	0.161	0.000
TRINITY_DN116793_c0_g2	0.000	0.000	0.000	0.000	1.764	1.089	0.000	0.000	0.517	0.000
TRINITY_DN116793_c0_g3	0.000	0.000	0.000	0.000	0.000	0.000	0.000	0.000	0.000	0.000
TRINITY_DN116793_c0_g4	0.000	0.000	0.000	0.000	0.000	0.000	0.000	0.000	0.624	0.000
TRINITY_DN116793_c1_g1	0.000	0.000	0.000	0.000	0.000	0.000	0.000	0.000	0.000	0.000
TRINITY_DN116793_c2_g2	0.000	0.000	0.000	0.000	0.000	0.000	0.000	0.000	0.567	0.000
TRINITY_DN116793_c2_g3	0.000	0.000	0.000	0.000	0.000	0.000	0.000	0.000	0.000	0.000
TRINITY_DN116793_c3_g1	0.000	0.000	0.000	0.000	0.000	0.000	0.000	0.000	0.000	0.000
TRINITY_DN1167942_c0_g1	0.000	0.000	0.000	0.000	0.000	5.296	0.000	0.000	0.000	0.000
TRINITY_DN1167943_c0_g1	0.000	0.000	0.000	0.000	0.000	0.000	0.000	0.000	0.000	0.000
TRINITY_DN1167947_c0_g1	0.000	6.194	0.000	0.000	0.000	0.000	0.000	0.000	0.441	0.000
TRINITY_DN1167948_c0_g1	0.000	0.000	0.000	0.000	0.000	0.370	0.000	0.000	0.000	0.000
TRINITY_DN116794_c0_g2	0.000	0.000	0.000	0.998	0.000	0.000	0.000	0.000	0.504	0.000
TRINITY_DN116794_c0_g4	0.000	1.224	0.617	0.727	0.798	0.134	0.479	0.378	0.623	0.503
TRINITY_DN116794_c1_g1	0.000	0.000	0.666	0.000	0.000	0.000	1.754	0.000	0.000	0.000
TRINITY_DN1167950_c0_g1	0.000	0.000	0.000	0.000	0.000	0.000	0.000	0.000	0.834	0.000
TRINITY_DN1167951_c0_g1	0.000	0.000	0.000	0.000	0.000	0.000	0.000	0.000	0.000	0.000
TRINITY_DN1167953_c0_g1	0.000	0.000	0.000	0.000	0.000	0.000	0.000	0.000	0.000	0.000
TRINITY_DN1167954_c0_g1	0.000	0.000	0.000	0.000	0.892	0.000	0.000	0.000	0.000	0.000
TRINITY_DN1167957_c0_g1	0.000	5.699	0.000	0.000	0.000	0.000	0.000	0.000	0.000	0.000
TRINITY_DN1167958_c0_g1	0.000	0.000	0.000	0.000	0.000	0.000	0.000	0.000	0.000	0.000
TRINITY_DN1167959_c0_g1	0.000	0.000	0.000	0.000	0.000	0.894	0.000	0.000	0.378	0.000
TRINITY_DN116795_c0_g1	0.000	0.000	0.000	0.000	0.000	0.000	0.000	0.000	0.000	0.000
TRINITY_DN116795_c1_g1	0.000	2.472	0.000	0.000	0.911	0.000	0.000	0.000	0.000	0.000
TRINITY_DN116795_c2_g1	0.000	0.000	0.000	0.000	0.000	0.000	0.000	0.000	0.000	0.000
TRINITY_DN116795_c2_g2	0.000	0.000	0.000	1.876	0.000	0.000	0.000	0.000	1.155	0.000
TRINITY_DN116795_c2_g3	0.000	0.000	0.000	0.000	0.000	0.000	0.000	0.000	0.000	0.000
TRINITY_DN1167960_c0_g1	0.000	0.000	0.728	0.000	1.612	0.000	0.000	0.000	0.708	0.000
TRINITY_DN1167964_c0_g1	0.000	0.000	0.000	0.000	0.591	0.000	0.000	0.000	0.000	0.000
TRINITY_DN1167965_c0_g1	0.000	0.000	0.000	0.000	0.414	0.000	0.000	1.509	0.305	0.000
TRINITY_DN1167967_c0_g1	0.000	0.000	1.584	0.000	0.000	0.000	0.000	0.000	0.000	0.000
TRINITY_DN1167969_c0_g1	0.000	0.000	0.000	0.000	0.000	0.000	0.000	0.000	0.000	0.000
TRINITY_DN116796_c0_g1	0.000	0.000	0.000	0.000	0.000	0.000	0.000	0.000	0.656	0.000
TRINITY_DN116796_c1_g1	0.000	0.000	0.000	0.767	0.000	0.000	0.000	0.000	0.000	0.000
TRINITY_DN1167970_c0_g1	0.000	0.000	0.000	0.441	0.000	0.000	0.000	0.000	0.000	0.000
TRINITY_DN1167972_c0_g1	0.000	0.000	0.000	0.000	0.000	0.000	0.000	0.000	0.000	0.000
TRINITY_DN1167974_c0_g1	0.000	1.265	0.000	0.000	0.000	0.000	0.000	0.000	0.000	0.000
TRINITY_DN1167977_c0_g1	0.000	0.000	0.000	0.000	0.741	0.000	0.000	0.000	0.000	0.000
TRINITY_DN116797_c1_g1	0.000	0.000	0.000	0.000	0.000	5.328	0.000	0.000	0.567	0.000
TRINITY_DN1167980_c0_g1	0.000	0.000	0.000	0.000	0.587	3.230	0.000	0.000	0.343	0.000
TRINITY_DN1167982_c0_g1	0.000	0.000	0.523	0.000	0.000	0.000	0.000	0.000	0.000	0.000
TRINITY_DN1167983_c0_g1	0.000	0.000	0.000	0.000	0.000	0.000	0.000	0.000	0.387	0.000
TRINITY_DN1167984_c0_g1	0.000	0.816	0.000	0.000	0.000	0.000	0.000	0.000	0.838	0.000
TRINITY_DN1167985_c0_g1	0.000	0.000	0.000	0.000	0.000	0.000	0.000	0.000	0.000	0.000
TRINITY_DN1167986_c0_g1	0.000	0.000	0.000	0.000	0.000	0.000	0.000	0.000	0.000	0.000
TRINITY_DN1167987_c0_g1	0.000	0.000	0.000	0.000	0.000	0.000	0.000	0.000	0.000	0.000
TRINITY_DN1167990_c0_g1	0.000	0.000	0.000	0.000	0.000	0.000	0.000	0.000	0.000	0.000
TRINITY_DN1167991_c0_g1	0.000	0.000	0.000	0.000	0.000	0.000	0.000	0.000	0.000	0.000
TRINITY_DN1167992_c0_g1	0.000	0.000	0.000	0.000	0.997	0.000	0.000	0.000	0.292	0.000
TRINITY_DN1167994_c0_g1	0.000	0.000	0.000	0.000	0.000	0.000	0.000	0.000	0.000	0.000
TRINITY_DN1167997_c0_g1	0.000	0.000	0.000	0.000	0.469	0.000	0.000	0.000	0.000	0.000
TRINITY_DN1167998_c0_g1	0.000	0.000	0.000	0.000	0.000	0.000	0.000	0.000	0.000	0.000
TRINITY_DN116799_c0_g1	0.000	0.000	0.000	0.000	0.000	0.000	0.000	0.000	0.499	0.000
TRINITY_DN11679_c0_g1	0.000	3.389	2.393	1.258	3.901	1.327	0.251	0.610	2.925	1.271
TRINITY_DN11679_c1_g1	0.000	0.000	0.000	0.000	0.000	0.000	0.000	0.000	0.000	0.000
TRINITY_DN11679_c4_g1	0.000	0.000	1.031	0.341	0.699	0.729	0.747	1.037	0.318	1.181
TRINITY_DN11679_c5_g1	0.000	0.000	0.000	0.000	0.000	0.000	0.000	0.000	0.000	0.000
TRINITY_DN1167_c0_g1	0.000	0.000	1.852	0.730	2.651	0.000	0.000	2.016	0.634	0.000
TRINITY_DN1167_c0_g2	0.000	0.000	0.000	0.075	0.000	0.000	0.000	0.000	0.045	0.000
TRINITY_DN1167_c10_g1	0.000	0.000	0.000	0.000	0.000	0.000	0.000	0.000	0.000	0.000
TRINITY_DN1167_c1_g1	1.825	0.856	3.833	1.562	1.167	2.177	1.499	1.415	0.979	0.000
TRINITY_DN1167_c1_g2	0.000	0.000	4.917	0.584	3.731	0.013	0.000	0.000	1.021	0.000
TRINITY_DN1167_c1_g3	0.000	0.000	0.000	0.000	0.000	0.000	0.000	0.000	0.000	0.000
TRINITY_DN1167_c2_g1	0.000	0.000	0.000	0.000	0.000	0.000	0.000	0.000	0.000	0.000
TRINITY_DN1167_c2_g4	0.000	0.000	0.000	0.644	0.000	0.000	0.000	0.000	0.000	0.000
TRINITY_DN1167_c2_g5	0.000	0.000	2.143	0.348	0.717	0.000	0.000	0.000	0.174	0.000
TRINITY_DN1167_c3_g2	13.758	0.000	0.000	0.000	0.000	0.000	0.000	0.000	0.736	0.000
TRINITY_DN1167_c4_g1	0.000	0.000	0.000	0.000	0.000	0.000	0.000	0.000	0.000	0.000
TRINITY_DN1167_c5_g1	0.000	0.000	0.000	0.332	0.342	0.000	0.000	0.000	0.603	0.000
TRINITY_DN1167_c7_g1	0.000	0.000	0.416	0.000	0.000	0.421	0.000	0.000	0.000	0.000
TRINITY_DN1167_c7_g2	0.000	0.000	0.000	0.000	0.000	0.000	0.000	0.000	0.000	0.000
TRINITY_DN1168000_c0_g1	0.000	0.000	0.000	0.000	0.000	0.000	0.000	0.000	0.000	0.000
TRINITY_DN1168001_c0_g1	0.000	0.000	0.000	0.000	0.000	0.000	0.000	0.853	0.137	0.000
TRINITY_DN1168005_c0_g1	0.000	0.000	0.000	0.000	0.000	0.000	0.000	0.000	0.000	0.000
TRINITY_DN1168006_c0_g1	0.000	0.000	0.000	0.000	0.000	0.000	0.000	0.000	0.000	0.000
TRINITY_DN1168007_c0_g1	0.000	0.000	0.000	0.000	0.000	2.444	0.000	0.000	0.522	0.000
TRINITY_DN1168008_c0_g1	0.000	0.000	0.000	0.000	0.000	0.000	0.000	0.000	0.000	0.000
TRINITY_DN116800_c0_g1	0.000	0.000	0.000	0.000	0.000	0.000	0.000	0.000	0.000	0.000
TRINITY_DN116800_c1_g3	0.000	0.000	0.000	1.313	0.000	0.000	0.000	0.000	0.130	0.000
TRINITY_DN116800_c3_g1	0.000	0.000	0.000	0.000	0.000	0.000	0.000	0.000	0.000	0.000
TRINITY_DN1168011_c0_g1	0.000	0.000	0.000	0.000	0.000	0.000	0.000	0.000	0.000	0.000
TRINITY_DN1168013_c0_g1	0.000	2.240	0.000	0.000	0.000	8.974	0.000	0.000	0.000	0.000
TRINITY_DN1168014_c0_g1	0.000	0.000	0.000	0.000	0.000	0.000	0.000	0.000	0.350	0.000
TRINITY_DN1168017_c0_g1	0.000	0.000	0.000	0.000	0.000	0.000	0.000	0.000	0.000	0.000
TRINITY_DN1168018_c0_g1	0.000	0.000	0.000	0.000	0.000	0.000	0.000	0.000	0.000	0.000
TRINITY_DN1168019_c0_g1	0.000	0.000	0.000	0.000	1.992	0.000	0.000	0.000	0.308	0.000
TRINITY_DN116801_c0_g1	0.000	0.000	0.000	0.000	0.000	0.000	0.000	0.000	0.233	0.000
TRINITY_DN116801_c0_g2	0.000	0.540	0.140	0.539	0.317	0.318	1.141	0.301	0.566	0.400
TRINITY_DN116801_c0_g3	0.000	0.000	0.000	0.368	0.938	0.000	0.000	0.000	0.000	0.000
TRINITY_DN116801_c0_g4	0.000	0.000	0.000	0.000	0.256	0.000	0.000	0.000	0.000	0.000
TRINITY_DN116801_c1_g1	0.000	0.000	0.512	0.000	0.000	0.000	0.000	0.000	0.000	0.000
TRINITY_DN1168024_c0_g1	0.000	3.231	0.000	0.000	0.000	0.000	0.000	0.000	0.000	0.000
TRINITY_DN1168025_c0_g1	0.000	0.000	0.000	0.000	0.000	0.000	0.000	0.000	0.000	2.220
TRINITY_DN1168026_c0_g1	0.000	0.000	0.000	0.000	0.000	0.000	4.040	1.549	0.498	0.000
TRINITY_DN1168027_c0_g1	0.000	0.000	0.000	0.187	0.000	0.000	0.000	0.000	0.113	0.000
TRINITY_DN1168028_c0_g1	0.000	0.000	1.668	0.000	0.000	0.000	0.000	0.000	0.000	0.000
TRINITY_DN1168030_c0_g1	0.000	0.000	0.000	0.000	0.000	1.722	0.000	0.000	0.000	0.000
TRINITY_DN1168031_c0_g1	0.000	0.000	1.052	0.345	0.000	0.000	0.000	0.000	0.000	0.000
TRINITY_DN1168032_c0_g1	0.000	0.000	0.000	0.000	0.000	0.000	0.000	0.000	0.000	0.000
TRINITY_DN1168033_c0_g1	0.000	0.000	0.000	0.364	0.000	0.000	0.000	0.000	0.221	0.000
TRINITY_DN1168034_c0_g1	0.000	0.000	0.000	0.000	0.000	0.000	0.000	0.000	0.000	0.000
TRINITY_DN1168035_c0_g1	0.000	0.634	0.000	0.000	0.229	0.000	0.000	0.000	0.000	0.000
TRINITY_DN1168037_c0_g1	0.000	0.000	0.000	0.000	1.759	0.000	0.000	0.000	0.000	0.000
TRINITY_DN1168039_c0_g1	0.000	0.000	0.000	0.625	0.000	0.000	3.066	0.000	0.000	0.000
TRINITY_DN1168043_c0_g1	0.000	0.000	0.000	0.000	0.000	0.000	0.000	0.000	0.000	0.000
TRINITY_DN1168046_c0_g1	0.000	0.000	0.000	0.000	0.000	0.000	0.000	0.000	0.000	0.000
TRINITY_DN1168047_c0_g1	0.000	0.000	0.000	0.000	0.000	0.000	0.000	0.000	0.000	0.000
TRINITY_DN1168048_c0_g1	0.000	0.000	0.000	0.000	0.000	0.000	0.000	0.000	0.000	0.000
TRINITY_DN1168049_c0_g1	0.000	0.000	0.000	0.730	0.000	0.000	0.000	0.000	0.000	0.000
TRINITY_DN1168052_c0_g1	0.000	0.000	0.000	0.000	0.000	0.000	0.000	0.000	0.000	0.000
TRINITY_DN1168053_c0_g1	0.000	0.000	0.000	0.000	0.000	0.000	0.000	0.000	0.000	0.000
TRINITY_DN1168054_c0_g1	0.000	0.000	0.000	0.000	0.000	0.000	0.000	0.000	0.000	0.000
TRINITY_DN1168057_c0_g1	0.000	0.000	0.000	0.699	1.441	0.000	0.000	0.000	0.211	0.000
TRINITY_DN1168062_c0_g1	0.000	0.000	0.000	0.284	0.872	0.000	1.404	0.000	0.343	0.000
TRINITY_DN1168063_c0_g1	0.000	0.000	0.000	0.000	0.000	0.000	0.000	0.000	0.476	0.000
TRINITY_DN1168064_c0_g1	0.000	0.000	0.000	0.000	0.000	0.000	0.000	0.000	0.287	0.000
TRINITY_DN1168065_c0_g1	0.000	0.000	0.000	0.000	0.000	0.000	0.000	0.000	0.423	0.000
TRINITY_DN1168069_c0_g1	0.000	0.000	0.000	0.000	0.000	0.000	0.870	0.000	0.212	0.000
TRINITY_DN116806_c0_g1	0.000	0.000	0.000	0.080	0.107	0.185	0.000	0.778	0.320	0.000
TRINITY_DN116806_c1_g1	0.000	0.000	1.655	0.000	3.744	0.000	0.000	0.000	1.092	0.000
TRINITY_DN1168070_c0_g1	0.000	0.000	0.000	0.000	0.000	0.000	0.000	0.000	0.000	0.000
TRINITY_DN1168071_c0_g1	0.000	0.000	2.178	0.000	0.000	0.000	0.000	0.000	0.000	0.000
TRINITY_DN1168072_c0_g1	0.000	0.000	0.000	0.000	0.000	0.000	0.000	0.000	0.000	0.000
TRINITY_DN1168074_c0_g1	0.000	0.000	0.000	0.000	0.000	0.000	0.000	0.000	0.000	0.000
TRINITY_DN1168076_c0_g1	0.000	0.000	2.486	0.332	0.684	0.000	0.000	0.000	0.000	0.000
TRINITY_DN1168077_c0_g1	0.000	0.000	0.000	0.000	0.000	0.000	0.000	0.000	0.000	0.000
TRINITY_DN1168078_c0_g1	0.000	0.000	0.000	0.591	0.000	0.000	0.000	0.000	0.000	0.000
TRINITY_DN116807_c1_g1	0.000	0.000	0.000	0.000	0.000	0.000	0.000	0.000	0.000	0.000
TRINITY_DN1168081_c0_g1	0.000	0.000	0.000	0.000	0.779	0.000	3.643	0.000	0.000	0.000
TRINITY_DN1168082_c0_g1	0.000	0.000	0.896	0.000	0.498	0.000	0.000	0.000	0.000	0.000
TRINITY_DN1168083_c0_g1	0.000	0.000	0.000	0.409	0.000	0.000	0.000	0.000	0.000	0.000
TRINITY_DN1168084_c0_g1	0.000	0.000	0.000	0.000	0.000	0.000	0.000	0.000	0.000	0.000
TRINITY_DN1168085_c0_g1	0.000	0.000	0.000	0.000	0.000	0.000	0.000	0.000	0.000	0.000
TRINITY_DN1168086_c0_g1	0.000	0.000	0.000	0.536	0.000	1.542	2.652	0.000	0.000	0.000
TRINITY_DN116808_c0_g1	0.000	1.020	0.000	0.000	0.000	0.000	0.000	0.000	0.417	0.000
TRINITY_DN1168090_c0_g1	0.000	0.000	0.000	0.000	0.000	0.000	0.000	0.000	0.000	0.000
TRINITY_DN1168091_c0_g1	0.000	0.000	0.000	0.000	0.000	0.000	0.000	0.000	0.000	5.062
TRINITY_DN1168094_c0_g1	0.000	0.000	0.000	0.000	0.000	0.000	0.000	0.000	0.000	0.000
TRINITY_DN1168096_c0_g1	0.000	0.000	0.000	0.000	0.000	0.000	0.000	0.000	0.138	0.000
TRINITY_DN116809_c0_g1	0.000	0.000	0.000	0.000	0.000	0.000	0.000	0.000	0.000	0.000
TRINITY_DN116809_c1_g1	0.000	0.000	6.287	0.000	0.000	0.000	0.000	0.000	0.000	0.000
TRINITY_DN11680_c0_g1	3.198	0.481	0.573	0.307	0.337	0.374	0.246	0.359	0.564	0.407
TRINITY_DN11680_c0_g2	0.000	0.000	8.287	0.000	0.000	1.103	0.000	0.000	0.000	0.000
TRINITY_DN11680_c1_g1	0.000	4.442	0.976	2.254	1.205	1.665	1.716	2.273	1.230	2.946
TRINITY_DN11680_c1_g2	3.834	0.000	0.000	0.825	0.000	0.000	0.000	1.706	1.356	0.000
TRINITY_DN11680_c1_g5	0.000	0.000	0.000	0.689	0.000	1.953	2.270	0.000	0.000	0.000
TRINITY_DN11680_c2_g1	0.000	0.000	0.000	0.000	0.000	0.000	0.000	0.000	0.000	0.000
TRINITY_DN11680_c4_g1	0.000	0.927	0.303	0.000	0.000	0.000	0.000	0.000	1.092	0.000
TRINITY_DN11680_c8_g1	0.000	0.000	1.482	0.322	0.000	0.000	0.000	0.000	0.195	0.000
TRINITY_DN11680_c9_g1	0.000	0.000	0.000	0.000	0.000	0.000	0.000	0.000	0.000	0.000
TRINITY_DN1168100_c0_g1	0.000	0.000	0.000	0.501	0.000	0.000	0.000	1.916	0.000	0.000
TRINITY_DN1168101_c0_g1	0.000	0.000	0.000	0.821	0.000	0.000	0.000	0.000	0.000	0.000
TRINITY_DN1168104_c0_g1	0.000	0.000	0.000	0.000	0.000	0.000	0.000	0.000	0.000	0.000
TRINITY_DN1168108_c0_g1	0.000	0.000	0.000	0.000	0.000	0.000	0.000	0.000	0.000	0.000
TRINITY_DN1168109_c0_g1	0.000	0.000	1.800	0.000	0.000	0.000	0.000	0.000	0.000	0.000
TRINITY_DN116810_c0_g1	0.000	0.000	0.000	0.000	0.844	0.000	0.000	0.000	0.000	0.000
TRINITY_DN1168110_c0_g1	0.000	0.000	0.000	0.000	0.000	0.000	0.000	0.000	0.599	0.000
TRINITY_DN1168115_c0_g1	0.000	0.000	0.000	0.000	0.000	0.000	0.000	0.000	0.000	3.684
TRINITY_DN1168116_c0_g1	0.000	0.000	0.000	0.504	0.000	0.000	0.000	0.000	0.000	0.000
TRINITY_DN1168118_c0_g1	0.000	0.000	0.000	0.000	0.000	0.000	0.000	0.000	0.000	0.000
TRINITY_DN1168119_c0_g1	0.000	0.000	0.641	0.000	0.354	0.000	0.000	0.000	0.000	0.000
TRINITY_DN116811_c0_g1	0.000	0.000	0.000	0.000	0.000	0.000	0.000	0.000	0.000	0.000
TRINITY_DN1168120_c0_g1	0.000	0.000	0.000	0.000	0.742	0.000	0.000	0.000	0.000	0.000
TRINITY_DN1168122_c0_g1	0.000	0.000	0.000	0.000	0.000	0.000	0.000	0.000	0.000	0.000
TRINITY_DN1168123_c1_g1	0.000	0.000	0.418	0.226	0.231	0.000	0.000	0.000	0.000	0.000
TRINITY_DN1168125_c0_g1	0.000	0.000	0.000	0.000	0.000	0.000	0.000	0.000	0.000	0.000
TRINITY_DN1168126_c0_g1	0.000	0.000	0.000	0.000	0.000	0.000	0.000	0.000	0.000	0.000
TRINITY_DN1168129_c0_g1	0.000	0.000	0.626	0.000	0.690	0.000	0.000	0.000	0.000	0.000
TRINITY_DN116812_c0_g1	0.000	0.000	1.095	0.587	0.301	2.511	0.000	1.104	0.708	0.000
TRINITY_DN1168130_c0_g1	0.000	0.000	0.000	0.181	0.000	0.000	0.000	0.000	0.109	0.000
TRINITY_DN1168131_c0_g1	0.000	0.000	0.453	0.000	0.000	0.000	0.000	0.000	0.294	0.000
TRINITY_DN1168133_c0_g1	0.000	0.000	0.000	0.000	0.000	0.000	0.000	0.000	0.000	0.000
TRINITY_DN1168134_c0_g1	0.000	0.000	0.000	0.000	0.000	0.000	0.000	0.000	0.000	0.000
TRINITY_DN116813_c1_g1	0.000	0.000	0.000	0.000	0.317	0.000	0.000	0.000	0.187	0.000
TRINITY_DN116813_c2_g1	0.000	0.000	0.000	0.000	0.000	0.000	3.220	0.000	0.000	0.000
TRINITY_DN116813_c3_g1	0.000	0.000	0.000	0.872	0.000	0.000	0.000	0.000	0.000	0.000
TRINITY_DN116813_c3_g2	0.000	0.000	0.000	0.000	0.000	0.000	0.000	0.000	0.444	0.000
TRINITY_DN116813_c3_g3	0.000	0.000	0.000	0.000	0.000	0.000	0.000	0.000	0.000	0.000
TRINITY_DN1168140_c0_g1	0.000	0.000	0.000	0.793	0.411	0.000	0.000	0.000	0.000	0.000
TRINITY_DN1168142_c0_g1	0.000	0.000	0.000	0.000	0.000	1.454	0.000	0.000	0.000	0.000
TRINITY_DN1168143_c0_g1	0.000	0.000	0.000	0.000	0.000	2.492	0.000	0.000	0.000	0.000
TRINITY_DN1168144_c0_g1	0.000	0.000	0.000	0.000	0.000	0.000	0.000	0.000	0.000	0.000
TRINITY_DN1168145_c0_g1	0.000	0.000	0.000	0.000	0.000	0.000	0.000	0.000	0.821	0.000
TRINITY_DN1168146_c0_g1	0.000	0.000	0.000	0.000	0.000	0.000	0.000	0.000	0.000	0.000
TRINITY_DN1168147_c0_g1	0.000	0.780	0.000	0.275	0.000	0.000	0.000	0.000	0.000	0.000
TRINITY_DN1168148_c0_g1	0.000	0.000	0.000	0.000	0.000	0.000	0.000	0.000	0.000	0.000
TRINITY_DN116814_c0_g1	1.648	0.000	1.378	0.772	0.429	0.916	1.826	0.869	0.567	1.835
TRINITY_DN116814_c0_g2	0.000	1.335	0.238	0.164	0.093	0.000	0.000	0.000	0.122	0.000
TRINITY_DN116814_c5_g1	0.000	1.986	0.000	0.000	0.000	0.000	0.000	0.000	1.694	0.000
TRINITY_DN1168151_c0_g1	0.000	0.000	0.000	0.000	0.000	0.000	0.000	0.000	0.199	0.000
TRINITY_DN1168154_c0_g1	0.000	0.000	0.000	0.422	0.000	1.215	0.000	0.000	0.000	0.000
TRINITY_DN1168156_c0_g1	5.749	0.000	0.000	0.000	0.000	0.000	0.000	0.000	0.000	0.000
TRINITY_DN1168157_c0_g1	0.000	0.000	0.000	0.283	0.000	0.000	0.000	0.000	0.512	0.000
TRINITY_DN1168158_c0_g1	0.000	0.000	0.000	1.074	0.000	0.000	0.000	0.000	0.000	0.000
TRINITY_DN1168159_c0_g1	0.000	0.000	0.000	0.000	0.000	0.000	0.000	0.000	0.000	0.000
TRINITY_DN1168161_c0_g1	0.000	0.000	0.000	0.000	1.372	5.646	0.000	0.000	0.000	0.000
TRINITY_DN1168162_c0_g1	0.000	0.000	0.000	0.000	0.382	0.000	0.922	0.000	0.225	0.000
TRINITY_DN1168163_c0_g1	0.000	0.000	0.000	0.000	0.000	0.000	0.000	0.000	0.217	0.000
TRINITY_DN1168164_c0_g1	0.000	0.000	0.000	0.000	0.000	0.000	0.000	0.000	0.000	0.000
TRINITY_DN1168165_c0_g1	0.000	0.000	2.551	0.000	0.719	0.000	0.000	0.000	0.000	0.000
TRINITY_DN1168166_c0_g1	0.000	1.460	3.792	0.000	0.000	0.000	0.000	0.000	0.310	0.000
TRINITY_DN1168169_c0_g1	0.000	0.000	0.260	0.000	0.000	0.396	0.000	0.536	0.000	0.000
TRINITY_DN116816_c0_g1	8.237	0.000	1.746	0.385	0.000	0.000	0.000	0.370	0.225	0.000
TRINITY_DN1168170_c0_g1	16.656	0.000	0.000	0.000	0.753	8.272	0.000	0.000	0.000	7.353
TRINITY_DN1168175_c0_g1	0.000	0.000	0.000	0.000	0.000	0.000	1.843	0.000	0.000	0.000
TRINITY_DN1168176_c0_g1	0.000	0.000	0.000	0.000	0.467	0.000	0.000	1.706	0.000	0.000
TRINITY_DN1168179_c0_g1	0.000	0.000	0.000	0.000	0.000	0.000	0.000	0.000	0.000	0.000
TRINITY_DN116817_c0_g1	0.000	0.000	0.000	0.000	0.000	0.000	0.000	0.000	0.000	0.000
TRINITY_DN1168180_c0_g1	0.000	0.000	0.000	0.000	0.000	0.000	0.000	1.086	0.000	0.000
TRINITY_DN1168181_c0_g1	0.000	0.000	3.608	0.000	0.000	0.000	0.000	0.000	0.794	0.000
TRINITY_DN1168183_c0_g1	0.000	0.000	0.000	0.000	1.199	0.000	0.000	0.000	0.000	0.000
TRINITY_DN1168189_c0_g1	0.000	0.000	2.213	0.297	0.000	0.000	1.467	1.118	0.359	0.000
TRINITY_DN116818_c0_g1	0.000	0.000	0.000	0.000	0.262	1.454	0.000	0.000	0.000	0.000
TRINITY_DN116818_c1_g1	0.000	0.000	0.279	0.000	0.000	0.000	0.000	1.147	0.092	1.542
TRINITY_DN116818_c2_g1	0.000	0.000	0.000	0.000	0.000	0.000	0.000	0.000	0.232	0.000
TRINITY_DN116818_c3_g1	0.000	0.000	0.808	0.862	0.000	0.000	0.000	1.638	0.651	0.000
TRINITY_DN116818_c3_g2	0.000	1.958	0.000	0.000	0.000	0.000	0.000	0.000	0.000	0.000
TRINITY_DN116818_c6_g1	0.000	0.000	0.000	0.000	0.000	0.000	0.000	0.000	0.000	0.000
TRINITY_DN116818_c8_g1	0.000	0.000	0.000	0.000	0.000	0.000	0.000	0.000	0.000	0.000
TRINITY_DN116818_c9_g1	0.000	0.000	1.732	0.000	0.000	0.000	0.000	0.000	0.000	0.000
TRINITY_DN1168192_c0_g1	0.000	0.000	0.000	0.000	0.429	0.000	0.000	0.000	0.253	0.000
TRINITY_DN1168193_c0_g1	0.000	0.000	0.000	0.000	0.000	7.225	0.000	0.000	0.000	0.000
TRINITY_DN1168194_c0_g1	0.000	0.000	0.000	0.000	0.000	0.000	0.000	0.000	0.000	0.000
TRINITY_DN1168196_c0_g1	0.000	0.000	0.000	0.000	0.000	0.000	0.000	0.000	0.000	0.000
TRINITY_DN11681_c0_g1	1.135	1.000	1.312	1.716	0.493	1.232	0.000	2.488	1.892	0.000
TRINITY_DN11681_c0_g2	0.000	0.000	0.000	0.155	0.159	0.885	0.000	0.583	1.873	0.000
TRINITY_DN1168200_c0_g1	0.000	0.000	0.000	0.000	0.000	0.000	0.000	0.000	0.000	0.000
TRINITY_DN1168201_c0_g1	0.000	0.000	0.000	0.000	0.000	0.000	0.000	0.000	0.000	0.000
TRINITY_DN1168202_c0_g1	0.000	0.000	0.000	0.000	0.000	0.000	0.000	0.000	0.000	0.000
TRINITY_DN1168206_c0_g1	0.000	1.184	0.000	1.239	0.000	0.000	0.000	0.000	0.000	0.000
TRINITY_DN1168207_c0_g1	0.000	0.000	0.000	0.000	0.000	0.000	0.000	0.000	0.000	0.000
TRINITY_DN116820_c0_g1	0.473	0.541	0.371	0.722	0.172	0.000	1.023	0.560	0.088	2.628
TRINITY_DN116820_c0_g2	4.718	3.612	2.707	2.867	4.183	2.409	3.313	2.599	1.991	0.000
TRINITY_DN116820_c1_g1	0.000	0.000	0.000	0.000	0.288	0.000	0.000	0.000	0.000	0.000
TRINITY_DN1168213_c0_g1	0.000	0.000	0.000	0.000	0.000	0.000	0.000	0.000	0.474	0.000
TRINITY_DN1168214_c0_g1	0.000	0.000	0.000	0.000	0.000	0.000	0.000	0.000	0.000	0.000
TRINITY_DN1168215_c0_g1	0.000	0.000	0.000	0.163	0.166	0.000	0.807	0.000	0.394	0.000
TRINITY_DN1168216_c0_g1	0.000	0.000	0.000	0.000	0.375	0.000	0.000	0.000	0.000	0.000
TRINITY_DN1168217_c0_g1	0.000	0.000	1.788	0.319	0.000	0.000	0.000	0.000	0.000	0.000
TRINITY_DN1168220_c0_g1	0.000	0.000	0.000	0.000	0.000	0.000	0.000	0.000	0.438	0.000
TRINITY_DN1168222_c0_g1	0.000	0.000	0.000	0.000	0.872	0.000	0.000	0.000	0.000	0.000
TRINITY_DN1168224_c0_g1	0.000	0.000	0.599	0.000	0.000	0.000	0.000	0.000	0.000	0.000
TRINITY_DN1168225_c0_g1	0.000	0.000	0.000	0.000	0.000	0.000	0.000	0.000	0.000	0.000
TRINITY_DN1168227_c0_g1	0.000	0.000	0.000	0.000	0.000	0.000	0.000	0.000	0.000	0.000
TRINITY_DN1168228_c0_g1	0.000	0.000	0.000	0.000	0.707	0.000	0.000	0.000	0.414	0.000
TRINITY_DN116822_c0_g1	0.000	0.000	0.000	0.000	0.000	0.000	0.000	0.000	0.000	0.000
TRINITY_DN1168231_c0_g1	0.000	0.000	0.000	0.000	0.000	0.000	6.031	0.000	0.248	0.000
TRINITY_DN1168232_c0_g1	0.000	2.151	0.000	0.000	0.000	0.000	0.000	0.000	0.000	0.000
TRINITY_DN1168233_c0_g1	0.000	0.000	3.767	0.000	0.000	1.454	0.000	0.000	0.000	0.000
TRINITY_DN1168234_c0_g1	0.000	2.243	0.000	0.000	0.000	0.000	0.000	0.000	0.000	0.000
TRINITY_DN1168236_c0_g1	0.000	0.000	0.000	0.000	0.000	0.000	0.000	0.000	0.390	0.000
TRINITY_DN116823_c0_g1	0.000	0.000	0.000	0.293	0.441	1.667	0.000	0.000	0.000	0.000
TRINITY_DN116823_c0_g3	0.000	0.000	0.000	0.000	0.000	0.000	0.000	0.000	0.000	0.000
TRINITY_DN1168240_c0_g1	0.000	0.000	0.000	0.000	0.000	0.000	0.000	0.000	0.000	0.000
TRINITY_DN1168243_c0_g1	0.000	0.000	0.000	0.000	0.000	0.000	0.000	2.543	0.000	0.000
TRINITY_DN1168245_c0_g1	0.000	0.000	0.000	0.891	0.000	0.000	0.000	0.000	0.272	0.000
TRINITY_DN1168246_c0_g1	0.000	0.000	0.000	0.000	1.789	0.000	0.000	0.000	0.000	0.000
TRINITY_DN1168247_c0_g1	0.000	0.000	0.000	0.000	0.000	0.000	0.000	0.000	0.000	0.000
TRINITY_DN1168249_c0_g1	0.000	1.774	0.000	0.000	0.000	0.000	0.000	0.000	0.000	0.000
TRINITY_DN116824_c0_g1	0.000	0.000	0.000	0.000	0.000	0.000	0.000	0.000	0.107	0.000
TRINITY_DN1168251_c0_g1	0.000	0.000	0.000	0.000	0.000	0.000	0.000	0.000	0.000	0.000
TRINITY_DN1168252_c0_g1	0.000	0.000	0.000	0.000	0.000	0.000	0.000	0.000	0.000	0.000
TRINITY_DN1168253_c0_g1	0.000	0.000	0.000	0.655	0.000	0.000	0.000	0.000	0.402	0.000
TRINITY_DN1168255_c0_g1	0.000	0.000	0.000	0.000	1.003	1.384	0.000	0.000	0.294	0.000
TRINITY_DN1168256_c0_g1	0.000	0.000	0.472	0.000	0.260	0.000	0.000	0.000	0.000	0.000
TRINITY_DN1168258_c0_g1	0.000	0.000	0.000	0.000	1.754	0.000	0.000	0.000	0.000	0.000
TRINITY_DN1168260_c0_g1	0.000	0.000	0.000	0.000	0.000	0.000	0.000	0.000	0.089	0.000
TRINITY_DN1168261_c0_g1	0.000	0.000	0.000	0.338	0.000	0.000	0.000	0.000	0.000	0.000
TRINITY_DN1168262_c0_g1	0.000	0.000	0.000	0.000	0.000	0.000	0.000	0.000	0.000	0.000
TRINITY_DN1168264_c0_g1	0.000	0.000	0.000	0.000	0.000	0.000	0.000	0.000	0.000	0.000
TRINITY_DN1168266_c0_g1	0.000	0.000	0.000	0.000	0.000	0.000	0.000	0.000	0.000	0.000
TRINITY_DN1168270_c0_g1	0.000	0.000	0.000	0.000	0.000	0.000	0.000	1.051	0.000	0.000
TRINITY_DN1168271_c0_g1	0.000	0.000	0.000	0.291	0.000	0.000	0.000	1.095	0.000	0.000
TRINITY_DN1168273_c0_g1	0.000	0.000	0.000	0.000	0.000	0.000	0.000	0.000	1.363	0.000
TRINITY_DN1168276_c0_g1	0.000	0.000	0.000	0.000	0.000	0.000	0.000	0.000	0.000	0.000
TRINITY_DN1168278_c0_g1	0.000	0.000	0.000	0.000	0.000	0.000	0.000	0.000	0.000	0.000
TRINITY_DN116827_c0_g1	0.000	0.780	0.000	0.000	0.420	0.580	0.000	0.000	0.124	0.000
TRINITY_DN116827_c1_g2	0.000	0.920	0.149	0.082	0.084	0.681	0.000	0.000	0.399	0.000
TRINITY_DN116827_c1_g3	0.000	0.375	0.000	0.134	0.055	0.147	0.132	0.000	0.541	0.000
TRINITY_DN116827_c3_g1	0.000	0.000	0.000	0.000	0.000	0.000	0.000	0.000	0.000	0.000
TRINITY_DN116827_c3_g2	0.000	0.000	0.000	0.000	0.000	0.000	0.000	0.000	0.000	0.000
TRINITY_DN1168280_c0_g1	0.000	0.000	0.000	1.079	0.164	0.000	0.000	0.000	0.199	0.000
TRINITY_DN1168282_c0_g1	0.000	0.000	0.000	0.000	0.000	0.000	0.000	0.000	0.000	0.000
TRINITY_DN1168283_c0_g1	0.000	0.000	1.120	0.000	0.000	0.000	0.000	0.000	0.368	0.000
TRINITY_DN1168284_c0_g1	0.000	0.000	0.000	0.000	0.000	0.000	0.000	0.000	0.000	0.000
TRINITY_DN1168287_c0_g1	0.000	0.000	0.000	0.172	0.527	0.000	0.000	0.000	0.208	0.000
TRINITY_DN116828_c0_g1	0.000	0.000	0.000	0.000	0.000	0.000	0.000	0.000	0.375	0.000
TRINITY_DN116828_c0_g2	8.237	0.000	0.000	0.000	0.000	0.000	0.000	0.000	0.622	0.000
TRINITY_DN1168292_c0_g1	0.000	0.000	1.439	0.000	0.000	0.000	0.000	0.000	0.000	0.000
TRINITY_DN1168294_c0_g1	0.000	0.000	0.000	0.000	0.000	0.000	0.000	0.000	0.840	0.000
TRINITY_DN1168298_c0_g1	0.000	0.000	0.000	0.000	0.000	0.000	0.000	0.000	0.000	0.000
TRINITY_DN1168299_c0_g1	0.000	0.000	0.000	0.000	0.000	0.000	0.000	0.000	0.000	0.000
TRINITY_DN116829_c0_g1	0.000	0.851	1.335	0.000	0.233	1.588	0.000	0.000	0.441	0.000
TRINITY_DN116829_c1_g1	0.000	0.000	0.000	0.285	0.000	0.000	0.000	0.729	0.134	0.000
TRINITY_DN116829_c2_g1	0.000	0.000	2.930	0.000	0.829	0.000	0.000	0.000	0.000	0.000
TRINITY_DN11682_c0_g1	0.359	4.843	5.939	2.614	2.772	10.620	2.054	4.347	6.143	1.460
TRINITY_DN11682_c0_g2	0.000	1.362	3.314	1.746	0.320	1.185	0.000	0.769	0.648	3.591
TRINITY_DN11682_c1_g1	0.000	1.777	5.201	0.695	0.359	2.999	3.428	1.309	0.632	0.000
TRINITY_DN11682_c3_g1	0.000	0.000	0.821	0.617	0.000	1.262	0.000	0.000	0.268	0.000
TRINITY_DN11682_c4_g1	0.000	0.000	0.000	0.000	0.000	0.000	0.000	0.000	0.000	0.000
TRINITY_DN1168302_c0_g1	0.000	0.000	0.000	0.000	0.000	0.000	0.000	0.000	0.000	0.000
TRINITY_DN1168304_c0_g1	0.000	0.000	0.000	0.930	0.000	0.000	0.000	0.000	0.572	0.000
TRINITY_DN1168308_c0_g1	0.000	0.000	0.000	0.000	0.000	0.000	0.000	0.000	0.000	0.000
TRINITY_DN1168313_c0_g1	0.000	0.000	0.000	0.000	0.000	0.000	0.000	0.000	0.000	0.000
TRINITY_DN1168316_c0_g1	0.000	0.000	0.000	0.000	0.000	0.000	0.000	0.000	0.000	0.000
TRINITY_DN1168317_c0_g1	0.000	0.000	0.000	0.329	0.000	0.000	0.000	1.237	0.199	0.000
TRINITY_DN1168318_c0_g1	0.000	0.000	0.000	0.000	0.000	0.000	0.000	0.000	0.296	0.000
TRINITY_DN1168321_c0_g1	0.000	0.000	0.000	0.000	0.000	0.000	0.000	0.000	0.204	0.000
TRINITY_DN1168322_c0_g1	0.000	0.000	0.000	0.000	0.000	0.000	0.000	0.000	0.000	0.000
TRINITY_DN1168324_c0_g1	0.000	0.000	0.000	0.000	0.000	0.000	0.000	0.000	0.000	0.000
TRINITY_DN1168325_c0_g1	0.000	0.000	0.736	0.000	0.000	0.000	0.000	0.000	0.000	0.000
TRINITY_DN1168326_c0_g1	0.000	0.000	0.000	0.000	1.235	0.000	0.000	0.000	0.360	0.000
TRINITY_DN1168327_c0_g1	0.000	0.000	0.000	0.000	1.151	0.000	0.000	0.000	0.000	0.000
TRINITY_DN1168331_c0_g1	0.000	0.000	0.000	0.000	0.572	1.571	0.000	0.000	0.000	0.000
TRINITY_DN1168337_c0_g1	0.000	3.457	0.000	0.000	0.000	0.000	0.000	0.000	0.000	0.000
TRINITY_DN1168339_c0_g1	0.000	0.000	0.000	0.000	1.046	0.000	0.000	0.000	0.000	0.000
TRINITY_DN1168344_c0_g1	27.969	0.000	0.000	0.417	0.867	0.000	0.000	0.000	0.254	0.000
TRINITY_DN116834_c0_g1	0.000	0.000	1.780	2.778	2.096	0.000	0.000	0.000	0.254	0.000
TRINITY_DN116834_c0_g2	0.000	2.368	0.774	0.587	1.922	0.000	0.000	0.000	0.503	0.000
TRINITY_DN116834_c0_g4	0.000	0.000	0.706	0.000	0.000	0.000	0.000	0.000	0.000	0.000
TRINITY_DN116834_c1_g1	3.595	0.151	0.000	0.324	0.333	0.000	0.267	0.000	0.099	0.559
TRINITY_DN1168350_c0_g1	0.000	1.381	0.000	0.000	0.000	1.384	0.000	0.000	0.000	0.000
TRINITY_DN1168351_c0_g1	0.000	0.000	0.000	0.483	1.513	0.000	0.000	0.000	0.000	0.000
TRINITY_DN1168353_c0_g1	0.000	0.000	0.000	0.000	0.000	0.000	0.000	0.000	0.000	0.000
TRINITY_DN1168354_c0_g1	0.000	0.000	0.000	0.000	0.000	3.939	0.000	0.000	0.000	0.000
TRINITY_DN1168355_c0_g1	0.000	0.000	0.000	0.000	0.000	0.000	0.000	0.000	0.000	0.000
TRINITY_DN1168356_c0_g1	0.000	1.763	2.285	0.000	0.000	0.000	0.000	0.000	0.000	6.295
TRINITY_DN1168358_c0_g1	0.000	0.000	0.000	0.000	0.000	0.000	0.000	0.000	0.000	0.000
TRINITY_DN116835_c0_g1	0.000	1.027	0.835	0.366	0.287	0.000	1.354	1.055	1.278	0.000
TRINITY_DN116835_c0_g2	0.000	0.000	0.000	0.000	0.522	0.000	0.000	0.000	0.000	0.000
TRINITY_DN1168360_c0_g1	0.000	0.000	0.000	0.000	0.000	0.000	0.000	0.000	0.000	0.000
TRINITY_DN1168361_c0_g1	0.000	3.179	0.000	0.000	0.000	0.000	0.000	0.000	0.000	0.000
TRINITY_DN1168365_c0_g1	0.000	0.000	0.000	0.000	0.000	0.000	0.000	0.000	0.000	0.000
TRINITY_DN1168366_c0_g1	0.000	0.000	1.569	0.000	0.000	0.000	1.047	0.000	0.207	0.000
TRINITY_DN1168368_c0_g1	0.000	0.000	0.000	0.000	0.000	0.000	0.000	0.000	0.000	0.000
TRINITY_DN116836_c1_g1	0.000	1.398	0.000	0.000	0.000	0.000	0.000	0.000	0.000	0.000
TRINITY_DN1168371_c0_g1	0.000	0.000	0.000	0.000	0.000	0.000	0.000	0.000	0.706	0.000
TRINITY_DN1168372_c0_g1	0.000	0.000	0.000	0.000	0.000	0.000	0.000	0.000	0.000	0.000
TRINITY_DN1168373_c0_g1	0.000	0.000	0.000	0.000	0.371	0.000	0.000	0.000	0.000	0.000
TRINITY_DN1168374_c0_g1	0.000	0.000	0.000	0.000	0.000	0.000	0.000	2.246	0.000	0.000
TRINITY_DN1168375_c0_g1	0.000	0.000	0.000	0.000	0.504	0.000	0.000	0.000	0.000	0.000
TRINITY_DN1168376_c0_g1	0.000	0.000	0.000	0.000	0.000	0.000	0.000	0.000	0.000	0.000
TRINITY_DN1168379_c0_g1	0.000	0.000	0.000	0.000	0.000	0.000	0.000	3.041	0.000	0.000
TRINITY_DN116837_c0_g2	0.000	4.794	0.000	0.836	0.000	2.406	0.000	0.000	0.000	0.000
TRINITY_DN1168382_c0_g1	0.000	4.286	0.000	0.000	0.778	0.000	0.000	0.000	0.000	0.000
TRINITY_DN1168383_c0_g1	12.064	1.716	0.000	0.000	0.000	5.211	0.000	0.000	0.712	13.605
TRINITY_DN1168385_c0_g1	0.000	0.000	0.000	0.507	0.000	0.000	0.000	0.000	0.000	0.000
TRINITY_DN1168387_c0_g1	0.000	0.000	0.000	0.000	0.000	0.000	0.000	2.001	0.000	0.000
TRINITY_DN1168390_c0_g1	0.000	0.000	0.000	0.000	0.000	0.000	0.000	0.000	0.000	0.000
TRINITY_DN1168393_c0_g1	0.000	0.000	0.000	0.532	0.000	0.000	0.000	0.000	0.000	0.000
TRINITY_DN1168395_c0_g1	0.000	0.000	0.000	0.000	0.000	0.000	0.000	0.000	0.000	0.000
TRINITY_DN1168397_c0_g1	0.000	0.626	0.409	0.000	0.000	0.000	0.000	0.830	0.000	0.000
TRINITY_DN116839_c0_g1	0.000	6.194	1.354	2.189	4.169	3.447	2.401	1.823	3.601	0.000
TRINITY_DN116839_c0_g2	0.000	0.000	0.000	0.000	0.407	0.000	0.000	0.000	1.244	0.000
TRINITY_DN116839_c1_g1	0.000	0.000	0.000	0.000	0.000	0.000	0.000	0.000	0.000	0.000
TRINITY_DN11683_c0_g1	0.000	0.000	1.254	0.675	0.000	0.000	3.313	0.000	0.000	0.000
TRINITY_DN11683_c1_g1	0.000	0.000	0.000	0.000	0.000	0.000	0.000	0.000	0.000	0.000
TRINITY_DN11683_c3_g1	0.000	0.000	1.440	0.000	0.000	0.000	0.000	0.000	1.633	0.000
TRINITY_DN11683_c4_g1	0.000	0.000	0.000	0.000	0.000	4.712	0.000	0.000	0.503	0.000
TRINITY_DN1168402_c0_g1	0.000	0.000	0.000	0.000	0.000	0.000	0.000	0.000	0.000	0.000
TRINITY_DN1168404_c0_g1	0.000	0.000	0.000	0.000	0.730	0.000	0.000	0.000	0.000	0.000
TRINITY_DN1168405_c0_g1	0.000	0.000	0.000	0.000	0.000	0.000	0.000	0.000	0.000	0.000
TRINITY_DN1168406_c0_g1	0.000	0.000	1.472	0.000	0.000	0.000	0.000	0.000	0.000	0.000
TRINITY_DN1168407_c0_g1	0.000	0.000	0.000	0.000	0.551	0.000	0.000	0.000	0.082	0.000
TRINITY_DN1168408_c0_g1	0.000	0.000	0.000	0.000	0.000	0.000	0.000	0.000	0.000	0.000
TRINITY_DN116840_c0_g1	0.000	3.831	1.714	0.000	2.570	3.044	0.000	3.272	0.000	0.000
TRINITY_DN116840_c0_g2	0.000	7.770	2.531	4.502	1.877	0.000	11.142	5.149	7.162	0.000
TRINITY_DN1168413_c0_g1	0.000	0.000	0.279	0.717	0.406	0.000	0.000	0.000	0.326	0.000
TRINITY_DN1168414_c0_g1	0.000	0.000	0.000	0.000	1.544	0.000	0.000	0.000	0.000	0.000
TRINITY_DN1168416_c0_g1	0.000	0.000	0.000	0.000	0.000	0.000	0.000	0.000	0.000	0.000
TRINITY_DN1168417_c0_g1	0.000	0.000	0.000	0.529	0.000	0.000	0.000	0.000	0.283	0.000
TRINITY_DN1168418_c0_g1	0.000	0.000	0.000	0.000	0.175	0.000	0.000	0.000	0.000	1.743
TRINITY_DN1168419_c0_g1	0.000	0.000	0.000	0.000	0.973	2.664	0.000	0.000	0.567	0.000
TRINITY_DN116841_c0_g1	0.000	0.000	0.000	0.000	0.000	0.000	0.000	0.000	0.000	0.000
TRINITY_DN1168420_c0_g1	0.000	0.000	0.507	1.073	0.000	0.000	0.000	0.000	0.328	0.000
TRINITY_DN1168422_c0_g1	0.000	0.000	0.000	0.000	1.094	0.000	2.587	0.000	0.000	0.000
TRINITY_DN1168425_c0_g1	0.000	0.000	1.228	0.000	0.000	1.896	0.000	0.000	0.000	0.000
TRINITY_DN116842_c0_g1	21.087	5.044	1.019	70.755	1.310	0.000	0.000	0.000	0.000	13.837
TRINITY_DN116842_c1_g1	0.000	0.000	2.229	1.214	0.936	2.564	0.000	0.000	1.092	0.000
TRINITY_DN1168430_c0_g1	0.000	0.000	0.647	0.176	0.000	0.000	0.000	0.000	0.000	0.000
TRINITY_DN1168431_c0_g1	0.000	0.000	0.826	0.000	0.000	0.000	0.000	0.000	0.269	0.000
TRINITY_DN1168432_c0_g1	0.000	0.000	0.000	0.000	0.478	0.000	0.000	0.000	0.146	0.000
TRINITY_DN1168433_c0_g1	0.000	0.000	0.000	1.543	0.000	1.111	0.000	0.000	0.235	0.000
TRINITY_DN1168436_c0_g1	0.000	0.000	0.000	0.000	0.000	0.000	0.000	0.000	0.328	0.000
TRINITY_DN1168437_c0_g1	0.000	0.000	0.000	0.000	0.000	0.000	0.000	0.000	0.000	0.000
TRINITY_DN1168438_c0_g1	0.000	0.000	0.000	0.000	0.000	0.000	0.000	0.000	0.000	0.000
TRINITY_DN116843_c0_g1	0.000	0.622	2.420	0.838	0.495	0.000	1.057	0.000	1.113	0.000
TRINITY_DN1168443_c0_g1	0.000	0.000	0.808	0.000	0.223	0.617	0.000	0.000	0.526	0.000
TRINITY_DN1168444_c0_g1	0.000	0.000	1.597	0.000	0.000	0.000	0.000	0.000	0.237	0.000
TRINITY_DN1168446_c0_g1	0.000	0.000	0.000	0.000	0.000	0.000	0.000	0.000	0.000	0.000
TRINITY_DN1168448_c0_g1	0.000	0.000	0.000	0.000	0.000	0.000	2.497	0.000	0.617	0.000
TRINITY_DN116844_c0_g1	0.000	0.000	0.000	0.000	0.000	0.000	0.000	0.000	0.000	0.000
TRINITY_DN116844_c1_g1	0.000	0.000	0.000	0.000	0.000	0.000	0.000	0.000	0.000	0.000
TRINITY_DN1168450_c0_g1	0.000	0.000	0.000	0.000	0.000	0.000	0.000	0.000	0.000	0.000
TRINITY_DN1168451_c0_g1	0.000	0.000	0.000	0.000	0.000	0.000	0.000	0.000	0.253	0.000
TRINITY_DN1168453_c0_g1	0.000	0.000	0.000	0.000	0.000	1.049	0.000	0.000	0.000	0.000
TRINITY_DN1168454_c0_g1	0.000	0.000	0.000	0.000	0.000	0.000	0.000	0.000	0.000	0.000
TRINITY_DN1168456_c0_g1	0.000	0.000	0.000	0.000	0.000	0.000	0.000	0.000	0.000	0.000
TRINITY_DN1168458_c0_g1	0.000	0.000	0.000	0.378	0.000	0.000	0.000	0.000	0.000	0.000
TRINITY_DN116845_c1_g2	6.610	4.280	3.909	2.740	1.561	4.684	3.006	2.875	1.836	1.550
TRINITY_DN116845_c2_g1	0.000	0.979	0.000	1.896	0.927	0.000	2.131	1.081	0.325	0.000
TRINITY_DN116845_c2_g2	0.000	0.000	0.000	0.000	0.000	0.000	0.000	0.000	0.000	0.000
TRINITY_DN116845_c2_g5	0.000	0.000	0.000	0.000	0.000	0.000	0.000	0.000	0.557	0.000
TRINITY_DN116845_c2_g7	0.000	0.000	0.000	0.000	0.000	0.000	0.000	0.000	0.000	0.000
TRINITY_DN116845_c3_g1	0.000	0.000	0.000	0.575	0.890	0.000	0.000	0.000	0.676	0.000
TRINITY_DN116845_c4_g1	0.000	0.000	0.999	0.000	0.000	0.000	0.000	2.042	0.000	0.000
TRINITY_DN116845_c6_g1	0.000	0.000	0.000	0.000	0.000	0.000	0.000	1.001	0.080	0.000
TRINITY_DN116845_c8_g1	0.000	0.000	0.000	0.000	0.215	0.000	2.080	0.000	0.127	0.000
TRINITY_DN1168460_c0_g1	0.000	0.000	0.000	0.000	0.000	0.000	0.000	0.000	0.000	0.000
TRINITY_DN1168463_c0_g1	0.000	0.000	0.000	0.000	0.772	0.000	0.000	0.000	0.000	0.000
TRINITY_DN1168465_c0_g1	0.000	0.000	0.000	0.000	0.648	0.000	0.000	0.000	0.758	0.000
TRINITY_DN1168466_c0_g1	0.000	0.000	0.000	0.000	0.000	0.000	0.000	0.000	0.648	0.000
TRINITY_DN1168467_c0_g1	0.000	0.000	0.000	0.000	0.000	0.000	0.000	0.000	0.208	0.000
TRINITY_DN1168468_c0_g1	0.000	0.000	0.000	0.000	0.000	0.000	0.000	0.000	0.000	0.000
TRINITY_DN1168470_c0_g1	0.000	0.000	0.000	0.938	0.000	0.000	0.000	0.000	0.000	0.000
TRINITY_DN1168471_c0_g1	0.000	0.000	0.000	0.000	0.000	0.000	0.000	0.000	0.000	0.000
TRINITY_DN1168472_c0_g1	0.000	0.000	0.000	0.000	0.000	0.000	0.000	0.000	0.000	0.000
TRINITY_DN1168473_c0_g1	0.000	0.000	0.000	0.000	0.000	0.000	0.000	0.000	0.000	0.000
TRINITY_DN1168474_c0_g1	0.000	0.000	0.000	0.000	0.000	0.000	0.000	0.000	0.000	0.000
TRINITY_DN1168475_c0_g1	0.000	0.000	0.000	0.000	0.000	0.874	0.000	0.000	0.185	0.000
TRINITY_DN1168479_c0_g1	0.000	0.000	0.000	0.000	0.000	0.000	0.000	0.000	0.000	0.000
TRINITY_DN1168480_c0_g1	0.000	0.000	0.000	0.000	0.000	0.000	0.000	0.000	0.000	0.000
TRINITY_DN1168482_c0_g1	0.000	0.000	0.000	0.489	0.000	0.000	0.000	0.000	0.599	0.000
TRINITY_DN1168485_c0_g1	0.000	0.000	0.000	0.000	0.000	0.000	0.000	0.000	0.000	0.000
TRINITY_DN1168488_c0_g1	0.000	0.000	0.000	0.000	0.000	0.000	0.000	0.000	0.000	0.000
TRINITY_DN116848_c0_g1	0.000	0.000	0.000	0.660	0.450	1.047	0.000	0.421	0.690	0.000
TRINITY_DN116848_c0_g2	0.000	0.000	0.000	0.000	0.000	1.168	0.000	0.000	0.000	0.000
TRINITY_DN116848_c1_g1	0.000	0.000	0.000	1.617	0.000	0.000	0.000	0.000	0.000	0.000
TRINITY_DN1168490_c0_g1	0.000	0.000	0.000	0.000	0.000	0.000	0.000	0.000	0.000	0.000
TRINITY_DN1168491_c0_g1	0.000	0.000	0.000	0.000	0.000	0.000	0.000	0.000	0.000	0.000
TRINITY_DN1168492_c0_g1	0.000	0.000	0.000	0.000	0.000	0.000	0.000	0.000	0.821	0.000
TRINITY_DN1168494_c0_g1	0.000	0.000	0.000	0.000	0.000	0.000	0.000	0.000	1.377	0.000
TRINITY_DN1168495_c0_g1	0.000	0.000	0.000	0.000	0.000	0.000	0.000	0.000	0.000	0.000
TRINITY_DN1168496_c0_g1	0.000	0.000	0.000	0.000	0.000	0.000	0.000	0.000	0.232	0.000
TRINITY_DN1168497_c0_g1	0.000	0.000	0.874	0.000	0.000	0.000	0.000	0.000	0.000	0.000
TRINITY_DN1168498_c0_g1	0.000	0.000	1.314	0.000	0.000	0.000	0.000	0.000	0.000	0.000
TRINITY_DN11684_c0_g1	55.087	141.230	114.775	108.181	111.444	103.366	259.674	174.510	174.443	117.652
TRINITY_DN11684_c0_g5	0.000	0.000	0.000	0.000	0.000	0.000	0.000	0.000	0.000	0.000
TRINITY_DN11684_c1_g1	0.000	0.000	0.000	0.586	0.613	0.000	0.000	0.000	0.000	0.000
TRINITY_DN11684_c5_g1	0.000	0.000	0.000	0.000	0.000	0.000	0.000	0.000	0.000	0.000
TRINITY_DN1168502_c0_g1	0.000	0.000	0.000	0.000	0.459	0.000	0.000	0.000	0.000	0.000
TRINITY_DN1168503_c0_g1	0.000	0.000	0.000	0.261	0.266	0.364	0.000	0.000	0.079	0.000
TRINITY_DN1168505_c0_g1	0.000	0.000	0.000	0.000	0.000	0.000	0.000	0.000	0.000	0.000
TRINITY_DN1168507_c0_g1	0.000	0.000	0.000	0.000	0.996	0.000	0.000	0.000	0.117	0.000
TRINITY_DN1168510_c0_g1	0.000	0.000	0.000	0.000	0.000	0.000	0.000	0.000	0.106	0.000
TRINITY_DN1168511_c0_g1	0.000	0.000	0.000	0.235	0.000	0.000	0.000	0.000	0.000	0.000
TRINITY_DN1168513_c0_g1	0.000	0.000	0.000	1.979	0.000	0.000	0.000	0.000	0.000	0.000
TRINITY_DN1168514_c0_g1	0.000	0.000	0.000	0.000	0.000	0.000	0.000	1.716	0.000	0.000
TRINITY_DN1168518_c0_g1	0.000	0.000	1.427	0.000	0.000	0.000	0.000	0.000	0.469	0.000
TRINITY_DN116851_c0_g1	0.000	0.000	0.000	0.000	0.000	2.347	0.000	0.000	0.000	0.000
TRINITY_DN116851_c0_g2	0.000	0.000	1.856	0.000	0.000	0.000	0.000	0.000	0.000	0.000
TRINITY_DN1168529_c0_g1	0.000	0.000	0.000	0.000	0.779	0.000	0.000	0.000	0.000	0.000
TRINITY_DN1168535_c0_g1	0.000	0.000	0.000	0.000	0.000	0.000	0.000	0.000	0.564	0.000
TRINITY_DN1168537_c0_g1	0.000	0.000	0.000	0.290	0.297	0.000	0.000	0.743	0.059	0.000
TRINITY_DN1168538_c0_g1	0.000	0.000	0.670	0.000	0.000	0.000	0.000	0.000	0.369	0.000
TRINITY_DN1168539_c0_g1	0.000	0.000	0.000	0.989	0.517	0.000	0.000	0.000	0.303	0.000
TRINITY_DN116853_c0_g1	0.000	0.000	0.000	0.180	0.183	0.000	0.000	0.000	0.108	0.000
TRINITY_DN1168540_c0_g1	0.000	0.000	0.000	0.000	0.000	0.000	0.000	0.000	0.278	0.000
TRINITY_DN1168541_c0_g1	0.000	0.000	0.000	0.000	0.441	1.223	0.000	0.000	0.517	0.000
TRINITY_DN1168542_c0_g1	0.000	0.000	0.000	0.000	0.000	0.000	0.000	0.000	0.000	0.000
TRINITY_DN1168545_c0_g1	0.000	0.000	0.000	0.000	0.000	0.000	0.000	0.000	0.000	0.000
TRINITY_DN1168549_c0_g1	0.000	0.000	0.000	0.000	0.000	0.000	0.000	0.000	0.000	0.000
TRINITY_DN1168550_c0_g1	0.000	0.000	0.000	0.904	0.000	0.000	0.000	0.000	0.277	0.000
TRINITY_DN1168551_c0_g1	0.000	0.000	0.000	0.000	0.000	0.000	0.000	0.000	0.588	0.000
TRINITY_DN1168554_c0_g1	0.000	0.000	0.000	0.000	0.000	1.860	0.000	0.000	0.000	0.000
TRINITY_DN1168555_c0_g1	0.000	0.000	0.000	0.000	0.000	0.000	0.000	0.000	0.458	0.000
TRINITY_DN1168556_c0_g1	0.000	0.000	0.000	0.000	0.000	0.000	0.000	0.000	0.000	0.000
TRINITY_DN1168558_c0_g1	0.000	0.000	0.000	0.000	0.000	0.000	0.000	0.000	0.000	0.000
TRINITY_DN116855_c0_g1	0.000	2.620	0.000	0.455	0.000	0.000	2.255	0.000	0.581	0.000
TRINITY_DN1168560_c0_g1	0.000	0.000	0.000	0.000	0.000	0.000	0.000	0.000	0.000	0.000
TRINITY_DN1168562_c0_g1	0.000	0.000	0.000	0.000	0.000	0.000	0.000	0.000	0.218	0.000
TRINITY_DN1168565_c0_g1	0.000	0.000	0.000	0.717	0.732	0.000	0.000	0.000	0.144	0.000
TRINITY_DN116856_c0_g1	0.000	0.000	0.000	0.000	0.433	0.000	0.000	0.000	0.000	0.000
TRINITY_DN1168570_c0_g1	0.000	0.000	0.000	0.000	0.000	0.000	0.000	0.000	0.454	0.000
TRINITY_DN1168573_c0_g1	0.000	0.000	0.000	0.000	0.000	0.000	0.000	0.000	0.137	0.000
TRINITY_DN1168575_c0_g1	0.000	0.000	0.000	0.000	0.000	0.000	0.000	0.000	0.191	0.000
TRINITY_DN1168579_c0_g1	0.000	0.000	0.000	0.000	0.000	0.000	0.000	0.000	0.000	0.000
TRINITY_DN116857_c0_g1	0.000	0.000	0.000	0.000	0.000	0.148	0.000	0.000	0.000	0.000
TRINITY_DN1168582_c0_g1	0.000	0.000	0.000	0.000	0.000	0.000	0.000	0.000	0.000	0.000
TRINITY_DN1168583_c0_g1	0.000	0.000	0.000	0.000	0.000	0.000	0.000	0.000	0.000	0.000
TRINITY_DN1168585_c0_g1	0.000	0.000	0.404	0.000	0.000	0.000	0.000	0.820	0.657	0.000
TRINITY_DN1168586_c0_g1	0.000	0.000	1.313	0.702	0.000	0.000	0.000	0.000	0.000	0.000
TRINITY_DN1168588_c0_g1	0.000	0.000	0.000	0.000	0.676	0.000	0.000	0.000	0.000	0.000
TRINITY_DN1168589_c0_g1	0.000	0.000	0.000	0.000	0.000	0.000	0.000	0.000	0.000	0.000
TRINITY_DN1168591_c0_g1	0.000	0.000	0.000	0.000	0.000	2.613	0.000	0.000	0.000	0.000
TRINITY_DN1168592_c0_g1	0.000	0.000	0.000	0.000	0.000	0.000	0.000	0.000	0.000	0.000
TRINITY_DN1168594_c0_g1	0.000	1.692	0.000	0.591	0.000	0.000	0.000	0.000	0.000	0.000
TRINITY_DN1168596_c0_g1	0.000	0.000	0.000	0.000	0.000	0.000	0.000	0.000	0.000	0.000
TRINITY_DN116859_c0_g1	0.000	0.000	0.000	0.650	1.617	0.000	0.000	1.969	0.735	0.000
TRINITY_DN116859_c0_g2	0.000	0.000	0.370	0.856	0.991	1.696	0.000	0.000	0.000	0.000
TRINITY_DN116859_c0_g3	0.000	0.681	0.331	0.607	0.187	0.335	0.300	0.472	0.556	0.000
TRINITY_DN116859_c0_g4	0.000	0.000	0.000	0.000	0.000	0.000	0.000	0.000	0.000	0.000
TRINITY_DN116859_c2_g1	0.000	0.000	2.205	0.889	0.000	0.000	0.000	1.113	0.000	0.000
TRINITY_DN116859_c3_g1	0.000	0.000	0.000	0.000	0.000	0.000	0.000	0.000	0.000	0.000
TRINITY_DN116859_c5_g1	0.000	0.000	0.000	0.000	0.000	0.000	0.000	0.000	1.578	0.000
TRINITY_DN11685_c0_g1	0.000	0.610	0.395	0.000	0.303	0.000	0.000	0.000	0.031	0.000
TRINITY_DN11685_c0_g2	0.000	0.589	1.003	0.446	0.551	0.255	0.000	0.654	0.448	0.000
TRINITY_DN11685_c1_g1	0.000	0.000	0.000	0.000	0.000	3.813	4.270	0.000	0.000	0.000
TRINITY_DN11685_c1_g2	0.000	0.000	0.000	0.000	0.000	0.000	0.000	0.000	1.112	0.000
TRINITY_DN11685_c3_g1	0.000	0.000	0.000	0.118	0.241	0.000	0.000	0.000	0.000	0.000
TRINITY_DN1168600_c0_g1	0.000	0.000	0.000	0.000	0.000	0.000	0.000	0.000	0.000	0.000
TRINITY_DN1168601_c0_g1	0.000	0.000	3.310	0.888	0.000	0.000	0.000	3.468	0.000	0.000
TRINITY_DN1168603_c0_g1	0.000	0.000	0.000	0.000	0.837	0.000	0.000	0.000	0.000	0.000
TRINITY_DN1168604_c0_g1	0.000	0.000	0.000	0.000	0.441	2.445	0.000	0.000	0.259	0.000
TRINITY_DN1168605_c0_g1	0.000	0.000	0.000	0.000	0.000	0.000	0.000	0.000	0.000	0.000
TRINITY_DN1168606_c0_g1	0.000	0.000	0.000	2.158	0.753	0.000	0.000	0.000	0.000	0.000
TRINITY_DN1168607_c0_g1	0.000	0.000	0.000	0.000	0.000	0.000	0.000	0.000	0.000	0.000
TRINITY_DN116860_c0_g1	0.000	0.000	0.000	0.000	0.760	0.000	3.551	0.000	0.444	0.000
TRINITY_DN1168610_c0_g1	0.000	0.000	0.000	0.000	0.000	0.000	0.000	1.893	0.606	0.000
TRINITY_DN1168611_c0_g1	0.000	0.000	0.000	1.509	0.000	2.168	0.000	0.000	0.000	0.000
TRINITY_DN1168612_c0_g1	0.000	0.000	0.000	0.000	0.000	0.000	0.000	0.000	0.341	0.000
TRINITY_DN1168615_c0_g1	0.000	0.000	0.000	0.000	0.000	4.946	0.000	0.000	0.000	0.000
TRINITY_DN1168618_c0_g1	0.000	0.000	0.000	0.174	0.000	0.000	0.000	0.000	0.000	0.000
TRINITY_DN1168619_c0_g1	0.000	6.345	2.741	0.726	0.000	0.000	3.613	0.000	0.902	7.523
TRINITY_DN116861_c0_g2	0.000	0.000	0.000	0.000	0.000	0.000	0.000	0.000	0.000	2.498
TRINITY_DN116861_c2_g1	0.000	0.000	0.000	0.000	0.000	0.000	0.000	0.000	0.477	0.000
TRINITY_DN116861_c3_g1	0.000	0.000	0.000	0.000	0.957	0.000	0.000	3.185	0.000	0.000
TRINITY_DN116861_c6_g1	0.000	0.000	0.868	0.000	0.340	0.000	0.000	0.000	1.000	0.000
TRINITY_DN116861_c9_g1	0.000	0.000	0.000	0.000	0.000	0.000	0.000	0.000	0.000	0.000
TRINITY_DN1168622_c0_g1	0.000	0.000	0.000	0.000	0.000	0.000	4.580	0.000	0.000	0.000
TRINITY_DN1168623_c0_g1	0.000	0.000	0.000	0.000	0.000	0.000	0.000	0.000	0.000	0.000
TRINITY_DN1168624_c0_g1	0.000	0.000	0.000	0.000	0.000	0.000	0.000	0.000	0.000	0.000
TRINITY_DN1168628_c0_g1	0.000	0.000	0.000	1.301	0.681	0.000	0.000	0.000	0.000	0.000
TRINITY_DN1168632_c0_g1	0.000	0.000	0.000	0.000	0.000	0.000	0.000	0.000	0.000	0.000
TRINITY_DN1168634_c0_g1	0.000	0.000	0.000	0.000	0.000	0.000	0.000	0.000	0.000	0.000
TRINITY_DN1168636_c0_g1	0.000	0.000	0.000	0.000	0.000	0.000	0.000	0.000	0.405	0.000
TRINITY_DN1168638_c0_g1	0.000	0.000	0.000	0.000	0.411	0.000	0.000	0.000	0.000	0.000
TRINITY_DN1168639_c0_g1	0.000	0.000	0.000	0.000	0.000	0.000	2.020	0.000	0.000	0.000
TRINITY_DN116863_c0_g1	0.000	0.000	0.402	0.000	0.445	0.000	0.000	0.000	0.131	0.000
TRINITY_DN1168640_c0_g1	0.000	0.000	0.000	0.000	0.859	0.000	0.000	0.000	0.000	0.000
TRINITY_DN1168641_c0_g1	0.000	0.000	0.000	0.265	0.000	0.000	0.000	0.000	0.159	0.000
TRINITY_DN1168642_c0_g1	0.000	0.000	0.000	0.000	0.000	0.000	0.000	0.000	0.000	0.000
TRINITY_DN1168643_c0_g1	0.000	0.000	0.000	0.000	0.000	0.000	0.000	0.000	0.000	0.000
TRINITY_DN1168644_c0_g1	0.000	0.000	0.000	0.000	0.000	0.000	0.000	0.000	0.000	0.000
TRINITY_DN1168645_c0_g1	12.597	0.000	0.000	0.000	0.000	0.000	0.000	0.000	0.000	0.000
TRINITY_DN1168647_c0_g1	0.000	0.000	1.304	0.703	1.472	0.000	0.000	0.000	1.288	0.000
TRINITY_DN1168648_c0_g1	0.000	0.000	0.000	0.836	1.759	0.000	0.000	0.000	1.536	0.000
TRINITY_DN1168649_c0_g1	0.000	0.000	0.000	0.000	0.000	0.000	3.243	0.000	0.000	0.000
TRINITY_DN1168652_c0_g1	0.000	1.100	0.720	0.768	1.994	0.000	0.000	0.000	0.700	3.940
TRINITY_DN1168653_c0_g1	0.000	0.000	0.000	0.000	0.000	0.000	0.000	0.000	0.000	0.000
TRINITY_DN1168655_c0_g1	0.000	0.000	0.000	0.742	0.385	0.000	1.833	0.000	0.225	0.000
TRINITY_DN1168656_c0_g1	0.000	0.000	0.000	0.000	0.000	0.000	0.000	0.000	0.000	0.000
TRINITY_DN1168657_c0_g1	0.000	0.000	0.000	0.000	0.000	0.000	0.000	0.000	0.000	0.000
TRINITY_DN1168658_c0_g1	0.000	0.000	0.000	0.000	0.000	0.000	0.000	0.000	0.223	0.000
TRINITY_DN116865_c0_g1	0.000	0.000	0.450	1.551	0.000	0.687	0.000	0.000	0.146	0.000
TRINITY_DN1168660_c0_g1	0.000	0.000	0.000	0.921	0.000	0.000	0.000	0.000	0.000	0.000
TRINITY_DN1168661_c0_g1	0.000	0.000	0.000	0.000	0.000	0.000	0.000	0.000	0.000	0.000
TRINITY_DN1168662_c0_g1	0.000	0.000	0.000	0.000	0.000	0.000	0.000	2.397	0.000	0.000
TRINITY_DN1168664_c0_g1	0.000	0.000	0.000	0.000	0.000	0.000	0.000	0.000	0.000	0.000
TRINITY_DN1168665_c0_g1	0.000	0.000	0.766	0.000	0.000	0.000	0.000	0.000	0.000	0.000
TRINITY_DN116866_c0_g1	0.000	6.673	1.264	0.000	0.000	0.000	0.000	0.000	0.000	0.000
TRINITY_DN1168670_c0_g1	0.000	0.000	0.000	0.000	0.000	0.000	0.000	0.000	0.000	0.000
TRINITY_DN1168671_c0_g1	0.000	0.000	0.000	0.000	0.000	0.000	0.000	0.000	0.000	0.000
TRINITY_DN1168672_c0_g1	0.000	0.000	0.000	0.000	0.000	0.000	0.000	0.000	0.000	0.000
TRINITY_DN1168673_c0_g1	0.000	0.000	0.000	0.000	0.000	1.230	0.000	0.000	0.281	0.000
TRINITY_DN1168676_c0_g1	0.000	0.000	0.000	0.000	0.000	0.000	0.000	0.000	0.000	0.000
TRINITY_DN1168677_c0_g1	0.000	2.931	0.000	0.259	0.000	1.471	0.000	0.000	0.000	0.000
TRINITY_DN1168679_c0_g1	0.000	0.000	0.000	0.000	0.000	0.000	4.607	0.000	0.000	0.000
TRINITY_DN116867_c0_g1	0.000	0.587	1.924	1.100	2.338	1.762	1.027	2.343	3.006	2.112
TRINITY_DN1168681_c0_g1	0.000	0.000	0.000	0.000	0.000	0.995	0.000	0.000	0.000	0.000
TRINITY_DN1168682_c0_g1	0.000	0.000	0.000	0.000	0.000	0.000	0.000	0.000	0.000	0.000
TRINITY_DN1168684_c0_g1	0.000	0.000	0.000	0.000	0.000	0.000	0.000	0.000	0.000	0.000
TRINITY_DN1168685_c0_g1	0.000	0.000	0.000	0.000	0.000	0.000	0.000	0.000	0.000	0.000
TRINITY_DN1168689_c0_g1	0.000	0.000	0.412	0.113	0.000	0.000	0.556	0.000	0.068	0.000
TRINITY_DN116868_c0_g3	0.000	0.000	0.000	0.000	0.000	0.000	0.000	0.000	0.000	0.000
TRINITY_DN116868_c1_g1	0.000	0.000	0.000	0.000	0.000	0.000	0.000	0.000	0.000	0.000
TRINITY_DN116868_c2_g1	0.000	0.000	0.000	0.263	0.000	0.000	0.000	0.000	0.332	0.000
TRINITY_DN116868_c6_g1	0.000	0.000	0.000	0.000	0.000	0.000	0.000	0.000	0.000	0.000
TRINITY_DN1168691_c0_g1	0.000	0.000	0.000	0.000	0.000	0.000	0.000	0.000	0.000	0.000
TRINITY_DN1168693_c0_g1	0.000	0.000	0.000	0.000	0.000	0.000	0.000	0.000	0.000	0.000
TRINITY_DN1168694_c0_g1	0.000	0.000	0.000	0.000	1.838	0.000	0.000	0.000	1.065	0.000
TRINITY_DN1168695_c0_g1	0.000	0.000	0.000	0.000	0.000	0.000	0.000	0.000	0.000	0.000
TRINITY_DN1168696_c0_g1	0.000	0.000	0.000	0.000	0.000	0.000	0.000	0.000	0.250	0.000
TRINITY_DN1168698_c0_g1	0.000	0.000	1.860	0.000	0.000	0.000	0.000	0.000	0.000	0.000
TRINITY_DN1168699_c0_g1	0.000	0.000	0.000	0.612	0.000	0.000	0.000	4.682	0.000	0.000
TRINITY_DN11686_c0_g1	0.000	0.000	0.000	0.356	0.735	2.045	0.000	1.341	0.000	0.000
TRINITY_DN11686_c0_g2	0.000	0.000	2.379	0.629	1.762	0.987	0.776	1.187	1.466	0.000
TRINITY_DN1168700_c0_g1	0.000	0.000	0.000	0.853	0.000	0.000	0.000	0.000	0.260	0.000
TRINITY_DN1168702_c0_g1	0.000	0.000	0.000	0.000	0.000	0.000	0.000	0.000	0.000	2.951
TRINITY_DN1168703_c0_g1	0.000	0.000	0.000	0.000	0.000	0.000	0.000	0.000	0.000	0.000
TRINITY_DN1168705_c0_g1	0.000	0.000	0.000	0.000	0.000	0.000	0.000	0.000	0.000	0.000
TRINITY_DN1168706_c0_g1	0.000	0.000	0.000	0.000	0.000	0.000	0.000	0.000	0.000	0.000
TRINITY_DN1168708_c0_g1	0.000	0.000	0.000	0.000	0.000	0.000	0.000	0.000	0.000	0.000
TRINITY_DN116870_c0_g1	0.000	0.000	0.000	0.714	0.000	0.000	0.000	0.000	0.437	0.000
TRINITY_DN1168711_c0_g1	0.000	0.000	0.000	0.000	0.000	5.078	0.000	0.000	0.000	0.000
TRINITY_DN1168714_c0_g1	0.000	0.000	0.000	0.000	0.000	0.000	0.000	0.000	0.310	0.000
TRINITY_DN1168715_c0_g1	0.000	0.000	0.000	0.000	0.000	0.000	0.000	0.000	0.382	0.000
TRINITY_DN1168717_c0_g1	0.000	0.000	0.000	0.000	0.000	0.000	0.000	0.000	0.000	0.000
TRINITY_DN1168719_c0_g1	0.000	0.906	1.192	1.916	3.609	1.829	3.153	3.603	3.089	0.000
TRINITY_DN116871_c0_g1	0.000	0.000	0.000	0.000	0.000	0.000	0.000	0.000	0.000	0.000
TRINITY_DN1168721_c0_g1	0.000	0.000	0.000	0.000	0.000	0.000	0.000	0.000	0.000	0.000
TRINITY_DN1168723_c0_g1	0.000	0.000	0.000	0.000	0.000	0.000	0.000	0.000	0.000	0.000
TRINITY_DN1168724_c0_g1	0.000	0.000	0.000	0.326	0.000	0.000	0.000	0.000	0.000	0.000
TRINITY_DN1168726_c0_g1	0.000	0.000	0.000	0.514	1.051	0.000	1.269	0.000	0.464	0.000
TRINITY_DN1168728_c0_g1	0.000	0.000	0.000	0.000	0.000	7.557	0.000	0.000	0.000	0.000
TRINITY_DN1168729_c0_g1	0.000	0.000	0.000	0.000	0.000	0.000	0.000	0.000	0.000	0.000
TRINITY_DN116872_c0_g1	0.000	0.317	0.000	0.338	0.000	0.736	0.000	0.000	0.919	0.000
TRINITY_DN116872_c1_g1	0.000	2.131	0.000	0.000	0.000	1.398	3.643	0.000	1.162	0.000
TRINITY_DN116872_c3_g1	0.000	0.000	0.000	0.000	0.839	0.000	0.000	0.000	0.199	1.670
TRINITY_DN116872_c5_g1	0.000	0.000	0.000	0.000	0.707	0.000	0.000	0.000	1.241	0.000
TRINITY_DN1168730_c0_g1	0.000	0.000	0.000	0.000	0.000	0.000	0.000	0.000	0.000	0.000
TRINITY_DN1168731_c0_g1	0.000	0.000	0.000	0.000	0.000	0.000	0.000	0.000	0.742	0.000
TRINITY_DN1168733_c0_g1	0.000	0.000	0.000	0.000	0.000	0.000	0.000	0.000	0.000	0.000
TRINITY_DN1168736_c0_g1	0.000	0.000	0.000	0.000	0.000	0.000	0.000	0.000	0.000	4.809
TRINITY_DN1168737_c0_g1	0.000	0.000	0.000	0.000	0.000	0.000	0.000	0.000	0.000	0.000
TRINITY_DN1168738_c0_g1	0.000	0.000	0.000	0.000	0.000	0.000	0.000	0.000	0.000	0.000
TRINITY_DN116873_c0_g1	0.000	0.000	0.000	0.371	1.539	5.337	0.000	0.000	0.000	0.000
TRINITY_DN1168740_c0_g1	0.000	0.000	0.000	0.000	1.572	0.000	0.000	0.000	0.000	0.000
TRINITY_DN1168743_c0_g1	0.000	0.000	0.000	0.000	0.000	0.000	0.000	0.000	0.000	0.000
TRINITY_DN1168744_c0_g1	0.000	0.000	0.000	1.360	0.000	0.000	0.000	0.000	0.000	0.000
TRINITY_DN1168746_c0_g1	0.000	0.000	0.000	0.000	0.256	0.000	0.000	0.000	0.000	0.000
TRINITY_DN1168747_c0_g1	0.000	0.000	0.000	0.000	0.644	0.000	0.000	0.000	0.000	0.000
TRINITY_DN1168749_c0_g1	0.000	0.000	0.000	0.000	0.000	0.000	0.000	0.000	0.000	0.000
TRINITY_DN116874_c0_g1	0.000	0.403	3.153	0.430	0.146	0.801	0.000	0.000	0.173	0.000
TRINITY_DN1168751_c0_g1	0.000	0.000	0.000	0.615	0.000	0.000	0.000	0.000	0.000	0.000
TRINITY_DN1168752_c0_g1	0.000	3.303	0.000	0.540	0.000	0.906	0.000	0.000	0.000	0.000
TRINITY_DN1168753_c0_g1	0.000	0.000	0.000	0.296	0.000	0.000	0.000	0.000	0.179	0.000
TRINITY_DN1168754_c0_g1	0.000	0.000	0.000	0.000	0.000	0.000	0.000	0.000	0.000	0.000
TRINITY_DN1168755_c0_g1	0.000	0.000	0.000	0.000	0.000	0.000	0.000	0.000	0.000	0.000
TRINITY_DN1168756_c0_g1	0.000	0.000	1.005	0.000	0.000	0.000	0.000	0.000	0.000	0.000
TRINITY_DN1168757_c0_g1	0.000	0.000	0.000	0.000	0.000	0.000	0.000	0.000	0.000	0.000
TRINITY_DN1168759_c0_g1	12.948	0.000	0.000	0.000	0.000	0.000	0.000	0.000	0.000	0.000
TRINITY_DN116875_c0_g1	0.000	0.000	0.000	0.000	0.000	0.000	0.000	0.000	0.167	0.000
TRINITY_DN1168761_c0_g1	0.000	0.000	0.000	0.000	0.000	0.000	0.000	0.000	0.000	0.000
TRINITY_DN1168762_c0_g1	0.000	0.000	0.000	0.000	0.681	0.000	0.000	0.000	0.000	0.000
TRINITY_DN1168763_c0_g1	0.000	0.000	0.000	0.938	0.000	0.000	0.000	0.000	0.000	0.000
TRINITY_DN1168767_c0_g1	0.000	1.407	0.599	0.000	0.000	0.914	0.000	0.000	0.000	0.000
TRINITY_DN1168768_c0_g1	0.000	0.000	0.000	0.000	0.000	0.000	0.000	0.828	0.000	0.000
TRINITY_DN1168769_c0_g1	0.000	0.000	0.000	0.000	0.000	0.000	0.000	0.000	0.000	0.000
TRINITY_DN116876_c0_g1	0.000	0.000	0.000	0.000	0.622	0.000	0.000	2.278	0.000	0.000
TRINITY_DN1168770_c0_g1	0.000	0.000	0.000	0.796	1.241	0.000	0.000	0.000	0.000	0.000
TRINITY_DN1168771_c0_g1	0.000	0.000	0.000	0.000	0.000	1.037	0.000	0.000	0.000	0.000
TRINITY_DN1168772_c0_g1	0.000	0.000	0.000	0.000	0.000	0.000	0.000	0.000	0.226	0.000
TRINITY_DN1168773_c0_g1	0.000	0.000	0.000	0.000	0.000	0.000	0.000	0.000	0.000	0.000
TRINITY_DN1168775_c0_g1	0.000	0.000	0.000	1.230	0.000	4.273	0.000	0.000	0.000	0.000
TRINITY_DN1168778_c0_g1	0.000	0.000	0.000	0.000	0.000	1.009	0.000	0.000	0.000	0.000
TRINITY_DN1168779_c0_g1	0.000	0.000	0.000	0.000	0.000	0.000	0.000	0.000	0.000	0.000
TRINITY_DN1168780_c0_g1	0.000	0.000	0.000	0.000	0.000	0.000	0.000	0.000	0.000	0.000
TRINITY_DN1168782_c0_g1	0.000	0.000	0.000	0.000	0.321	0.894	0.000	0.000	0.000	0.000
TRINITY_DN1168785_c0_g1	0.000	0.000	0.000	0.000	0.000	0.000	0.000	0.000	0.000	0.000
TRINITY_DN1168786_c0_g1	0.000	13.386	20.276	21.175	8.641	7.457	2.559	33.539	14.222	10.582
TRINITY_DN1168788_c0_g1	0.000	0.000	0.000	0.000	0.000	0.000	0.000	0.000	0.000	0.000
TRINITY_DN116878_c0_g1	0.000	0.000	8.787	0.625	0.000	0.000	0.000	0.000	0.000	0.000
TRINITY_DN116878_c0_g2	0.000	0.000	0.000	0.000	0.000	0.000	0.000	0.000	0.000	0.000
TRINITY_DN116878_c0_g4	0.000	0.000	0.001	0.000	0.000	0.000	0.000	0.000	0.000	0.000
TRINITY_DN1168791_c0_g1	0.000	0.000	0.000	0.000	0.000	0.000	0.000	0.000	0.000	0.000
TRINITY_DN1168792_c0_g1	0.000	2.079	0.000	0.000	1.507	0.000	0.000	0.000	0.221	0.000
TRINITY_DN1168794_c0_g1	0.000	0.000	0.000	0.312	0.000	0.000	0.000	0.000	0.000	0.000
TRINITY_DN1168795_c0_g1	0.000	0.000	0.000	0.000	0.000	0.000	0.000	0.000	0.000	0.000
TRINITY_DN1168796_c0_g1	0.000	0.000	0.000	0.000	0.000	0.000	0.000	3.071	0.000	0.000
TRINITY_DN1168797_c0_g1	0.000	0.000	0.000	0.000	0.000	0.000	0.000	0.000	0.402	0.000
TRINITY_DN1168798_c0_g1	0.000	0.000	0.000	0.000	1.342	0.000	0.000	0.000	0.000	0.000
TRINITY_DN116879_c0_g1	0.000	0.000	0.000	0.000	0.000	0.000	0.000	0.000	0.000	0.000
TRINITY_DN116879_c0_g2	0.000	0.000	0.000	0.000	0.000	0.995	0.000	1.303	0.210	0.000
TRINITY_DN116879_c2_g1	0.000	0.000	0.000	0.000	0.000	0.794	1.375	1.047	0.000	0.000
TRINITY_DN116879_c4_g1	0.000	0.000	0.000	0.000	3.144	0.000	0.000	0.000	1.375	0.000
TRINITY_DN116879_c5_g1	0.000	0.000	0.000	0.000	0.000	0.000	0.000	0.000	0.000	0.000
TRINITY_DN116879_c6_g1	0.000	0.000	0.000	0.000	0.000	0.000	0.000	0.000	0.000	0.000
TRINITY_DN116879_c8_g1	0.000	0.000	0.000	0.000	0.000	0.000	0.000	0.000	0.000	0.000
TRINITY_DN11687_c0_g1	0.000	0.768	1.559	1.109	1.285	1.553	0.000	0.879	0.471	0.000
TRINITY_DN11687_c0_g2	0.882	0.993	0.000	0.418	0.000	0.000	0.196	0.000	0.205	0.000
TRINITY_DN11687_c2_g1	0.000	0.000	0.000	0.000	0.000	0.000	0.000	0.000	0.000	0.000
TRINITY_DN11687_c3_g1	0.000	0.000	0.000	0.000	0.000	0.000	0.000	0.000	0.000	0.000
TRINITY_DN1168801_c0_g1	0.000	0.000	0.869	0.926	0.000	0.000	0.000	0.000	0.000	0.000
TRINITY_DN1168806_c0_g1	0.000	0.000	0.000	0.000	0.000	0.000	0.000	0.000	0.000	0.000
TRINITY_DN116880_c0_g1	0.000	0.000	0.000	0.000	0.000	0.000	0.000	0.000	0.363	0.000
TRINITY_DN116880_c1_g1	0.000	0.000	0.000	0.000	0.965	0.000	0.000	0.000	0.000	0.000
TRINITY_DN1168812_c0_g1	0.000	0.000	0.000	0.000	0.000	0.000	0.000	0.000	0.000	0.000
TRINITY_DN1168813_c0_g1	0.000	0.000	0.000	0.000	0.647	0.000	0.000	0.000	0.191	0.000
TRINITY_DN1168814_c0_g1	0.000	0.000	6.070	0.000	1.128	0.000	0.000	0.000	0.000	0.000
TRINITY_DN1168815_c0_g1	0.000	0.000	0.000	0.000	0.000	0.000	0.000	0.000	0.000	0.000
TRINITY_DN1168816_c0_g1	0.000	0.000	0.758	0.000	0.000	0.000	0.000	0.000	0.739	0.000
TRINITY_DN1168817_c0_g1	0.000	0.000	0.000	0.000	2.733	0.000	0.000	0.000	0.000	0.000
TRINITY_DN116881_c4_g1	0.000	0.000	0.000	0.000	0.902	0.000	0.000	0.000	1.578	0.000
TRINITY_DN116881_c5_g1	0.000	2.209	0.000	0.000	1.616	0.000	0.000	0.000	0.000	0.000
TRINITY_DN1168823_c0_g1	0.000	0.000	0.000	0.000	0.000	0.000	0.000	0.000	0.000	0.000
TRINITY_DN1168826_c0_g1	0.000	0.000	0.000	0.000	1.306	0.000	0.000	0.000	0.000	0.000
TRINITY_DN1168827_c0_g1	0.000	0.000	0.791	0.000	0.000	0.000	0.000	0.000	0.257	0.000
TRINITY_DN1168828_c0_g1	0.000	0.000	0.000	0.000	0.000	0.000	0.000	0.000	0.000	0.000
TRINITY_DN1168829_c0_g1	0.000	0.000	0.433	0.000	0.000	0.000	1.155	0.000	0.141	0.000
TRINITY_DN116882_c0_g1	0.000	0.000	0.000	0.000	0.000	0.000	0.000	0.000	0.000	0.000
TRINITY_DN1168831_c0_g1	0.000	1.564	0.000	0.000	0.377	0.000	0.000	0.696	0.111	0.000
TRINITY_DN1168833_c0_g1	0.000	0.000	0.000	0.891	0.000	0.000	0.000	0.000	0.272	0.000
TRINITY_DN1168835_c0_g1	0.000	0.000	0.000	0.808	0.000	0.000	0.000	0.000	0.000	0.000
TRINITY_DN1168836_c0_g1	0.000	1.845	0.000	0.000	0.000	0.000	0.000	0.000	0.393	0.000
TRINITY_DN1168838_c0_g1	0.000	0.000	0.000	0.000	0.000	0.000	0.000	0.000	0.000	0.000
TRINITY_DN116883_c0_g1	0.000	0.000	0.139	0.148	0.000	0.000	0.000	0.000	0.046	0.000
TRINITY_DN116883_c3_g1	0.000	0.000	0.000	0.000	0.000	0.000	0.000	0.000	0.000	0.000
TRINITY_DN116883_c4_g1	0.000	0.000	0.000	0.000	0.000	0.000	0.000	0.000	2.184	0.000
TRINITY_DN116883_c6_g1	0.000	0.000	0.000	0.000	0.272	0.000	0.000	0.000	0.000	0.000
TRINITY_DN1168840_c0_g1	0.000	4.777	0.000	0.000	0.000	0.000	0.000	0.000	0.339	0.000
TRINITY_DN1168848_c0_g1	0.000	0.000	0.000	0.000	0.000	0.000	0.000	0.000	0.000	0.000
TRINITY_DN116884_c0_g2	0.000	0.000	0.000	0.000	0.000	0.000	0.000	0.000	0.763	0.000
TRINITY_DN116884_c2_g1	0.000	0.000	0.000	0.000	0.000	0.000	0.000	0.000	0.000	0.000
TRINITY_DN116884_c3_g1	0.000	0.000	0.000	0.000	0.000	0.000	0.000	0.000	0.000	0.000
TRINITY_DN116884_c4_g1	0.000	0.000	0.000	0.000	0.000	0.000	0.000	0.000	0.000	0.000
TRINITY_DN116884_c5_g1	0.000	2.276	0.000	1.591	0.000	2.287	0.000	0.000	0.485	0.000
TRINITY_DN1168850_c0_g1	0.000	0.827	0.000	0.000	0.000	0.000	0.000	0.000	0.355	0.000
TRINITY_DN1168851_c0_g1	0.000	0.000	0.000	0.000	0.000	0.000	0.000	0.000	0.000	0.000
TRINITY_DN1168854_c0_g1	0.000	0.000	0.000	0.000	0.000	0.000	0.000	0.000	0.000	0.000
TRINITY_DN1168855_c0_g1	0.000	0.000	0.000	0.675	0.000	0.000	0.000	0.000	0.000	0.000
TRINITY_DN1168857_c0_g1	0.000	0.000	0.473	0.000	0.000	0.000	0.000	0.000	0.000	0.000
TRINITY_DN1168858_c0_g1	0.000	0.000	0.000	0.348	0.000	0.000	0.000	0.000	0.421	0.000
TRINITY_DN116885_c0_g1	0.000	0.000	0.826	0.000	0.000	0.000	0.000	1.676	0.000	0.000
TRINITY_DN116885_c0_g2	0.000	0.000	0.000	0.450	0.000	3.192	0.000	0.000	0.797	0.000
TRINITY_DN1168860_c0_g1	0.000	0.000	1.668	2.686	0.000	0.000	0.000	0.000	0.000	0.000
TRINITY_DN1168862_c0_g1	0.000	0.000	0.000	0.000	0.000	0.000	0.000	0.000	0.000	0.000
TRINITY_DN1168863_c0_g1	0.000	0.000	1.151	0.000	0.000	0.000	0.000	0.000	0.000	0.000
TRINITY_DN1168865_c0_g1	0.000	0.000	0.000	0.000	0.000	0.000	0.000	0.000	0.000	0.000
TRINITY_DN1168866_c0_g1	0.000	0.000	0.000	0.000	0.000	0.000	0.000	0.000	0.000	0.000
TRINITY_DN1168867_c0_g1	0.000	0.000	0.000	0.502	0.000	0.000	0.000	0.000	0.000	0.000
TRINITY_DN1168868_c0_g1	0.000	0.000	0.000	0.000	0.000	0.000	0.000	0.000	0.000	0.000
TRINITY_DN116886_c2_g1	0.000	0.000	0.000	0.000	0.000	0.000	0.000	0.000	0.444	0.000
TRINITY_DN1168870_c0_g1	0.000	0.000	0.000	0.000	0.000	0.000	0.000	0.639	0.204	0.000
TRINITY_DN1168871_c0_g1	0.000	0.000	0.000	0.000	0.000	0.000	0.000	0.000	0.000	0.000
TRINITY_DN1168872_c0_g1	0.000	0.000	3.249	0.000	0.000	0.000	0.000	0.000	0.000	0.000
TRINITY_DN1168874_c0_g1	0.000	0.000	0.000	0.000	0.000	2.266	0.000	0.000	0.481	0.000
TRINITY_DN1168876_c0_g1	0.000	0.000	0.000	0.000	0.000	0.000	0.000	0.000	0.384	0.000
TRINITY_DN1168877_c0_g1	0.000	0.000	0.000	0.000	0.000	0.000	0.000	0.000	0.792	0.000
TRINITY_DN116887_c1_g1	0.000	0.000	0.000	0.000	0.000	0.000	0.000	0.000	0.229	0.000
TRINITY_DN1168881_c0_g1	0.000	0.000	0.000	0.000	0.000	0.000	0.000	0.000	0.000	0.000
TRINITY_DN1168883_c0_g1	0.000	0.000	0.000	0.000	0.000	0.000	0.000	0.000	0.000	0.000
TRINITY_DN1168884_c0_g1	0.000	0.000	0.000	0.665	0.000	0.000	0.000	0.000	0.000	0.000
TRINITY_DN1168887_c0_g1	0.000	0.000	0.000	0.000	0.000	0.000	0.000	0.000	0.000	0.000
TRINITY_DN1168889_c0_g1	0.000	0.000	0.000	0.000	0.000	0.000	0.000	0.000	0.000	0.000
TRINITY_DN116888_c0_g1	0.000	0.000	0.000	0.443	1.385	0.000	2.191	3.372	0.000	0.000
TRINITY_DN1168890_c0_g1	0.000	0.000	0.000	0.000	0.000	0.000	0.000	0.000	0.000	0.000
TRINITY_DN116889_c0_g1	0.000	0.000	0.000	0.000	0.911	0.000	0.000	0.000	0.000	0.000
TRINITY_DN116889_c0_g2	0.000	0.000	0.000	0.729	0.377	0.000	0.000	0.000	0.000	0.000
TRINITY_DN116889_c1_g3	0.000	0.000	0.000	0.000	0.000	1.350	0.000	0.000	0.000	0.000
TRINITY_DN116889_c2_g2	0.000	0.000	0.349	0.853	0.580	0.000	0.933	0.000	0.342	0.000
TRINITY_DN116889_c5_g1	0.000	0.000	2.365	0.000	0.000	0.000	1.563	0.000	0.000	0.000
TRINITY_DN116889_c6_g1	0.000	0.000	0.000	0.000	0.989	0.000	0.000	0.000	0.000	0.000
TRINITY_DN11688_c0_g1	10.634	4.329	3.496	4.407	3.319	4.301	6.592	9.806	0.631	4.166
TRINITY_DN1168900_c0_g1	0.000	0.000	0.000	0.708	0.000	0.000	0.000	0.000	0.000	0.000
TRINITY_DN1168901_c0_g1	0.000	0.000	0.000	0.000	0.000	0.000	0.000	0.000	0.000	0.000
TRINITY_DN1168904_c0_g1	0.000	0.000	0.000	0.000	0.923	0.000	0.000	0.000	0.000	0.000
TRINITY_DN1168906_c0_g1	0.000	0.000	0.000	0.000	0.000	0.000	0.000	0.000	0.000	0.000
TRINITY_DN1168907_c0_g1	0.000	0.000	0.390	0.000	0.142	0.000	0.000	0.000	0.251	0.000
TRINITY_DN116890_c2_g1	0.000	0.000	0.000	0.000	0.725	0.000	0.000	0.000	0.000	0.000
TRINITY_DN1168910_c0_g1	0.000	0.000	0.000	0.000	0.000	0.000	0.000	0.000	0.000	0.000
TRINITY_DN1168912_c0_g1	0.000	0.000	0.000	0.000	0.000	0.000	0.000	0.000	0.000	0.000
TRINITY_DN1168913_c0_g1	0.000	0.000	0.000	0.510	0.261	0.000	0.000	0.000	0.000	0.000
TRINITY_DN1168914_c0_g1	0.000	0.000	0.000	0.645	0.676	0.000	0.000	0.000	0.000	0.000
TRINITY_DN1168915_c0_g1	0.000	0.000	0.000	0.000	0.000	0.000	0.000	0.000	0.000	0.000
TRINITY_DN1168916_c0_g1	0.000	0.000	0.000	0.000	0.000	0.000	1.937	0.000	0.000	0.000
TRINITY_DN1168918_c0_g1	0.000	0.000	0.000	0.000	0.000	0.000	0.000	0.000	0.520	0.000
TRINITY_DN1168920_c0_g1	0.000	0.812	0.000	0.000	0.000	0.000	0.000	0.000	0.000	0.000
TRINITY_DN1168921_c0_g1	0.000	0.000	0.000	0.000	0.000	0.000	0.000	0.000	0.000	0.000
TRINITY_DN1168925_c0_g1	0.000	0.000	0.000	0.000	0.000	0.000	0.000	0.786	0.000	0.000
TRINITY_DN1168928_c0_g1	0.000	0.000	0.000	0.000	0.357	0.000	0.000	0.000	0.000	0.000
TRINITY_DN1168929_c0_g1	0.000	0.000	0.000	0.000	0.000	0.000	0.000	0.000	0.000	0.000
TRINITY_DN116892_c0_g1	0.011	0.000	0.605	0.000	0.212	0.460	0.000	0.877	0.138	0.852
TRINITY_DN116892_c1_g1	0.000	0.000	0.000	0.000	0.000	0.000	0.000	0.000	0.158	0.000
TRINITY_DN1168930_c0_g1	0.000	0.000	0.000	0.000	0.000	0.000	0.000	0.000	0.235	0.000
TRINITY_DN1168931_c0_g1	0.000	0.000	0.000	0.000	0.000	0.000	0.000	0.000	0.132	0.000
TRINITY_DN1168937_c0_g1	0.000	0.000	0.000	1.548	0.000	0.000	0.000	0.000	0.473	0.000
TRINITY_DN1168939_c0_g1	0.000	0.000	0.000	0.000	0.000	0.000	0.000	0.000	0.390	0.000
TRINITY_DN116893_c0_g2	0.000	0.000	0.000	0.000	0.000	0.000	0.000	0.000	0.118	0.000
TRINITY_DN116893_c1_g1	0.000	0.000	0.000	0.360	1.317	0.000	0.000	0.000	0.000	0.000
TRINITY_DN116893_c1_g2	0.000	0.000	0.000	0.000	0.000	0.000	0.000	0.000	0.000	0.000
TRINITY_DN116893_c4_g1	0.000	0.000	0.000	0.000	0.000	0.000	0.000	0.000	0.000	0.000
TRINITY_DN1168943_c0_g1	0.000	0.000	0.000	0.569	0.000	0.000	0.000	0.000	0.000	0.000
TRINITY_DN1168945_c0_g1	0.000	0.000	2.227	0.000	0.000	0.000	0.000	2.295	0.365	0.000
TRINITY_DN1168946_c0_g1	0.000	0.000	0.000	0.000	0.000	0.000	0.000	0.000	0.000	0.000
TRINITY_DN116894_c0_g1	0.000	0.000	1.348	0.000	0.438	0.000	0.345	0.000	0.343	0.000
TRINITY_DN116894_c0_g2	0.000	1.821	0.794	0.215	0.000	0.000	0.000	0.807	0.000	0.000
TRINITY_DN116894_c1_g1	0.000	0.000	0.000	0.860	0.000	0.000	1.070	0.000	0.000	0.000
TRINITY_DN116894_c2_g1	0.000	0.000	2.666	0.713	1.103	0.000	0.000	0.000	0.215	0.000
TRINITY_DN1168950_c0_g1	0.000	0.000	0.000	0.000	2.216	0.000	0.000	0.000	0.973	0.000
TRINITY_DN1168951_c0_g1	0.000	0.000	0.000	0.000	0.746	0.000	0.000	0.000	0.000	0.000
TRINITY_DN1168952_c0_g1	0.000	0.000	0.000	0.000	0.000	0.000	0.000	0.000	0.000	0.000
TRINITY_DN1168953_c0_g1	0.000	0.000	0.000	0.000	0.000	0.000	0.000	0.000	0.000	0.000
TRINITY_DN1168956_c0_g1	0.000	0.000	0.000	0.000	0.000	0.000	0.000	0.000	0.000	0.000
TRINITY_DN1168962_c0_g1	0.000	0.000	0.000	0.000	0.000	0.000	0.000	0.000	0.000	0.000
TRINITY_DN1168964_c0_g1	0.000	0.000	0.774	0.000	0.000	0.000	0.000	0.000	0.000	0.000
TRINITY_DN1168965_c0_g1	0.000	0.000	0.000	0.000	0.000	0.000	0.000	0.000	0.000	0.000
TRINITY_DN116896_c0_g1	0.000	0.000	0.000	0.000	0.000	0.000	0.000	0.000	0.000	0.000
TRINITY_DN1168974_c0_g1	0.000	0.000	1.668	0.000	0.000	0.000	0.000	0.000	0.000	0.000
TRINITY_DN1168976_c0_g1	0.000	0.000	0.000	0.000	2.523	0.000	2.966	0.000	0.000	0.000
TRINITY_DN1168977_c0_g1	0.000	0.000	0.000	0.000	2.279	0.000	0.000	0.000	0.000	0.000
TRINITY_DN1168979_c0_g1	0.000	0.000	0.000	0.000	0.586	0.000	0.000	0.000	0.000	0.000
TRINITY_DN116897_c0_g1	0.000	0.000	0.000	0.000	0.000	0.000	0.000	0.000	0.000	0.000
TRINITY_DN1168982_c0_g1	0.000	0.000	0.000	0.000	0.000	0.000	0.000	0.000	0.000	0.000
TRINITY_DN1168983_c0_g1	0.000	0.000	0.000	0.000	0.000	0.000	0.000	0.000	1.043	0.000
TRINITY_DN1168984_c0_g1	0.000	0.000	0.000	0.555	0.000	0.000	0.000	0.000	0.000	0.000
TRINITY_DN1168985_c0_g1	0.000	0.000	0.000	0.000	0.144	0.000	0.000	0.000	0.170	0.000
TRINITY_DN1168987_c0_g1	0.000	0.000	0.758	0.000	0.000	0.000	0.000	0.000	0.246	0.000
TRINITY_DN1168989_c0_g1	0.000	0.000	0.000	0.000	0.000	0.000	0.000	0.000	0.000	0.000
TRINITY_DN116898_c0_g1	0.000	0.000	3.014	0.767	1.478	0.760	0.000	2.055	0.350	0.000
TRINITY_DN116898_c0_g2	0.000	0.000	0.274	0.000	0.330	0.000	0.000	0.000	0.000	0.000
TRINITY_DN116898_c0_g3	0.000	0.000	0.000	0.000	0.741	0.000	0.000	0.000	0.000	0.000
TRINITY_DN1168990_c0_g1	0.000	0.000	0.000	1.576	0.000	0.000	0.000	0.000	0.000	0.000
TRINITY_DN1168993_c0_g1	0.000	0.000	0.000	0.576	0.000	0.000	0.000	0.000	0.116	0.000
TRINITY_DN1168995_c0_g1	0.000	0.000	0.000	0.000	0.000	0.000	1.620	0.000	0.000	0.000
TRINITY_DN1168997_c0_g1	0.000	0.000	0.000	0.000	0.000	0.000	0.000	0.000	0.000	0.000
TRINITY_DN1168998_c0_g1	0.000	0.000	0.000	0.000	0.000	0.000	0.000	0.000	0.000	0.000
TRINITY_DN1168999_c0_g1	0.000	0.000	0.000	0.000	0.000	0.000	0.000	0.000	0.000	0.000
TRINITY_DN116899_c0_g1	0.000	0.000	0.000	0.000	0.000	0.000	0.000	0.000	0.000	0.000
TRINITY_DN11689_c0_g1	0.000	1.594	1.676	3.575	2.030	4.559	0.144	4.002	1.175	5.708
TRINITY_DN11689_c0_g2	2.425	4.298	4.348	2.020	3.645	3.814	3.209	3.058	1.686	2.264
TRINITY_DN11689_c10_g1	0.000	0.000	0.000	0.250	0.000	0.711	0.000	0.000	0.792	0.000
TRINITY_DN11689_c17_g1	0.000	0.133	0.000	0.000	0.146	0.000	0.000	0.185	0.145	0.000
TRINITY_DN11689_c18_g1	0.000	0.000	0.000	0.000	0.000	0.000	0.000	0.000	0.000	0.000
TRINITY_DN11689_c19_g1	0.000	0.000	0.000	0.662	0.000	0.000	0.000	0.000	0.200	0.000
TRINITY_DN11689_c1_g1	28.713	32.183	36.080	19.856	32.535	29.176	28.258	33.063	21.488	17.100
TRINITY_DN11689_c1_g2	0.000	0.093	0.000	0.000	0.039	0.000	0.000	0.129	0.057	0.000
TRINITY_DN11689_c20_g1	0.000	0.000	0.000	0.000	0.000	0.000	0.000	0.000	0.000	0.000
TRINITY_DN11689_c21_g1	0.000	0.000	1.335	0.000	0.000	0.000	0.000	0.000	0.000	0.000
TRINITY_DN11689_c23_g1	0.000	0.000	0.000	0.000	0.000	0.000	0.000	0.000	0.000	0.000
TRINITY_DN11689_c2_g1	0.000	0.000	0.000	0.000	0.000	0.000	0.000	0.000	0.631	0.000
TRINITY_DN11689_c2_g2	0.000	0.000	0.000	0.000	1.910	0.000	0.000	0.000	0.000	0.000
TRINITY_DN11689_c5_g1	0.000	0.000	0.000	0.000	0.000	0.000	0.000	2.844	0.576	0.000
TRINITY_DN11689_c7_g1	0.000	2.354	0.000	0.000	0.000	0.000	0.000	0.000	0.000	0.000
TRINITY_DN11689_c8_g2	0.000	0.000	0.000	0.000	0.000	0.000	0.000	0.000	0.339	0.000
TRINITY_DN1168_c0_g2	0.000	1.815	0.000	0.000	2.649	0.000	0.000	0.000	0.774	0.000
TRINITY_DN1168_c11_g1	0.000	1.076	0.935	0.128	0.225	0.356	0.000	0.000	0.254	0.000
TRINITY_DN1168_c11_g2	1.070	7.291	5.117	3.835	5.842	8.496	4.048	3.466	2.632	0.000
TRINITY_DN1168_c13_g2	0.000	0.000	0.000	0.000	0.000	0.000	0.000	0.000	0.000	0.000
TRINITY_DN1168_c13_g3	0.000	0.000	0.000	0.000	0.000	0.000	0.000	0.000	0.563	0.000
TRINITY_DN1168_c14_g1	0.000	0.000	0.000	0.000	0.000	0.000	0.000	0.000	0.477	0.000
TRINITY_DN1168_c1_g1	1.568	11.744	7.156	5.949	9.814	10.483	11.938	5.188	14.173	6.587
TRINITY_DN1168_c27_g1	0.000	0.000	0.000	0.000	0.000	0.000	0.000	0.000	0.000	0.000
TRINITY_DN1168_c3_g1	0.000	2.864	0.000	0.000	0.000	0.493	0.000	0.000	0.723	6.937
TRINITY_DN1168_c4_g1	0.000	0.000	0.000	0.000	0.000	0.000	0.000	0.000	0.908	0.000
TRINITY_DN1168_c6_g1	0.000	0.000	0.000	0.141	0.000	0.000	0.000	0.000	0.000	0.000
TRINITY_DN1168_c8_g1	0.000	0.731	0.000	1.044	2.252	0.000	0.000	2.542	0.621	0.000
TRINITY_DN1169005_c0_g1	0.000	0.000	0.000	0.000	0.000	0.000	0.000	0.000	0.000	0.000
TRINITY_DN1169008_c0_g1	0.000	0.000	0.000	0.000	0.000	0.000	0.000	0.000	0.000	0.000
TRINITY_DN1169009_c0_g1	0.000	0.000	0.000	0.000	0.501	1.384	0.000	0.000	0.294	0.000
TRINITY_DN1169011_c0_g1	0.000	0.000	0.000	0.782	0.000	0.000	0.000	0.000	0.000	0.000
TRINITY_DN1169012_c0_g1	0.000	2.175	0.000	0.000	0.000	0.000	0.000	0.000	0.000	0.000
TRINITY_DN1169013_c0_g1	0.000	0.000	0.000	0.000	0.148	1.213	0.000	0.548	0.030	0.000
TRINITY_DN1169015_c0_g1	0.000	0.000	0.000	0.000	0.000	0.000	0.000	0.000	0.000	0.000
TRINITY_DN1169018_c0_g1	0.000	0.000	0.000	0.000	0.175	0.000	0.000	0.000	0.104	0.000
TRINITY_DN1169019_c0_g1	0.000	0.000	0.000	0.000	0.000	1.605	0.000	0.000	0.000	0.000
TRINITY_DN116901_c0_g1	0.000	0.000	0.000	0.000	0.000	0.414	0.000	0.000	0.089	0.000
TRINITY_DN1169020_c0_g1	0.000	2.946	0.000	0.000	0.523	0.000	0.000	0.000	0.000	0.000
TRINITY_DN1169022_c0_g1	0.000	0.000	0.000	0.238	0.000	0.000	0.000	0.000	0.000	0.000
TRINITY_DN1169025_c0_g1	0.000	0.000	0.000	0.000	0.000	0.000	0.000	0.000	0.000	0.000
TRINITY_DN1169026_c0_g1	0.000	5.257	0.000	0.000	0.973	0.000	0.000	0.000	0.000	0.000
TRINITY_DN1169027_c0_g1	0.000	0.000	0.000	0.000	0.232	0.000	0.000	0.000	0.000	0.000
TRINITY_DN1169029_c0_g1	0.000	0.000	0.000	1.290	0.000	0.000	0.000	0.000	0.000	0.000
TRINITY_DN116902_c0_g1	0.000	0.000	0.000	0.072	0.147	0.000	0.354	0.555	0.044	0.000
TRINITY_DN1169031_c0_g1	0.000	0.000	0.547	0.686	0.000	0.000	0.000	0.000	0.840	0.000
TRINITY_DN1169032_c0_g1	0.000	0.000	0.259	0.071	0.000	0.000	0.000	0.275	0.000	0.000
TRINITY_DN1169034_c0_g1	0.000	0.000	0.000	0.499	0.000	0.000	0.000	0.000	0.300	0.000
TRINITY_DN1169036_c0_g1	0.000	0.000	0.000	0.000	0.000	0.000	0.000	0.000	0.000	0.000
TRINITY_DN1169037_c0_g1	0.000	0.000	0.000	0.000	0.681	0.000	3.200	0.000	0.000	0.000
TRINITY_DN116903_c0_g1	0.000	0.000	0.000	0.000	0.000	0.000	0.000	0.000	0.769	0.000
TRINITY_DN1169040_c0_g1	0.000	0.000	0.000	0.000	0.000	0.867	0.000	0.000	0.000	0.000
TRINITY_DN1169041_c0_g1	0.000	0.000	0.000	0.362	0.000	0.000	0.000	0.000	0.000	0.000
TRINITY_DN1169044_c0_g1	0.000	0.000	0.000	0.000	0.000	1.018	0.000	0.000	0.000	0.000
TRINITY_DN1169045_c0_g1	0.000	0.000	0.000	0.000	0.000	0.000	0.000	0.000	0.000	0.000
TRINITY_DN1169046_c0_g1	0.000	0.000	0.000	0.000	1.438	3.939	0.000	0.000	1.261	0.000
TRINITY_DN1169047_c0_g1	0.000	0.000	0.000	0.000	0.000	0.000	0.000	0.000	0.000	0.000
TRINITY_DN1169048_c0_g1	0.000	0.000	0.000	0.000	0.000	0.000	0.000	0.000	0.000	0.000
TRINITY_DN1169049_c0_g1	0.000	0.000	0.000	0.000	0.000	0.000	0.000	0.000	0.000	0.000
TRINITY_DN116904_c0_g1	0.000	0.000	0.000	0.000	0.000	0.000	0.000	0.000	0.000	0.000
TRINITY_DN1169051_c0_g1	0.000	0.000	0.000	0.327	0.000	0.000	0.000	0.000	0.197	0.000
TRINITY_DN1169054_c0_g1	0.000	0.000	0.000	0.620	0.648	1.779	0.000	0.000	0.000	0.000
TRINITY_DN1169055_c0_g1	0.000	0.000	0.000	0.000	0.000	0.000	0.000	0.000	0.000	0.000
TRINITY_DN1169057_c0_g1	0.000	0.958	1.889	0.000	0.000	1.286	0.000	0.000	0.000	0.000
TRINITY_DN1169058_c0_g1	0.000	0.000	0.000	0.000	0.554	0.000	0.000	0.000	0.324	0.000
TRINITY_DN116905_c0_g1	0.000	1.152	0.000	0.000	0.000	0.000	0.000	0.000	0.000	0.000
TRINITY_DN116905_c0_g2	0.000	0.654	0.429	0.000	0.000	0.000	0.000	0.000	0.000	0.000
TRINITY_DN1169061_c0_g1	0.000	0.000	0.000	0.000	0.550	0.000	0.000	0.000	0.000	0.000
TRINITY_DN1169062_c0_g1	0.000	0.462	0.604	0.821	0.502	1.382	0.000	0.000	0.297	0.000
TRINITY_DN1169064_c0_g1	0.000	0.000	0.000	0.000	1.873	0.000	0.000	0.000	0.000	0.000
TRINITY_DN1169066_c0_g1	0.000	0.000	0.000	0.000	0.000	0.000	0.000	0.000	0.000	0.000
TRINITY_DN1169069_c0_g1	0.000	0.000	0.000	0.000	0.000	0.000	0.000	0.000	0.000	0.000
TRINITY_DN116906_c0_g1	0.000	0.000	0.000	0.000	0.000	0.000	0.000	0.000	0.000	0.000
TRINITY_DN1169071_c0_g1	0.000	0.000	0.752	0.203	0.208	0.000	0.000	0.000	0.000	0.000
TRINITY_DN1169073_c0_g1	0.000	0.000	0.000	0.857	0.902	0.000	0.000	0.000	0.526	0.000
TRINITY_DN1169077_c0_g1	0.000	0.000	0.000	0.000	0.000	0.000	0.000	0.000	0.203	0.000
TRINITY_DN1169078_c0_g1	0.000	0.000	0.000	0.000	0.000	0.000	0.000	0.000	0.000	0.000
TRINITY_DN1169079_c0_g1	37.299	32.993	36.880	27.342	38.901	25.136	32.552	31.448	44.538	22.446
TRINITY_DN1169082_c0_g1	0.000	2.343	0.000	0.409	0.849	0.000	0.000	0.000	0.498	0.000
TRINITY_DN1169083_c0_g1	0.000	0.000	3.911	0.000	0.000	0.000	0.000	0.000	0.000	0.000
TRINITY_DN1169086_c0_g1	0.000	0.000	4.965	0.000	0.000	0.000	0.000	0.000	0.546	0.000
TRINITY_DN1169088_c0_g1	0.000	0.000	0.000	0.000	0.000	0.000	0.000	0.000	0.000	0.000
TRINITY_DN116908_c0_g1	0.000	2.565	0.000	0.000	0.000	0.000	0.000	0.000	0.552	0.000
TRINITY_DN116908_c1_g1	11.223	0.000	0.000	0.497	0.520	0.000	0.000	0.000	0.920	0.000
TRINITY_DN116908_c3_g1	0.000	0.000	0.873	0.158	0.000	0.000	1.565	0.000	0.096	0.000
TRINITY_DN116908_c4_g1	0.000	0.000	0.000	0.000	1.519	0.000	7.102	0.000	0.000	0.000
TRINITY_DN116908_c6_g1	0.000	0.000	0.000	0.000	0.000	0.000	0.000	0.000	0.219	0.000
TRINITY_DN1169092_c0_g1	0.000	0.000	0.000	0.000	0.000	0.000	2.290	0.000	0.000	0.000
TRINITY_DN1169095_c0_g1	0.000	0.000	0.000	0.000	0.000	0.000	0.000	0.000	0.459	0.000
TRINITY_DN1169096_c0_g1	0.000	0.000	0.346	0.563	0.000	0.000	0.000	0.000	0.226	1.904
TRINITY_DN1169098_c0_g1	0.000	0.000	0.000	1.759	0.000	0.000	0.000	0.000	0.000	0.000
TRINITY_DN1169099_c0_g1	0.000	0.000	0.000	0.000	0.000	0.000	0.000	0.000	0.000	0.000
TRINITY_DN116909_c0_g1	0.000	2.654	0.000	0.000	0.000	0.000	0.000	0.000	0.572	0.000
TRINITY_DN11690_c0_g1	10.099	5.880	3.840	6.385	3.323	11.557	5.990	5.505	4.399	9.055
TRINITY_DN1169101_c0_g1	0.000	0.000	0.000	0.000	0.000	0.000	0.000	0.000	0.000	0.000
TRINITY_DN1169105_c0_g1	0.000	0.000	0.728	0.000	0.000	0.000	0.000	0.000	0.000	0.000
TRINITY_DN1169106_c0_g1	0.000	0.000	0.000	0.000	0.989	0.000	0.000	0.000	0.000	0.000
TRINITY_DN1169108_c0_g1	0.000	0.000	0.000	0.000	0.000	0.000	0.000	0.000	0.000	0.000
TRINITY_DN1169109_c0_g1	0.000	0.000	0.000	0.000	0.000	0.000	0.000	0.000	0.000	0.000
TRINITY_DN116910_c0_g1	0.000	0.000	2.021	0.635	1.482	1.948	0.000	0.787	0.092	0.000
TRINITY_DN116910_c0_g2	0.000	0.000	0.000	0.000	0.000	0.675	0.000	0.000	0.000	0.000
TRINITY_DN116910_c1_g1	0.000	0.000	0.000	0.000	0.000	0.000	1.636	0.000	0.284	0.000
TRINITY_DN1169110_c0_g1	0.000	0.000	0.000	0.000	0.000	0.000	0.000	0.000	0.000	0.000
TRINITY_DN1169111_c0_g1	0.000	0.000	0.000	0.000	0.000	0.000	0.000	0.000	0.000	0.000
TRINITY_DN1169112_c0_g1	0.000	0.000	0.000	0.000	0.511	0.000	0.000	0.000	0.000	0.000
TRINITY_DN1169113_c0_g1	0.000	0.000	0.000	0.895	0.000	0.000	0.000	0.000	0.000	0.000
TRINITY_DN1169118_c0_g1	0.000	0.000	0.000	0.000	0.000	0.000	0.000	0.000	0.000	0.000
TRINITY_DN116911_c0_g1	0.000	0.000	1.193	0.573	0.503	1.813	2.019	0.631	0.498	1.682
TRINITY_DN116911_c3_g1	0.000	3.556	1.245	0.910	2.372	0.411	0.587	0.863	0.850	6.019
TRINITY_DN116911_c3_g2	0.000	0.000	0.000	1.020	1.130	0.000	0.746	0.162	0.936	1.373
TRINITY_DN116911_c5_g1	2.032	0.519	2.309	0.364	1.325	0.257	0.000	0.000	0.169	2.844
TRINITY_DN1169120_c0_g1	0.000	4.532	0.000	0.000	0.000	0.000	0.000	1.501	0.241	0.000
TRINITY_DN1169121_c0_g1	0.000	0.000	0.538	0.000	0.887	0.000	0.000	0.000	0.523	0.000
TRINITY_DN1169122_c0_g1	0.000	0.000	0.000	0.000	0.000	0.000	0.000	0.000	0.000	0.000
TRINITY_DN1169125_c0_g1	0.000	0.000	0.000	0.000	0.000	0.000	0.000	0.000	0.000	0.000
TRINITY_DN1169126_c0_g1	0.000	0.000	0.000	0.382	0.000	0.000	0.000	0.000	0.647	0.000
TRINITY_DN1169127_c0_g1	0.000	0.000	0.000	0.000	0.000	0.000	0.000	0.000	0.000	0.000
TRINITY_DN116912_c0_g1	0.000	0.000	0.000	0.000	0.000	0.000	0.000	0.000	0.360	0.000
TRINITY_DN116912_c0_g2	0.000	0.000	0.000	0.000	0.000	0.000	0.000	0.000	0.000	0.000
TRINITY_DN116912_c1_g1	0.000	0.000	0.000	0.000	0.000	0.000	0.000	0.000	0.000	0.000
TRINITY_DN116912_c2_g1	0.000	0.000	0.000	0.625	0.000	0.000	0.000	0.000	0.000	0.000
TRINITY_DN1169130_c0_g1	0.000	0.000	0.000	0.471	0.000	2.720	0.000	3.609	0.000	0.000
TRINITY_DN1169132_c0_g1	0.000	0.000	0.000	0.000	0.000	0.000	0.000	0.000	0.000	0.000
TRINITY_DN1169135_c0_g1	0.000	0.000	0.000	0.000	0.000	0.000	0.000	0.000	0.000	0.000
TRINITY_DN1169136_c0_g1	0.000	0.000	0.000	0.000	0.000	0.000	0.000	0.000	0.000	0.000
TRINITY_DN1169137_c0_g1	0.000	0.000	0.000	0.000	0.000	0.000	0.000	0.000	0.000	0.000
TRINITY_DN1169138_c0_g1	0.000	0.000	2.825	0.000	0.000	0.000	0.000	0.000	0.000	0.000
TRINITY_DN116913_c0_g1	0.000	0.000	0.000	0.000	0.000	0.000	0.000	0.000	0.465	0.000
TRINITY_DN116913_c0_g2	0.000	0.000	0.000	0.000	0.000	0.000	0.000	0.000	0.000	0.000
TRINITY_DN116913_c1_g1	0.000	0.000	0.000	0.000	0.000	0.000	0.000	0.000	0.000	0.000
TRINITY_DN116913_c2_g1	0.000	1.349	0.000	0.000	0.979	0.000	6.949	1.793	0.000	0.000
TRINITY_DN116913_c2_g2	0.000	0.000	0.000	0.000	0.000	0.000	0.000	0.000	0.000	0.000
TRINITY_DN1169141_c0_g1	0.000	0.000	0.000	0.000	0.420	0.000	0.000	0.000	0.492	0.000
TRINITY_DN1169145_c0_g1	0.000	0.000	0.000	0.000	0.000	0.000	2.290	0.000	0.000	0.000
TRINITY_DN1169147_c0_g1	0.000	0.000	0.000	0.674	0.000	0.000	0.000	0.000	0.000	0.000
TRINITY_DN1169149_c0_g1	0.000	0.000	0.000	0.384	0.000	0.000	0.000	0.000	1.400	0.000
TRINITY_DN1169151_c0_g1	0.000	0.000	0.000	0.000	0.000	0.000	0.000	0.000	0.000	0.000
TRINITY_DN1169152_c0_g1	12.017	0.000	0.000	0.000	0.000	1.525	0.000	2.029	0.324	0.000
TRINITY_DN1169155_c0_g1	0.000	0.000	0.000	0.000	0.000	0.000	0.000	0.000	0.214	0.000
TRINITY_DN1169158_c0_g1	0.000	0.000	0.000	0.000	0.000	0.000	0.000	0.000	0.000	0.000
TRINITY_DN116915_c0_g1	0.000	0.000	1.516	0.296	0.000	0.000	1.639	0.000	0.224	0.000
TRINITY_DN1169160_c0_g1	0.000	0.000	0.000	0.000	0.000	0.000	0.000	0.000	0.000	0.000
TRINITY_DN1169163_c0_g1	0.000	0.000	0.000	0.000	0.000	0.000	0.000	0.000	0.000	0.000
TRINITY_DN1169164_c0_g1	0.000	0.000	0.000	0.000	0.000	0.000	0.000	0.000	0.000	0.000
TRINITY_DN1169166_c0_g1	0.000	0.000	0.000	0.000	0.441	0.000	0.000	0.000	0.259	0.000
TRINITY_DN1169167_c0_g1	0.000	0.000	0.000	0.000	0.000	0.000	0.000	0.000	0.567	0.000
TRINITY_DN1169168_c0_g1	0.000	0.000	0.000	0.096	0.098	0.267	0.000	0.000	0.117	0.000
TRINITY_DN116916_c0_g1	0.000	0.000	1.139	0.000	0.210	0.000	0.000	0.000	0.000	0.000
TRINITY_DN1169170_c0_g1	0.000	0.000	0.000	0.000	0.000	0.000	0.000	0.000	0.000	0.000
TRINITY_DN1169171_c0_g1	0.000	0.747	0.000	0.528	0.811	0.000	2.603	0.989	1.748	0.000
TRINITY_DN1169172_c0_g1	0.000	0.000	0.000	0.000	0.000	0.000	0.000	0.000	0.000	0.000
TRINITY_DN1169173_c0_g1	0.000	0.000	0.000	0.247	0.000	0.000	1.219	0.000	0.595	0.000
TRINITY_DN1169174_c0_g1	0.000	0.000	0.000	0.000	0.000	0.000	0.000	0.000	0.000	0.000
TRINITY_DN1169176_c0_g1	0.000	0.000	0.000	0.000	0.000	0.000	0.000	0.000	0.000	0.000
TRINITY_DN1169178_c0_g1	0.000	0.000	0.000	0.450	0.000	0.000	0.000	0.000	0.551	0.000
TRINITY_DN116917_c0_g1	0.000	0.000	0.000	0.000	0.000	0.000	0.000	0.000	0.000	0.000
TRINITY_DN116917_c0_g2	0.000	0.000	0.000	0.000	0.000	0.000	0.000	0.000	0.000	0.000
TRINITY_DN1169180_c0_g1	0.000	0.000	0.000	0.000	0.000	0.000	0.000	0.000	0.126	0.000
TRINITY_DN1169185_c0_g1	0.000	0.000	0.000	0.000	0.000	0.000	0.000	0.000	0.179	0.000
TRINITY_DN1169186_c0_g1	0.000	0.000	0.000	0.000	0.000	0.000	0.000	0.000	0.000	0.000
TRINITY_DN1169189_c0_g1	0.000	0.000	0.000	0.760	0.000	0.000	0.000	0.000	0.000	0.000
TRINITY_DN1169191_c0_g1	0.000	0.000	0.000	0.000	0.000	0.000	0.000	0.000	0.172	0.000
TRINITY_DN1169192_c0_g1	0.000	0.000	0.000	0.000	0.747	0.000	0.000	0.000	0.000	0.000
TRINITY_DN1169193_c0_g1	0.000	0.000	0.000	0.000	0.000	0.000	0.000	0.000	0.297	0.000
TRINITY_DN1169194_c0_g1	0.000	0.000	0.000	0.000	0.000	0.000	0.000	0.000	0.393	0.000
TRINITY_DN1169195_c0_g1	0.000	0.000	0.000	0.000	0.000	0.000	0.000	0.000	0.000	0.000
TRINITY_DN1169197_c0_g1	0.000	0.000	0.000	0.000	0.000	0.000	0.000	0.000	0.193	0.000
TRINITY_DN1169199_c0_g1	0.000	0.000	0.303	0.000	0.000	0.000	0.000	0.000	0.000	0.000
TRINITY_DN116919_c0_g1	0.000	0.000	0.000	0.000	0.000	0.000	0.000	0.000	0.000	0.000
TRINITY_DN116919_c0_g2	0.000	0.000	0.000	0.065	0.134	0.000	0.322	0.000	0.080	0.000
TRINITY_DN11691_c0_g1	0.000	0.000	0.000	0.297	2.003	0.000	1.004	2.082	0.490	0.000
TRINITY_DN1169201_c0_g1	0.000	0.000	0.000	0.000	0.000	0.000	0.000	0.000	0.000	0.000
TRINITY_DN1169202_c0_g1	0.000	0.000	0.000	0.000	0.561	0.000	0.000	0.000	0.000	0.000
TRINITY_DN1169203_c0_g1	0.000	0.000	0.000	0.000	0.530	0.000	0.855	0.000	0.104	0.000
TRINITY_DN116920_c0_g1	0.000	0.000	2.178	0.914	0.000	0.000	2.890	3.569	0.000	0.000
TRINITY_DN116920_c1_g1	0.000	0.000	4.006	0.000	0.000	0.000	0.000	0.000	0.000	0.000
TRINITY_DN116920_c2_g1	0.000	0.000	0.000	0.000	0.000	0.000	0.000	0.000	0.000	0.000
TRINITY_DN1169211_c0_g1	0.000	0.000	0.000	0.000	0.000	0.000	0.000	1.638	0.000	0.000
TRINITY_DN1169212_c0_g1	0.000	0.000	0.000	0.000	0.000	0.000	0.000	0.000	0.000	0.000
TRINITY_DN1169216_c0_g1	0.000	0.000	3.114	0.000	0.000	0.000	0.000	0.000	0.512	0.000
TRINITY_DN1169218_c0_g1	0.000	0.000	0.000	0.284	0.000	0.000	0.000	0.000	0.000	0.000
TRINITY_DN116921_c0_g1	0.000	0.634	0.000	0.000	0.193	0.000	0.557	0.000	0.000	0.000
TRINITY_DN116921_c0_g2	0.000	0.312	0.000	0.333	0.379	1.852	0.548	0.848	0.874	1.133
TRINITY_DN116921_c1_g1	0.000	0.000	0.000	0.000	0.165	0.000	0.000	0.000	0.000	0.000
TRINITY_DN116921_c1_g2	2.726	3.985	3.538	1.801	3.984	4.476	3.463	3.799	5.525	2.145
TRINITY_DN116921_c2_g1	0.000	0.000	3.078	0.000	0.000	0.000	0.000	0.000	0.000	0.000
TRINITY_DN1169221_c0_g1	0.000	0.000	0.000	0.000	0.000	0.000	0.000	0.000	0.000	0.000
TRINITY_DN1169226_c0_g1	0.000	0.000	0.000	0.000	0.000	0.000	0.000	0.000	0.000	0.000
TRINITY_DN1169228_c0_g1	0.000	0.000	0.000	0.000	1.046	0.000	0.000	0.000	0.307	0.000
TRINITY_DN1169229_c0_g1	0.000	0.000	0.000	0.000	0.000	0.000	0.000	0.000	0.000	0.000
TRINITY_DN116922_c0_g1	0.000	0.000	1.717	0.000	0.000	0.000	0.000	0.000	0.000	0.000
TRINITY_DN1169230_c0_g1	0.000	0.000	0.000	0.000	0.000	0.000	0.000	0.000	0.000	0.000
TRINITY_DN1169231_c0_g1	0.000	0.000	0.000	0.000	0.000	0.000	3.726	0.000	0.000	0.000
TRINITY_DN1169232_c0_g1	0.000	0.000	0.000	0.000	0.000	0.000	0.000	0.000	0.584	0.000
TRINITY_DN1169233_c0_g1	0.000	0.000	0.000	0.000	0.000	0.000	0.000	0.000	0.000	0.000
TRINITY_DN1169236_c0_g1	6.368	0.000	0.000	0.000	0.596	3.324	0.000	0.000	0.000	0.000
TRINITY_DN1169238_c0_g1	0.000	0.000	0.000	0.000	0.000	0.000	0.000	0.000	0.000	0.000
TRINITY_DN116923_c0_g1	0.000	0.000	0.000	0.000	0.237	0.000	0.000	0.000	0.975	0.000
TRINITY_DN1169240_c0_g1	0.000	0.000	0.000	0.000	0.000	0.000	0.000	0.000	0.000	0.000
TRINITY_DN1169241_c0_g1	0.000	0.000	0.766	0.000	0.000	0.000	0.000	0.000	0.000	0.000
TRINITY_DN1169242_c0_g1	0.000	0.000	0.000	0.000	0.000	0.000	0.000	0.000	0.000	0.000
TRINITY_DN1169245_c0_g1	0.000	0.000	0.000	0.000	0.000	0.000	0.000	0.000	0.000	0.000
TRINITY_DN1169246_c0_g1	0.000	0.000	1.254	0.000	0.000	0.000	0.000	0.000	0.000	0.000
TRINITY_DN1169247_c0_g1	0.000	0.000	0.000	0.471	1.477	0.000	0.000	0.000	0.000	0.000
TRINITY_DN1169248_c0_g1	0.000	0.000	0.000	0.000	0.000	0.000	0.000	0.000	0.000	0.000
TRINITY_DN116924_c1_g1	0.000	0.000	0.000	0.000	0.454	0.000	2.154	0.000	0.000	0.000
TRINITY_DN116924_c2_g1	0.000	0.000	0.231	0.000	0.000	0.000	0.000	0.000	0.000	0.000
TRINITY_DN116924_c2_g3	0.000	0.000	0.309	0.000	0.000	0.000	0.000	0.000	0.000	0.000
TRINITY_DN1169251_c0_g1	0.000	0.000	0.000	0.000	0.000	0.000	0.000	0.000	0.883	0.000
TRINITY_DN1169255_c0_g1	0.000	0.000	0.000	0.000	0.000	0.000	0.000	0.000	0.000	0.000
TRINITY_DN1169256_c0_g1	0.000	0.000	0.000	0.843	0.000	0.000	0.000	0.000	0.000	0.000
TRINITY_DN1169257_c0_g1	0.000	0.000	0.000	0.533	0.558	0.000	0.000	0.000	0.653	0.000
TRINITY_DN1169258_c0_g1	0.000	0.000	3.452	0.000	0.381	0.000	0.000	1.389	0.000	0.000
TRINITY_DN1169259_c0_g1	0.000	0.000	0.633	0.000	0.000	0.000	0.000	0.000	0.205	0.000
TRINITY_DN116925_c0_g2	0.000	0.000	0.758	0.000	0.000	0.000	0.000	0.000	0.000	0.000
TRINITY_DN116925_c0_g3	0.000	0.000	0.000	0.433	0.000	0.611	0.000	0.000	0.130	0.000
TRINITY_DN116925_c1_g1	0.000	0.000	0.000	0.530	0.678	0.000	1.310	0.504	0.321	0.000
TRINITY_DN116925_c2_g1	0.000	0.000	0.000	0.000	0.000	0.000	0.000	0.000	0.000	0.000
TRINITY_DN1169260_c0_g1	0.000	0.000	0.000	0.000	0.000	0.000	0.000	0.000	0.000	0.000
TRINITY_DN1169266_c0_g1	0.000	0.000	0.000	0.972	0.000	0.000	0.000	0.000	0.000	0.000
TRINITY_DN1169267_c0_g1	0.000	0.000	0.000	0.977	1.532	0.000	0.000	0.000	0.000	0.000
TRINITY_DN1169268_c0_g1	0.000	0.000	0.000	0.000	0.000	0.000	0.000	0.000	0.000	0.000
TRINITY_DN1169269_c0_g1	0.000	0.000	0.000	0.162	0.495	0.000	0.000	0.000	0.000	0.000
TRINITY_DN116926_c0_g1	1.704	2.269	1.270	3.114	1.870	2.598	3.073	2.674	1.479	0.530
TRINITY_DN116926_c0_g2	16.172	41.423	49.449	26.813	37.330	39.773	42.101	39.934	50.673	27.198
TRINITY_DN1169271_c0_g1	0.000	0.000	0.000	0.000	0.000	0.000	0.000	0.000	0.315	0.000
TRINITY_DN1169272_c0_g1	0.000	0.000	0.000	0.000	0.000	0.000	0.000	0.000	0.437	0.000
TRINITY_DN1169277_c0_g1	0.000	0.000	0.000	0.000	0.000	0.000	0.000	0.000	0.000	0.000
TRINITY_DN1169278_c0_g1	0.000	0.000	0.000	0.000	0.000	0.000	0.000	0.000	0.426	0.000
TRINITY_DN1169279_c0_g1	0.000	0.000	0.000	0.000	0.000	0.000	0.000	0.000	0.000	0.000
TRINITY_DN1169282_c0_g1	0.000	0.000	0.000	0.000	0.000	0.000	0.000	0.000	0.000	0.000
TRINITY_DN1169283_c0_g1	0.000	0.000	0.613	0.000	0.674	0.000	0.000	0.000	0.000	0.000
TRINITY_DN1169285_c0_g1	0.000	0.000	0.000	0.000	0.000	0.000	0.000	0.000	0.379	0.000
TRINITY_DN1169289_c0_g1	0.000	0.000	0.000	0.000	0.000	0.531	0.000	0.000	0.000	0.000
TRINITY_DN116928_c0_g1	0.000	0.000	0.000	0.000	0.000	0.000	0.000	2.800	0.000	0.000
TRINITY_DN116928_c0_g2	0.000	0.000	0.000	0.000	0.292	0.741	0.000	0.000	0.000	0.000
TRINITY_DN116928_c1_g1	0.000	0.000	0.000	0.000	0.000	0.000	0.000	0.000	0.000	0.000
TRINITY_DN1169291_c0_g1	0.000	0.000	0.000	0.319	0.000	0.000	0.000	0.000	0.000	0.000
TRINITY_DN1169292_c0_g1	0.000	0.000	0.000	0.000	0.000	0.000	0.000	0.000	0.000	0.000
TRINITY_DN1169298_c0_g1	0.000	0.000	0.530	0.000	0.000	0.000	0.000	0.000	0.171	0.000
TRINITY_DN11692_c0_g1	11.226	35.421	13.468	12.963	17.993	12.511	20.600	27.854	21.737	11.790
TRINITY_DN11692_c1_g1	5.410	7.441	8.069	5.207	8.333	7.202	6.236	7.159	6.940	5.523
TRINITY_DN11692_c1_g2	0.000	1.093	0.047	1.002	1.092	0.000	1.453	0.000	0.678	0.000
TRINITY_DN11692_c1_g3	0.000	3.449	4.948	2.533	3.669	4.134	2.966	0.000	1.442	0.000
TRINITY_DN1169301_c0_g1	0.000	0.000	0.000	0.000	0.000	0.000	0.000	0.000	0.224	0.000
TRINITY_DN1169303_c0_g1	0.000	0.000	0.000	0.000	0.000	0.000	0.000	0.000	0.000	0.000
TRINITY_DN1169305_c0_g1	0.000	0.000	0.000	0.000	0.000	0.000	0.000	0.000	0.000	0.000
TRINITY_DN1169307_c0_g1	0.000	0.000	0.000	0.000	0.000	0.000	0.000	0.000	0.143	0.000
TRINITY_DN1169308_c0_g1	0.000	0.000	0.000	0.000	0.000	0.000	0.000	0.000	0.000	0.000
TRINITY_DN116930_c1_g1	0.000	0.000	0.000	0.000	0.272	0.000	0.000	0.000	0.000	0.000
TRINITY_DN1169313_c0_g1	0.000	0.000	0.000	0.000	0.000	0.000	0.000	0.000	0.511	0.000
TRINITY_DN1169314_c0_g1	0.000	0.000	0.000	0.000	0.201	0.000	0.000	0.000	0.118	0.000
TRINITY_DN1169317_c0_g1	0.000	0.000	0.000	0.000	0.000	0.000	0.000	0.000	0.000	0.000
TRINITY_DN116931_c0_g1	0.000	0.000	1.231	0.000	0.339	0.000	0.000	3.712	0.000	0.000
TRINITY_DN116931_c1_g1	0.000	0.000	0.000	0.000	0.000	0.000	0.000	0.000	0.000	0.000
TRINITY_DN1169321_c0_g1	0.000	0.000	0.000	0.000	0.000	0.597	0.000	0.000	0.000	0.000
TRINITY_DN1169323_c0_g1	0.000	0.000	0.000	0.000	0.000	0.000	0.000	0.000	0.000	0.000
TRINITY_DN1169325_c0_g1	0.000	0.000	0.000	0.000	0.000	0.000	0.000	0.000	0.000	0.000
TRINITY_DN1169328_c0_g1	0.000	0.000	0.000	0.426	0.000	0.000	0.000	0.000	0.000	0.000
TRINITY_DN1169329_c0_g1	0.000	0.000	0.000	0.000	1.425	0.000	0.000	2.620	0.000	0.000
TRINITY_DN116932_c0_g1	0.000	0.023	0.010	0.000	0.010	1.001	0.000	0.000	0.110	0.000
TRINITY_DN116932_c0_g2	0.000	0.000	0.000	0.000	0.000	0.000	0.000	0.000	0.000	0.000
TRINITY_DN116932_c1_g1	0.000	0.997	0.322	0.727	0.270	1.013	0.000	0.000	0.111	0.000
TRINITY_DN116932_c2_g1	0.000	0.000	0.000	1.275	0.000	0.000	0.000	2.452	0.000	0.000
TRINITY_DN1169330_c0_g1	0.000	0.000	0.000	0.000	0.000	0.000	0.000	0.000	0.000	0.000
TRINITY_DN1169334_c0_g1	0.000	0.000	0.000	0.000	0.000	0.000	0.000	0.000	0.000	0.000
TRINITY_DN1169339_c0_g1	0.000	0.000	0.000	0.000	0.000	0.000	0.000	0.000	0.000	0.000
TRINITY_DN116933_c0_g1	0.000	0.000	0.000	0.000	0.000	3.394	2.908	0.000	0.000	0.000
TRINITY_DN116933_c0_g2	0.000	0.000	2.762	0.000	0.000	0.000	0.000	0.000	0.000	0.000
TRINITY_DN116933_c1_g1	0.000	0.000	0.194	0.275	0.000	0.000	0.000	0.000	0.000	0.000
TRINITY_DN116933_c4_g1	0.000	0.000	0.000	0.105	0.000	0.000	0.000	0.000	0.319	0.000
TRINITY_DN116933_c6_g1	0.000	0.000	0.000	0.000	0.000	0.000	0.000	0.000	0.000	0.000
TRINITY_DN1169342_c0_g1	0.000	0.000	0.000	0.000	0.000	0.000	0.000	0.000	0.000	0.000
TRINITY_DN1169349_c0_g1	0.000	0.000	0.000	0.000	0.935	0.000	0.904	0.000	0.331	0.000
TRINITY_DN116934_c0_g1	2.618	0.000	0.439	0.359	0.367	0.334	0.000	0.913	1.305	1.221
TRINITY_DN116934_c0_g2	0.000	0.000	0.000	0.000	0.000	0.000	0.000	0.000	0.000	0.000
TRINITY_DN116934_c1_g1	0.000	0.000	0.538	0.289	0.296	1.647	0.000	0.000	0.349	0.000
TRINITY_DN1169350_c0_g1	0.000	0.000	0.000	0.000	0.000	1.347	0.000	0.000	0.000	0.000
TRINITY_DN1169353_c0_g1	0.000	0.000	0.000	0.000	0.000	0.000	0.000	0.000	0.000	0.000
TRINITY_DN1169355_c0_g1	0.000	0.000	0.000	0.000	0.000	0.000	0.000	0.000	0.562	0.000
TRINITY_DN1169356_c0_g1	0.000	0.000	0.000	0.000	0.000	0.000	0.000	0.000	0.000	3.884
TRINITY_DN1169358_c0_g1	0.000	0.000	0.000	0.000	0.000	0.000	0.000	0.000	0.000	0.000
TRINITY_DN1169359_c0_g1	0.000	0.000	0.000	0.000	0.000	0.000	0.000	0.000	0.000	0.000
TRINITY_DN1169360_c0_g1	0.000	0.000	0.000	0.000	0.000	0.000	0.000	0.000	0.000	0.000
TRINITY_DN1169363_c0_g1	0.000	0.000	0.000	0.000	0.000	0.000	0.000	0.000	0.000	0.000
TRINITY_DN1169365_c0_g1	0.000	0.000	0.000	0.000	0.000	0.000	0.000	0.000	0.000	0.000
TRINITY_DN1169367_c0_g1	0.000	0.000	0.000	0.000	0.000	0.000	0.000	0.000	0.000	0.000
TRINITY_DN1169368_c0_g1	0.000	0.000	0.000	0.000	0.000	0.000	0.000	0.000	0.000	0.000
TRINITY_DN1169372_c0_g1	0.000	0.000	0.000	0.000	0.000	0.000	0.000	0.000	0.000	0.000
TRINITY_DN1169378_c0_g1	0.000	0.000	0.000	0.000	0.000	0.000	0.000	0.000	0.000	0.000
TRINITY_DN116937_c0_g1	1.146	0.887	4.309	1.334	2.275	0.991	1.447	0.674	0.975	10.565
TRINITY_DN1169380_c0_g1	0.000	0.000	0.000	0.000	0.000	0.000	0.000	0.000	0.401	0.000
TRINITY_DN1169383_c0_g1	0.000	0.000	0.000	0.000	0.000	0.000	0.000	0.000	0.000	0.000
TRINITY_DN1169386_c0_g1	0.000	0.000	0.000	0.388	0.000	0.000	0.000	0.000	0.000	0.000
TRINITY_DN1169387_c0_g1	0.000	0.000	0.000	0.000	0.000	0.000	0.000	0.000	0.000	0.000
TRINITY_DN1169388_c0_g1	0.000	0.000	0.000	0.000	0.000	0.000	0.000	0.000	0.000	0.000
TRINITY_DN116938_c0_g2	0.000	0.000	0.219	0.000	0.182	0.000	0.000	0.000	0.000	2.438
TRINITY_DN116938_c0_g3	0.000	0.000	0.000	0.000	0.318	0.000	0.000	0.000	0.000	0.000
TRINITY_DN116938_c0_g4	0.000	0.000	0.000	0.000	0.961	0.000	0.000	0.000	0.000	0.000
TRINITY_DN116938_c1_g1	0.000	0.000	0.000	0.000	0.000	0.000	0.000	0.000	0.000	0.000
TRINITY_DN116938_c2_g1	0.000	0.000	0.000	0.000	0.000	0.000	2.121	0.000	0.000	0.000
TRINITY_DN116938_c2_g2	0.000	0.000	0.000	0.143	0.000	0.000	0.000	0.000	0.086	0.000
TRINITY_DN116938_c3_g1	0.000	0.000	0.000	0.000	0.000	0.000	0.000	0.000	0.000	0.000
TRINITY_DN116938_c4_g1	0.000	0.240	1.403	0.342	0.088	0.000	0.422	0.000	0.104	0.878
TRINITY_DN116938_c5_g1	0.000	0.000	0.000	0.000	0.000	0.000	0.000	0.000	0.000	0.000
TRINITY_DN1169390_c0_g1	0.000	0.000	0.000	0.000	0.000	0.000	0.000	0.000	0.000	0.000
TRINITY_DN1169391_c0_g1	0.000	0.000	0.000	2.263	0.000	0.000	0.000	8.742	0.000	0.000
TRINITY_DN1169392_c0_g1	0.000	0.000	0.000	0.000	1.099	0.000	0.000	0.000	0.611	0.000
TRINITY_DN1169394_c0_g1	0.000	0.000	1.529	0.000	0.000	0.000	0.000	0.000	0.000	0.000
TRINITY_DN1169396_c0_g1	0.000	0.000	0.000	0.523	0.000	0.000	0.000	0.000	0.960	0.000
TRINITY_DN1169398_c0_g1	0.000	0.000	0.000	0.000	0.000	0.000	0.000	0.000	0.000	0.000
TRINITY_DN1169399_c0_g1	0.000	1.829	0.000	0.000	0.000	0.000	0.000	0.000	0.195	0.000
TRINITY_DN116939_c0_g1	0.000	0.000	0.000	0.703	0.000	0.000	3.439	2.709	0.000	0.000
TRINITY_DN11693_c0_g1	0.000	0.000	2.131	0.550	1.016	0.000	0.000	0.000	0.788	0.000
TRINITY_DN11693_c0_g2	0.000	0.000	0.000	0.000	0.000	0.000	0.000	0.000	0.000	0.000
TRINITY_DN11693_c1_g2	0.000	0.000	3.388	0.491	0.852	2.381	0.000	0.000	0.602	0.000
TRINITY_DN11693_c7_g1	0.000	0.000	0.000	0.000	0.000	0.000	0.000	0.000	0.000	0.000
TRINITY_DN1169400_c0_g1	0.000	0.000	0.631	0.000	0.348	0.000	0.000	0.000	0.000	0.000
TRINITY_DN1169404_c0_g1	0.000	0.000	0.000	0.000	1.300	0.000	0.000	0.000	0.254	0.000
TRINITY_DN1169405_c0_g1	0.000	1.887	0.000	0.000	0.000	0.000	0.000	0.000	0.000	0.000
TRINITY_DN1169406_c0_g1	0.000	0.280	0.182	0.199	0.102	0.000	0.492	0.382	0.242	0.000
TRINITY_DN1169407_c0_g1	0.000	0.000	0.000	0.000	0.000	0.000	2.832	0.000	0.000	0.000
TRINITY_DN1169408_c0_g1	0.000	0.000	0.000	1.063	0.826	0.000	3.492	0.000	1.698	0.000
TRINITY_DN1169409_c0_g1	0.000	0.000	0.000	0.000	0.000	0.000	0.000	0.000	0.000	0.000
TRINITY_DN116940_c0_g1	0.000	0.000	0.959	0.000	1.073	0.000	0.000	0.000	0.000	0.000
TRINITY_DN1169410_c0_g1	0.000	0.000	0.000	0.000	0.000	0.000	0.000	0.000	0.000	0.000
TRINITY_DN1169411_c0_g1	0.000	0.000	0.000	0.000	0.000	0.000	0.000	0.000	0.000	0.000
TRINITY_DN1169415_c0_g1	0.000	0.000	0.000	0.489	0.000	0.000	0.000	0.000	0.000	0.000
TRINITY_DN1169422_c0_g1	0.000	0.000	0.000	0.000	0.000	0.000	0.000	0.000	0.000	0.000
TRINITY_DN1169425_c0_g1	0.000	0.000	0.000	0.000	0.000	0.000	0.000	0.000	0.000	0.000
TRINITY_DN1169427_c0_g1	0.000	0.000	0.000	0.000	0.000	0.000	0.000	0.000	0.000	0.000
TRINITY_DN116942_c0_g1	0.000	0.000	0.000	0.000	0.000	0.000	0.000	0.000	0.000	0.000
TRINITY_DN116942_c2_g1	0.000	0.000	0.000	0.000	0.000	0.000	0.000	0.000	0.000	0.000
TRINITY_DN1169430_c0_g1	0.000	0.000	2.717	0.000	0.000	0.000	0.000	2.823	0.895	0.000
TRINITY_DN1169431_c0_g1	0.000	0.000	0.000	0.000	1.425	0.000	3.335	0.000	0.000	0.000
TRINITY_DN1169432_c0_g1	0.000	0.000	0.000	0.000	0.000	0.000	0.000	0.000	0.000	0.000
TRINITY_DN1169433_c0_g1	0.000	0.000	0.000	0.000	0.000	0.000	0.000	0.000	0.000	0.000
TRINITY_DN1169434_c0_g1	0.000	0.000	0.000	0.000	1.199	0.000	0.000	0.000	0.000	0.000
TRINITY_DN1169435_c0_g1	0.000	0.000	0.000	0.373	0.000	0.000	0.000	0.000	0.000	0.000
TRINITY_DN1169442_c0_g1	0.000	0.000	0.000	0.000	0.000	0.000	0.000	3.538	0.000	0.000
TRINITY_DN1169443_c0_g1	0.000	0.000	0.000	0.000	0.000	0.000	0.000	0.000	0.153	0.000
TRINITY_DN1169444_c0_g1	0.000	0.000	0.000	0.000	0.000	0.000	2.928	0.000	0.726	0.000
TRINITY_DN1169445_c0_g1	0.000	0.000	0.000	0.000	0.000	0.000	0.000	0.000	0.000	0.000
TRINITY_DN1169446_c0_g1	0.000	0.000	0.000	0.000	0.835	0.000	0.000	0.000	0.000	0.000
TRINITY_DN1169447_c0_g1	0.000	0.000	0.000	0.000	0.000	0.000	0.000	0.000	0.000	0.000
TRINITY_DN1169448_c0_g1	0.000	0.000	0.000	0.455	0.000	0.000	0.000	0.000	0.035	0.000
TRINITY_DN116944_c0_g1	0.000	0.000	0.276	0.686	0.423	0.820	1.488	0.000	0.461	0.000
TRINITY_DN116944_c1_g1	0.000	0.000	0.000	0.000	0.000	0.000	0.000	0.000	0.000	0.000
TRINITY_DN116944_c2_g1	0.000	1.914	0.000	0.000	0.000	0.000	0.000	0.000	0.000	0.000
TRINITY_DN1169450_c0_g1	0.000	0.000	0.000	0.000	0.000	0.000	0.000	0.000	0.000	0.000
TRINITY_DN1169453_c0_g1	0.000	0.000	2.608	2.812	0.000	0.000	0.000	0.000	0.000	0.000
TRINITY_DN1169454_c0_g1	0.000	0.000	1.075	0.000	0.000	0.000	0.000	0.000	0.000	0.000
TRINITY_DN1169458_c0_g1	0.000	0.000	0.000	0.591	2.471	0.000	0.000	0.000	0.000	0.000
TRINITY_DN116945_c0_g1	0.000	0.000	0.000	0.000	0.000	1.873	0.000	0.000	0.000	0.000
TRINITY_DN116945_c1_g1	0.000	0.000	0.000	0.000	0.000	0.000	0.000	0.000	0.411	0.000
TRINITY_DN1169460_c0_g1	0.000	0.000	0.000	0.000	0.000	0.000	0.000	0.000	0.000	0.000
TRINITY_DN1169461_c0_g1	0.000	0.000	0.000	0.000	0.000	0.000	0.000	2.489	0.000	0.000
TRINITY_DN1169462_c0_g1	0.000	0.000	0.000	0.000	0.000	0.000	0.000	0.000	0.000	0.000
TRINITY_DN1169463_c0_g1	0.000	0.000	0.000	0.000	0.000	0.000	0.000	0.000	0.000	0.000
TRINITY_DN1169465_c0_g1	0.000	0.000	0.000	0.407	0.000	0.000	0.000	0.000	0.088	0.000
TRINITY_DN1169466_c0_g1	0.000	0.000	0.000	0.000	0.000	0.000	0.000	0.000	0.429	0.000
TRINITY_DN1169467_c0_g1	0.000	0.000	0.000	0.000	0.000	0.000	0.000	0.000	0.391	0.000
TRINITY_DN1169468_c0_g1	0.000	0.000	1.236	0.000	0.000	0.000	0.000	0.000	0.000	0.000
TRINITY_DN116946_c0_g1	0.000	0.000	1.335	0.875	2.260	0.000	0.000	0.000	0.000	0.000
TRINITY_DN1169472_c0_g1	0.000	0.000	0.000	0.000	0.000	0.000	0.000	0.000	0.373	0.000
TRINITY_DN1169473_c0_g1	0.000	0.000	0.000	0.000	0.000	0.000	0.000	0.000	0.000	0.000
TRINITY_DN1169474_c0_g1	0.000	0.000	0.000	0.000	0.544	1.500	0.000	0.000	0.000	0.000
TRINITY_DN1169475_c0_g1	0.000	0.000	0.000	0.000	0.000	0.000	0.000	0.000	0.000	0.000
TRINITY_DN1169477_c0_g1	0.000	0.000	0.616	0.659	0.339	0.000	0.000	0.000	0.597	0.000
TRINITY_DN1169478_c0_g1	0.000	0.000	0.000	0.000	0.000	1.562	0.000	0.000	0.665	0.000
TRINITY_DN116947_c0_g1	5.042	0.000	0.000	0.000	0.237	0.000	0.000	0.000	0.321	0.000
TRINITY_DN1169480_c0_g1	0.000	0.000	0.304	0.000	0.000	0.000	0.000	0.000	0.100	1.679
TRINITY_DN1169483_c0_g1	0.000	0.000	0.000	0.000	0.000	0.000	0.000	0.000	0.000	0.000
TRINITY_DN1169485_c0_g1	0.000	1.626	0.000	0.000	0.000	0.000	0.000	0.000	0.346	0.000
TRINITY_DN1169487_c0_g1	0.000	0.000	0.000	0.000	0.000	0.000	0.000	0.000	0.140	0.000
TRINITY_DN116948_c0_g1	0.000	0.000	0.000	0.000	0.000	0.000	0.000	0.000	0.508	0.000
TRINITY_DN1169491_c0_g1	0.000	0.000	0.000	0.000	0.000	0.000	0.000	0.000	0.000	0.000
TRINITY_DN1169492_c0_g1	0.000	0.000	0.000	0.000	0.000	0.000	0.000	0.000	0.000	0.000
TRINITY_DN1169493_c0_g1	0.000	0.000	0.000	0.000	0.000	0.000	0.000	0.000	0.000	0.000
TRINITY_DN1169494_c0_g1	0.000	1.801	0.000	1.888	0.000	0.000	0.000	0.000	1.153	0.000
TRINITY_DN1169495_c0_g1	0.000	0.000	0.000	0.000	0.000	0.000	0.000	0.000	0.000	0.000
TRINITY_DN1169496_c0_g1	0.000	0.000	0.000	0.558	0.584	0.000	0.000	0.000	0.682	0.000
TRINITY_DN1169497_c0_g1	0.000	0.000	0.000	0.000	0.000	0.000	0.000	0.000	0.433	0.000
TRINITY_DN1169499_c0_g1	0.000	0.000	0.000	0.000	1.961	0.000	0.000	0.000	0.000	0.000
TRINITY_DN116949_c0_g1	0.000	0.000	0.000	0.000	0.000	0.000	0.000	0.000	0.000	0.000
TRINITY_DN116949_c0_g2	0.000	2.170	0.000	0.938	0.000	0.000	0.000	0.000	0.000	7.697
TRINITY_DN11694_c0_g1	0.000	0.000	0.000	0.000	0.000	0.000	0.000	0.000	0.000	0.000
TRINITY_DN1169500_c0_g1	0.000	0.000	0.000	0.000	0.000	0.000	0.000	0.000	0.000	0.000
TRINITY_DN1169501_c0_g1	0.000	0.000	0.000	0.000	0.414	0.000	0.000	0.000	0.000	0.000
TRINITY_DN1169502_c0_g1	0.000	0.000	0.000	0.000	0.550	0.000	0.000	0.000	0.000	0.000
TRINITY_DN1169503_c0_g1	0.000	0.000	0.000	0.140	0.000	0.000	0.000	0.000	0.085	0.000
TRINITY_DN1169504_c0_g1	0.000	0.000	0.000	0.000	0.000	0.000	0.000	0.000	0.000	0.000
TRINITY_DN1169505_c0_g1	0.000	0.000	0.000	0.000	0.000	0.000	0.000	0.000	0.000	0.000
TRINITY_DN1169508_c0_g1	0.000	0.000	1.076	0.000	0.000	0.000	0.000	1.086	0.000	0.000
TRINITY_DN1169509_c0_g1	0.000	0.000	0.000	0.000	0.000	0.000	0.000	0.000	0.000	0.000
TRINITY_DN116950_c0_g1	0.000	0.462	0.051	0.000	0.000	0.000	0.913	0.000	0.755	0.000
TRINITY_DN1169510_c0_g1	0.000	0.000	0.642	0.000	0.000	0.000	0.000	0.000	0.000	3.665
TRINITY_DN1169511_c0_g1	0.000	0.000	0.000	0.000	0.000	1.815	0.000	0.804	0.000	0.000
TRINITY_DN1169512_c0_g1	0.000	0.000	0.000	0.523	0.000	0.000	0.000	0.000	0.000	0.000
TRINITY_DN1169513_c0_g1	0.000	0.000	0.986	0.000	0.000	0.000	0.000	0.000	0.322	0.000
TRINITY_DN1169516_c0_g1	0.000	0.000	0.000	0.000	0.000	0.000	0.000	0.000	0.000	0.000
TRINITY_DN1169518_c0_g1	0.000	0.000	0.000	0.000	0.000	0.000	1.288	0.000	0.000	0.000
TRINITY_DN116951_c0_g1	0.000	0.000	1.146	0.615	1.262	0.888	0.000	1.155	0.744	0.000
TRINITY_DN1169522_c0_g1	0.000	0.000	0.000	0.000	0.000	0.000	0.000	0.000	0.000	0.000
TRINITY_DN1169523_c0_g1	0.000	0.000	1.032	0.000	0.000	0.000	0.000	0.000	0.000	0.000
TRINITY_DN1169525_c0_g1	0.000	0.000	0.000	0.000	0.000	0.000	0.000	0.000	0.000	0.000
TRINITY_DN1169526_c0_g1	0.000	0.000	0.000	0.800	0.000	0.000	0.000	1.517	0.815	0.000
TRINITY_DN1169527_c0_g1	0.000	0.000	0.000	0.000	0.405	0.000	0.000	0.000	0.000	0.000
TRINITY_DN1169528_c0_g1	0.000	0.000	0.000	0.000	0.000	0.000	0.000	0.000	0.000	0.000
TRINITY_DN116952_c0_g1	0.000	0.000	0.000	0.000	0.000	0.000	4.481	0.000	0.000	0.000
TRINITY_DN1169531_c0_g1	0.000	0.000	0.000	0.000	0.000	0.000	0.000	0.000	0.000	0.000
TRINITY_DN1169532_c0_g1	0.000	0.000	0.000	0.000	0.000	0.000	0.000	0.000	0.000	0.000
TRINITY_DN1169535_c0_g1	0.000	0.000	0.000	0.000	0.000	0.000	0.000	0.000	0.000	0.000
TRINITY_DN1169536_c0_g1	0.000	2.433	0.000	0.000	0.000	0.000	0.000	0.000	0.000	0.000
TRINITY_DN1169539_c0_g1	0.000	0.000	0.000	0.938	0.000	0.000	0.000	0.000	0.000	0.000
TRINITY_DN116953_c0_g2	0.000	1.039	0.000	0.000	0.754	0.000	0.000	1.376	0.442	0.000
TRINITY_DN116953_c1_g1	0.000	0.000	0.000	0.000	0.000	0.000	0.000	0.000	0.526	0.000
TRINITY_DN116953_c2_g1	0.000	0.000	0.000	0.000	0.000	0.000	0.000	0.000	0.000	0.000
TRINITY_DN1169540_c0_g1	0.000	0.000	0.000	0.000	0.000	0.000	0.000	0.000	0.000	0.000
TRINITY_DN1169541_c0_g1	0.000	0.855	0.186	0.101	0.000	0.564	0.000	0.389	0.000	0.000
TRINITY_DN1169542_c0_g1	0.000	0.000	0.000	0.000	0.000	0.000	0.000	0.000	0.000	0.000
TRINITY_DN1169547_c0_g1	0.000	0.000	0.000	0.000	1.872	0.000	0.000	0.000	0.546	0.000
TRINITY_DN1169548_c0_g1	0.000	0.000	0.000	0.000	0.000	0.000	0.000	0.000	0.000	0.000
TRINITY_DN1169549_c0_g1	0.000	0.000	0.000	0.000	0.000	0.000	0.000	0.000	0.000	0.000
TRINITY_DN1169550_c0_g1	0.000	0.000	1.253	0.456	0.583	0.952	0.000	0.435	0.622	0.000
TRINITY_DN1169554_c0_g1	0.000	0.000	0.000	0.000	0.000	0.000	0.000	0.000	0.481	0.000
TRINITY_DN116955_c0_g1	0.000	0.000	0.000	0.455	0.000	0.000	0.000	0.000	0.000	0.000
TRINITY_DN116955_c1_g1	8.811	0.000	0.000	0.000	0.000	0.000	0.000	0.000	0.000	0.000
TRINITY_DN116955_c2_g1	0.000	0.000	0.000	0.879	2.785	0.000	0.000	0.000	0.000	0.000
TRINITY_DN1169560_c0_g1	0.000	0.000	0.000	0.000	0.000	0.000	0.000	0.000	0.000	0.000
TRINITY_DN1169568_c0_g1	0.000	0.000	0.000	0.000	0.233	0.000	0.000	0.855	0.000	0.000
TRINITY_DN1169570_c0_g1	0.000	0.000	0.000	0.000	0.000	0.000	0.000	0.000	0.000	0.000
TRINITY_DN1169571_c0_g1	0.000	0.000	0.438	0.000	0.725	0.000	0.000	0.000	0.142	2.403
TRINITY_DN1169572_c0_g1	0.000	0.000	0.000	0.000	0.000	0.000	0.000	0.000	0.000	0.000
TRINITY_DN1169573_c0_g1	0.000	0.000	0.000	0.286	0.000	0.000	0.000	0.000	0.000	0.000
TRINITY_DN1169576_c0_g1	0.000	0.000	2.501	0.901	0.000	1.273	0.000	0.000	0.000	0.000
TRINITY_DN1169577_c0_g1	0.000	2.494	0.000	0.000	0.000	0.000	0.000	0.000	0.000	0.000
TRINITY_DN1169579_c0_g1	0.000	0.000	0.000	0.000	0.707	0.000	0.000	0.000	0.414	6.904
TRINITY_DN1169582_c0_g1	0.000	0.000	0.000	0.000	0.000	0.000	0.000	0.000	0.000	0.000
TRINITY_DN1169584_c0_g1	0.000	0.000	0.000	0.000	0.000	0.000	0.000	0.000	0.000	0.000
TRINITY_DN1169585_c0_g1	0.000	0.000	0.000	0.000	0.000	0.000	0.000	0.000	0.000	0.000
TRINITY_DN1169586_c0_g1	0.000	1.958	0.000	0.000	0.000	0.000	0.000	0.000	0.000	0.000
TRINITY_DN1169587_c0_g1	0.000	0.000	0.000	0.000	0.000	0.000	0.000	0.000	0.000	0.000
TRINITY_DN116958_c0_g1	0.000	0.000	0.210	0.000	0.408	5.070	0.000	0.000	0.000	0.000
TRINITY_DN116958_c0_g2	0.000	0.000	0.000	0.000	0.000	0.000	0.000	0.000	0.000	0.000
TRINITY_DN1169593_c0_g1	0.000	0.000	0.000	0.000	0.000	0.000	0.000	0.000	0.000	0.000
TRINITY_DN1169597_c0_g1	0.000	0.000	0.000	0.000	0.000	0.000	0.000	0.000	0.000	0.000
TRINITY_DN1169599_c0_g1	0.000	0.000	0.000	0.000	0.000	0.000	0.000	0.000	0.000	0.000
TRINITY_DN116959_c0_g1	9.920	7.633	11.614	8.551	8.311	5.102	13.147	32.034	55.666	0.000
TRINITY_DN116959_c1_g1	0.000	0.000	0.000	0.000	0.000	0.000	0.000	0.000	0.000	0.000
TRINITY_DN116959_c2_g1	0.000	0.000	0.000	0.000	0.000	0.670	0.000	0.000	0.000	0.000
TRINITY_DN116959_c5_g1	0.000	0.000	0.000	0.000	0.000	0.000	0.000	0.000	0.000	0.000
TRINITY_DN11695_c0_g1	2.217	1.617	1.546	2.137	2.884	0.382	4.986	3.863	1.243	1.034
TRINITY_DN11695_c13_g1	0.000	0.000	5.140	0.000	0.000	1.984	0.000	0.000	0.000	0.000
TRINITY_DN11695_c1_g1	0.000	0.000	0.000	0.000	0.000	0.000	0.000	0.000	0.000	0.000
TRINITY_DN11695_c2_g1	0.000	0.000	0.000	0.000	1.060	0.000	0.000	0.000	0.000	0.000
TRINITY_DN11695_c4_g1	0.000	0.000	0.000	0.000	0.000	0.000	0.000	0.000	0.000	0.000
TRINITY_DN11695_c7_g1	0.000	0.000	0.000	0.000	0.000	0.000	0.000	0.000	0.166	0.000
TRINITY_DN11695_c8_g1	0.000	0.000	0.000	0.000	0.000	0.000	0.000	0.000	0.000	0.000
TRINITY_DN1169601_c0_g1	0.000	0.000	0.000	0.000	0.000	0.000	0.000	0.000	0.227	0.000
TRINITY_DN1169602_c0_g1	0.000	0.000	0.000	0.000	0.000	0.000	0.000	0.000	0.000	0.000
TRINITY_DN1169603_c0_g1	0.000	0.000	0.481	0.000	0.000	0.000	0.000	0.000	0.312	0.000
TRINITY_DN1169604_c0_g1	0.000	0.000	2.336	0.000	0.000	1.808	0.000	3.272	1.033	0.000
TRINITY_DN116960_c0_g1	0.000	0.000	1.861	0.506	0.859	0.000	0.833	0.000	0.000	0.000
TRINITY_DN116960_c1_g1	0.000	0.000	0.091	0.068	0.000	0.000	0.000	0.000	0.347	0.000
TRINITY_DN116960_c1_g2	0.000	0.000	0.098	0.125	0.111	0.000	0.000	0.000	0.111	0.562
TRINITY_DN116960_c2_g1	0.000	0.000	0.000	0.000	0.000	0.000	0.000	0.000	0.411	0.000
TRINITY_DN116960_c3_g1	0.000	0.000	0.000	0.000	0.000	0.000	0.000	0.000	0.224	0.000
TRINITY_DN116960_c4_g1	0.000	1.190	0.000	0.000	0.431	0.000	0.000	0.000	0.759	0.000
TRINITY_DN116960_c5_g1	0.000	0.617	1.212	0.000	0.223	0.617	0.000	1.639	0.526	0.000
TRINITY_DN1169610_c0_g1	0.000	0.000	0.000	0.000	0.000	0.000	0.000	0.000	0.000	0.000
TRINITY_DN1169612_c0_g1	0.000	0.000	0.000	0.000	0.000	0.000	0.000	0.000	0.000	0.000
TRINITY_DN1169613_c0_g1	0.000	0.000	0.000	0.311	0.000	0.000	0.000	0.000	0.000	0.000
TRINITY_DN1169616_c0_g1	0.000	0.000	0.399	0.000	0.000	0.000	0.000	0.000	0.000	0.000
TRINITY_DN1169617_c0_g1	0.000	0.000	0.000	0.000	0.000	0.000	0.000	0.000	0.000	0.000
TRINITY_DN1169619_c0_g1	0.000	0.000	0.000	0.000	0.000	0.000	0.000	0.000	0.000	0.000
TRINITY_DN116961_c0_g1	0.000	6.672	2.611	0.580	10.514	6.673	0.000	5.975	0.709	15.803
TRINITY_DN116961_c0_g2	0.000	0.000	0.000	0.000	0.000	0.000	0.000	0.000	0.000	6.334
TRINITY_DN116961_c0_g3	0.000	0.001	0.000	6.394	0.001	0.000	0.000	0.000	7.142	0.000
TRINITY_DN1169622_c0_g1	0.000	0.000	0.000	0.000	0.000	0.000	0.000	0.000	0.000	0.000
TRINITY_DN1169623_c0_g1	0.000	0.000	0.000	0.443	0.000	1.276	0.000	0.000	0.000	0.000
TRINITY_DN1169625_c0_g1	0.000	0.000	0.000	0.527	0.000	0.000	0.000	0.000	0.000	0.000
TRINITY_DN1169628_c0_g1	0.000	0.000	1.405	0.000	0.000	0.000	0.000	0.000	0.000	0.000
TRINITY_DN116962_c0_g1	0.000	0.000	0.252	0.000	0.281	1.151	0.000	0.521	0.166	0.000
TRINITY_DN1169631_c0_g1	0.000	0.000	0.000	0.000	0.000	0.000	0.000	0.000	0.000	0.000
TRINITY_DN1169632_c0_g1	0.000	0.000	0.000	0.000	0.000	0.000	0.000	0.000	0.000	0.000
TRINITY_DN1169636_c0_g1	0.000	0.000	0.000	0.000	0.000	0.000	0.000	0.000	0.337	0.000
TRINITY_DN1169637_c0_g1	0.000	0.000	0.000	0.000	0.000	0.000	0.000	0.000	0.000	0.000
TRINITY_DN1169638_c0_g1	0.000	0.000	0.000	0.000	0.000	0.000	1.632	0.000	0.200	0.000
TRINITY_DN1169639_c0_g1	0.000	0.000	0.000	0.270	0.000	0.000	0.000	0.000	0.163	0.000
TRINITY_DN116963_c0_g1	0.000	0.000	0.000	0.000	0.000	0.000	0.000	0.000	0.000	0.000
TRINITY_DN1169640_c0_g1	0.000	0.000	0.000	0.000	0.232	0.000	0.000	0.000	0.000	0.000
TRINITY_DN1169645_c0_g1	0.000	0.000	0.000	0.000	0.000	0.000	0.000	0.000	0.000	0.000
TRINITY_DN1169646_c0_g1	0.000	0.000	0.000	0.000	0.598	0.000	0.000	0.000	0.176	0.000
TRINITY_DN1169647_c0_g1	0.000	0.000	0.000	0.000	0.000	0.000	0.000	0.000	0.278	0.000
TRINITY_DN1169648_c0_g1	0.000	0.000	0.000	0.000	0.000	0.000	0.000	0.000	0.000	0.000
TRINITY_DN1169649_c0_g1	0.000	0.000	0.000	0.000	0.000	3.667	0.000	0.000	0.000	0.000
TRINITY_DN116964_c0_g1	0.000	0.717	0.962	0.174	1.122	0.000	0.000	4.619	0.000	0.000
TRINITY_DN1169654_c0_g1	0.000	0.000	0.000	0.000	2.002	0.000	0.000	0.000	0.390	0.000
TRINITY_DN1169655_c0_g1	0.000	0.000	0.202	0.221	0.452	0.307	0.000	0.422	0.134	0.000
TRINITY_DN1169656_c0_g1	0.000	0.000	0.000	0.000	0.235	0.000	0.000	0.861	0.138	0.000
TRINITY_DN116965_c1_g1	0.000	0.000	0.000	0.000	1.122	0.000	0.000	0.000	0.000	0.000
TRINITY_DN1169660_c0_g1	0.000	0.000	0.000	0.000	0.000	0.000	0.000	0.000	0.000	0.000
TRINITY_DN1169661_c0_g1	0.000	0.000	1.126	0.000	0.000	0.000	0.000	0.000	0.182	0.000
TRINITY_DN1169664_c0_g1	0.000	1.612	0.000	0.000	1.745	0.000	0.000	0.000	0.000	0.000
TRINITY_DN1169665_c0_g1	0.000	0.000	0.000	0.000	0.000	0.000	0.000	0.000	0.000	2.483
TRINITY_DN116966_c0_g1	0.000	1.684	0.000	0.402	0.415	0.000	0.000	0.519	0.977	0.000
TRINITY_DN116966_c0_g2	0.000	0.000	0.000	0.070	0.000	0.000	0.000	0.000	0.000	0.000
TRINITY_DN1169673_c0_g1	0.000	13.146	12.749	6.080	5.608	0.000	7.452	11.751	8.839	0.000
TRINITY_DN1169674_c0_g1	0.000	0.000	0.000	0.438	0.000	0.000	0.000	0.000	0.000	0.000
TRINITY_DN1169677_c0_g1	0.000	0.000	1.598	0.000	2.705	0.000	0.000	0.000	0.526	0.000
TRINITY_DN1169679_c0_g1	0.000	0.000	0.000	0.000	0.000	0.000	0.000	0.000	0.000	0.000
TRINITY_DN1169680_c0_g1	0.000	0.000	0.000	0.000	0.000	0.000	0.000	0.000	0.000	0.000
TRINITY_DN1169683_c0_g1	0.000	0.000	0.000	0.000	0.000	0.000	0.000	0.000	0.000	0.000
TRINITY_DN1169684_c0_g1	0.000	0.000	0.000	0.000	0.000	0.000	0.000	0.000	0.148	0.000
TRINITY_DN1169686_c0_g1	0.000	0.000	0.000	0.000	0.000	0.000	0.000	0.000	0.000	0.000
TRINITY_DN1169687_c0_g1	0.000	0.000	0.596	0.000	0.000	0.000	0.000	0.000	0.000	0.000
TRINITY_DN1169688_c0_g1	0.000	0.000	0.000	0.000	0.000	0.000	0.000	0.000	0.000	0.000
TRINITY_DN1169689_c0_g1	0.000	0.000	0.000	0.000	0.000	0.000	0.000	0.000	0.000	0.000
TRINITY_DN116968_c1_g1	0.000	0.000	0.000	0.000	0.000	0.000	0.000	0.000	0.000	0.000
TRINITY_DN116968_c2_g1	0.000	0.000	0.000	0.000	0.000	0.000	0.000	0.000	0.514	0.000
TRINITY_DN1169692_c0_g1	0.000	0.000	0.000	0.629	0.000	0.000	0.000	0.000	0.000	0.000
TRINITY_DN1169694_c0_g1	0.000	0.000	0.000	0.000	0.000	0.000	0.000	0.000	0.000	0.000
TRINITY_DN1169695_c0_g1	0.000	0.000	0.000	0.000	0.000	0.000	0.000	0.000	0.000	0.000
TRINITY_DN1169696_c0_g1	0.000	0.000	0.000	0.000	0.410	0.000	0.000	0.000	0.000	0.000
TRINITY_DN1169697_c0_g1	0.000	0.000	0.000	0.000	0.000	0.000	0.000	0.000	0.000	0.000
TRINITY_DN1169698_c0_g1	0.000	0.000	0.000	0.440	0.449	0.621	1.086	0.000	0.132	0.000
TRINITY_DN1169699_c0_g1	0.000	0.000	0.922	0.491	0.000	0.000	0.000	0.000	0.000	0.000
TRINITY_DN116969_c0_g1	0.000	0.000	0.000	0.612	2.691	0.000	0.000	1.816	0.000	0.000
TRINITY_DN11696_c0_g1	12.921	27.575	23.574	16.517	25.767	21.602	27.453	23.308	21.027	17.191
TRINITY_DN11696_c0_g2	0.000	0.000	0.465	0.000	0.171	0.000	1.237	0.976	1.304	0.000
TRINITY_DN11696_c0_g3	0.000	0.000	0.000	0.025	0.000	0.068	0.000	0.000	0.045	0.000
TRINITY_DN11696_c0_g4	0.000	0.000	0.000	1.705	1.330	2.553	0.000	1.619	0.000	0.000
TRINITY_DN11696_c2_g1	0.000	0.000	1.100	0.000	1.014	0.000	1.959	0.000	0.000	2.015
TRINITY_DN1169702_c0_g1	0.000	0.000	0.000	0.000	0.000	0.000	0.000	0.000	0.000	0.000
TRINITY_DN1169703_c0_g1	0.000	0.000	0.000	0.000	0.000	0.000	0.000	0.000	0.000	0.000
TRINITY_DN1169705_c0_g1	0.000	0.000	0.000	0.000	0.000	0.000	0.000	0.000	0.000	0.000
TRINITY_DN1169706_c0_g1	0.000	0.000	0.000	0.000	0.000	0.000	0.000	0.000	0.000	0.000
TRINITY_DN116970_c0_g1	0.000	0.000	2.339	0.000	0.431	1.190	0.000	0.000	0.000	0.000
TRINITY_DN1169710_c0_g1	0.000	0.000	0.000	0.000	0.000	0.000	0.000	0.000	0.000	0.000
TRINITY_DN1169712_c0_g1	0.000	0.000	0.000	0.000	0.000	0.820	0.000	0.000	0.000	0.000
TRINITY_DN1169713_c0_g1	0.000	2.276	0.000	0.000	0.000	0.000	0.000	0.000	0.000	0.000
TRINITY_DN116971_c0_g1	0.000	0.000	1.674	0.300	1.229	0.000	0.000	0.000	0.181	3.066
TRINITY_DN1169722_c0_g1	0.000	0.000	0.890	0.000	0.000	0.000	0.000	0.000	0.580	0.000
TRINITY_DN1169723_c0_g1	0.000	0.000	0.000	0.000	0.000	0.000	0.000	0.000	0.000	0.000
TRINITY_DN1169724_c0_g1	0.000	0.000	1.572	0.000	0.000	0.000	0.000	0.000	0.517	0.000
TRINITY_DN1169725_c0_g1	0.000	0.000	0.527	0.000	0.000	0.000	0.000	0.000	0.000	0.000
TRINITY_DN1169729_c0_g1	0.000	0.000	0.000	0.000	0.000	0.000	0.000	0.000	0.408	0.000
TRINITY_DN116972_c0_g1	0.000	0.000	0.000	0.000	0.000	0.000	0.000	0.000	0.340	0.000
TRINITY_DN116972_c0_g2	0.000	0.000	0.576	0.000	0.000	0.000	0.000	0.000	0.000	0.000
TRINITY_DN1169730_c0_g1	0.000	0.000	0.000	0.000	0.000	1.507	0.000	0.000	0.000	0.000
TRINITY_DN1169731_c0_g1	0.000	0.000	0.000	0.000	0.317	0.000	0.000	0.000	0.373	0.000
TRINITY_DN1169733_c0_g1	0.000	0.000	0.000	0.000	0.000	0.000	0.000	0.000	0.000	0.000
TRINITY_DN1169734_c0_g1	0.000	0.000	0.000	0.000	0.000	0.000	0.000	0.000	0.000	0.000
TRINITY_DN1169736_c0_g1	0.000	0.000	0.000	1.094	0.000	1.571	0.000	4.193	0.000	0.000
TRINITY_DN1169737_c0_g1	0.000	1.837	0.000	0.648	0.333	0.000	0.000	0.000	0.196	0.000
TRINITY_DN1169739_c0_g1	0.000	0.000	0.000	0.000	0.000	0.000	0.000	0.000	0.000	0.000
TRINITY_DN116973_c7_g1	0.000	2.131	0.000	0.000	0.000	0.000	0.000	0.000	0.000	0.000
TRINITY_DN1169740_c0_g1	0.000	0.000	0.000	0.000	0.000	0.000	0.000	0.000	0.000	0.000
TRINITY_DN1169742_c0_g1	0.000	0.000	0.000	0.000	0.000	0.000	0.000	0.000	0.000	0.000
TRINITY_DN1169743_c0_g1	0.000	0.000	0.000	0.000	0.000	0.000	0.000	0.000	0.000	0.000
TRINITY_DN1169745_c0_g1	0.000	0.000	0.000	0.000	0.000	0.000	0.000	0.000	0.437	0.000
TRINITY_DN1169746_c0_g1	0.000	0.000	0.000	0.000	0.000	0.000	0.000	0.000	0.000	0.000
TRINITY_DN1169747_c0_g1	0.000	0.000	0.000	0.386	0.000	0.000	0.000	0.000	0.000	0.000
TRINITY_DN1169748_c0_g1	0.000	0.000	0.000	0.000	0.000	0.000	0.000	0.000	0.000	0.000
TRINITY_DN1169749_c0_g1	0.000	0.000	0.000	0.000	0.000	0.000	0.000	0.000	0.000	0.000
TRINITY_DN1169750_c0_g1	0.000	0.000	1.738	0.463	0.484	0.000	0.000	0.000	0.000	0.000
TRINITY_DN1169752_c0_g1	0.000	0.000	0.000	0.000	0.000	0.000	0.000	0.000	0.000	0.000
TRINITY_DN1169753_c0_g1	0.000	0.000	0.000	0.000	0.000	0.000	0.000	0.000	0.000	0.000
TRINITY_DN1169754_c0_g1	0.000	0.000	0.000	0.000	0.000	0.000	0.000	0.000	0.179	0.000
TRINITY_DN1169755_c0_g1	0.000	0.000	0.000	0.706	0.000	0.000	0.000	0.000	0.000	0.000
TRINITY_DN1169756_c0_g1	0.000	0.000	0.000	0.000	0.000	0.000	0.000	0.000	0.000	0.000
TRINITY_DN1169757_c0_g1	0.000	0.000	0.000	0.000	0.000	0.000	0.000	0.000	0.000	0.000
TRINITY_DN1169758_c0_g1	0.000	0.000	0.000	0.000	0.000	0.000	0.000	0.000	0.000	0.000
TRINITY_DN1169762_c0_g1	0.000	0.000	0.000	0.000	0.000	0.000	0.000	0.000	0.000	0.000
TRINITY_DN1169764_c0_g1	0.000	0.000	0.000	1.135	1.257	0.000	0.000	0.000	0.000	0.000
TRINITY_DN1169766_c0_g1	0.000	0.000	0.000	0.000	0.000	0.000	0.000	0.000	0.000	0.000
TRINITY_DN1169767_c0_g1	0.000	0.000	0.000	0.000	0.000	0.000	0.000	0.000	0.000	0.000
TRINITY_DN1169769_c0_g1	9.483	0.000	0.000	0.000	0.000	3.668	0.000	0.000	0.259	0.000
TRINITY_DN116976_c0_g1	0.000	1.801	1.626	0.604	1.088	0.000	0.000	0.000	1.433	0.000
TRINITY_DN116976_c0_g2	0.000	0.000	0.000	0.000	0.000	1.834	0.000	0.000	0.780	0.000
TRINITY_DN116976_c0_g3	0.000	0.000	0.000	0.000	0.000	0.000	0.000	0.000	0.000	0.000
TRINITY_DN116976_c1_g1	0.000	0.000	1.490	0.000	1.688	0.000	0.000	0.000	0.980	0.000
TRINITY_DN116976_c1_g2	0.000	0.000	0.000	0.582	0.000	0.000	0.000	0.000	0.000	0.000
TRINITY_DN116976_c3_g1	0.000	0.000	0.000	0.000	0.000	0.000	0.000	0.000	0.000	0.000
TRINITY_DN116976_c4_g1	0.000	0.000	0.000	0.000	0.000	0.000	0.000	0.000	0.000	0.000
TRINITY_DN1169770_c0_g1	0.000	0.000	0.000	0.351	0.000	0.000	0.000	0.000	0.213	0.000
TRINITY_DN1169771_c0_g1	0.000	0.000	0.000	0.000	1.822	0.000	0.000	0.000	0.000	0.000
TRINITY_DN1169779_c0_g1	0.000	0.000	1.113	0.000	0.000	3.445	0.000	0.000	0.000	0.000
TRINITY_DN116977_c0_g1	0.000	0.421	0.000	0.150	0.000	0.138	0.000	0.000	0.031	0.000
TRINITY_DN116977_c0_g2	0.000	0.000	0.000	0.000	0.110	0.000	0.000	0.000	0.000	0.000
TRINITY_DN1169780_c0_g1	0.000	0.000	0.000	0.000	0.000	0.000	0.000	0.000	0.126	0.000
TRINITY_DN1169785_c0_g1	0.000	0.000	0.000	0.000	1.819	0.000	0.000	0.000	0.179	0.000
TRINITY_DN1169789_c0_g1	0.000	0.000	1.031	0.000	0.000	0.000	0.000	0.000	0.000	5.649
TRINITY_DN1169791_c0_g1	0.000	0.000	0.800	0.000	0.000	0.000	0.000	1.619	0.000	0.000
TRINITY_DN1169793_c0_g1	6.884	3.564	1.759	2.824	1.613	6.284	3.096	0.000	1.898	3.209
TRINITY_DN1169795_c0_g1	0.000	0.000	0.000	0.000	0.000	0.000	0.000	0.000	0.000	0.000
TRINITY_DN1169797_c0_g1	0.000	0.000	0.000	0.000	0.000	0.000	0.000	0.000	0.000	0.000
TRINITY_DN1169798_c0_g1	0.000	0.000	0.000	0.000	1.382	0.000	0.000	0.000	0.405	0.000
TRINITY_DN1169799_c0_g1	0.000	0.000	2.091	0.000	0.000	0.000	0.000	0.000	0.000	0.000
TRINITY_DN116979_c1_g1	0.000	1.986	0.000	0.000	0.000	0.000	1.089	0.000	0.000	0.000
TRINITY_DN11697_c0_g1	0.000	0.000	0.000	0.000	0.403	0.000	0.000	0.000	0.482	0.000
TRINITY_DN11697_c0_g2	0.000	0.000	2.977	0.000	0.000	3.051	2.618	4.057	1.621	0.000
TRINITY_DN11697_c1_g1	0.000	0.000	3.222	0.874	0.000	1.306	0.000	1.727	0.223	0.000
TRINITY_DN1169800_c0_g1	0.000	0.000	0.000	1.259	0.000	0.000	0.000	0.000	0.000	0.000
TRINITY_DN1169806_c0_g1	0.000	0.000	0.000	0.402	0.000	0.000	0.000	0.000	0.000	0.000
TRINITY_DN1169807_c0_g1	0.000	0.000	0.000	0.000	0.000	0.000	0.000	0.000	0.000	0.000
TRINITY_DN1169809_c0_g1	0.000	0.000	0.673	0.000	0.000	0.000	0.000	0.000	0.000	0.000
TRINITY_DN1169812_c0_g1	0.000	0.000	0.000	0.000	0.000	0.000	0.000	0.000	0.000	0.000
TRINITY_DN1169813_c0_g1	0.000	0.000	0.000	0.000	0.000	0.000	0.000	0.000	0.000	0.000
TRINITY_DN1169815_c0_g1	0.000	0.000	0.000	0.000	0.000	0.000	0.000	3.372	0.000	0.000
TRINITY_DN1169818_c0_g1	0.000	0.000	0.000	0.000	0.000	0.000	0.000	0.000	0.000	0.000
TRINITY_DN1169819_c0_g1	0.000	0.000	0.000	0.000	0.000	0.000	0.000	0.000	0.408	0.000
TRINITY_DN116981_c0_g1	0.000	0.000	2.717	0.000	1.009	1.394	0.000	0.000	0.000	0.000
TRINITY_DN116981_c0_g2	18.537	0.000	1.478	0.000	0.837	6.862	0.000	0.000	0.000	0.000
TRINITY_DN116981_c0_g3	0.000	0.000	0.000	0.000	0.000	0.000	0.000	0.000	0.000	0.000
TRINITY_DN116981_c1_g1	0.000	0.000	2.256	0.730	0.249	2.068	0.000	0.000	0.625	0.000
TRINITY_DN116981_c2_g1	0.000	4.157	0.000	0.675	0.000	0.000	0.000	0.000	0.821	0.000
TRINITY_DN116981_c3_g1	0.000	0.000	0.000	0.000	0.000	0.000	0.000	0.000	0.000	0.000
TRINITY_DN1169820_c0_g1	0.000	0.000	0.000	0.000	0.911	0.000	0.000	0.000	0.531	0.000
TRINITY_DN1169821_c0_g1	0.000	0.000	0.000	1.576	0.000	0.000	0.000	0.000	0.000	0.000
TRINITY_DN1169823_c0_g1	0.000	0.000	0.000	0.000	0.000	0.000	0.000	0.000	0.469	0.000
TRINITY_DN1169826_c0_g1	0.000	0.000	0.000	0.000	0.000	0.000	0.000	0.000	0.000	0.000
TRINITY_DN116982_c0_g1	0.041	4.092	1.528	0.687	1.523	0.653	0.000	0.000	0.511	5.624
TRINITY_DN116982_c0_g2	9.099	8.767	13.642	7.897	12.921	12.011	11.815	9.718	8.041	2.741
TRINITY_DN116982_c2_g1	0.000	5.174	0.000	0.000	1.262	0.000	0.000	0.000	0.000	0.000
TRINITY_DN1169830_c0_g1	0.000	0.000	0.000	0.000	0.000	0.000	0.000	0.000	0.000	0.000
TRINITY_DN1169831_c0_g1	0.000	0.000	0.000	0.000	0.001	0.000	0.000	0.000	0.000	0.000
TRINITY_DN1169832_c0_g1	0.000	0.000	0.000	0.000	0.000	0.000	0.000	0.000	0.000	0.000
TRINITY_DN1169833_c0_g1	0.000	0.000	0.000	0.000	0.000	0.000	0.000	0.000	0.000	0.000
TRINITY_DN1169834_c0_g1	0.000	0.000	0.000	0.000	0.000	0.000	1.057	0.000	0.000	0.000
TRINITY_DN1169835_c0_g1	0.000	0.000	0.000	0.000	1.183	0.000	0.000	0.000	0.000	0.000
TRINITY_DN116983_c0_g1	0.000	4.136	0.000	0.362	2.999	0.000	0.000	0.000	0.000	0.000
TRINITY_DN1169840_c0_g1	0.000	0.000	0.000	0.000	0.000	1.661	0.000	0.000	0.000	0.000
TRINITY_DN1169842_c0_g1	0.000	0.000	0.000	0.000	0.000	0.000	0.000	0.634	0.000	0.000
TRINITY_DN1169843_c0_g1	0.000	0.000	0.000	0.000	0.000	0.000	0.000	0.000	0.000	0.000
TRINITY_DN1169845_c0_g1	0.000	0.000	0.000	0.000	0.000	0.000	0.000	0.000	0.000	0.000
TRINITY_DN116984_c0_g1	0.000	0.000	0.000	0.000	0.000	0.000	0.000	0.000	0.000	0.000
TRINITY_DN1169852_c0_g1	0.000	0.000	0.630	0.000	0.694	0.000	0.000	0.000	0.611	3.448
TRINITY_DN1169854_c0_g1	0.000	0.000	0.000	0.000	0.000	0.000	0.000	0.000	0.274	0.000
TRINITY_DN1169855_c0_g1	0.000	0.000	0.000	0.000	0.000	0.000	0.000	0.000	0.000	0.000
TRINITY_DN1169856_c0_g1	0.000	0.000	0.000	0.000	0.628	0.000	0.000	0.000	0.123	0.000
TRINITY_DN1169860_c0_g1	0.000	0.000	0.000	0.000	1.889	0.000	0.000	0.000	0.000	0.000
TRINITY_DN1169861_c0_g1	0.000	0.000	0.000	0.489	0.000	0.000	0.604	0.000	0.148	0.000
TRINITY_DN1169864_c0_g1	0.000	0.000	0.000	0.000	0.000	0.000	0.000	0.000	0.259	0.000
TRINITY_DN1169865_c0_g1	0.000	0.000	0.000	0.000	0.000	0.000	0.000	0.000	0.000	0.000
TRINITY_DN1169866_c0_g1	0.000	0.000	0.000	0.000	0.000	4.306	0.000	1.417	0.000	0.000
TRINITY_DN1169869_c0_g1	0.000	0.000	0.000	0.000	0.000	0.000	0.000	0.000	0.000	0.000
TRINITY_DN116986_c1_g1	0.000	0.000	0.000	0.000	0.000	0.000	0.000	0.000	0.301	0.000
TRINITY_DN116986_c5_g1	0.000	0.000	0.000	0.000	0.000	0.000	0.000	0.000	0.000	0.000
TRINITY_DN1169873_c0_g1	0.000	0.000	0.000	0.000	0.000	0.000	0.000	0.000	0.000	0.000
TRINITY_DN1169874_c0_g1	0.000	0.000	0.000	0.000	0.000	0.000	0.000	0.000	0.000	0.000
TRINITY_DN1169876_c0_g1	0.000	0.000	0.000	0.000	0.000	0.000	0.000	0.000	0.000	0.000
TRINITY_DN1169879_c0_g1	0.000	0.000	0.000	0.000	0.000	0.000	0.000	0.000	0.000	0.000
TRINITY_DN116987_c0_g1	0.000	0.000	2.193	0.000	0.000	0.000	0.000	0.000	0.000	0.000
TRINITY_DN116987_c1_g1	0.000	2.397	1.557	0.000	0.000	0.000	0.000	3.245	0.000	0.000
TRINITY_DN116987_c3_g1	0.000	0.000	0.887	0.322	0.000	0.000	0.000	0.607	0.097	0.000
TRINITY_DN116987_c4_g1	0.000	0.000	0.000	0.000	0.000	0.000	0.000	0.000	0.310	0.000
TRINITY_DN116987_c6_g1	0.000	0.000	0.000	1.665	0.000	0.000	2.743	0.000	0.339	0.000
TRINITY_DN1169880_c0_g1	0.000	0.000	0.000	0.000	0.517	0.000	0.000	0.000	0.000	0.000
TRINITY_DN1169881_c0_g1	0.000	0.000	0.000	0.000	1.288	0.000	0.000	2.359	0.000	0.000
TRINITY_DN1169882_c0_g1	0.000	0.000	0.000	0.000	0.000	0.000	0.000	0.000	0.000	0.000
TRINITY_DN1169883_c0_g1	0.000	0.000	0.000	0.000	0.000	0.000	0.000	0.000	0.000	0.000
TRINITY_DN1169884_c0_g1	0.000	0.000	0.000	0.000	0.000	0.000	0.000	0.000	0.490	0.000
TRINITY_DN1169888_c0_g1	0.000	0.000	0.000	1.776	0.000	0.000	0.000	0.000	0.000	0.000
TRINITY_DN116988_c0_g1	0.000	0.000	0.000	0.000	0.000	0.000	0.000	0.000	0.000	0.000
TRINITY_DN116988_c0_g3	0.000	0.000	0.000	0.000	0.000	0.000	0.000	0.000	0.000	0.000
TRINITY_DN116988_c0_g4	0.000	0.000	0.000	0.000	0.973	0.000	0.000	0.000	0.000	0.000
TRINITY_DN116988_c2_g1	0.000	0.000	0.000	1.936	0.000	1.860	0.000	0.000	0.000	0.000
TRINITY_DN1169890_c0_g1	0.000	0.000	0.000	0.000	0.959	0.000	0.000	0.000	0.000	0.000
TRINITY_DN1169891_c0_g1	0.000	7.734	11.586	13.891	14.027	12.226	5.725	17.542	4.222	0.000
TRINITY_DN1169892_c0_g1	0.000	0.000	0.000	0.000	0.760	0.000	0.000	0.000	0.000	0.000
TRINITY_DN1169894_c0_g1	0.000	0.000	0.000	0.000	0.000	0.000	0.000	0.000	0.000	0.000
TRINITY_DN1169895_c0_g1	0.000	0.000	0.000	0.000	0.000	0.000	0.000	0.000	0.000	0.000
TRINITY_DN1169896_c0_g1	0.000	0.000	0.000	0.000	0.000	0.000	0.000	0.000	0.204	0.000
TRINITY_DN1169897_c0_g1	0.000	0.000	0.000	0.000	0.000	0.000	0.000	0.000	0.387	0.000
TRINITY_DN11698_c0_g1	0.000	0.793	0.739	1.859	0.572	0.000	1.978	0.000	0.000	0.000
TRINITY_DN11698_c0_g2	0.000	0.000	0.000	0.000	0.000	1.197	0.000	0.000	0.000	0.000
TRINITY_DN1169900_c0_g1	0.000	0.000	0.000	0.341	1.055	0.000	0.000	0.000	0.000	0.000
TRINITY_DN1169903_c0_g1	0.000	0.000	0.000	0.267	0.000	0.000	0.000	0.000	0.161	0.000
TRINITY_DN1169904_c0_g1	0.000	0.000	0.000	0.000	0.000	0.000	0.000	2.507	0.000	0.000
TRINITY_DN1169905_c0_g1	0.000	0.000	0.000	0.000	0.000	0.000	0.000	0.000	0.000	0.000
TRINITY_DN1169908_c0_g1	0.000	0.000	0.000	0.000	0.000	0.000	0.000	0.000	0.000	0.000
TRINITY_DN1169909_c0_g1	0.000	0.000	0.000	0.000	0.000	0.000	0.000	0.000	0.000	0.000
TRINITY_DN116990_c1_g1	0.000	0.000	0.000	0.000	0.000	0.000	0.000	0.000	0.000	0.000
TRINITY_DN116990_c6_g1	0.000	0.000	0.000	1.714	0.000	0.000	0.000	0.000	0.000	0.000
TRINITY_DN1169910_c0_g1	0.000	0.000	0.000	0.000	0.000	0.000	0.000	0.000	0.000	0.000
TRINITY_DN1169911_c0_g1	0.000	0.000	0.000	0.000	0.000	0.000	0.000	0.000	0.000	0.000
TRINITY_DN1169913_c0_g1	0.000	0.000	0.000	0.000	0.000	0.000	0.000	0.000	0.000	0.000
TRINITY_DN1169918_c0_g1	0.000	0.000	1.500	0.000	0.000	0.000	0.000	0.000	0.380	0.000
TRINITY_DN1169919_c0_g1	0.000	0.000	0.000	0.000	0.000	0.000	0.000	0.000	0.000	0.000
TRINITY_DN116991_c0_g1	0.000	0.884	0.529	0.269	0.000	0.000	0.822	0.000	0.239	2.746
TRINITY_DN1169921_c0_g1	0.000	0.000	0.000	0.000	0.000	0.000	0.000	0.000	0.000	0.000
TRINITY_DN1169923_c0_g1	0.000	0.000	0.000	0.000	0.000	0.000	0.000	0.000	0.000	0.000
TRINITY_DN1169924_c0_g1	0.000	1.000	0.000	0.000	0.000	0.000	0.000	0.000	0.425	0.000
TRINITY_DN1169925_c0_g1	0.000	0.000	0.000	0.000	0.000	0.000	0.000	0.000	0.000	0.000
TRINITY_DN116992_c0_g1	0.000	0.000	0.292	0.000	0.033	0.000	0.000	0.249	0.118	0.000
TRINITY_DN1169931_c0_g1	0.000	0.000	0.000	0.000	0.000	0.000	0.000	0.000	0.000	0.000
TRINITY_DN1169937_c0_g1	0.000	0.000	0.000	0.000	0.000	0.000	0.000	0.000	0.000	0.000
TRINITY_DN1169941_c0_g1	0.000	0.000	0.000	0.000	0.000	0.000	0.000	0.000	0.000	0.000
TRINITY_DN1169943_c0_g1	0.000	0.000	0.000	0.000	0.000	0.000	0.000	0.000	0.000	0.000
TRINITY_DN1169946_c0_g1	0.000	0.000	0.000	0.000	0.000	0.000	0.000	0.440	0.489	0.000
TRINITY_DN1169948_c0_g1	0.000	0.000	0.559	0.573	0.000	0.000	2.832	4.266	0.626	0.000
TRINITY_DN1169952_c0_g1	0.000	0.000	0.000	0.000	0.000	0.000	0.000	0.000	0.000	0.000
TRINITY_DN1169953_c0_g1	0.000	0.000	0.000	0.417	0.000	0.000	0.000	0.000	0.000	0.000
TRINITY_DN1169954_c0_g1	0.000	0.000	0.000	0.000	0.000	0.000	0.000	0.000	0.000	0.000
TRINITY_DN1169955_c0_g1	0.000	0.000	0.000	0.000	0.000	0.000	0.000	0.000	0.329	0.000
TRINITY_DN1169959_c0_g1	0.000	0.000	0.000	0.000	0.000	0.000	0.000	0.000	0.368	0.000
TRINITY_DN116995_c0_g1	0.000	0.000	0.087	0.000	0.000	0.000	0.000	0.000	0.000	0.499
TRINITY_DN116995_c3_g1	0.000	1.000	0.000	0.000	0.000	0.000	0.000	0.000	0.425	0.000
TRINITY_DN116995_c3_g3	0.000	0.000	0.000	0.000	0.000	0.000	0.000	0.000	0.014	0.000
TRINITY_DN116995_c3_g4	0.000	0.000	0.000	0.000	0.000	4.169	0.000	0.000	0.000	0.000
TRINITY_DN116995_c5_g1	0.000	0.000	0.000	0.000	0.000	0.000	0.000	0.000	0.000	0.000
TRINITY_DN116995_c6_g1	0.000	0.000	0.000	0.000	0.000	0.978	0.000	0.000	0.000	0.000
TRINITY_DN116995_c7_g1	0.000	0.000	0.000	0.000	1.391	0.000	0.000	0.000	0.000	0.000
TRINITY_DN116995_c8_g1	0.000	0.000	0.000	0.000	0.000	0.000	0.000	0.000	0.444	0.000
TRINITY_DN1169960_c0_g1	0.000	0.000	0.000	0.000	0.000	2.186	0.000	0.000	0.000	0.000
TRINITY_DN1169963_c0_g1	0.000	0.000	1.543	0.828	0.000	2.381	0.000	0.000	1.015	0.000
TRINITY_DN1169964_c0_g1	0.000	0.000	0.000	0.000	0.000	0.000	0.000	0.000	0.000	0.000
TRINITY_DN1169965_c0_g1	0.000	0.000	0.000	0.000	0.000	3.051	0.000	0.000	0.000	0.000
TRINITY_DN1169967_c0_g1	0.000	0.000	0.000	0.000	0.000	0.000	0.000	0.000	0.000	0.000
TRINITY_DN1169968_c0_g1	0.000	0.000	0.000	0.000	0.000	0.000	0.000	0.000	0.462	0.000
TRINITY_DN1169969_c0_g1	0.000	0.000	0.000	0.000	0.000	0.000	0.000	0.000	0.000	0.000
TRINITY_DN116996_c0_g1	0.000	0.000	0.560	0.000	0.376	3.753	0.693	0.532	1.906	1.163
TRINITY_DN1169972_c0_g1	0.000	0.000	0.000	0.000	0.000	0.000	0.000	0.000	0.000	0.000
TRINITY_DN1169973_c0_g1	0.000	0.000	0.000	0.000	0.000	0.000	0.000	0.000	0.000	0.000
TRINITY_DN1169974_c0_g1	0.000	0.000	0.000	0.000	0.928	0.000	0.000	0.000	0.000	0.000
TRINITY_DN1169975_c0_g1	0.000	0.000	0.000	0.000	0.000	0.000	0.000	0.000	0.000	0.000
TRINITY_DN1169977_c0_g1	0.000	0.000	0.000	0.000	0.000	0.000	0.000	0.000	0.000	0.000
TRINITY_DN116997_c0_g2	0.000	0.000	0.000	0.000	0.000	0.000	0.000	0.000	0.000	0.000
TRINITY_DN116997_c0_g3	7.908	0.000	0.000	3.579	0.369	0.000	3.525	0.000	1.083	0.000
TRINITY_DN116997_c0_g4	0.000	0.000	0.000	0.000	0.000	0.000	0.000	0.000	0.000	0.000
TRINITY_DN116997_c0_g6	0.000	0.000	0.000	0.000	0.000	0.000	0.000	0.000	0.000	0.000
TRINITY_DN116997_c1_g1	0.000	0.000	0.000	0.000	0.000	0.000	0.000	0.000	0.000	0.000
TRINITY_DN116997_c2_g1	0.000	0.000	1.381	0.000	0.000	0.000	0.000	0.000	0.000	0.000
TRINITY_DN1169985_c0_g1	0.000	0.000	0.000	0.000	0.000	0.000	0.000	0.000	0.000	0.000
TRINITY_DN1169986_c0_g1	0.000	0.000	0.000	0.000	0.000	0.000	0.000	0.000	0.902	0.000
TRINITY_DN1169988_c0_g1	0.000	0.000	0.000	0.000	0.753	0.000	0.000	0.000	0.000	0.000
TRINITY_DN1169989_c0_g1	0.000	0.000	0.000	0.000	0.000	0.000	0.000	0.000	0.000	0.000
TRINITY_DN116998_c0_g1	0.000	0.000	0.000	0.000	0.000	0.000	0.000	0.000	0.000	0.000
TRINITY_DN116998_c3_g1	0.000	0.000	0.000	0.000	0.717	0.000	0.000	0.000	0.000	0.000
TRINITY_DN116998_c6_g1	0.000	0.000	0.000	0.095	0.000	0.000	0.000	0.000	0.000	0.000
TRINITY_DN116998_c8_g1	0.000	0.000	0.000	0.000	0.000	0.000	0.000	0.000	0.000	0.000
TRINITY_DN1169992_c0_g1	0.000	0.000	0.000	1.428	0.000	0.000	3.495	0.000	0.437	0.000
TRINITY_DN1169993_c0_g1	0.000	0.000	0.000	0.000	0.000	0.000	0.000	0.000	1.092	0.000
TRINITY_DN1169994_c0_g1	0.000	0.000	0.269	0.147	0.150	0.000	0.000	0.555	0.177	0.000
TRINITY_DN1169996_c0_g1	0.000	0.000	0.000	0.000	0.000	0.000	0.000	0.000	0.000	0.000
TRINITY_DN1169997_c0_g1	0.000	0.981	0.000	0.000	0.000	0.000	0.000	0.000	0.000	0.000
TRINITY_DN116999_c0_g1	0.000	0.000	0.000	0.000	0.000	0.000	0.000	0.000	0.000	0.000
TRINITY_DN116999_c0_g3	0.000	0.706	0.463	0.499	0.000	0.000	1.232	0.935	0.579	0.000
TRINITY_DN116999_c0_g4	0.000	0.000	0.000	0.000	0.000	0.000	0.000	0.000	0.541	0.000
TRINITY_DN11699_c0_g1	0.000	0.000	0.000	0.000	0.000	0.000	0.000	0.000	1.484	0.000
TRINITY_DN1169_c0_g1	2.582	0.486	0.092	0.261	0.712	0.000	0.000	1.872	0.152	1.960
TRINITY_DN1169_c0_g2	0.000	1.614	1.946	0.741	4.740	2.448	1.671	4.583	3.005	1.452
TRINITY_DN1169_c0_g4	0.000	4.505	1.603	2.216	2.149	1.629	5.034	5.347	2.133	1.480
TRINITY_DN116_c0_g1	11.803	6.479	1.567	8.403	5.907	4.400	3.983	1.511	1.840	12.851
TRINITY_DN116_c0_g2	0.000	0.000	0.000	0.000	0.000	0.000	0.000	0.000	0.000	0.000
TRINITY_DN116_c17_g1	0.000	0.000	0.000	0.000	0.000	0.000	0.000	0.000	0.000	18.326
TRINITY_DN116_c19_g1	0.000	0.000	0.000	0.000	0.000	0.000	0.000	0.000	0.729	0.000
TRINITY_DN116_c1_g1	0.000	11.462	7.896	5.359	8.228	7.136	10.391	3.972	11.780	11.009
TRINITY_DN116_c1_g3	5.838	7.206	5.785	4.004	6.919	5.742	6.582	6.880	5.665	4.718
TRINITY_DN116_c3_g1	5.779	0.000	0.000	0.000	0.368	0.000	0.572	0.000	0.299	0.000
TRINITY_DN116_c7_g1	0.000	0.000	0.000	0.000	0.826	0.000	0.000	0.518	0.753	3.452
TRINITY_DN1170000_c0_g1	0.000	0.000	0.000	0.000	0.286	0.000	0.000	0.000	0.000	0.000
TRINITY_DN1170001_c0_g1	0.000	0.000	0.000	0.000	0.707	0.000	0.000	0.000	0.000	0.000
TRINITY_DN1170008_c0_g1	0.000	0.000	0.000	0.000	0.000	0.000	0.000	0.000	0.000	0.000
TRINITY_DN1170009_c0_g1	0.000	0.000	0.000	0.000	1.744	0.000	0.000	0.000	0.000	0.000
TRINITY_DN1170012_c0_g1	0.000	0.000	0.000	0.000	0.000	0.000	0.000	0.000	0.000	0.000
TRINITY_DN1170013_c0_g1	0.000	0.000	0.000	0.000	0.000	0.000	0.000	0.000	1.497	0.000
TRINITY_DN1170014_c0_g1	0.000	0.000	0.703	0.000	0.000	1.077	0.000	0.000	0.227	0.000
TRINITY_DN1170016_c0_g1	0.000	0.000	0.000	0.000	0.000	0.000	0.000	0.000	0.000	0.000
TRINITY_DN117001_c0_g1	0.000	0.000	0.000	0.000	0.000	0.000	0.000	0.000	0.000	0.000
TRINITY_DN1170020_c0_g1	0.000	0.000	0.000	0.000	0.000	0.000	0.000	0.000	0.000	0.000
TRINITY_DN1170022_c0_g1	0.000	0.000	0.000	0.000	0.000	0.000	0.000	0.000	0.000	0.000
TRINITY_DN1170024_c0_g1	0.000	0.000	0.000	0.000	0.504	0.000	0.000	1.847	0.000	0.000
TRINITY_DN1170028_c0_g1	0.000	0.000	0.000	0.000	0.000	0.000	0.000	0.000	1.124	0.000
TRINITY_DN1170029_c0_g1	0.000	0.000	0.000	0.000	0.000	0.000	0.000	0.000	0.196	0.000
TRINITY_DN117002_c0_g1	0.000	0.000	0.000	0.865	1.822	0.000	0.000	0.000	0.000	0.000
TRINITY_DN117002_c1_g1	0.000	0.000	0.000	0.000	0.000	0.000	0.000	0.000	0.000	0.000
TRINITY_DN1170030_c0_g1	0.000	0.000	0.498	0.000	0.000	0.000	0.000	0.000	0.000	0.000
TRINITY_DN1170031_c0_g1	0.000	0.000	0.000	0.000	0.000	0.000	0.000	0.000	0.000	0.000
TRINITY_DN1170033_c0_g1	0.000	0.000	0.000	0.000	0.000	0.000	0.000	0.000	0.000	0.000
TRINITY_DN1170036_c0_g1	0.000	0.000	0.000	0.000	0.000	0.000	0.000	0.000	0.000	0.000
TRINITY_DN1170037_c0_g1	0.000	0.000	0.000	0.000	0.000	0.000	0.000	0.000	0.000	0.000
TRINITY_DN1170039_c0_g1	0.000	0.000	0.000	0.497	0.520	0.000	0.000	0.000	0.305	0.000
TRINITY_DN117003_c0_g3	0.000	0.000	0.000	0.000	0.561	0.000	0.000	0.000	0.000	0.000
TRINITY_DN117003_c1_g1	0.000	0.000	0.000	0.888	0.936	0.000	0.000	0.000	0.000	0.000
TRINITY_DN117003_c2_g1	0.000	0.000	1.120	0.000	0.000	1.734	0.000	0.000	0.000	0.000
TRINITY_DN117003_c3_g1	0.000	0.000	0.000	0.000	0.829	0.000	0.000	0.000	0.000	0.000
TRINITY_DN1170040_c0_g1	0.000	0.000	0.000	0.000	0.000	0.000	0.000	1.424	0.000	0.000
TRINITY_DN1170041_c0_g1	0.000	3.339	1.083	0.000	0.609	0.000	0.000	0.000	0.000	0.000
TRINITY_DN1170043_c0_g1	0.000	0.000	0.000	0.000	0.000	0.000	0.000	0.000	0.000	0.000
TRINITY_DN1170044_c0_g1	0.000	1.184	0.000	0.000	0.000	0.000	0.000	0.000	0.000	0.000
TRINITY_DN1170046_c0_g1	0.000	0.000	0.000	0.000	0.000	0.000	0.000	0.000	0.000	0.000
TRINITY_DN1170048_c0_g1	0.000	0.000	0.000	0.000	0.000	0.000	0.000	0.000	0.000	0.000
TRINITY_DN117004_c0_g2	2.502	2.848	1.949	1.353	1.622	1.245	1.671	1.755	3.723	3.503
TRINITY_DN117004_c0_g3	0.000	0.000	0.000	0.000	0.000	0.000	0.000	0.000	0.747	0.000
TRINITY_DN117004_c2_g1	0.000	0.000	0.000	0.000	0.000	0.000	0.000	0.000	0.000	0.000
TRINITY_DN117004_c3_g1	0.000	0.170	0.000	0.122	0.062	0.336	0.000	0.000	0.111	0.628
TRINITY_DN1170050_c0_g1	0.000	0.000	0.000	0.000	0.000	0.000	0.000	0.000	0.000	0.000
TRINITY_DN1170056_c0_g1	0.000	0.000	0.000	0.000	0.000	0.000	0.000	0.000	0.000	0.000
TRINITY_DN1170057_c0_g1	0.000	0.000	0.000	0.000	0.000	0.000	0.000	0.000	0.000	0.000
TRINITY_DN1170058_c0_g1	0.000	0.000	0.000	0.000	0.000	0.000	0.000	0.000	0.278	0.000
TRINITY_DN1170059_c0_g1	0.000	0.000	0.000	0.000	0.000	0.000	0.000	0.000	0.000	0.000
TRINITY_DN117005_c0_g3	0.000	0.000	0.000	0.000	0.335	0.000	0.000	0.000	0.099	0.000
TRINITY_DN117005_c0_g4	0.000	0.558	0.182	0.298	0.915	0.552	0.490	0.762	0.911	0.000
TRINITY_DN117005_c1_g1	0.000	0.000	0.000	0.483	0.000	0.000	0.000	0.000	0.000	0.000
TRINITY_DN117005_c1_g2	0.000	0.000	0.000	0.641	0.000	0.000	0.000	0.000	0.393	0.000
TRINITY_DN117005_c1_g3	0.000	0.591	0.767	0.561	0.935	0.388	0.346	0.000	0.403	1.447
TRINITY_DN117005_c3_g1	0.000	0.000	0.418	0.290	0.078	0.847	0.000	0.000	0.050	0.000
TRINITY_DN117005_c4_g1	0.000	0.000	0.000	0.569	0.000	0.000	0.000	0.000	0.000	0.000
TRINITY_DN117005_c5_g1	0.000	0.000	0.000	0.000	0.000	1.685	0.000	0.000	0.000	0.000
TRINITY_DN1170060_c0_g1	0.000	0.000	6.029	0.536	0.000	0.000	0.000	0.000	0.328	0.000
TRINITY_DN1170061_c0_g1	0.000	0.000	0.000	0.000	1.839	0.000	0.000	0.000	0.000	0.000
TRINITY_DN1170062_c0_g1	0.000	0.000	0.000	0.000	0.000	0.000	0.000	0.000	0.000	0.000
TRINITY_DN1170069_c0_g1	0.000	0.000	0.000	0.000	0.760	0.000	0.000	0.000	0.000	7.406
TRINITY_DN117006_c0_g1	0.000	0.000	0.000	0.000	1.218	0.000	0.000	0.000	0.000	0.000
TRINITY_DN1170070_c0_g1	0.000	0.000	0.000	0.000	0.000	0.000	0.000	0.000	0.000	0.000
TRINITY_DN1170071_c0_g1	0.000	0.000	0.000	0.000	0.000	0.000	0.000	0.000	0.000	0.000
TRINITY_DN1170072_c0_g1	0.000	0.000	0.000	0.000	0.000	0.000	0.000	0.000	0.000	0.000
TRINITY_DN1170073_c0_g1	0.000	0.000	0.000	0.000	0.178	0.000	0.000	0.000	0.000	0.000
TRINITY_DN1170074_c0_g1	0.000	0.000	0.000	0.000	0.000	0.000	0.000	0.000	0.000	0.000
TRINITY_DN1170076_c0_g1	0.000	0.000	0.000	0.000	0.000	1.523	0.000	0.000	0.161	0.000
TRINITY_DN1170077_c0_g1	0.000	0.000	3.791	0.000	0.000	0.000	0.000	0.000	0.000	0.000
TRINITY_DN1170078_c0_g1	0.000	0.000	0.000	0.796	2.510	0.000	0.000	0.000	0.000	0.000
TRINITY_DN117007_c0_g1	0.000	0.000	0.000	0.384	0.000	0.000	0.000	0.722	0.606	0.000
TRINITY_DN117007_c0_g2	0.000	0.000	0.000	0.000	0.131	0.000	0.631	0.000	0.000	0.000
TRINITY_DN1170082_c0_g1	0.000	0.000	0.000	0.000	0.000	0.000	0.000	0.000	0.000	0.000
TRINITY_DN1170083_c0_g1	0.000	0.000	0.000	0.000	0.000	0.000	1.605	0.000	0.196	0.000
TRINITY_DN1170084_c0_g1	0.000	0.000	0.000	0.000	0.000	0.000	0.000	0.000	0.000	0.000
TRINITY_DN1170085_c0_g1	0.000	0.000	0.000	0.000	0.000	0.000	0.000	0.000	0.000	0.000
TRINITY_DN1170087_c0_g1	0.000	0.000	0.000	0.000	0.000	0.000	0.000	0.000	0.000	14.135
TRINITY_DN117008_c1_g1	0.000	0.000	0.000	0.000	0.000	0.000	0.000	0.000	0.000	0.000
TRINITY_DN117008_c2_g1	0.000	0.000	2.403	0.000	0.000	0.000	0.000	0.000	0.000	0.000
TRINITY_DN1170091_c0_g1	0.000	0.000	0.000	0.000	0.000	0.000	0.000	0.000	0.000	0.000
TRINITY_DN1170092_c0_g1	0.000	0.000	0.000	0.266	0.000	0.000	0.000	0.000	0.000	0.000
TRINITY_DN1170095_c0_g1	0.000	0.000	0.576	0.000	0.000	0.000	0.000	0.000	0.187	0.000
TRINITY_DN1170097_c0_g1	0.000	0.000	0.000	0.754	0.000	0.000	0.000	0.000	0.000	0.000
TRINITY_DN1170098_c0_g1	0.000	0.000	0.000	0.000	0.000	0.000	0.000	0.000	0.000	0.000
TRINITY_DN1170099_c0_g1	0.000	0.478	0.000	0.000	0.346	0.000	0.000	0.000	0.000	0.000
TRINITY_DN117009_c0_g1	0.000	0.000	1.246	0.670	1.402	0.000	3.290	0.000	2.873	0.000
TRINITY_DN117009_c1_g1	20.313	7.481	1.335	172.542	2.001	0.663	5.947	1.813	0.850	26.169
TRINITY_DN117009_c2_g1	0.000	4.303	0.000	0.748	1.572	4.298	7.344	0.000	2.749	0.000
TRINITY_DN117009_c3_g1	0.000	0.000	0.000	0.000	1.251	0.000	0.000	0.000	0.731	0.000
TRINITY_DN11700_c0_g1	0.000	0.000	0.000	0.578	0.000	0.000	0.000	0.000	2.752	0.000
TRINITY_DN11700_c3_g1	0.000	0.000	0.000	0.573	0.000	0.639	0.000	0.000	0.095	1.171
TRINITY_DN11700_c4_g1	0.000	0.000	0.000	0.000	0.000	2.539	0.000	0.000	0.000	0.000
TRINITY_DN1170102_c0_g1	0.000	0.000	0.000	0.000	0.000	0.000	0.000	0.000	0.000	0.000
TRINITY_DN1170104_c0_g1	0.000	0.000	0.000	0.000	0.000	0.000	0.000	0.000	0.526	0.000
TRINITY_DN1170105_c0_g1	0.000	0.000	0.000	0.000	0.000	0.000	0.000	0.000	0.000	0.000
TRINITY_DN1170106_c0_g1	0.000	0.000	0.000	0.000	0.454	0.628	0.000	0.000	0.000	0.000
TRINITY_DN1170108_c0_g1	0.000	0.000	0.000	0.000	0.000	0.000	0.000	1.113	0.000	0.000
TRINITY_DN117010_c1_g1	0.000	0.746	0.000	0.211	0.000	0.370	0.000	0.000	0.000	0.000
TRINITY_DN117010_c2_g1	0.000	0.000	0.000	0.853	0.000	0.000	0.000	0.000	1.024	0.000
TRINITY_DN1170111_c0_g1	0.000	0.000	0.000	0.000	0.000	0.000	0.000	0.000	0.000	0.000
TRINITY_DN1170118_c0_g1	0.000	0.000	0.000	0.319	0.000	0.000	0.000	0.000	0.000	0.000
TRINITY_DN1170119_c0_g1	0.000	0.000	0.000	0.000	0.000	0.000	1.274	0.000	0.000	0.000
TRINITY_DN117011_c0_g1	0.000	0.000	0.000	0.000	0.000	0.000	0.000	0.000	0.000	0.000
TRINITY_DN1170121_c0_g1	0.000	0.000	0.000	0.000	0.000	0.000	0.000	0.000	0.000	0.000
TRINITY_DN1170124_c0_g1	0.000	0.000	0.000	0.000	0.000	0.000	0.000	0.000	0.000	0.000
TRINITY_DN1170128_c0_g1	0.000	0.000	0.000	0.000	0.000	0.000	0.000	0.000	0.000	0.000
TRINITY_DN1170129_c0_g1	0.000	0.000	0.000	0.000	0.000	0.000	0.000	0.000	0.000	0.000
TRINITY_DN117012_c1_g1	0.000	0.000	0.000	0.000	0.000	0.000	0.000	0.000	0.000	0.000
TRINITY_DN1170130_c0_g1	0.000	0.000	1.572	0.000	0.000	0.000	0.000	0.000	0.000	0.000
TRINITY_DN1170133_c0_g1	0.000	0.000	0.000	0.000	0.000	0.000	0.000	0.000	0.000	0.000
TRINITY_DN1170134_c0_g1	0.000	0.000	0.000	0.000	0.000	0.000	6.308	0.000	0.000	0.000
TRINITY_DN1170135_c0_g1	0.000	0.000	0.000	0.000	0.000	0.000	0.000	0.000	0.000	0.000
TRINITY_DN1170137_c0_g1	0.000	0.000	0.000	0.000	0.000	0.000	0.000	0.000	0.000	0.000
TRINITY_DN1170139_c0_g1	0.000	0.000	0.000	0.000	0.000	0.000	0.000	0.000	0.000	0.000
TRINITY_DN117013_c0_g1	0.000	0.000	0.000	0.000	0.000	0.000	0.000	0.000	0.000	0.000
TRINITY_DN1170141_c0_g1	0.000	0.000	1.095	0.000	0.301	1.674	0.000	0.000	0.354	0.000
TRINITY_DN1170142_c0_g1	0.000	0.000	0.000	0.000	0.000	0.000	0.000	0.000	0.000	0.000
TRINITY_DN1170149_c0_g1	0.000	0.000	0.000	0.000	0.000	0.000	0.000	0.000	0.512	0.000
TRINITY_DN117014_c0_g1	0.000	0.000	0.799	0.481	0.252	0.390	0.000	0.424	0.044	0.000
TRINITY_DN117014_c0_g3	0.000	0.000	0.000	0.276	0.000	2.311	0.747	0.161	0.141	0.779
TRINITY_DN117014_c0_g4	0.000	2.066	0.000	0.000	0.754	0.000	3.524	0.000	0.000	0.000
TRINITY_DN117014_c11_g1	0.000	0.000	0.000	0.000	0.769	0.000	0.000	0.000	0.451	0.000
TRINITY_DN117014_c12_g1	0.000	0.000	0.000	0.280	0.000	0.000	0.000	0.000	0.169	0.000
TRINITY_DN117014_c13_g1	0.000	0.000	0.000	0.000	0.000	0.000	0.000	0.000	0.000	0.000
TRINITY_DN117014_c1_g1	0.000	0.000	0.000	0.534	0.000	0.758	0.000	0.000	0.000	0.000
TRINITY_DN117014_c5_g1	0.000	0.000	0.000	0.331	0.000	0.000	0.000	0.000	0.000	0.000
TRINITY_DN1170152_c0_g1	0.000	0.000	0.000	0.000	0.000	0.000	0.000	0.000	0.000	0.000
TRINITY_DN1170153_c0_g1	0.000	0.000	0.000	0.429	0.000	0.000	0.000	0.000	0.000	0.000
TRINITY_DN1170155_c0_g1	0.000	0.000	0.000	0.000	0.000	0.000	0.000	0.000	0.000	0.000
TRINITY_DN1170157_c0_g1	0.000	0.000	0.000	0.000	0.000	0.000	0.000	0.000	0.000	0.000
TRINITY_DN1170159_c0_g1	0.000	0.000	0.000	0.000	0.000	0.000	0.000	0.000	0.000	0.000
TRINITY_DN1170160_c0_g1	0.000	0.000	0.000	0.000	0.000	0.000	0.000	0.000	0.187	0.000
TRINITY_DN1170161_c0_g1	0.000	0.000	1.546	0.000	0.000	0.000	0.000	0.000	0.000	0.000
TRINITY_DN1170163_c0_g1	0.000	0.000	0.000	0.000	0.397	0.000	0.000	0.000	0.232	0.000
TRINITY_DN1170164_c0_g1	0.000	0.000	0.000	0.000	0.000	0.000	0.000	0.000	0.000	0.000
TRINITY_DN1170165_c0_g1	0.000	5.261	2.386	9.391	4.659	5.397	0.000	0.000	0.128	17.319
TRINITY_DN1170166_c0_g1	0.000	0.000	0.840	0.000	0.000	0.000	0.000	0.000	0.000	0.000
TRINITY_DN1170167_c0_g1	0.000	0.000	0.000	0.000	0.000	0.000	0.000	0.000	0.000	0.000
TRINITY_DN1170168_c0_g1	0.000	0.000	0.000	0.000	0.317	0.000	0.000	0.000	0.000	0.000
TRINITY_DN1170169_c0_g1	0.000	0.000	0.000	0.000	0.000	0.551	0.000	0.000	0.000	0.000
TRINITY_DN117016_c0_g1	0.000	0.000	0.000	0.000	0.000	0.000	0.000	0.000	0.720	0.000
TRINITY_DN117016_c0_g2	0.000	0.000	0.000	0.000	0.000	0.000	0.000	0.000	0.000	0.000
TRINITY_DN117016_c0_g3	0.000	2.679	5.252	0.000	1.977	0.000	0.000	0.000	0.000	0.000
TRINITY_DN117016_c1_g1	0.000	0.000	0.869	0.000	0.000	0.000	0.000	0.000	0.000	0.000
TRINITY_DN117016_c3_g1	0.000	0.000	0.000	0.000	0.000	0.000	0.000	0.000	0.000	0.000
TRINITY_DN1170173_c0_g1	0.000	1.900	0.000	0.000	0.000	0.000	0.000	2.543	0.000	0.000
TRINITY_DN1170175_c0_g1	0.000	0.000	0.000	0.000	0.000	0.000	0.000	2.489	0.396	0.000
TRINITY_DN1170178_c0_g1	0.000	0.000	0.000	0.156	0.636	0.000	0.770	0.000	0.000	0.000
TRINITY_DN117017_c0_g1	0.000	0.000	0.000	0.000	0.000	0.000	0.000	0.000	0.138	0.000
TRINITY_DN117017_c2_g1	0.000	0.000	0.000	0.000	0.000	0.000	0.000	2.310	0.000	0.000
TRINITY_DN1170180_c0_g1	0.000	0.000	0.507	0.000	0.000	0.000	0.000	0.000	0.000	0.000
TRINITY_DN1170181_c0_g1	0.000	0.000	0.000	0.000	0.000	0.000	0.000	0.000	0.399	0.000
TRINITY_DN1170185_c0_g1	0.000	0.000	1.654	0.296	0.606	0.844	0.000	0.000	0.179	0.000
TRINITY_DN1170186_c0_g1	0.000	0.000	0.000	0.463	0.484	0.000	0.000	0.000	0.000	0.000
TRINITY_DN1170187_c0_g1	0.000	0.000	0.000	0.000	0.000	0.000	0.000	0.000	0.000	0.000
TRINITY_DN1170188_c0_g1	0.000	0.000	0.000	0.000	0.000	0.000	0.000	0.000	0.000	0.000
TRINITY_DN1170189_c0_g1	0.000	0.000	0.000	0.000	0.000	0.000	0.000	0.000	0.000	0.000
TRINITY_DN117018_c2_g1	0.000	0.000	0.000	0.480	0.000	0.000	0.000	0.000	0.000	0.000
TRINITY_DN1170192_c0_g1	0.000	0.000	0.000	0.813	0.000	0.000	0.000	0.000	0.000	0.000
TRINITY_DN1170194_c0_g1	0.000	0.000	0.000	0.000	0.000	0.000	1.937	1.485	0.000	0.000
TRINITY_DN1170195_c0_g1	0.000	0.000	0.000	0.000	0.000	0.000	0.000	1.634	0.262	0.000
TRINITY_DN1170197_c0_g1	0.000	0.000	0.000	0.000	0.000	0.000	0.000	0.000	0.000	0.000
TRINITY_DN1170198_c0_g1	0.000	0.000	0.000	0.000	0.000	0.000	0.000	0.000	0.000	0.000
TRINITY_DN1170199_c0_g1	0.000	0.000	0.000	0.000	0.000	0.000	0.000	0.000	0.000	0.000
TRINITY_DN117019_c0_g1	0.000	0.000	0.000	0.775	0.459	0.612	0.000	0.285	0.449	0.000
TRINITY_DN117019_c1_g1	0.000	0.000	0.000	0.000	0.000	0.000	0.000	0.000	0.000	0.000
TRINITY_DN117019_c1_g2	0.000	0.000	0.226	0.000	0.064	0.000	0.000	0.000	0.076	0.641
TRINITY_DN11701_c0_g1	5.195	3.197	4.269	2.175	5.940	4.392	0.516	3.201	3.672	0.000
TRINITY_DN1170201_c0_g1	0.000	0.000	0.504	0.271	0.000	0.000	0.000	0.000	0.000	0.000
TRINITY_DN1170202_c0_g1	0.000	0.000	0.000	0.000	0.000	0.000	0.000	0.000	0.000	0.000
TRINITY_DN1170205_c0_g1	0.000	0.000	0.000	0.000	0.000	0.000	0.000	0.000	0.535	0.000
TRINITY_DN1170209_c0_g1	0.000	0.000	0.000	0.000	0.000	0.000	0.000	0.000	0.000	0.000
TRINITY_DN1170214_c0_g1	0.000	0.000	0.000	0.000	0.000	0.000	0.000	0.000	0.000	0.000
TRINITY_DN1170215_c0_g1	0.000	0.000	0.000	0.645	0.000	0.000	0.000	0.000	0.396	0.000
TRINITY_DN1170217_c0_g1	0.000	0.000	0.000	0.990	0.253	0.702	0.000	0.000	0.000	0.000
TRINITY_DN1170218_c0_g1	0.000	0.000	0.000	0.000	0.000	0.750	0.000	0.989	0.000	0.000
TRINITY_DN1170219_c0_g1	0.000	0.000	2.438	0.000	0.000	1.882	0.000	0.000	0.000	0.000
TRINITY_DN117021_c0_g1	0.000	0.000	0.000	0.000	0.000	0.000	0.000	0.000	0.000	0.000
TRINITY_DN117021_c1_g1	0.000	0.000	0.000	0.194	0.270	0.000	0.000	0.000	0.160	0.000
TRINITY_DN117021_c3_g1	0.000	0.000	0.000	0.000	0.000	0.000	0.000	0.000	0.000	0.000
TRINITY_DN117021_c3_g2	0.000	0.000	0.000	1.280	0.524	1.454	0.000	1.920	2.313	0.000
TRINITY_DN117021_c7_g1	0.000	0.000	0.000	0.000	0.000	0.000	0.000	0.000	0.000	0.000
TRINITY_DN1170222_c0_g1	0.000	0.000	0.000	0.000	0.000	0.000	0.000	0.000	0.000	0.000
TRINITY_DN1170224_c0_g1	0.000	0.000	0.835	0.000	0.000	0.000	0.000	0.000	0.000	0.000
TRINITY_DN1170226_c0_g1	0.000	0.000	0.000	0.000	2.087	0.000	0.000	0.000	0.000	0.000
TRINITY_DN1170231_c0_g1	0.000	0.000	0.000	0.000	0.000	0.000	0.000	0.000	0.000	0.000
TRINITY_DN1170233_c0_g1	0.000	0.000	0.000	0.000	0.000	1.431	0.000	0.000	0.000	0.000
TRINITY_DN1170237_c0_g1	0.000	0.000	0.000	0.000	0.000	0.000	2.099	0.000	0.000	0.000
TRINITY_DN117023_c0_g1	0.000	0.000	0.000	0.000	0.000	0.000	1.867	0.000	0.000	0.000
TRINITY_DN117023_c0_g2	0.000	0.312	0.754	0.153	0.148	3.548	0.256	0.404	0.199	0.000
TRINITY_DN117023_c0_g3	0.000	0.000	0.000	0.000	1.541	0.000	0.000	0.000	0.301	0.000
TRINITY_DN117023_c1_g1	0.000	0.232	0.000	0.489	0.618	0.000	0.478	0.000	0.471	0.000
TRINITY_DN117023_c1_g2	0.000	0.000	0.000	0.000	0.000	0.000	0.000	0.000	0.000	0.000
TRINITY_DN117023_c3_g1	0.000	0.000	0.000	0.000	0.000	0.000	0.000	0.000	0.000	0.000
TRINITY_DN117023_c4_g1	0.000	0.000	0.000	0.000	0.000	0.000	0.000	0.000	0.328	0.000
TRINITY_DN1170240_c0_g1	0.000	0.000	0.000	0.000	0.000	0.000	0.000	0.000	1.073	0.000
TRINITY_DN1170241_c0_g1	0.000	0.000	0.000	0.000	0.197	0.000	0.000	0.000	0.000	0.000
TRINITY_DN1170242_c0_g1	0.000	3.262	0.000	0.000	0.294	0.000	0.000	1.081	0.000	0.000
TRINITY_DN1170243_c0_g1	0.000	0.000	0.000	0.000	0.000	0.000	0.000	0.000	0.316	0.000
TRINITY_DN1170245_c0_g1	0.000	0.000	0.000	0.000	0.000	0.000	0.000	0.000	0.000	0.000
TRINITY_DN1170248_c0_g1	0.000	0.000	0.000	0.000	1.279	0.000	3.002	0.000	0.000	0.000
TRINITY_DN1170249_c0_g1	0.000	0.000	0.000	0.268	0.274	0.000	0.000	0.000	0.000	0.000
TRINITY_DN117024_c0_g1	0.000	0.000	0.000	0.491	0.000	0.000	0.000	0.000	0.000	0.000
TRINITY_DN1170251_c0_g1	0.000	0.000	0.000	0.000	0.000	0.000	0.000	0.000	0.000	0.000
TRINITY_DN1170253_c0_g1	0.000	0.000	0.000	0.000	0.000	0.000	0.000	0.000	0.000	0.000
TRINITY_DN1170254_c0_g1	0.000	0.000	0.000	0.000	0.000	0.000	0.000	0.000	0.000	0.000
TRINITY_DN1170256_c0_g1	0.000	0.000	0.000	0.000	0.564	0.000	0.000	0.000	0.000	0.000
TRINITY_DN1170258_c0_g1	0.000	0.000	0.000	0.000	1.482	0.000	0.000	0.000	0.000	0.000
TRINITY_DN117025_c0_g1	0.000	0.000	0.000	0.826	0.000	0.000	0.000	0.000	0.252	0.000
TRINITY_DN1170261_c0_g1	0.000	0.000	0.000	0.000	0.000	0.000	0.000	0.000	0.205	0.000
TRINITY_DN1170263_c0_g1	0.000	0.000	0.000	0.000	0.000	0.000	0.000	0.000	0.000	0.000
TRINITY_DN1170265_c0_g1	0.000	0.000	0.000	0.000	0.000	0.000	0.000	0.000	0.000	0.000
TRINITY_DN117026_c0_g1	0.000	0.000	0.000	1.163	0.000	0.000	0.000	1.695	0.119	0.000
TRINITY_DN117026_c0_g4	4.949	0.318	0.207	0.565	1.155	1.258	0.000	0.535	0.548	3.462
TRINITY_DN117026_c1_g1	7.592	6.060	6.134	7.301	4.978	2.847	9.744	11.139	8.226	1.697
TRINITY_DN117026_c1_g2	0.000	0.000	0.000	0.000	0.298	0.000	0.000	1.095	0.351	0.000
TRINITY_DN117026_c3_g1	0.000	0.000	0.000	0.000	0.000	0.000	0.000	0.000	1.124	0.000
TRINITY_DN1170272_c0_g1	0.000	0.000	0.859	0.915	0.000	0.000	0.000	0.000	0.000	0.000
TRINITY_DN1170273_c0_g1	0.000	0.000	0.000	0.000	0.000	0.000	0.000	0.000	0.000	0.000
TRINITY_DN1170277_c0_g1	0.000	0.000	0.000	0.000	0.000	0.000	0.000	0.000	0.000	0.000
TRINITY_DN1170278_c0_g1	0.000	0.000	0.000	0.000	0.379	0.000	0.000	0.000	0.222	0.000
TRINITY_DN117027_c0_g1	0.000	0.000	0.000	0.000	0.000	0.000	0.000	0.000	1.052	0.000
TRINITY_DN117027_c0_g2	0.000	0.000	0.000	0.000	0.478	0.000	0.000	0.000	0.304	0.000
TRINITY_DN117027_c1_g2	0.000	0.000	0.000	0.000	2.733	0.000	0.000	0.000	0.000	0.000
TRINITY_DN1170282_c0_g1	0.000	4.302	0.000	0.000	0.000	0.000	0.000	0.000	0.000	0.000
TRINITY_DN1170284_c0_g1	0.000	0.000	0.000	0.000	0.000	0.000	0.000	0.000	0.895	0.000
TRINITY_DN1170285_c0_g1	0.000	0.000	0.000	0.369	0.383	0.000	0.000	0.000	0.000	0.000
TRINITY_DN1170288_c0_g1	0.000	0.000	0.000	0.000	0.000	0.000	0.000	0.000	0.952	0.000
TRINITY_DN117028_c0_g1	0.000	0.000	0.000	0.000	0.000	0.000	0.000	0.000	0.798	0.000
TRINITY_DN117028_c2_g1	0.000	0.000	0.000	0.000	0.000	0.000	0.000	0.000	0.390	0.000
TRINITY_DN117028_c3_g1	0.000	0.000	0.000	0.000	0.000	0.000	0.000	0.000	0.000	0.000
TRINITY_DN117028_c4_g1	15.188	0.000	0.000	0.000	0.000	0.000	0.000	0.000	0.405	0.000
TRINITY_DN117028_c5_g1	0.000	0.000	0.000	0.000	0.000	0.000	0.000	0.000	0.000	0.000
TRINITY_DN117028_c6_g1	0.000	0.000	4.835	0.000	0.000	0.000	0.000	0.000	0.000	0.000
TRINITY_DN117028_c7_g1	0.000	0.000	0.000	0.586	0.000	0.000	0.000	2.246	0.000	0.000
TRINITY_DN1170291_c0_g1	0.000	0.000	0.000	0.000	0.823	0.000	0.000	0.000	0.000	0.000
TRINITY_DN1170292_c0_g1	0.000	0.000	0.000	0.000	0.000	0.000	0.000	0.000	0.632	0.000
TRINITY_DN1170293_c0_g1	0.000	0.000	0.000	0.881	1.377	0.000	0.000	0.000	0.539	0.000
TRINITY_DN1170294_c0_g1	0.000	0.000	0.000	0.000	0.000	0.000	0.000	0.000	0.000	0.000
TRINITY_DN1170296_c0_g1	0.000	0.000	0.000	0.532	0.544	0.000	0.000	0.000	0.000	2.714
TRINITY_DN1170298_c0_g1	0.000	0.000	0.000	0.000	0.000	0.000	0.000	0.000	0.000	0.000
TRINITY_DN11702_c3_g1	0.000	0.000	0.000	0.000	0.000	0.000	0.000	0.000	0.000	0.000
TRINITY_DN1170300_c0_g1	0.000	0.000	0.000	0.000	0.000	0.000	0.000	0.000	0.193	0.000
TRINITY_DN1170302_c0_g1	0.000	0.000	0.000	0.000	0.000	0.000	0.000	0.000	0.000	0.000
TRINITY_DN1170303_c0_g1	0.000	0.000	0.000	0.000	0.000	0.000	0.000	0.000	0.000	0.000
TRINITY_DN1170304_c0_g1	0.000	0.000	0.000	0.000	0.000	0.000	0.000	0.000	0.000	0.000
TRINITY_DN1170307_c0_g1	0.000	0.000	0.000	0.000	0.000	0.000	0.000	0.000	0.000	0.000
TRINITY_DN1170308_c0_g1	0.000	0.000	4.505	0.808	0.000	0.000	0.000	0.000	0.000	0.000
TRINITY_DN117030_c0_g1	0.000	0.000	0.000	1.708	0.595	0.000	0.000	0.000	0.348	0.000
TRINITY_DN1170310_c0_g1	0.000	0.000	0.000	0.000	0.000	0.000	0.000	0.000	0.000	0.000
TRINITY_DN1170313_c0_g1	0.000	0.000	0.000	0.000	0.761	0.000	0.000	0.000	0.223	0.000
TRINITY_DN1170314_c0_g1	0.000	0.000	0.000	0.000	0.000	0.000	0.000	0.000	0.000	0.000
TRINITY_DN1170315_c0_g1	0.000	0.000	0.000	0.000	0.000	0.000	0.000	0.000	0.000	0.000
TRINITY_DN1170316_c0_g1	0.000	0.000	0.000	0.000	0.396	0.000	0.000	0.000	0.000	0.000
TRINITY_DN1170319_c0_g1	0.000	27.435	22.765	25.298	35.853	42.820	42.696	23.785	24.141	26.747
TRINITY_DN117031_c0_g1	0.000	0.000	0.000	0.000	0.000	0.000	0.000	0.000	0.447	0.000
TRINITY_DN1170321_c0_g1	0.000	0.000	0.249	0.000	0.000	0.000	0.000	0.000	0.000	0.000
TRINITY_DN1170323_c0_g1	0.000	0.000	1.543	0.000	0.872	0.000	4.061	0.000	1.523	0.000
TRINITY_DN1170324_c0_g1	0.000	0.000	0.000	1.757	0.000	0.000	0.000	0.000	0.000	0.000
TRINITY_DN1170329_c0_g1	0.000	0.000	0.000	1.617	0.000	0.000	0.000	0.000	0.000	0.000
TRINITY_DN1170332_c0_g1	0.000	0.000	0.000	0.000	0.416	0.000	0.000	0.000	0.731	0.000
TRINITY_DN1170333_c0_g1	0.000	0.000	0.000	0.000	0.000	0.000	0.000	0.000	0.000	0.000
TRINITY_DN1170334_c0_g1	0.000	0.000	0.000	0.000	0.000	0.000	0.000	0.000	0.000	0.000
TRINITY_DN1170336_c0_g1	0.000	0.000	0.000	0.000	0.000	0.000	0.000	0.000	0.490	0.000
TRINITY_DN1170337_c0_g1	0.000	0.000	0.000	0.000	0.000	0.000	0.000	0.000	0.000	0.000
TRINITY_DN1170338_c0_g1	0.000	0.000	0.000	0.000	0.000	0.000	0.000	0.000	0.254	0.000
TRINITY_DN1170339_c0_g1	0.000	0.000	1.668	0.000	0.000	0.000	0.000	0.000	0.000	0.000
TRINITY_DN117033_c0_g1	0.000	0.000	1.607	2.143	0.000	0.000	0.000	0.000	0.000	0.000
TRINITY_DN1170340_c0_g1	0.000	0.000	0.000	0.000	0.000	0.000	0.000	0.000	0.000	0.000
TRINITY_DN1170342_c0_g1	0.000	0.000	0.000	0.000	0.369	0.000	0.000	0.000	0.000	0.000
TRINITY_DN1170343_c0_g1	0.000	0.000	0.000	0.000	0.000	0.000	0.000	0.000	0.000	0.000
TRINITY_DN1170345_c0_g1	0.000	0.000	0.000	0.000	0.000	0.000	0.000	0.000	0.495	0.000
TRINITY_DN1170346_c0_g1	0.000	0.000	0.000	0.000	2.424	0.000	3.756	0.000	0.000	0.000
TRINITY_DN117034_c0_g3	0.000	0.000	0.000	0.000	0.000	0.000	0.000	0.000	0.000	0.000
TRINITY_DN117034_c3_g1	0.000	0.000	0.000	0.000	0.000	0.000	0.000	0.000	0.000	0.000
TRINITY_DN1170350_c0_g1	0.000	0.000	0.000	1.287	0.000	0.000	0.000	0.000	0.000	0.000
TRINITY_DN1170351_c0_g1	0.000	0.000	0.000	0.000	0.000	0.000	0.000	0.000	0.173	0.000
TRINITY_DN1170352_c0_g1	0.000	0.000	0.000	0.000	0.000	0.000	0.000	0.000	0.000	0.000
TRINITY_DN1170353_c0_g1	0.000	0.000	0.000	0.000	0.000	0.000	0.000	0.000	0.000	0.000
TRINITY_DN1170357_c0_g1	0.000	0.000	0.000	0.000	0.000	0.000	0.000	0.000	0.736	0.000
TRINITY_DN1170359_c0_g1	0.000	0.000	1.517	0.813	0.000	0.000	0.000	0.000	0.000	0.000
TRINITY_DN117035_c0_g1	20.979	6.589	3.144	7.696	5.217	4.614	0.000	19.890	6.068	9.080
TRINITY_DN117035_c2_g1	0.000	0.000	0.000	0.000	0.000	0.000	0.000	0.000	0.000	0.000
TRINITY_DN1170363_c0_g1	0.000	0.000	7.990	0.000	0.000	0.000	4.210	0.000	0.000	0.000
TRINITY_DN1170364_c0_g1	0.000	0.000	0.000	0.000	0.000	0.000	0.000	0.000	0.000	0.000
TRINITY_DN1170367_c0_g1	0.000	0.000	0.000	0.000	0.000	0.000	0.000	0.000	0.000	0.000
TRINITY_DN1170368_c0_g1	0.000	0.000	0.000	0.000	0.000	0.000	0.000	0.000	0.774	0.000
TRINITY_DN117036_c0_g1	0.000	0.000	0.000	0.000	0.239	0.633	0.000	0.437	0.090	1.105
TRINITY_DN1170370_c0_g1	0.000	0.000	0.000	0.000	0.000	0.000	0.000	0.000	0.117	1.979
TRINITY_DN1170371_c0_g1	0.000	0.000	0.000	0.000	2.865	0.000	0.000	0.000	0.000	0.000
TRINITY_DN1170373_c0_g1	0.000	0.000	0.000	0.000	0.000	0.000	0.000	0.000	0.666	0.000
TRINITY_DN1170375_c0_g1	0.000	0.000	6.287	0.000	0.887	0.000	0.000	0.000	1.550	0.000
TRINITY_DN1170379_c0_g1	0.000	2.590	0.000	0.000	0.000	0.000	0.000	0.000	0.275	0.000
TRINITY_DN117037_c0_g1	0.000	0.000	0.000	0.422	0.439	0.000	0.000	0.000	0.514	0.000
TRINITY_DN1170382_c0_g1	0.000	0.000	0.000	0.000	0.000	0.000	0.000	0.000	0.000	0.000
TRINITY_DN1170383_c0_g1	0.000	0.000	0.000	0.000	0.000	0.000	0.000	0.000	0.000	0.000
TRINITY_DN1170385_c0_g1	0.000	0.000	0.000	0.000	0.000	0.000	0.000	0.000	0.000	0.000
TRINITY_DN1170386_c0_g1	0.000	0.000	0.000	0.000	0.000	0.000	0.000	1.454	0.233	0.000
TRINITY_DN117038_c0_g2	0.000	0.000	0.000	0.000	0.000	0.000	0.000	0.000	0.000	0.000
TRINITY_DN117038_c1_g1	0.000	0.000	0.000	0.000	0.000	0.000	0.000	0.000	0.000	0.000
TRINITY_DN117038_c2_g1	0.000	0.000	0.000	2.439	0.000	0.000	0.000	0.000	0.000	0.000
TRINITY_DN117038_c3_g1	0.000	0.000	0.000	0.000	0.000	0.000	0.000	0.000	0.000	0.000
TRINITY_DN1170391_c0_g1	0.000	0.000	0.000	0.000	0.000	0.000	0.000	0.000	0.000	0.000
TRINITY_DN1170393_c0_g1	0.000	0.000	0.000	0.000	0.000	0.000	0.000	0.000	0.000	0.000
TRINITY_DN1170396_c0_g1	0.000	0.000	0.000	0.000	0.000	0.000	0.000	0.000	0.000	0.000
TRINITY_DN1170397_c0_g1	0.000	0.000	0.000	0.000	0.000	0.000	0.000	0.000	0.000	0.000
TRINITY_DN1170399_c0_g1	0.000	0.000	0.000	0.000	0.000	0.000	0.000	0.000	0.000	0.000
TRINITY_DN117039_c0_g1	0.000	0.000	0.000	0.000	0.000	0.000	0.000	0.000	0.000	0.000
TRINITY_DN11703_c0_g1	0.000	1.856	2.906	0.000	1.644	0.000	3.812	3.016	0.395	0.000
TRINITY_DN11703_c2_g2	0.000	0.000	0.306	0.000	0.509	0.000	0.000	0.000	0.000	0.000
TRINITY_DN11703_c2_g3	14.707	2.784	0.186	1.147	1.097	1.139	0.166	0.000	0.555	6.578
TRINITY_DN11703_c2_g4	0.000	0.920	0.747	0.328	0.336	0.681	0.404	0.632	0.349	0.842
TRINITY_DN11703_c2_g5	0.000	1.626	0.000	0.000	0.000	0.000	0.000	2.171	0.691	0.000
TRINITY_DN1170400_c0_g1	0.000	0.000	0.000	0.000	0.000	0.000	0.000	0.000	0.000	0.000
TRINITY_DN1170402_c0_g1	0.000	0.000	0.000	0.000	0.000	0.000	0.000	0.000	0.000	0.000
TRINITY_DN1170403_c0_g1	0.000	0.000	0.000	0.000	0.000	0.000	0.000	0.000	0.000	0.000
TRINITY_DN1170404_c0_g1	0.000	0.000	3.290	0.000	0.000	0.000	0.000	0.000	0.000	0.000
TRINITY_DN1170406_c0_g1	0.000	0.000	0.000	0.355	0.000	0.000	0.000	0.000	0.213	0.000
TRINITY_DN1170408_c0_g1	0.000	0.000	0.923	0.000	0.254	0.000	0.000	0.000	0.599	0.000
TRINITY_DN117040_c0_g1	0.000	0.000	0.000	0.000	0.000	0.000	0.000	0.000	0.000	0.000
TRINITY_DN1170411_c0_g1	0.000	0.000	0.000	0.000	0.829	0.000	0.000	0.000	0.000	0.000
TRINITY_DN1170412_c0_g1	0.000	0.000	0.000	0.000	0.000	0.000	0.000	0.000	0.000	0.000
TRINITY_DN1170416_c0_g1	0.000	0.000	1.325	0.000	0.000	0.000	0.000	0.000	0.000	0.000
TRINITY_DN1170419_c0_g1	0.000	0.000	0.000	0.000	0.000	0.000	0.000	0.000	0.000	0.000
TRINITY_DN1170420_c0_g1	0.000	0.000	0.000	0.000	0.000	0.000	3.643	0.000	0.000	0.000
TRINITY_DN1170421_c0_g1	0.000	0.000	0.000	0.000	0.000	0.000	0.000	0.000	0.000	0.000
TRINITY_DN1170422_c0_g1	0.000	0.000	0.000	0.000	0.000	0.000	0.000	0.000	0.287	0.000
TRINITY_DN1170424_c0_g1	0.000	0.000	0.000	0.000	0.000	0.000	0.000	0.000	0.000	0.000
TRINITY_DN1170425_c0_g1	0.000	0.000	0.000	0.000	0.000	0.000	0.000	0.000	0.000	0.000
TRINITY_DN1170428_c0_g1	0.000	0.000	0.000	0.000	0.000	0.000	0.000	0.000	0.000	0.000
TRINITY_DN1170431_c0_g1	0.000	0.000	0.000	0.324	0.000	0.000	0.000	0.000	0.000	0.000
TRINITY_DN1170434_c0_g1	0.000	0.000	1.236	0.000	0.000	0.000	0.000	0.000	0.000	0.000
TRINITY_DN1170435_c0_g1	0.000	0.000	0.000	0.000	0.000	0.000	0.000	0.000	0.000	0.000
TRINITY_DN1170437_c0_g1	0.000	0.000	0.000	0.000	0.000	0.000	0.000	0.000	0.000	0.000
TRINITY_DN1170439_c0_g1	0.000	0.000	0.000	0.000	0.000	0.000	0.000	0.000	0.000	0.000
TRINITY_DN117043_c0_g1	0.000	4.136	3.108	2.651	2.919	1.611	3.983	2.439	4.160	1.736
TRINITY_DN117043_c0_g2	0.000	0.000	0.000	0.000	0.000	0.000	0.000	0.000	0.000	0.000
TRINITY_DN1170441_c0_g1	0.000	0.000	0.000	0.000	1.884	0.000	0.000	0.000	0.000	0.000
TRINITY_DN1170443_c0_g1	0.000	0.000	0.000	0.000	0.000	0.000	0.000	0.000	0.000	0.000
TRINITY_DN1170444_c0_g1	0.000	0.000	0.000	0.000	0.000	0.000	0.000	0.000	0.000	0.000
TRINITY_DN1170446_c0_g1	0.000	0.000	0.000	0.000	0.771	0.000	0.000	0.000	0.000	0.000
TRINITY_DN1170449_c0_g1	0.000	0.000	0.000	0.000	0.000	1.773	0.000	0.000	0.504	0.000
TRINITY_DN117044_c1_g1	0.000	0.000	0.000	0.000	0.000	0.000	0.000	0.000	0.000	0.000
TRINITY_DN1170450_c0_g1	0.000	0.000	5.595	0.000	0.000	0.000	0.000	0.000	0.000	0.000
TRINITY_DN1170451_c0_g1	0.000	0.000	0.000	0.000	0.000	0.000	0.000	0.000	0.000	0.000
TRINITY_DN1170452_c0_g1	0.000	0.000	0.000	0.000	0.000	0.000	0.000	0.000	0.000	0.000
TRINITY_DN1170454_c0_g1	0.000	0.000	0.000	0.000	0.000	0.000	0.000	0.000	0.106	0.000
TRINITY_DN1170455_c0_g1	0.000	0.000	0.000	0.000	0.558	0.000	0.000	0.000	0.653	0.000
TRINITY_DN1170456_c0_g1	0.000	0.000	0.660	0.706	0.000	0.000	0.000	0.000	0.214	0.000
TRINITY_DN1170457_c0_g1	0.000	0.000	0.000	0.000	0.311	0.000	0.000	0.000	0.000	0.000
TRINITY_DN1170458_c0_g1	0.000	0.000	0.000	0.000	0.000	0.000	0.000	0.000	0.000	0.000
TRINITY_DN117045_c0_g1	0.000	0.000	0.000	0.486	0.507	0.000	0.000	1.859	0.000	0.000
TRINITY_DN1170461_c0_g1	0.000	0.000	0.000	0.000	0.000	0.000	0.000	0.000	0.425	0.000
TRINITY_DN1170464_c0_g1	0.000	0.000	0.000	0.407	0.000	0.000	0.000	0.000	0.000	0.000
TRINITY_DN1170465_c0_g1	0.000	0.000	0.000	0.000	0.676	0.000	0.000	0.000	0.000	0.000
TRINITY_DN1170468_c0_g1	0.000	0.000	0.000	0.000	0.000	0.000	0.000	0.000	0.000	0.000
TRINITY_DN117046_c0_g2	0.000	1.995	0.973	0.711	0.364	1.232	0.877	0.684	0.486	0.912
TRINITY_DN117046_c0_g3	0.000	0.000	0.000	0.000	1.947	0.000	0.000	0.000	0.934	0.000
TRINITY_DN117046_c10_g1	0.000	0.000	0.000	0.000	0.000	0.000	0.000	0.000	0.000	0.000
TRINITY_DN117046_c1_g1	16.473	0.000	0.000	0.755	0.385	0.000	0.000	0.000	0.451	0.000
TRINITY_DN117046_c2_g1	0.000	0.000	0.000	0.000	0.000	0.000	0.000	0.000	1.145	0.000
TRINITY_DN117046_c3_g1	0.000	0.000	0.000	0.000	0.000	1.896	0.000	0.000	0.000	0.000
TRINITY_DN117046_c6_g1	2.079	0.266	1.555	0.379	0.291	0.525	0.000	0.363	0.173	0.000
TRINITY_DN117046_c7_g1	0.000	0.000	0.000	0.000	0.000	0.000	0.000	0.000	0.000	0.000
TRINITY_DN1170471_c0_g1	0.000	0.000	0.000	0.000	0.000	0.000	0.000	0.000	0.396	0.000
TRINITY_DN1170472_c0_g1	0.000	0.000	0.000	0.000	0.000	0.000	0.000	0.000	0.000	0.000
TRINITY_DN1170473_c0_g1	0.000	0.000	0.000	0.000	0.000	0.000	0.000	0.000	0.000	0.000
TRINITY_DN1170475_c0_g1	0.000	0.000	1.072	0.000	0.589	0.000	0.000	0.000	0.000	0.000
TRINITY_DN1170478_c0_g1	0.000	0.000	0.000	0.826	0.000	0.000	0.000	1.566	0.000	0.000
TRINITY_DN1170480_c0_g1	0.000	1.349	0.000	0.469	0.000	0.000	0.000	0.000	0.000	4.809
TRINITY_DN1170481_c0_g1	0.000	0.000	0.000	0.000	0.000	0.000	0.000	0.000	0.241	0.000
TRINITY_DN1170482_c0_g1	0.000	0.000	0.000	0.000	0.429	0.000	0.000	0.000	0.000	0.000
TRINITY_DN1170483_c0_g1	7.597	0.981	0.000	0.000	0.355	0.000	0.000	0.000	0.417	0.000
TRINITY_DN1170486_c0_g1	0.000	0.000	0.000	0.000	0.000	0.000	0.000	0.000	0.000	0.000
TRINITY_DN1170487_c0_g1	0.000	0.000	1.800	0.000	0.000	0.000	0.000	0.000	0.294	0.000
TRINITY_DN1170489_c0_g1	0.000	0.894	0.000	0.000	0.000	0.000	0.000	0.000	0.000	0.000
TRINITY_DN117048_c0_g1	0.000	0.000	0.000	0.000	0.000	0.000	0.000	0.000	0.000	0.000
TRINITY_DN1170491_c0_g1	0.000	0.000	0.000	0.000	0.000	0.000	0.000	1.816	0.000	0.000
TRINITY_DN1170493_c0_g1	0.000	0.000	0.000	0.000	0.000	0.000	0.000	0.000	0.000	0.000
TRINITY_DN1170496_c0_g1	0.000	0.000	0.000	0.523	1.094	0.000	0.000	0.000	0.000	0.000
TRINITY_DN1170499_c0_g1	0.000	0.000	0.000	0.000	0.000	0.000	0.000	0.000	0.000	0.000
TRINITY_DN11704_c0_g1	0.000	0.000	0.000	0.000	1.654	0.000	0.000	0.455	0.088	0.000
TRINITY_DN11704_c0_g2	0.000	0.595	0.390	0.632	0.646	1.190	0.000	0.000	0.495	0.000
TRINITY_DN11704_c1_g1	0.000	0.482	0.000	0.000	0.000	1.440	0.844	0.000	0.000	0.000
TRINITY_DN1170501_c0_g1	0.000	0.000	0.000	0.000	0.000	0.000	0.000	0.000	0.000	0.000
TRINITY_DN1170502_c0_g1	7.303	0.000	0.621	0.665	0.000	4.771	0.000	2.496	0.276	0.000
TRINITY_DN1170503_c0_g1	0.000	0.000	3.605	0.000	0.000	0.000	0.000	0.000	0.396	0.000
TRINITY_DN1170504_c0_g1	0.000	0.898	0.000	0.316	0.000	0.000	0.000	0.000	0.000	0.000
TRINITY_DN1170507_c0_g1	0.000	0.000	0.000	0.000	0.000	0.000	0.000	0.000	0.000	0.000
TRINITY_DN1170509_c0_g1	0.000	0.000	0.000	0.000	0.808	0.000	0.000	0.000	0.000	0.000
TRINITY_DN1170511_c0_g1	0.000	0.000	0.000	0.000	0.000	0.000	0.000	0.000	0.000	0.000
TRINITY_DN1170512_c0_g1	0.000	0.000	0.000	0.000	0.198	0.548	0.000	1.462	0.117	0.000
TRINITY_DN1170513_c0_g1	0.000	0.000	3.114	0.000	0.000	0.000	0.000	0.000	0.000	0.000
TRINITY_DN1170515_c0_g1	0.000	0.000	0.000	0.000	0.000	0.000	0.000	3.337	0.526	0.000
TRINITY_DN1170518_c0_g1	0.000	0.000	0.000	0.433	0.451	0.000	0.000	0.000	0.000	0.000
TRINITY_DN117051_c0_g1	0.000	0.000	0.000	0.000	0.000	0.000	0.000	0.000	0.600	0.000
TRINITY_DN117051_c0_g2	0.000	0.000	0.000	0.000	0.000	0.000	0.000	0.000	0.000	0.000
TRINITY_DN117051_c0_g3	0.000	0.000	0.770	0.000	0.427	0.000	0.000	0.000	0.000	0.000
TRINITY_DN117051_c1_g2	0.000	0.000	13.347	0.000	0.000	0.000	0.000	0.000	0.000	0.000
TRINITY_DN117051_c2_g1	0.000	3.892	0.000	0.000	0.000	0.000	3.313	0.000	1.168	0.000
TRINITY_DN1170520_c0_g1	10.610	0.000	0.000	0.000	0.000	0.000	0.000	0.000	0.000	0.000
TRINITY_DN1170521_c0_g1	0.000	0.000	0.000	0.000	0.000	0.000	0.000	0.000	0.000	0.000
TRINITY_DN1170522_c0_g1	0.000	0.000	0.000	0.411	0.000	0.000	0.000	0.000	0.000	0.000
TRINITY_DN1170523_c0_g1	0.000	0.000	0.000	0.000	0.000	0.000	0.000	0.000	0.000	0.000
TRINITY_DN1170527_c0_g1	0.000	0.000	0.000	0.000	0.000	0.000	0.000	0.000	0.000	0.000
TRINITY_DN1170528_c0_g1	0.000	0.000	0.000	0.724	0.740	0.000	0.000	0.000	0.145	0.000
TRINITY_DN1170530_c0_g1	0.000	0.000	0.000	0.000	0.000	0.000	0.000	0.000	0.000	0.000
TRINITY_DN1170537_c0_g1	0.000	0.000	0.000	2.889	0.000	0.000	0.000	0.000	0.000	0.000
TRINITY_DN1170540_c0_g1	0.000	1.737	0.000	0.000	0.000	0.000	0.000	0.000	0.000	0.000
TRINITY_DN1170541_c0_g1	0.000	0.000	0.000	0.000	0.635	0.000	0.000	0.000	0.000	0.000
TRINITY_DN1170542_c0_g1	0.000	0.000	0.728	0.000	0.000	0.000	0.000	0.000	0.472	0.000
TRINITY_DN1170543_c0_g1	0.000	0.000	0.000	0.000	0.000	0.000	0.000	3.538	0.000	0.000
TRINITY_DN1170545_c0_g1	0.000	0.000	0.000	0.000	0.000	0.000	0.000	0.000	0.000	0.000
TRINITY_DN1170546_c0_g1	0.000	0.000	0.879	0.000	0.000	0.000	0.000	0.000	0.000	0.000
TRINITY_DN1170547_c0_g1	37.707	0.000	0.000	0.000	0.000	0.000	0.000	0.000	0.989	0.000
TRINITY_DN117054_c0_g1	0.000	0.000	0.000	0.000	0.000	0.000	2.337	0.000	0.000	0.000
TRINITY_DN117054_c0_g2	0.000	0.000	0.000	0.398	0.369	0.000	0.000	0.000	0.268	0.000
TRINITY_DN117054_c0_g4	0.000	0.000	0.000	0.000	0.000	0.000	0.000	0.000	0.000	7.294
TRINITY_DN1170550_c0_g1	0.000	0.000	0.000	0.000	0.000	0.000	0.000	0.000	0.000	0.000
TRINITY_DN1170551_c0_g1	0.000	0.000	0.000	0.000	0.000	0.000	0.000	0.000	0.000	0.000
TRINITY_DN1170553_c0_g1	0.000	0.000	0.000	0.000	0.000	0.000	0.000	0.000	0.000	0.000
TRINITY_DN1170554_c0_g1	0.000	0.000	0.000	0.000	0.000	0.000	0.000	0.000	0.419	0.000
TRINITY_DN1170555_c0_g1	0.000	0.000	0.000	0.000	0.000	0.000	0.000	0.000	0.000	0.000
TRINITY_DN1170556_c0_g1	0.000	0.000	0.000	0.000	0.736	0.000	0.000	0.000	0.429	0.000
TRINITY_DN1170558_c0_g1	0.000	0.000	0.000	0.000	0.000	0.000	0.000	0.000	0.000	0.000
TRINITY_DN117055_c0_g1	0.000	0.000	0.000	0.000	1.684	0.000	0.000	0.000	0.465	0.000
TRINITY_DN117055_c1_g1	0.000	0.000	0.000	0.000	0.000	0.000	0.000	0.000	0.000	0.000
TRINITY_DN1170560_c0_g1	0.000	0.000	0.000	0.000	0.000	0.000	0.000	0.000	0.653	0.000
TRINITY_DN1170563_c0_g1	0.000	0.000	0.900	0.000	0.000	0.000	2.374	0.000	0.587	0.000
TRINITY_DN1170564_c0_g1	0.000	0.000	0.000	0.000	0.000	0.000	0.000	0.000	0.000	0.000
TRINITY_DN1170566_c0_g1	0.000	0.000	1.129	0.000	0.000	0.000	0.000	0.000	0.245	0.000
TRINITY_DN1170568_c0_g1	0.000	0.000	0.000	0.000	0.000	2.068	0.000	0.000	0.000	0.000
TRINITY_DN1170569_c0_g1	0.000	0.000	0.000	0.000	0.000	2.395	0.000	0.000	0.000	0.000
TRINITY_DN117056_c0_g2	0.000	0.000	0.000	0.111	0.682	0.000	0.549	0.425	0.202	0.000
TRINITY_DN117056_c1_g1	0.000	0.000	0.000	0.000	0.000	0.000	0.000	0.000	0.000	0.000
TRINITY_DN1170570_c0_g1	0.000	0.000	0.000	0.000	0.000	0.000	0.000	0.000	0.000	0.000
TRINITY_DN1170571_c0_g1	0.000	0.000	0.000	0.000	0.000	0.000	0.000	0.000	0.905	0.000
TRINITY_DN1170574_c0_g1	0.000	0.000	0.000	0.000	2.991	0.000	0.000	0.000	0.000	0.000
TRINITY_DN1170575_c0_g1	0.000	0.000	0.000	0.000	0.418	0.000	0.000	0.000	0.000	0.000
TRINITY_DN1170576_c0_g1	0.000	0.000	0.000	0.000	0.000	0.000	0.000	0.000	0.000	0.000
TRINITY_DN1170578_c0_g1	0.000	0.000	0.000	0.000	0.000	0.000	0.000	0.000	0.498	0.000
TRINITY_DN1170579_c0_g1	0.000	0.000	0.000	0.000	0.000	4.409	0.000	0.000	0.000	0.000
TRINITY_DN117057_c0_g1	0.000	0.000	1.228	0.000	0.000	0.000	0.000	0.000	0.810	0.000
TRINITY_DN117057_c1_g1	0.000	0.000	0.000	0.000	0.000	0.000	0.000	0.000	0.000	0.000
TRINITY_DN1170580_c0_g1	0.000	0.000	0.000	0.000	0.000	0.000	0.000	1.387	0.000	0.000
TRINITY_DN1170581_c0_g1	0.000	0.000	0.000	0.000	0.000	0.000	0.000	0.000	0.000	0.000
TRINITY_DN1170585_c0_g1	0.000	0.000	0.743	0.000	1.234	0.000	0.000	0.000	0.482	0.000
TRINITY_DN1170588_c0_g1	0.000	0.000	0.000	0.000	0.226	0.000	0.000	0.000	0.000	0.000
TRINITY_DN1170589_c0_g1	0.000	0.000	0.000	2.075	0.000	0.000	0.000	0.000	0.000	0.000
TRINITY_DN117058_c0_g2	0.000	1.133	0.000	0.793	0.000	0.000	0.000	0.000	0.023	0.000
TRINITY_DN117058_c0_g3	0.000	0.000	1.219	0.295	0.301	0.000	1.455	0.000	0.110	0.000
TRINITY_DN117058_c1_g1	0.000	0.000	0.000	0.000	0.000	0.000	0.000	0.000	0.000	0.000
TRINITY_DN117058_c2_g1	0.000	2.097	0.000	1.459	0.000	0.000	0.000	0.000	0.000	0.000
TRINITY_DN1170590_c0_g1	0.000	0.000	0.000	0.000	0.000	0.000	0.000	1.186	0.190	0.000
TRINITY_DN1170591_c0_g1	0.000	0.000	0.000	0.000	0.000	0.000	1.093	0.000	0.000	0.000
TRINITY_DN1170593_c0_g1	0.000	0.000	0.000	0.000	0.000	0.000	0.000	0.000	0.000	0.000
TRINITY_DN1170594_c0_g1	0.000	0.000	0.000	0.000	0.000	0.000	0.000	0.000	0.000	0.000
TRINITY_DN1170597_c0_g1	0.000	0.000	0.000	0.000	0.000	0.000	1.467	0.000	0.000	0.000
TRINITY_DN1170598_c0_g1	0.000	0.000	0.323	0.000	0.000	0.000	0.000	0.000	0.106	0.000
TRINITY_DN11705_c0_g1	0.000	0.000	0.000	0.000	0.000	3.531	0.000	0.000	0.000	0.000
TRINITY_DN11705_c1_g1	20.811	6.194	1.120	3.727	0.844	7.618	0.000	11.272	0.000	6.160
TRINITY_DN1170601_c0_g1	0.000	0.000	0.000	0.000	0.464	0.000	0.000	0.000	0.000	0.000
TRINITY_DN1170604_c0_g1	0.000	0.000	0.000	0.000	0.000	0.000	0.000	0.000	0.000	0.000
TRINITY_DN1170607_c0_g1	0.000	0.000	0.000	0.000	0.000	0.000	0.917	0.000	0.112	0.000
TRINITY_DN1170608_c0_g1	0.000	0.000	0.000	0.000	0.000	0.000	0.000	0.000	0.000	0.000
TRINITY_DN1170610_c0_g1	0.000	0.000	0.000	0.000	0.000	0.000	0.000	0.000	0.000	0.000
TRINITY_DN1170612_c0_g1	0.000	0.000	0.000	0.000	0.000	0.000	0.000	0.000	0.000	0.000
TRINITY_DN1170614_c0_g1	0.000	0.000	0.896	0.000	0.247	0.000	0.000	0.000	0.145	0.000
TRINITY_DN1170617_c0_g1	0.000	0.000	0.000	0.000	0.949	1.316	0.000	0.000	0.000	0.000
TRINITY_DN117061_c0_g1	0.000	0.000	0.000	0.000	0.000	0.000	0.000	0.000	0.000	0.000
TRINITY_DN117061_c1_g1	0.000	0.000	0.000	0.000	1.638	0.000	0.000	0.000	0.000	0.000
TRINITY_DN117061_c1_g2	0.000	0.000	0.000	0.000	0.000	0.000	0.000	0.000	0.000	0.000
TRINITY_DN117061_c1_g3	0.000	0.000	0.000	0.000	0.000	0.000	0.000	0.000	0.000	0.000
TRINITY_DN117061_c4_g1	0.000	0.000	0.000	0.000	0.000	0.000	0.000	0.000	0.000	0.000
TRINITY_DN1170621_c0_g1	0.000	0.000	0.000	0.000	0.000	0.000	0.000	0.000	0.153	0.000
TRINITY_DN1170622_c0_g1	0.000	0.000	0.000	0.000	0.000	0.000	0.000	0.000	0.297	0.000
TRINITY_DN1170624_c0_g1	0.000	0.000	0.000	0.000	0.000	0.000	0.000	0.000	0.104	0.000
TRINITY_DN1170627_c0_g1	0.000	0.000	0.000	0.000	0.000	0.000	0.000	0.000	0.000	0.000
TRINITY_DN1170628_c0_g1	0.000	1.453	0.000	0.000	2.632	1.454	0.000	0.000	0.000	0.000
TRINITY_DN1170631_c0_g1	0.000	0.000	0.000	0.000	0.000	0.000	0.000	0.000	0.159	0.000
TRINITY_DN1170634_c0_g1	0.000	0.000	1.294	1.395	0.000	0.000	0.000	0.000	0.853	0.000
TRINITY_DN1170635_c0_g1	0.000	0.000	0.420	0.000	0.463	0.000	0.000	0.000	0.000	0.000
TRINITY_DN1170638_c0_g1	0.000	0.000	0.000	0.000	0.355	0.000	0.000	0.000	0.000	0.000
TRINITY_DN117063_c0_g2	0.000	2.572	0.843	0.455	0.465	1.287	3.369	0.000	0.000	2.313
TRINITY_DN117063_c1_g1	0.000	0.000	0.167	0.091	0.187	0.507	0.000	0.351	0.349	0.937
TRINITY_DN1170642_c0_g1	0.000	0.000	0.000	0.000	0.955	0.000	0.000	0.000	0.000	0.000
TRINITY_DN1170646_c0_g1	0.000	0.000	0.000	0.000	0.866	0.000	0.000	0.000	0.000	0.000
TRINITY_DN1170647_c0_g1	0.000	0.930	0.000	0.330	0.000	0.000	0.000	0.954	0.000	0.000
TRINITY_DN117064_c0_g1	0.000	0.000	0.556	1.696	0.000	1.542	0.000	0.000	0.360	5.505
TRINITY_DN117064_c0_g2	0.000	0.000	0.000	0.000	0.000	0.000	0.000	0.000	0.000	0.000
TRINITY_DN117064_c0_g3	0.000	0.000	0.000	0.000	0.000	1.105	0.000	0.000	0.000	0.000
TRINITY_DN117064_c0_g4	0.000	0.000	0.000	0.516	0.000	0.000	0.000	0.000	0.155	0.000
TRINITY_DN117064_c2_g1	0.000	0.000	0.000	0.000	0.955	0.000	0.000	0.000	0.557	0.000
TRINITY_DN1170650_c0_g1	0.000	0.000	0.000	0.460	0.961	0.000	0.000	0.000	0.000	0.000
TRINITY_DN1170651_c0_g1	0.000	0.000	0.000	0.000	0.000	0.000	0.000	0.000	0.000	0.000
TRINITY_DN1170654_c0_g1	0.000	0.000	0.000	0.000	1.039	0.000	0.000	0.000	0.459	2.590
TRINITY_DN1170655_c0_g1	0.000	0.000	0.000	0.000	0.000	0.000	0.000	0.000	0.000	0.000
TRINITY_DN1170657_c0_g1	0.000	0.000	3.033	0.000	0.000	0.000	0.000	3.156	0.000	0.000
TRINITY_DN1170658_c0_g1	0.000	0.000	1.210	0.000	1.362	0.000	0.000	0.000	0.982	0.000
TRINITY_DN1170659_c0_g1	0.000	0.000	0.000	0.000	0.000	0.000	1.570	0.000	0.000	0.000
TRINITY_DN117065_c0_g1	0.000	0.000	0.000	0.000	0.000	0.000	0.000	0.000	0.499	0.000
TRINITY_DN117065_c0_g2	0.000	0.000	0.000	0.000	0.000	2.467	0.000	0.000	1.052	0.000
TRINITY_DN117065_c2_g1	0.000	0.000	1.626	0.000	0.000	0.000	0.000	0.000	0.000	0.000
TRINITY_DN1170662_c0_g1	0.000	0.000	0.000	0.000	0.000	0.000	0.000	0.000	0.000	0.000
TRINITY_DN1170663_c0_g1	0.000	0.000	0.000	0.000	0.000	0.000	0.000	0.000	0.000	0.000
TRINITY_DN1170664_c0_g1	0.000	0.000	0.000	0.000	0.000	0.000	0.000	0.000	0.000	0.000
TRINITY_DN1170665_c0_g1	0.000	0.000	0.000	0.000	0.000	0.000	0.000	0.000	0.000	0.000
TRINITY_DN1170667_c0_g1	0.000	0.000	0.000	0.000	0.000	0.000	2.121	1.628	0.261	0.000
TRINITY_DN1170668_c0_g1	0.000	0.000	0.543	0.000	0.000	1.662	1.439	0.000	0.000	0.000
TRINITY_DN1170669_c0_g1	0.000	0.000	0.000	0.000	0.000	0.000	0.000	0.000	0.937	0.000
TRINITY_DN1170670_c0_g1	0.000	0.000	0.000	0.000	0.000	6.149	0.000	0.000	0.000	0.000
TRINITY_DN1170674_c0_g1	0.000	0.000	0.000	0.000	0.000	0.000	0.000	0.000	0.000	0.000
TRINITY_DN1170676_c0_g1	0.000	0.000	0.000	0.000	0.000	0.000	0.000	0.000	0.330	0.000
TRINITY_DN1170677_c0_g1	0.000	0.000	0.000	0.000	0.000	0.000	0.000	0.000	0.000	0.000
TRINITY_DN1170678_c0_g1	0.000	0.000	0.000	0.000	0.000	0.000	0.000	0.000	0.000	0.000
TRINITY_DN1170680_c0_g1	0.000	1.580	0.000	0.000	0.000	0.000	2.728	0.000	0.000	0.000
TRINITY_DN1170681_c0_g1	0.000	0.000	0.000	0.000	0.000	0.000	0.000	0.000	0.000	0.000
TRINITY_DN1170682_c0_g1	0.000	0.000	0.000	0.000	0.000	0.000	0.000	0.000	0.000	0.000
TRINITY_DN1170684_c0_g1	0.000	0.000	0.000	0.000	0.000	0.000	0.000	0.000	0.000	0.000
TRINITY_DN1170686_c0_g1	0.000	0.000	0.000	0.000	0.000	0.000	0.000	0.000	0.000	0.000
TRINITY_DN1170687_c0_g1	0.000	0.000	0.000	0.000	0.000	0.000	0.000	0.000	1.638	0.000
TRINITY_DN117068_c0_g2	0.000	0.000	0.000	0.844	0.000	0.000	0.000	1.601	0.399	0.000
TRINITY_DN117068_c1_g1	0.000	0.000	0.000	0.000	1.732	0.000	0.000	0.000	0.000	0.000
TRINITY_DN1170695_c0_g1	0.000	0.000	0.000	0.000	0.713	0.000	0.000	0.000	0.417	0.000
TRINITY_DN1170696_c0_g1	0.000	0.000	0.000	0.000	0.000	0.000	0.000	2.582	0.000	0.000
TRINITY_DN1170698_c0_g1	0.000	0.000	0.000	0.000	0.000	0.000	0.000	0.000	0.408	0.000
TRINITY_DN117069_c0_g1	0.000	0.000	1.706	0.000	0.000	0.000	0.000	0.000	0.000	0.000
TRINITY_DN11706_c0_g1	6.784	0.000	0.000	0.000	0.547	0.000	0.000	0.000	0.129	0.000
TRINITY_DN11706_c0_g2	0.000	1.039	1.755	0.296	1.367	1.435	0.366	0.286	0.196	4.579
TRINITY_DN11706_c1_g3	0.000	0.000	0.000	0.356	1.973	0.000	1.636	0.813	0.000	0.000
TRINITY_DN11706_c1_g4	1.397	1.947	2.067	0.647	0.907	1.395	0.934	1.469	1.386	0.000
TRINITY_DN11706_c1_g5	0.000	1.368	3.217	1.583	1.441	2.189	0.103	1.841	2.754	0.000
TRINITY_DN11706_c2_g1	0.000	0.000	1.346	0.000	0.371	0.000	0.000	0.000	0.218	0.000
TRINITY_DN1170703_c0_g1	0.000	0.000	0.000	0.000	0.000	0.000	0.000	0.000	0.000	0.000
TRINITY_DN1170706_c0_g1	0.000	0.000	0.000	0.000	0.000	0.000	0.000	0.000	0.229	0.000
TRINITY_DN1170707_c0_g1	0.000	0.000	0.000	0.582	0.000	0.000	0.000	0.000	0.000	5.949
TRINITY_DN1170708_c0_g1	0.000	0.000	0.000	0.895	0.000	0.000	0.000	0.000	0.000	0.000
TRINITY_DN1170709_c0_g1	0.000	0.000	0.000	0.000	0.511	0.000	0.000	0.000	0.000	0.000
TRINITY_DN117070_c0_g2	0.000	0.000	0.000	0.000	0.919	0.000	0.000	0.000	0.000	0.000
TRINITY_DN117070_c1_g1	0.000	0.000	0.383	0.000	0.424	1.757	0.000	0.000	0.499	0.000
TRINITY_DN117070_c1_g2	0.000	0.753	0.494	0.266	0.000	0.755	1.311	0.000	0.160	0.000
TRINITY_DN1170710_c0_g1	0.000	0.000	0.000	0.000	0.000	0.000	0.000	0.000	0.162	0.000
TRINITY_DN1170711_c0_g1	0.000	0.000	0.000	0.000	0.000	0.000	0.000	0.000	0.000	0.000
TRINITY_DN1170715_c0_g1	0.000	0.000	0.363	0.000	0.000	0.000	0.000	1.480	0.000	0.000
TRINITY_DN1170717_c0_g1	0.000	0.000	0.000	0.000	0.000	0.000	0.000	0.000	0.000	0.000
TRINITY_DN1170718_c0_g1	0.000	0.000	0.000	2.440	0.000	0.000	0.000	0.000	0.000	0.000
TRINITY_DN117071_c0_g1	0.000	0.000	0.000	0.000	0.000	0.000	0.000	0.000	0.000	0.000
TRINITY_DN117071_c1_g1	0.000	0.000	0.000	0.000	0.000	0.000	0.000	0.000	0.458	0.000
TRINITY_DN117071_c1_g2	0.000	0.000	0.000	0.000	0.000	0.000	0.000	0.000	0.000	0.000
TRINITY_DN117071_c1_g3	0.000	0.000	0.000	0.000	0.000	0.000	0.000	0.000	0.000	0.000
TRINITY_DN117071_c1_g6	0.000	0.000	0.000	0.000	0.000	0.000	0.000	0.000	0.000	0.000
TRINITY_DN1170720_c0_g1	0.000	0.000	0.000	0.000	0.000	0.000	0.000	0.000	0.000	0.000
TRINITY_DN1170724_c0_g1	0.000	0.000	0.000	0.000	0.691	0.000	0.000	0.000	0.000	0.000
TRINITY_DN1170725_c0_g1	0.000	0.000	0.000	0.000	0.000	0.000	0.000	0.000	0.562	0.000
TRINITY_DN1170726_c0_g1	0.000	0.000	0.000	0.000	0.000	0.000	0.000	0.000	0.000	0.000
TRINITY_DN1170727_c0_g1	0.000	0.000	0.000	0.000	0.000	0.000	0.000	0.000	0.000	0.000
TRINITY_DN1170729_c0_g1	0.000	0.000	1.529	0.000	0.866	4.712	0.000	0.000	0.000	0.000
TRINITY_DN117072_c1_g1	0.000	0.961	1.607	0.511	0.000	2.401	0.000	0.000	0.509	0.000
TRINITY_DN117072_c2_g1	0.000	0.000	0.000	0.000	0.000	0.000	0.000	0.000	0.000	0.000
TRINITY_DN1170731_c0_g1	0.000	0.000	0.000	0.254	0.780	0.000	0.000	0.000	0.153	0.000
TRINITY_DN1170734_c0_g1	0.000	0.000	0.000	0.000	0.000	0.000	0.000	0.000	0.000	0.000
TRINITY_DN1170735_c0_g1	0.000	0.000	0.000	0.000	0.000	0.000	0.000	0.000	0.000	0.000
TRINITY_DN1170736_c0_g1	0.000	0.000	1.099	0.000	0.000	0.000	0.000	0.000	0.000	0.000
TRINITY_DN1170738_c0_g1	0.000	0.000	0.000	0.000	0.000	0.000	0.000	0.000	0.000	0.000
TRINITY_DN1170739_c0_g1	8.406	0.000	0.000	0.000	0.000	0.000	0.000	1.432	0.000	0.000
TRINITY_DN117073_c0_g1	0.000	0.000	0.000	0.148	0.000	0.413	0.000	0.000	0.089	0.000
TRINITY_DN1170740_c0_g1	0.000	0.000	0.000	0.000	0.872	2.420	0.000	0.000	0.256	0.000
TRINITY_DN1170741_c0_g1	0.000	0.000	0.000	0.000	0.000	1.615	0.000	0.000	0.000	0.000
TRINITY_DN1170742_c0_g1	0.000	1.658	0.000	1.009	0.000	0.000	0.000	0.000	0.288	0.000
TRINITY_DN1170743_c0_g1	0.000	0.000	0.000	0.000	0.511	1.412	0.000	0.000	0.000	0.000
TRINITY_DN1170745_c0_g1	0.000	0.000	0.000	0.000	0.000	0.848	0.000	0.000	0.179	0.000
TRINITY_DN1170746_c0_g1	0.000	0.000	0.000	0.000	0.000	0.000	0.000	0.000	0.000	0.000
TRINITY_DN1170748_c0_g1	0.000	0.000	0.591	0.000	0.656	0.451	0.000	0.000	0.194	0.000
TRINITY_DN117074_c0_g1	0.000	0.218	1.193	0.000	0.168	0.000	0.404	0.316	0.189	0.000
TRINITY_DN117074_c0_g2	0.000	0.000	0.000	0.000	0.000	0.000	0.000	0.000	0.000	0.000
TRINITY_DN117074_c1_g3	0.000	0.000	0.000	0.573	0.000	1.650	2.832	0.000	0.000	0.000
TRINITY_DN117074_c3_g1	0.000	0.000	0.000	0.000	0.000	0.000	0.000	0.000	0.000	0.000
TRINITY_DN117074_c4_g1	0.000	0.000	1.083	0.000	1.218	1.674	0.000	0.000	0.000	0.000
TRINITY_DN1170750_c0_g1	0.000	0.000	0.000	0.000	0.000	0.000	0.000	2.988	0.000	0.000
TRINITY_DN1170752_c0_g1	0.000	0.000	0.000	0.000	0.671	0.000	0.000	0.000	0.396	0.000
TRINITY_DN1170754_c0_g1	0.000	0.000	0.000	0.000	0.000	1.834	0.000	0.000	0.000	0.000
TRINITY_DN1170755_c0_g1	0.000	0.000	0.000	0.000	0.000	0.000	0.000	0.000	0.417	0.000
TRINITY_DN1170756_c0_g1	0.000	0.000	0.000	0.000	0.000	0.000	0.000	0.000	0.000	0.000
TRINITY_DN1170758_c0_g1	0.000	0.000	0.000	1.439	0.753	0.000	0.000	0.000	0.441	0.000
TRINITY_DN1170759_c0_g1	0.000	0.000	0.000	0.000	0.000	0.000	0.000	0.000	0.451	0.000
TRINITY_DN1170759_c1_g1	0.000	0.000	0.000	0.000	0.339	0.000	0.000	1.237	0.199	0.000
TRINITY_DN117075_c0_g1	0.000	0.000	1.651	0.000	0.000	0.000	0.000	0.000	0.365	0.000
TRINITY_DN1170760_c0_g1	0.000	0.000	0.000	0.000	0.000	0.000	0.000	0.000	0.989	0.000
TRINITY_DN1170761_c0_g1	0.000	0.000	0.000	0.000	0.000	0.000	0.000	0.000	0.000	0.000
TRINITY_DN1170762_c0_g1	0.000	0.000	0.000	0.205	0.000	0.000	0.000	0.000	0.000	0.000
TRINITY_DN1170765_c0_g1	0.000	0.000	0.000	0.754	0.000	0.000	0.000	0.000	0.000	0.000
TRINITY_DN117076_c0_g1	0.222	0.000	0.000	1.164	1.933	0.280	0.000	3.076	2.701	2.878
TRINITY_DN117076_c1_g1	0.000	0.000	0.343	0.197	0.000	0.000	0.000	0.415	0.475	0.000
TRINITY_DN117076_c1_g2	0.000	0.000	0.000	0.000	0.000	0.000	0.000	0.000	0.000	0.000
TRINITY_DN1170770_c0_g1	0.000	0.000	0.000	0.000	0.000	0.000	0.000	0.000	0.000	0.000
TRINITY_DN1170772_c0_g1	0.000	0.000	0.000	0.000	0.000	0.000	3.109	0.000	0.774	0.000
TRINITY_DN1170773_c0_g1	0.000	0.000	0.000	0.000	0.000	0.000	0.000	0.000	0.000	0.000
TRINITY_DN1170777_c0_g1	0.000	0.000	0.000	0.000	0.844	0.000	3.911	0.000	0.000	0.000
TRINITY_DN1170778_c0_g1	0.000	0.000	0.000	0.000	0.000	0.000	0.000	0.000	0.000	0.000
TRINITY_DN1170781_c0_g1	0.000	0.000	0.000	0.000	0.000	0.000	0.000	0.000	0.000	0.000
TRINITY_DN1170785_c0_g1	0.000	0.000	0.000	0.000	0.000	0.000	0.000	0.000	0.000	7.760
TRINITY_DN1170786_c0_g1	0.000	0.000	0.000	0.000	0.000	0.000	0.000	0.000	0.000	0.000
TRINITY_DN117078_c0_g1	0.000	0.000	0.000	0.000	0.000	0.000	0.000	0.000	0.000	0.000
TRINITY_DN1170790_c0_g1	0.000	0.000	0.000	0.000	0.000	0.000	0.000	0.000	0.000	0.000
TRINITY_DN1170795_c0_g1	0.000	0.000	0.000	0.000	0.000	0.000	0.000	4.682	0.373	0.000
TRINITY_DN1170798_c0_g1	0.000	0.000	0.000	0.000	0.000	0.000	0.000	0.000	0.000	0.000
TRINITY_DN1170799_c0_g1	0.000	0.000	0.000	0.000	0.000	0.000	0.000	0.000	0.000	0.000
TRINITY_DN117079_c0_g2	0.000	1.243	1.894	0.786	0.000	0.480	0.000	5.015	0.338	0.000
TRINITY_DN11707_c0_g1	0.000	0.000	0.000	0.000	3.347	2.641	0.000	0.000	0.841	0.000
TRINITY_DN11707_c1_g1	0.000	0.000	0.000	0.527	0.550	0.000	5.208	0.000	0.322	0.000
TRINITY_DN1170800_c0_g1	0.000	0.000	0.000	0.000	0.000	0.000	0.000	0.000	0.000	0.000
TRINITY_DN1170801_c0_g1	0.000	0.432	0.000	0.000	0.000	0.000	0.759	0.000	0.150	0.000
TRINITY_DN1170804_c0_g1	0.000	0.000	0.000	0.000	0.000	0.000	0.000	0.000	0.000	0.000
TRINITY_DN1170805_c0_g1	0.000	0.000	0.000	0.000	0.000	1.192	0.000	0.000	0.503	0.000
TRINITY_DN1170806_c0_g1	0.000	0.000	0.000	0.000	0.000	0.000	0.000	0.000	0.000	0.000
TRINITY_DN1170808_c0_g1	0.000	0.000	0.000	0.000	0.000	0.000	0.000	0.000	0.000	0.000
TRINITY_DN1170809_c0_g1	0.000	0.000	0.000	0.000	0.000	0.000	0.000	0.000	0.245	0.000
TRINITY_DN117080_c0_g1	0.000	0.000	0.000	0.000	0.000	0.000	0.000	0.000	0.000	0.000
TRINITY_DN117080_c1_g1	0.000	0.000	0.000	0.000	0.000	0.000	0.000	0.000	0.629	0.000
TRINITY_DN1170811_c0_g1	0.000	0.000	0.000	0.000	0.000	0.000	0.000	0.000	0.000	0.000
TRINITY_DN1170813_c0_g1	0.000	0.251	0.817	0.448	0.458	0.497	0.000	0.344	0.218	0.000
TRINITY_DN1170814_c0_g1	0.000	0.000	0.000	0.000	0.000	0.000	2.051	0.000	0.000	0.000
TRINITY_DN1170815_c0_g1	0.000	0.000	0.000	0.000	0.000	0.000	0.000	0.000	0.000	0.000
TRINITY_DN1170816_c0_g1	0.000	0.000	0.000	0.000	0.000	0.000	0.000	0.000	0.000	0.000
TRINITY_DN1170819_c0_g1	0.000	0.000	0.000	0.000	0.000	0.000	0.000	0.000	0.000	0.000
TRINITY_DN117081_c1_g1	0.000	0.000	0.000	0.000	0.000	0.000	0.000	0.000	0.339	0.000
TRINITY_DN1170824_c0_g1	0.000	2.259	0.000	0.000	0.000	0.000	0.000	0.000	0.000	0.000
TRINITY_DN1170826_c0_g1	0.000	0.000	0.000	0.466	0.974	0.000	0.000	0.000	0.000	0.000
TRINITY_DN1170828_c0_g1	0.000	0.000	0.000	0.000	0.000	0.000	0.000	0.000	0.000	0.000
TRINITY_DN1170829_c0_g1	0.000	0.000	1.598	0.000	0.902	0.000	0.000	0.000	1.578	0.000
TRINITY_DN117082_c0_g2	0.000	0.000	0.000	0.000	0.000	0.000	0.000	0.000	0.000	0.000
TRINITY_DN1170835_c0_g1	0.000	0.000	0.000	0.000	0.000	0.000	0.000	0.000	0.000	0.000
TRINITY_DN1170836_c0_g1	0.000	0.000	0.000	0.000	0.000	0.000	0.000	0.000	0.244	0.000
TRINITY_DN1170837_c0_g1	0.000	0.000	0.000	0.224	0.000	0.000	0.000	0.000	0.000	0.000
TRINITY_DN1170839_c0_g1	0.000	0.000	0.000	0.000	0.000	0.000	0.000	0.000	0.473	0.000
TRINITY_DN1170842_c0_g1	0.000	0.000	0.000	1.163	1.218	0.000	0.000	0.000	0.000	0.000
TRINITY_DN1170843_c0_g1	0.000	0.000	0.000	0.000	0.000	0.000	0.000	0.000	0.000	0.000
TRINITY_DN1170844_c0_g1	0.000	0.000	0.000	0.000	0.000	0.000	0.000	0.000	0.000	0.000
TRINITY_DN1170845_c0_g1	0.000	0.000	0.000	0.000	0.000	0.000	0.000	0.000	0.000	0.000
TRINITY_DN1170846_c0_g1	0.000	0.000	0.000	0.000	0.000	0.000	0.000	0.000	0.303	0.000
TRINITY_DN117084_c1_g1	0.000	2.920	0.000	0.000	0.530	0.000	0.000	0.000	0.000	0.000
TRINITY_DN1170851_c0_g1	0.000	0.000	0.000	0.000	0.000	0.000	0.000	0.000	0.000	0.000
TRINITY_DN1170852_c0_g1	0.000	0.000	0.000	0.000	0.399	0.000	0.000	0.000	0.233	0.000
TRINITY_DN1170858_c0_g1	0.000	0.000	1.179	0.481	0.000	0.000	0.000	0.000	0.000	0.000
TRINITY_DN1170859_c0_g1	0.000	0.000	0.000	0.000	0.000	0.000	0.000	0.000	0.000	0.000
TRINITY_DN117085_c1_g1	0.000	0.000	0.000	0.000	0.000	0.000	0.000	0.000	0.567	0.000
TRINITY_DN1170860_c0_g1	0.000	0.000	0.000	0.000	1.325	0.000	0.000	0.000	0.000	0.000
TRINITY_DN1170862_c0_g1	0.000	0.000	1.453	0.000	0.000	0.000	0.000	0.000	0.000	0.000
TRINITY_DN1170864_c0_g1	0.000	0.000	0.000	0.000	0.000	0.000	0.000	0.000	0.532	0.000
TRINITY_DN117086_c0_g1	0.000	0.846	1.649	1.583	1.469	1.669	0.372	0.000	0.184	0.776
TRINITY_DN117086_c0_g2	0.000	1.206	0.000	2.359	0.000	0.597	0.000	0.000	0.000	0.000
TRINITY_DN117086_c0_g3	0.000	0.228	0.049	0.122	0.140	0.000	0.134	0.054	0.033	0.142
TRINITY_DN117086_c0_g4	0.000	0.000	0.000	0.382	0.390	0.000	0.000	0.000	0.345	0.000
TRINITY_DN117086_c0_g5	0.000	0.000	0.000	0.000	0.000	0.000	0.000	0.000	0.000	0.000
TRINITY_DN117086_c1_g1	0.000	0.000	0.000	0.641	0.000	1.846	0.000	0.000	0.000	0.000
TRINITY_DN117086_c2_g2	0.000	0.000	0.000	0.000	0.000	0.000	0.000	0.000	0.000	0.000
TRINITY_DN117086_c3_g1	0.000	0.000	0.000	0.000	0.000	2.908	0.000	0.000	0.000	0.000
TRINITY_DN1170870_c0_g1	0.000	0.000	0.000	0.000	0.000	0.000	0.000	0.000	0.000	0.000
TRINITY_DN1170871_c0_g1	0.000	0.000	0.000	0.000	0.000	0.000	0.000	0.000	0.000	0.000
TRINITY_DN1170873_c0_g1	0.000	0.000	0.000	0.000	0.000	2.148	0.000	0.000	0.000	0.000
TRINITY_DN1170875_c0_g1	0.000	2.515	0.000	0.000	4.641	0.000	0.000	0.000	0.000	0.000
TRINITY_DN1170876_c0_g1	0.000	0.000	0.000	0.000	0.000	0.000	0.000	0.000	0.000	0.000
TRINITY_DN1170878_c0_g1	0.000	0.000	0.000	0.000	0.000	0.000	0.000	0.000	0.000	0.000
TRINITY_DN117087_c0_g1	0.000	0.000	1.234	0.000	0.000	0.000	6.263	0.000	0.382	0.000
TRINITY_DN117087_c0_g2	0.000	0.000	0.000	0.000	0.000	0.000	0.000	0.000	0.000	0.000
TRINITY_DN117087_c1_g4	0.000	0.000	0.000	0.000	0.000	0.000	0.000	0.000	0.000	0.000
TRINITY_DN117087_c2_g1	0.000	0.000	0.000	0.000	0.000	0.000	0.000	0.000	0.000	0.000
TRINITY_DN1170880_c0_g1	0.000	0.000	2.425	0.000	0.000	0.000	0.000	0.000	0.000	0.000
TRINITY_DN1170881_c0_g1	0.000	0.000	0.000	0.000	0.000	0.000	0.000	0.000	0.000	0.000
TRINITY_DN1170883_c0_g1	0.000	0.000	0.000	0.000	0.000	0.000	0.000	0.000	0.000	0.000
TRINITY_DN1170885_c0_g1	0.000	0.000	0.000	0.000	0.291	0.000	0.000	0.000	0.000	0.000
TRINITY_DN1170886_c0_g1	0.000	0.000	0.000	0.000	0.000	0.000	0.000	0.000	0.000	0.000
TRINITY_DN117088_c0_g1	0.000	0.000	0.666	0.000	0.000	0.000	0.000	0.000	0.333	0.000
TRINITY_DN1170890_c0_g1	0.000	0.000	0.000	0.000	0.000	0.000	0.000	0.000	0.000	0.000
TRINITY_DN1170892_c0_g1	0.000	0.000	0.000	0.000	0.000	0.000	0.000	0.000	0.000	0.000
TRINITY_DN1170897_c0_g1	0.000	0.000	0.000	0.000	0.000	0.000	0.000	0.000	0.000	0.000
TRINITY_DN1170898_c0_g1	0.000	0.000	0.000	0.000	0.000	0.000	0.000	0.000	0.339	0.000
TRINITY_DN117089_c0_g1	0.000	0.000	0.000	0.000	0.000	0.000	0.000	1.566	0.000	0.000
TRINITY_DN117089_c0_g2	0.000	0.000	0.000	0.000	0.000	0.000	0.000	0.000	0.000	0.000
TRINITY_DN11708_c0_g1	0.000	0.759	2.663	0.580	0.000	1.926	0.000	0.000	0.680	0.950
TRINITY_DN11708_c1_g1	0.000	0.000	0.000	0.218	0.000	0.000	0.000	0.820	0.000	0.000
TRINITY_DN1170900_c0_g1	0.000	0.000	0.000	0.000	0.000	0.000	0.000	0.000	0.000	0.000
TRINITY_DN1170902_c0_g1	0.000	0.000	0.000	0.191	0.000	0.000	0.000	0.000	0.230	0.000
TRINITY_DN1170903_c0_g1	0.000	0.000	0.000	0.000	0.000	0.000	0.000	0.000	0.000	0.000
TRINITY_DN1170904_c0_g1	0.000	0.000	3.282	0.000	0.000	0.000	0.000	0.000	0.268	0.000
TRINITY_DN1170905_c0_g1	0.000	0.000	0.000	0.000	0.000	0.000	2.483	0.000	0.000	0.000
TRINITY_DN1170906_c0_g1	0.000	0.000	0.000	0.000	0.000	0.000	0.000	0.000	0.000	0.000
TRINITY_DN1170907_c0_g1	0.000	0.000	0.000	0.000	0.000	0.000	0.000	0.000	0.000	0.000
TRINITY_DN1170908_c0_g1	0.000	0.000	0.276	0.301	0.000	0.000	0.000	0.000	0.000	0.000
TRINITY_DN1170909_c0_g1	0.000	0.000	0.000	0.000	0.000	0.000	0.000	0.000	0.000	0.000
TRINITY_DN1170910_c0_g1	0.000	0.000	0.000	0.000	2.103	0.000	0.000	0.000	0.000	0.000
TRINITY_DN1170911_c0_g1	0.000	0.000	0.000	0.000	0.526	0.000	0.000	0.000	0.308	0.000
TRINITY_DN1170913_c0_g1	0.000	0.000	0.000	0.231	0.000	0.000	0.000	0.000	0.000	0.000
TRINITY_DN1170914_c0_g1	0.000	4.631	0.000	0.000	0.000	0.000	0.000	2.055	0.000	0.000
TRINITY_DN1170915_c0_g1	0.000	0.000	0.000	0.000	0.000	0.000	0.000	0.000	0.000	0.000
TRINITY_DN1170916_c0_g1	0.000	0.000	0.000	0.000	0.000	0.000	0.000	3.071	0.000	0.000
TRINITY_DN1170919_c0_g1	0.000	0.000	0.000	0.000	0.000	0.000	0.000	0.000	0.379	0.000
TRINITY_DN117091_c0_g1	0.000	0.000	0.000	0.000	0.000	0.000	0.000	0.000	0.000	0.000
TRINITY_DN1170920_c0_g1	0.000	0.000	0.000	0.000	0.000	0.000	0.000	0.000	0.000	0.000
TRINITY_DN1170927_c0_g1	0.000	0.000	0.000	0.000	0.000	0.000	0.000	0.000	0.000	0.000
TRINITY_DN117092_c0_g1	0.000	0.000	0.000	0.000	0.000	0.000	0.000	0.000	0.380	0.000
TRINITY_DN117092_c3_g1	0.000	0.000	0.000	0.000	0.000	0.000	0.000	0.000	0.000	0.000
TRINITY_DN1170932_c0_g1	0.000	0.000	0.000	0.540	0.000	0.000	0.000	0.000	0.000	0.000
TRINITY_DN1170933_c0_g1	0.000	0.000	0.000	0.000	0.000	0.000	0.000	0.000	0.000	0.000
TRINITY_DN1170934_c0_g1	0.000	0.000	0.000	0.258	0.000	0.000	0.000	0.000	0.000	0.000
TRINITY_DN1170935_c0_g1	0.000	0.000	0.000	0.000	0.000	0.000	2.278	0.000	0.000	0.000
TRINITY_DN1170936_c0_g1	0.000	0.000	0.000	0.000	0.000	0.000	0.000	1.026	0.000	0.000
TRINITY_DN1170939_c0_g1	0.000	0.000	1.046	0.000	0.000	0.800	0.000	0.000	0.000	0.000
TRINITY_DN1170941_c0_g1	0.000	0.000	0.000	0.000	0.000	0.000	0.000	0.000	0.000	0.000
TRINITY_DN1170942_c0_g1	0.000	0.000	0.000	0.000	0.000	0.000	0.000	0.000	0.000	0.000
TRINITY_DN1170944_c0_g1	0.000	0.000	0.000	0.000	0.000	0.000	0.000	0.000	0.000	0.000
TRINITY_DN1170946_c0_g1	0.000	0.000	0.743	0.000	0.000	2.281	0.000	1.501	0.241	0.000
TRINITY_DN1170951_c0_g1	0.000	0.000	0.000	0.000	0.000	0.000	0.000	0.000	0.000	0.000
TRINITY_DN1170952_c0_g1	0.000	0.000	0.000	0.585	0.598	0.000	0.000	0.000	0.882	0.000
TRINITY_DN1170953_c0_g1	0.000	0.000	0.000	0.000	0.000	0.000	0.000	0.000	0.311	0.000
TRINITY_DN1170956_c0_g1	0.000	0.000	0.000	0.000	1.552	0.000	0.000	0.000	0.000	0.000
TRINITY_DN1170957_c0_g1	0.000	0.000	0.000	0.000	0.000	0.000	0.000	0.000	0.000	0.000
TRINITY_DN1170958_c0_g1	0.000	0.000	0.000	0.000	0.000	0.000	0.000	0.000	0.000	0.000
TRINITY_DN117095_c0_g1	0.000	0.000	0.285	0.000	0.000	0.000	0.000	0.000	0.000	0.000
TRINITY_DN117095_c0_g2	0.000	0.000	0.000	0.000	0.000	0.000	0.000	0.000	0.000	0.000
TRINITY_DN117095_c1_g1	0.000	0.000	0.000	0.000	0.653	0.000	0.000	0.000	0.000	0.000
TRINITY_DN117095_c3_g1	0.000	0.000	0.000	0.000	0.887	0.000	0.000	0.000	0.000	0.000
TRINITY_DN1170961_c0_g1	0.000	0.000	0.000	0.000	0.466	0.000	0.000	0.000	0.000	0.000
TRINITY_DN1170963_c0_g1	0.000	0.000	0.000	0.000	0.000	0.000	0.000	2.844	0.000	0.000
TRINITY_DN1170967_c0_g1	0.000	0.000	0.000	0.000	0.000	0.000	0.000	0.000	0.155	0.000
TRINITY_DN1170969_c0_g1	0.000	0.000	0.000	0.000	0.000	0.000	0.000	0.000	0.000	0.000
TRINITY_DN117096_c0_g1	0.000	0.000	0.458	0.247	0.000	0.000	0.000	0.000	0.000	0.000
TRINITY_DN117096_c0_g2	0.000	0.000	0.000	1.705	1.245	2.200	0.000	3.245	1.292	0.000
TRINITY_DN1170970_c0_g1	0.000	0.000	0.000	0.000	0.000	0.000	0.000	0.000	0.000	0.000
TRINITY_DN1170971_c0_g1	0.000	0.000	0.000	0.000	0.000	1.534	0.000	0.000	0.000	0.000
TRINITY_DN1170973_c0_g1	0.000	0.000	0.000	0.000	1.587	0.000	0.000	0.000	0.000	0.000
TRINITY_DN1170975_c0_g1	0.000	0.000	0.000	0.000	0.893	0.000	0.000	0.000	0.000	0.000
TRINITY_DN1170976_c0_g1	0.000	0.000	1.347	0.000	0.000	0.000	0.000	0.000	0.000	0.000
TRINITY_DN1170977_c0_g1	0.000	2.131	0.000	0.000	0.000	0.000	0.000	0.000	0.000	0.000
TRINITY_DN1170978_c0_g1	0.000	0.000	0.000	0.494	0.517	0.000	0.000	0.000	0.000	0.000
TRINITY_DN1170979_c0_g1	0.000	0.000	0.000	0.637	2.002	0.000	0.000	0.000	0.000	0.000
TRINITY_DN117097_c0_g1	0.000	0.000	0.000	0.000	0.000	0.000	0.000	0.000	0.322	0.000
TRINITY_DN117097_c1_g1	0.000	0.000	0.000	0.000	0.000	0.000	0.000	0.000	0.000	0.000
TRINITY_DN1170980_c0_g1	0.000	0.000	0.000	0.000	0.582	0.000	0.000	0.000	0.000	0.000
TRINITY_DN1170981_c0_g1	0.000	0.000	1.228	0.000	0.226	0.000	0.000	0.830	0.266	0.000
TRINITY_DN1170985_c0_g1	0.000	0.000	0.000	0.000	0.000	0.000	0.000	0.000	0.000	0.000
TRINITY_DN1170986_c0_g1	0.000	0.000	0.000	0.000	0.000	0.000	0.000	0.000	0.000	0.000
TRINITY_DN1170988_c0_g1	0.000	0.000	0.000	0.000	0.000	0.000	0.000	0.000	0.000	0.000
TRINITY_DN117098_c0_g1	0.000	0.000	0.611	0.000	0.455	0.000	0.000	0.000	0.067	0.000
TRINITY_DN1170991_c0_g1	0.000	0.000	0.000	0.000	0.000	0.000	0.000	0.000	0.000	0.000
TRINITY_DN1170992_c0_g1	0.000	0.000	0.000	0.000	0.000	0.000	0.000	0.000	0.000	0.000
TRINITY_DN1170993_c0_g1	0.000	0.000	0.353	0.000	0.000	0.000	0.000	0.000	0.000	0.000
TRINITY_DN1170994_c0_g1	0.000	0.000	0.390	0.000	0.000	0.000	0.000	0.000	0.127	0.000
TRINITY_DN1170995_c0_g1	0.000	0.000	0.000	0.000	0.000	0.000	0.000	0.000	0.870	0.000
TRINITY_DN1170997_c0_g1	0.000	0.000	1.406	0.000	0.000	0.000	0.000	0.000	0.000	0.000
TRINITY_DN1170999_c0_g1	0.000	0.000	0.000	0.000	0.000	0.000	0.000	0.000	0.000	0.000
TRINITY_DN117099_c0_g1	0.000	0.000	0.000	0.793	0.768	0.000	0.000	0.000	0.221	0.000
TRINITY_DN117099_c1_g1	0.000	0.000	0.779	0.000	0.000	0.000	0.000	0.000	0.000	0.000
TRINITY_DN117099_c1_g2	0.000	0.000	0.000	0.000	0.000	0.000	0.000	0.000	0.000	0.000
TRINITY_DN11709_c0_g2	0.000	0.000	0.000	0.134	0.273	0.000	0.000	0.000	0.323	0.000
TRINITY_DN11709_c0_g3	0.000	0.000	0.000	0.000	0.000	0.000	0.000	0.000	0.000	0.000
TRINITY_DN11709_c1_g1	0.000	0.442	0.000	0.000	0.000	0.000	0.000	0.000	0.095	0.000
TRINITY_DN11709_c1_g2	0.000	0.000	0.345	0.000	0.191	1.052	0.922	0.000	0.338	0.000
TRINITY_DN11709_c2_g2	0.000	2.633	0.000	0.000	1.911	0.000	0.000	1.749	0.000	0.000
TRINITY_DN11709_c2_g3	0.000	1.486	0.000	1.065	0.675	0.000	0.000	0.662	0.879	3.563
TRINITY_DN11709_c3_g1	0.000	0.000	0.397	0.430	0.000	0.000	0.000	0.000	0.000	0.000
TRINITY_DN11709_c4_g1	3.181	4.527	4.027	1.969	3.135	4.093	10.116	8.860	2.208	0.000
TRINITY_DN11709_c8_g1	0.000	0.000	0.000	0.000	0.000	0.000	0.000	0.000	0.000	0.000
TRINITY_DN1170_c0_g1	0.000	0.000	0.000	0.000	0.000	0.000	0.000	0.000	0.000	0.000
TRINITY_DN1170_c0_g2	3.928	5.827	7.218	4.998	8.514	4.664	5.288	7.582	3.973	4.054
TRINITY_DN1170_c0_g3	2.175	2.958	4.471	0.322	2.347	4.901	3.591	0.000	3.584	6.642
TRINITY_DN1170_c0_g4	0.000	0.000	0.000	0.000	0.000	0.000	0.000	0.000	0.000	0.000
TRINITY_DN1170_c1_g1	0.000	1.074	1.755	0.571	1.616	1.072	2.816	0.716	0.358	0.000
TRINITY_DN1170_c2_g1	0.000	0.000	0.000	0.000	0.000	0.000	0.000	0.000	0.000	0.000
TRINITY_DN1170_c3_g1	0.000	0.000	0.000	0.629	0.000	0.000	0.000	0.000	0.000	0.000
TRINITY_DN1171000_c0_g1	0.000	0.000	0.000	0.000	0.000	0.000	0.000	0.000	0.000	0.000
TRINITY_DN1171001_c0_g1	0.000	0.000	1.857	0.000	0.000	0.000	0.000	0.000	0.000	0.000
TRINITY_DN1171002_c0_g1	0.000	0.000	0.000	0.000	0.000	1.152	0.000	0.000	0.000	0.000
TRINITY_DN1171006_c0_g1	0.000	0.379	0.494	0.269	0.000	0.000	0.000	0.000	0.000	0.000
TRINITY_DN1171007_c0_g1	0.000	0.000	0.000	0.000	0.000	0.000	0.000	0.000	0.000	0.000
TRINITY_DN1171008_c0_g1	0.000	0.000	0.000	0.000	0.000	0.000	0.000	0.000	0.000	0.000
TRINITY_DN117100_c1_g1	0.000	2.654	0.000	1.049	0.000	0.000	0.000	0.000	0.000	0.000
TRINITY_DN1171010_c0_g1	0.000	0.000	0.000	0.000	0.000	0.000	0.000	0.000	0.000	0.000
TRINITY_DN1171011_c0_g1	0.000	0.000	0.000	0.000	0.000	0.000	0.000	0.000	0.000	0.000
TRINITY_DN1171012_c0_g1	0.000	0.000	0.000	0.000	0.000	0.000	0.000	0.000	0.000	0.000
TRINITY_DN1171016_c0_g1	0.000	0.000	0.000	0.000	0.000	0.848	0.000	0.000	0.000	0.000
TRINITY_DN1171018_c0_g1	0.000	0.000	0.000	0.000	0.000	4.448	0.000	0.000	0.000	0.000
TRINITY_DN1171019_c0_g1	0.000	0.000	0.000	0.000	0.000	0.000	0.000	0.000	0.000	0.000
TRINITY_DN1171020_c0_g1	0.000	0.000	1.697	0.000	0.000	0.000	0.000	0.000	0.000	0.000
TRINITY_DN1171021_c0_g1	0.000	0.000	0.000	0.000	0.000	0.000	0.000	0.000	0.000	0.000
TRINITY_DN1171022_c0_g1	0.000	0.000	0.000	0.000	0.313	0.000	0.000	0.000	0.205	0.000
TRINITY_DN1171025_c0_g1	0.000	0.000	0.709	0.000	0.000	0.000	0.000	0.000	0.000	0.000
TRINITY_DN1171028_c0_g1	0.000	0.000	0.000	0.261	0.000	0.000	0.000	0.000	0.000	0.000
TRINITY_DN117102_c0_g1	0.000	0.000	0.000	0.000	0.000	0.000	0.000	0.000	0.000	0.000
TRINITY_DN1171030_c0_g1	0.000	0.000	0.000	0.000	0.000	0.000	0.000	0.000	0.000	0.000
TRINITY_DN1171031_c0_g1	0.000	0.000	0.000	0.000	0.000	0.000	0.000	0.000	0.000	0.000
TRINITY_DN1171034_c0_g1	0.000	0.000	0.000	0.553	0.565	0.000	0.000	0.000	0.000	0.000
TRINITY_DN1171035_c0_g1	0.000	0.000	1.042	0.000	0.000	0.000	0.000	0.000	0.000	0.000
TRINITY_DN1171036_c0_g1	0.000	0.000	0.724	0.000	0.000	0.000	0.000	0.000	0.235	0.000
TRINITY_DN1171038_c0_g1	0.000	0.000	0.000	0.000	0.000	0.000	0.000	0.000	0.000	0.000
TRINITY_DN1171039_c0_g1	0.000	2.565	0.000	0.895	0.000	0.000	0.000	0.000	0.000	0.000
TRINITY_DN1171040_c0_g1	0.000	0.000	0.000	0.000	0.000	0.000	0.000	0.000	0.000	0.000
TRINITY_DN1171041_c0_g1	0.000	0.000	0.540	0.290	0.000	0.827	0.000	1.090	0.350	0.000
TRINITY_DN1171043_c0_g1	0.000	0.000	0.000	0.000	0.000	0.000	0.000	0.000	0.000	0.000
TRINITY_DN1171044_c0_g1	0.000	0.873	1.146	0.000	0.000	0.000	0.000	1.155	0.000	0.000
TRINITY_DN1171047_c0_g1	0.000	0.000	0.000	0.000	0.000	0.000	0.000	0.945	0.000	0.000
TRINITY_DN1171050_c0_g1	0.000	0.000	0.000	0.000	0.000	0.000	0.000	0.000	0.000	0.000
TRINITY_DN1171052_c0_g1	0.000	0.000	0.000	0.000	0.000	4.919	0.000	0.000	0.260	0.000
TRINITY_DN1171054_c0_g1	0.000	0.000	0.000	0.000	0.000	2.210	0.000	0.000	0.000	0.000
TRINITY_DN1171055_c0_g1	0.000	0.000	0.000	1.249	0.000	0.000	0.000	0.000	0.000	0.000
TRINITY_DN1171062_c0_g1	0.000	0.000	0.000	0.000	0.000	0.000	0.000	0.000	1.170	0.000
TRINITY_DN1171063_c0_g1	0.000	0.000	0.000	0.000	0.000	0.000	0.000	0.000	0.000	0.000
TRINITY_DN1171064_c0_g1	0.000	0.000	1.175	0.000	0.000	0.000	0.000	0.000	0.000	0.000
TRINITY_DN1171065_c0_g1	0.000	0.000	0.000	0.543	0.000	0.000	0.000	0.000	0.000	5.576
TRINITY_DN1171066_c0_g1	0.000	0.000	0.000	0.000	0.601	0.000	0.000	0.000	0.466	0.000
TRINITY_DN1171069_c0_g1	0.000	0.000	0.000	0.000	0.000	0.000	0.000	0.000	0.000	0.000
TRINITY_DN117106_c0_g1	0.000	0.000	0.000	3.887	0.000	0.000	0.000	0.000	0.297	0.000
TRINITY_DN117106_c0_g2	0.000	0.000	0.000	0.000	0.000	0.000	0.000	0.000	0.000	0.000
TRINITY_DN117106_c0_g4	0.000	0.000	0.000	0.000	0.000	0.000	0.000	0.000	0.000	0.000
TRINITY_DN1171070_c0_g1	0.000	0.000	0.000	0.000	0.000	0.000	0.000	0.000	0.000	0.000
TRINITY_DN1171072_c0_g1	0.000	0.000	0.000	0.000	0.000	0.000	0.000	0.000	0.000	0.000
TRINITY_DN1171074_c0_g1	0.000	0.000	0.000	0.000	0.000	0.000	0.000	0.724	0.232	0.000
TRINITY_DN1171076_c0_g1	0.000	0.000	0.000	0.000	0.000	0.000	0.000	0.000	0.261	0.000
TRINITY_DN1171077_c0_g1	0.000	0.000	0.000	0.000	0.000	0.000	0.000	0.000	0.000	0.000
TRINITY_DN1171078_c0_g1	0.000	0.000	0.000	0.000	0.000	0.000	0.000	0.000	0.429	14.364
TRINITY_DN1171079_c0_g1	0.000	0.000	0.000	0.000	0.000	0.000	0.000	0.000	0.000	0.000
TRINITY_DN117107_c0_g1	0.000	0.000	0.000	0.000	0.000	0.000	0.000	0.000	0.000	0.000
TRINITY_DN117107_c1_g1	0.000	6.509	0.000	0.000	0.000	0.000	0.000	0.000	0.000	0.000
TRINITY_DN1171080_c0_g1	0.000	0.000	0.000	2.346	0.822	0.000	0.000	0.000	0.476	0.000
TRINITY_DN1171081_c0_g1	0.000	0.000	0.000	0.000	0.000	0.000	0.000	0.000	0.000	0.000
TRINITY_DN1171084_c0_g1	0.000	0.000	0.000	0.000	0.000	0.000	0.000	0.000	0.000	0.000
TRINITY_DN1171085_c0_g1	0.000	0.000	0.000	0.000	0.000	0.000	0.000	0.000	0.282	0.000
TRINITY_DN1171086_c0_g1	0.000	0.000	0.000	0.000	0.000	0.000	0.000	0.000	0.000	0.000
TRINITY_DN1171087_c0_g1	0.000	0.000	0.000	0.000	0.000	0.000	0.000	0.000	1.006	0.000
TRINITY_DN1171088_c0_g1	0.000	0.000	2.655	0.000	0.000	1.360	0.000	0.000	0.288	0.000
TRINITY_DN1171089_c0_g1	0.000	0.000	0.000	0.000	0.000	0.000	0.000	0.000	0.000	0.000
TRINITY_DN117108_c0_g1	0.000	0.000	0.000	0.000	0.000	0.000	0.000	0.000	0.000	0.000
TRINITY_DN117108_c2_g1	0.000	0.000	5.252	0.000	1.449	0.000	0.000	0.000	0.213	0.000
TRINITY_DN117108_c2_g2	0.000	0.000	1.210	0.000	0.000	0.000	0.000	0.000	0.399	0.000
TRINITY_DN117108_c2_g3	0.000	0.000	0.000	1.529	2.134	0.000	2.529	0.000	0.269	0.000
TRINITY_DN117108_c4_g1	0.000	0.000	0.000	0.000	0.000	0.000	0.000	0.000	0.000	0.000
TRINITY_DN1171090_c0_g1	0.000	0.000	0.000	2.189	0.000	2.100	0.000	0.000	0.000	0.000
TRINITY_DN1171091_c0_g1	0.000	0.000	0.000	0.000	0.000	0.000	0.000	0.000	0.000	0.000
TRINITY_DN1171095_c0_g1	0.000	0.000	0.000	0.000	0.000	0.000	0.000	0.000	0.337	0.000
TRINITY_DN1171096_c0_g1	0.000	0.000	0.000	0.000	0.000	0.000	0.000	0.000	0.000	0.000
TRINITY_DN1171097_c0_g1	0.000	0.000	0.000	0.000	0.000	0.000	0.000	0.000	0.000	0.000
TRINITY_DN1171098_c0_g1	0.000	0.000	0.000	0.000	0.950	0.000	0.000	0.000	0.000	0.000
TRINITY_DN117109_c2_g1	0.000	7.599	1.228	5.276	6.837	0.000	0.000	0.000	9.318	6.759
TRINITY_DN11710_c0_g1	4.928	5.197	1.822	2.656	2.342	3.749	6.983	2.866	4.219	4.518
TRINITY_DN11710_c1_g1	0.000	0.000	0.000	0.000	0.000	0.000	0.000	0.000	0.000	0.000
TRINITY_DN11710_c2_g1	0.000	0.000	0.000	0.000	1.744	0.000	0.000	0.000	0.852	0.000
TRINITY_DN1171102_c0_g1	0.000	0.000	0.000	0.000	0.000	0.000	0.000	0.000	0.000	0.000
TRINITY_DN1171104_c0_g1	0.000	0.000	0.000	0.000	0.000	0.000	0.000	0.000	0.000	0.000
TRINITY_DN1171107_c0_g1	0.000	0.000	0.000	0.000	0.000	0.000	0.000	0.000	1.160	0.000
TRINITY_DN1171108_c0_g1	0.000	0.000	0.000	0.000	0.000	0.000	0.000	0.000	0.606	0.000
TRINITY_DN1171109_c0_g1	0.000	0.000	0.658	0.000	0.000	0.000	0.000	0.000	0.215	0.000
TRINITY_DN1171110_c0_g1	0.000	0.000	0.000	0.000	0.000	0.000	0.000	0.000	0.000	0.000
TRINITY_DN1171113_c0_g1	0.000	2.486	3.251	0.000	0.902	0.000	0.000	0.000	0.000	0.000
TRINITY_DN1171117_c0_g1	0.000	0.000	0.000	0.000	0.000	0.000	0.000	0.000	0.000	0.000
TRINITY_DN1171119_c0_g1	0.000	0.000	0.000	0.000	0.000	0.000	0.000	0.000	0.693	0.000
TRINITY_DN117111_c0_g1	0.000	0.000	0.000	0.000	0.000	0.000	0.000	0.000	0.000	0.000
TRINITY_DN1171121_c0_g1	0.000	0.000	0.000	0.641	0.000	0.000	0.000	2.470	0.393	0.000
TRINITY_DN1171124_c0_g1	0.000	0.000	3.144	0.000	0.887	0.000	0.000	0.000	1.033	0.000
TRINITY_DN1171126_c0_g1	0.000	0.000	1.517	0.000	0.000	4.677	0.000	0.000	0.000	0.000
TRINITY_DN117112_c0_g1	25.766	1.649	0.000	0.000	0.000	0.000	2.832	1.804	2.603	4.481
TRINITY_DN117112_c0_g2	0.000	0.000	0.000	0.914	0.000	0.000	0.000	0.000	0.000	0.000
TRINITY_DN117112_c1_g1	0.000	0.000	0.000	0.000	0.000	0.000	0.000	0.000	0.000	0.000
TRINITY_DN117112_c1_g2	0.000	1.573	0.343	0.396	0.000	1.140	2.751	3.002	0.224	4.064
TRINITY_DN117112_c2_g1	0.000	0.000	0.000	0.000	0.000	0.000	0.000	0.000	0.308	0.000
TRINITY_DN117112_c3_g1	0.000	0.000	6.328	0.000	2.214	0.000	0.000	0.000	1.370	0.000
TRINITY_DN117112_c7_g1	0.000	0.000	0.000	0.000	0.000	0.000	0.000	0.000	1.043	0.000
TRINITY_DN1171130_c0_g1	0.000	0.000	0.000	0.764	0.397	0.000	0.000	0.000	0.232	0.000
TRINITY_DN1171131_c0_g1	0.000	0.000	0.000	0.516	0.000	0.000	0.000	0.000	0.000	0.000
TRINITY_DN1171132_c0_g1	0.000	0.000	0.000	0.000	0.000	0.000	0.000	0.000	0.000	0.000
TRINITY_DN1171134_c0_g1	0.000	0.000	2.628	0.708	0.000	0.000	0.000	0.000	0.000	0.000
TRINITY_DN1171136_c0_g1	0.000	0.000	0.000	0.000	0.000	0.000	0.000	0.000	0.000	0.000
TRINITY_DN1171137_c0_g1	0.000	0.000	0.000	0.390	0.405	0.000	0.000	0.000	0.237	0.000
TRINITY_DN1171139_c0_g1	0.000	0.000	0.000	0.000	0.000	0.000	0.000	0.000	0.000	4.237
TRINITY_DN1171142_c0_g1	0.000	3.131	0.000	0.000	0.000	0.000	0.000	0.000	0.000	0.000
TRINITY_DN1171143_c0_g1	0.000	0.000	0.000	0.000	0.000	0.000	0.000	0.000	0.000	0.000
TRINITY_DN1171144_c0_g1	0.000	0.000	0.000	0.000	0.000	0.000	0.000	0.000	0.000	0.000
TRINITY_DN1171145_c0_g1	0.000	0.000	0.000	0.000	0.000	0.000	0.000	0.000	0.000	0.000
TRINITY_DN1171146_c0_g1	0.000	0.000	0.000	0.000	0.000	0.000	0.000	0.000	0.174	0.000
TRINITY_DN117114_c0_g1	0.000	2.131	0.000	0.000	0.000	0.000	0.000	0.000	0.000	0.000
TRINITY_DN117114_c0_g2	0.000	2.415	1.572	0.000	0.000	0.000	0.000	0.000	0.000	0.000
TRINITY_DN117114_c1_g1	0.000	0.000	0.000	0.000	0.000	0.000	0.000	0.000	0.000	0.000
TRINITY_DN117114_c3_g1	0.000	0.000	0.000	0.714	0.000	0.000	0.000	0.000	0.000	0.000
TRINITY_DN117114_c4_g1	0.000	2.353	4.588	2.463	0.000	0.000	0.000	0.000	0.503	0.000
TRINITY_DN117114_c8_g1	0.000	0.000	0.000	0.000	0.000	0.000	0.000	0.000	0.000	0.000
TRINITY_DN1171150_c0_g1	0.000	0.000	0.000	0.000	0.000	0.000	0.000	0.000	1.083	0.000
TRINITY_DN1171153_c0_g1	0.000	0.000	0.000	0.000	0.000	0.000	0.000	0.000	0.000	0.000
TRINITY_DN1171154_c0_g1	0.000	0.000	0.000	0.000	0.000	0.000	0.000	0.000	0.973	0.000
TRINITY_DN1171156_c0_g1	0.000	0.000	0.000	0.000	0.000	0.000	0.000	0.000	0.000	0.000
TRINITY_DN1171159_c0_g1	0.000	0.000	0.000	0.000	0.295	0.000	0.000	0.000	0.000	0.000
TRINITY_DN117115_c1_g1	0.000	0.000	0.755	0.000	0.521	0.000	0.000	0.767	0.123	0.000
TRINITY_DN117115_c2_g1	0.000	0.000	0.000	0.000	0.000	0.000	0.000	0.000	0.000	0.000
TRINITY_DN1171160_c0_g1	0.000	0.000	0.000	0.483	0.000	1.394	0.000	0.000	0.887	0.000
TRINITY_DN1171161_c0_g1	0.000	0.000	0.000	0.937	0.489	0.000	0.000	0.000	0.000	0.000
TRINITY_DN1171162_c0_g1	0.000	0.000	0.000	0.331	0.681	0.000	0.000	0.000	0.400	3.388
TRINITY_DN1171163_c0_g1	0.000	0.000	1.712	0.000	0.000	0.000	0.000	0.000	0.185	0.000
TRINITY_DN1171165_c0_g1	0.000	0.000	0.917	0.489	1.532	0.000	0.000	0.000	0.000	0.000
TRINITY_DN1171166_c0_g1	0.000	0.000	0.680	0.000	0.000	0.000	0.000	0.000	0.000	0.000
TRINITY_DN1171167_c0_g1	0.000	0.000	0.000	0.000	0.000	0.000	0.000	0.000	0.000	0.000
TRINITY_DN1171168_c0_g1	0.000	1.100	0.720	0.000	0.000	0.000	0.000	0.000	0.024	0.000
TRINITY_DN1171169_c0_g1	0.000	0.000	0.000	0.000	0.000	0.000	0.000	0.000	0.000	0.000
TRINITY_DN1171171_c0_g1	0.000	0.000	4.769	0.000	0.000	0.000	0.000	0.000	0.000	0.000
TRINITY_DN1171174_c0_g1	0.000	0.000	0.000	0.000	0.000	0.000	0.000	0.000	0.000	0.000
TRINITY_DN1171175_c0_g1	0.000	0.000	0.000	0.000	0.000	0.000	0.000	0.000	0.000	0.000
TRINITY_DN117117_c0_g1	0.000	0.000	0.000	0.000	0.000	0.000	0.000	0.000	0.000	0.000
TRINITY_DN1171180_c0_g1	0.000	0.000	0.000	0.000	0.000	0.000	0.000	0.000	0.296	0.000
TRINITY_DN1171183_c0_g1	0.000	0.000	0.000	0.000	0.000	0.000	0.000	0.000	0.000	0.000
TRINITY_DN1171184_c0_g1	0.000	0.000	0.000	0.000	0.000	0.000	0.000	0.000	0.365	0.000
TRINITY_DN1171185_c0_g1	0.000	0.000	0.000	0.670	0.000	0.000	0.000	2.582	0.000	0.000
TRINITY_DN1171188_c0_g1	0.000	0.000	0.000	0.543	0.000	0.000	0.000	0.000	0.000	0.000
TRINITY_DN117118_c0_g1	0.000	1.612	2.119	0.000	2.035	0.000	0.000	1.068	0.000	0.000
TRINITY_DN117118_c1_g1	0.000	0.000	0.000	1.110	0.000	0.000	0.000	0.000	0.000	0.000
TRINITY_DN117118_c2_g1	0.000	0.000	0.000	0.000	0.000	0.000	0.000	0.000	0.312	0.000
TRINITY_DN117118_c3_g1	0.000	0.000	0.000	0.000	0.000	0.000	0.000	0.000	0.000	0.000
TRINITY_DN117118_c5_g1	0.000	0.000	0.000	0.000	0.000	0.000	0.000	0.000	0.509	0.000
TRINITY_DN117118_c6_g1	0.000	0.000	0.000	0.000	0.000	0.000	0.000	0.000	0.000	0.000
TRINITY_DN117118_c9_g1	0.000	0.000	5.673	0.000	0.639	0.000	0.000	2.341	0.000	0.000
TRINITY_DN1171191_c0_g1	0.000	0.000	0.000	0.000	0.000	0.000	0.000	0.000	0.000	0.000
TRINITY_DN1171192_c0_g1	0.000	0.000	0.000	0.000	0.520	0.000	0.000	0.000	0.000	0.000
TRINITY_DN1171194_c0_g1	0.000	0.000	0.000	0.000	0.000	0.000	0.000	0.000	0.320	0.000
TRINITY_DN1171195_c0_g1	0.000	0.000	0.000	0.000	0.741	2.032	0.000	0.000	0.000	0.000
TRINITY_DN1171197_c0_g1	0.000	0.000	0.427	0.000	0.000	0.000	0.000	0.000	0.000	0.000
TRINITY_DN1171199_c0_g1	0.000	0.000	0.000	0.000	0.822	0.000	0.000	0.000	0.000	0.000
TRINITY_DN117119_c0_g1	0.000	0.000	0.000	0.000	0.000	0.000	0.000	0.000	0.000	0.000
TRINITY_DN11711_c0_g1	0.000	0.000	0.000	0.000	0.000	0.000	0.000	0.000	0.108	0.000
TRINITY_DN11711_c0_g2	2.265	8.120	1.133	6.090	2.536	0.574	6.118	7.515	27.651	15.850
TRINITY_DN1171202_c0_g1	0.000	0.000	2.439	0.000	0.000	0.000	0.000	0.000	0.197	0.000
TRINITY_DN1171203_c0_g1	0.000	0.000	0.000	0.000	0.000	0.000	0.000	0.000	0.000	0.000
TRINITY_DN1171209_c0_g1	0.000	0.000	0.000	0.474	0.000	0.000	0.000	0.000	0.000	0.000
TRINITY_DN117120_c0_g2	0.000	0.000	0.000	0.000	2.591	0.000	0.000	0.000	0.000	0.000
TRINITY_DN117120_c0_g3	0.000	0.000	0.000	0.000	0.085	0.000	0.000	0.000	0.225	0.000
TRINITY_DN117120_c0_g4	0.000	0.000	0.000	0.000	0.000	0.000	0.000	0.000	0.000	0.000
TRINITY_DN1171211_c0_g1	0.000	0.000	0.000	0.000	0.000	0.000	0.000	0.000	0.000	0.000
TRINITY_DN1171215_c0_g1	0.000	0.000	0.000	0.000	0.463	0.000	0.000	0.000	0.136	0.000
TRINITY_DN1171216_c0_g1	0.000	0.000	0.000	0.000	0.000	0.000	0.000	0.000	0.000	0.000
TRINITY_DN117121_c0_g1	0.000	0.000	0.000	0.000	0.000	0.000	0.000	0.000	0.458	0.000
TRINITY_DN117121_c0_g2	0.000	0.000	0.000	0.247	0.000	0.000	0.000	0.000	0.000	0.000
TRINITY_DN117121_c1_g1	0.000	0.000	0.000	0.000	0.000	0.000	0.000	0.000	0.347	0.000
TRINITY_DN117121_c1_g2	0.000	0.000	0.000	0.321	0.000	0.000	0.000	0.000	0.194	0.000
TRINITY_DN117121_c2_g2	0.000	0.000	2.082	0.739	0.000	0.000	0.000	0.000	0.000	0.000
TRINITY_DN117121_c2_g3	0.000	0.000	0.000	0.160	0.000	0.222	0.000	0.000	0.049	0.000
TRINITY_DN117121_c2_g4	5.032	0.000	0.000	0.115	0.000	0.000	0.000	0.439	0.209	0.000
TRINITY_DN117121_c4_g1	0.000	0.000	0.000	0.448	0.467	0.000	0.000	0.000	0.548	0.000
TRINITY_DN117121_c5_g1	0.000	0.000	0.000	0.000	0.000	0.000	0.000	0.000	0.000	0.000
TRINITY_DN1171221_c0_g1	0.000	0.823	0.000	0.000	0.149	0.000	0.000	0.000	0.000	0.000
TRINITY_DN1171224_c0_g1	0.000	0.000	0.000	0.000	0.000	0.000	0.000	0.000	0.000	0.000
TRINITY_DN1171226_c0_g1	0.000	0.000	0.000	0.000	0.000	0.000	0.000	0.000	0.000	0.000
TRINITY_DN1171227_c0_g1	0.000	0.000	0.000	0.719	0.000	0.000	0.000	0.000	0.000	0.000
TRINITY_DN1171228_c0_g1	0.000	0.000	0.000	0.000	0.000	0.000	0.000	0.000	0.000	0.000
TRINITY_DN1171230_c0_g1	0.000	0.000	0.604	0.000	0.000	0.000	0.000	0.000	0.000	0.000
TRINITY_DN1171232_c0_g1	0.000	0.000	0.000	0.000	0.000	0.000	0.000	1.206	0.000	3.282
TRINITY_DN1171233_c0_g1	0.000	0.000	0.000	0.232	0.000	0.000	0.000	0.000	0.000	0.000
TRINITY_DN1171234_c0_g1	0.000	0.000	0.000	0.000	0.000	0.000	0.000	0.000	0.000	0.000
TRINITY_DN1171236_c0_g1	0.000	0.000	0.000	0.000	0.000	0.000	5.088	0.000	0.314	0.000
TRINITY_DN1171237_c0_g1	0.000	0.000	0.000	0.000	0.000	0.000	0.000	0.000	0.444	0.000
TRINITY_DN1171239_c0_g1	0.000	0.000	0.000	0.000	0.000	0.000	0.000	0.000	0.000	0.000
TRINITY_DN117123_c0_g1	0.000	0.000	0.000	0.000	0.594	0.000	0.000	0.000	0.643	0.000
TRINITY_DN117123_c3_g1	0.000	0.000	0.000	0.913	0.000	0.000	0.000	0.000	0.000	0.000
TRINITY_DN1171240_c0_g1	0.000	0.000	0.000	0.000	0.000	0.000	0.000	0.000	0.000	0.000
TRINITY_DN1171241_c0_g1	0.000	0.000	0.000	0.000	0.000	0.000	0.000	0.000	0.254	0.000
TRINITY_DN1171242_c0_g1	0.000	0.000	0.000	0.000	0.000	0.000	0.000	0.000	0.000	0.000
TRINITY_DN1171243_c0_g1	0.000	0.000	0.000	0.000	0.000	0.000	0.000	0.000	0.000	0.000
TRINITY_DN1171244_c0_g1	0.000	0.000	0.000	0.000	0.000	0.000	0.000	0.000	0.417	0.000
TRINITY_DN1171245_c0_g1	0.000	0.765	0.000	0.000	0.552	0.000	0.000	0.000	0.163	0.000
TRINITY_DN1171246_c0_g1	0.000	0.000	0.000	2.763	0.000	0.000	0.000	0.000	0.000	0.000
TRINITY_DN1171247_c0_g1	0.000	2.459	0.000	0.000	0.000	0.000	0.000	0.000	0.000	0.000
TRINITY_DN1171248_c0_g1	0.000	0.000	0.000	0.000	0.000	0.000	0.000	0.000	0.000	0.000
TRINITY_DN117124_c0_g1	0.000	0.000	0.000	0.000	0.000	0.000	0.000	0.000	0.000	0.000
TRINITY_DN117124_c0_g2	0.000	0.000	0.000	0.000	0.000	0.000	0.000	0.000	0.000	0.000
TRINITY_DN117124_c1_g1	0.000	0.645	0.630	0.115	0.235	0.639	1.133	0.000	0.070	0.000
TRINITY_DN117124_c3_g1	0.000	0.000	0.000	0.000	0.000	0.000	0.000	0.000	0.000	0.000
TRINITY_DN1171250_c0_g1	0.000	0.000	0.000	0.000	0.000	0.000	0.000	0.000	0.000	0.000
TRINITY_DN1171252_c0_g1	0.000	0.000	0.000	0.000	1.693	0.000	0.000	0.000	0.000	0.000
TRINITY_DN117125_c0_g1	0.000	0.000	0.000	0.000	0.000	0.000	0.000	0.000	0.000	0.000
TRINITY_DN1171261_c0_g1	0.000	0.000	0.673	0.000	0.000	0.000	0.000	0.000	0.000	0.000
TRINITY_DN1171262_c0_g1	0.000	0.000	0.000	0.000	0.000	0.000	0.000	0.000	0.731	0.000
TRINITY_DN1171263_c0_g1	0.000	0.000	0.000	0.000	0.000	0.000	1.754	0.000	0.000	0.000
TRINITY_DN1171264_c0_g1	0.000	0.000	0.000	0.670	0.000	0.000	0.000	0.000	0.000	0.000
TRINITY_DN1171266_c0_g1	0.000	0.000	0.436	0.000	0.000	0.000	0.000	0.000	0.000	0.000
TRINITY_DN1171269_c0_g1	0.000	0.000	2.124	0.000	0.000	0.000	0.000	0.000	0.348	0.000
TRINITY_DN117126_c0_g1	0.000	0.000	0.000	0.000	0.464	1.283	0.000	0.000	1.089	0.000
TRINITY_DN117126_c0_g3	0.000	0.000	0.000	1.549	0.554	0.000	0.000	0.000	0.620	0.000
TRINITY_DN117126_c1_g1	0.000	1.873	0.000	0.000	0.000	0.000	0.000	0.000	0.000	0.000
TRINITY_DN117126_c2_g1	0.000	0.000	0.000	0.000	0.000	0.000	0.000	0.000	0.000	0.000
TRINITY_DN117126_c3_g1	0.000	0.000	0.000	0.620	1.056	1.167	0.000	0.000	0.249	0.000
TRINITY_DN117126_c4_g1	0.000	0.000	0.000	0.000	0.000	0.000	0.000	3.433	0.000	0.000
TRINITY_DN117126_c5_g1	0.000	0.000	0.000	0.000	0.000	1.510	0.000	0.674	0.108	0.000
TRINITY_DN117126_c6_g1	0.000	0.000	0.000	0.000	0.000	0.000	0.000	0.000	0.000	0.000
TRINITY_DN117126_c7_g1	0.000	0.000	0.000	0.000	0.000	0.000	0.000	1.816	0.290	0.000
TRINITY_DN1171270_c0_g1	0.000	0.000	0.000	0.000	0.000	0.000	0.000	0.000	0.313	0.000
TRINITY_DN1171271_c0_g1	0.000	0.000	0.000	0.000	0.000	0.000	0.000	0.000	0.000	0.000
TRINITY_DN1171272_c0_g1	0.000	0.000	0.000	0.000	0.000	0.000	1.410	0.000	0.172	0.000
TRINITY_DN1171274_c0_g1	0.000	0.000	0.000	0.582	0.000	0.000	0.000	0.000	0.000	0.000
TRINITY_DN1171275_c0_g1	0.000	0.000	0.000	0.000	0.501	0.000	0.000	0.000	0.000	0.000
TRINITY_DN1171277_c0_g1	0.000	0.000	0.000	0.000	0.000	0.000	0.000	0.000	0.000	0.000
TRINITY_DN117127_c0_g1	0.000	0.000	0.000	0.474	0.000	4.825	0.000	1.013	0.266	0.000
TRINITY_DN117127_c1_g1	0.000	0.000	0.000	0.000	0.000	0.000	0.000	0.000	0.206	0.000
TRINITY_DN1171282_c0_g1	0.000	0.000	0.000	0.000	0.000	0.000	0.000	0.000	0.000	0.000
TRINITY_DN1171283_c0_g1	0.000	0.000	0.000	0.000	0.000	0.000	0.000	0.000	0.562	0.000
TRINITY_DN1171285_c1_g1	0.000	0.000	0.000	0.000	0.000	0.000	0.000	0.000	0.000	0.000
TRINITY_DN1171286_c0_g1	0.000	0.000	0.000	0.000	0.000	0.000	0.000	0.000	0.363	0.000
TRINITY_DN1171288_c0_g1	0.000	0.000	2.319	0.000	0.101	0.637	0.000	0.000	0.000	0.000
TRINITY_DN1171289_c0_g1	0.000	0.000	0.000	0.000	0.000	0.000	0.000	0.000	0.000	0.000
TRINITY_DN117128_c1_g1	0.000	0.000	0.000	0.000	0.714	0.000	0.000	1.303	0.000	0.000
TRINITY_DN117128_c1_g2	0.000	0.000	0.000	0.000	0.000	0.000	0.000	0.000	0.000	0.000
TRINITY_DN1171291_c0_g1	0.000	0.000	0.000	0.000	0.000	0.000	0.000	0.000	0.000	3.703
TRINITY_DN1171293_c0_g1	0.000	0.645	0.000	1.141	0.233	0.646	1.127	0.855	0.549	0.000
TRINITY_DN1171294_c0_g1	0.000	0.000	0.000	0.000	0.000	0.000	0.000	0.000	0.000	0.000
TRINITY_DN1171295_c0_g1	0.000	0.000	0.000	0.000	0.000	0.000	0.000	0.000	0.000	0.000
TRINITY_DN1171296_c0_g1	0.000	0.000	0.000	0.000	0.659	0.000	0.000	0.000	0.000	0.000
TRINITY_DN1171299_c0_g1	0.000	0.000	0.000	0.000	0.000	0.000	0.000	0.000	0.000	0.000
TRINITY_DN11712_c0_g1	0.000	0.000	2.840	5.066	3.894	3.715	5.023	0.000	4.271	0.000
TRINITY_DN11712_c0_g2	0.000	4.342	1.674	0.805	2.853	3.834	1.116	0.847	2.349	0.000
TRINITY_DN11712_c2_g1	0.000	0.000	0.000	0.000	0.000	0.000	3.697	0.000	0.000	0.000
TRINITY_DN11712_c3_g2	0.000	0.000	0.000	0.000	0.000	0.000	0.000	0.000	0.000	0.000
TRINITY_DN11712_c4_g1	0.000	0.000	9.025	0.607	0.000	0.000	0.000	0.000	0.741	0.000
TRINITY_DN11712_c4_g2	0.000	0.000	0.000	0.000	0.000	0.000	0.000	0.000	0.747	0.000
TRINITY_DN1171300_c0_g1	0.000	0.000	0.000	0.000	0.000	0.000	0.000	0.000	0.000	0.000
TRINITY_DN1171306_c0_g1	0.000	0.000	0.000	0.000	0.000	0.000	0.000	6.738	0.000	0.000
TRINITY_DN1171308_c0_g1	0.000	0.000	0.000	0.227	0.000	0.000	0.000	0.000	0.000	0.000
TRINITY_DN1171309_c0_g1	0.000	0.000	0.230	0.000	0.000	0.000	0.000	0.478	0.152	1.278
TRINITY_DN117130_c0_g1	0.000	0.000	0.000	0.000	0.000	0.000	0.000	0.000	0.000	0.000
TRINITY_DN117130_c10_g1	0.000	0.000	0.000	0.645	0.000	0.000	0.000	0.000	0.000	0.000
TRINITY_DN117130_c11_g1	0.000	0.000	1.241	0.199	0.172	0.000	0.000	0.000	0.000	0.000
TRINITY_DN117130_c1_g2	0.000	2.381	0.000	0.490	2.588	0.000	0.000	0.000	1.213	0.000
TRINITY_DN117130_c6_g1	0.000	0.000	0.000	0.000	0.000	0.000	0.000	0.000	0.000	0.000
TRINITY_DN117130_c7_g1	0.000	0.000	0.000	0.000	1.718	0.000	0.000	0.000	0.998	0.000
TRINITY_DN117130_c9_g1	0.000	0.000	0.000	0.000	0.000	2.287	0.000	0.000	0.000	0.000
TRINITY_DN1171310_c0_g1	0.000	0.000	0.000	0.000	1.644	0.000	0.000	0.000	0.000	0.000
TRINITY_DN1171311_c0_g1	0.000	0.000	0.000	0.000	0.000	0.000	0.000	0.000	0.000	0.000
TRINITY_DN1171314_c0_g1	0.000	0.000	0.000	0.000	0.000	0.000	0.000	0.000	0.000	0.000
TRINITY_DN1171316_c0_g1	0.000	0.000	0.000	1.245	0.000	0.000	0.000	0.000	0.000	0.000
TRINITY_DN1171319_c0_g1	0.000	0.000	0.000	0.000	0.000	0.000	0.000	0.000	0.000	0.000
TRINITY_DN117131_c0_g1	0.000	0.000	0.000	1.973	0.000	0.000	0.000	0.000	1.083	0.000
TRINITY_DN1171322_c0_g1	0.000	2.515	0.000	0.000	0.000	0.000	0.000	0.000	0.000	0.000
TRINITY_DN1171323_c0_g1	0.000	0.000	0.000	0.000	0.000	0.000	0.000	0.000	0.000	0.000
TRINITY_DN1171325_c0_g1	0.000	0.000	0.000	0.000	0.713	0.000	0.000	0.000	1.251	0.000
TRINITY_DN1171326_c0_g1	0.000	0.000	0.000	0.000	0.000	0.000	0.000	0.000	0.000	0.000
TRINITY_DN1171328_c0_g1	0.000	0.000	0.000	0.000	0.000	0.000	0.000	0.000	0.499	0.000
TRINITY_DN117132_c0_g1	0.000	0.000	9.550	1.365	13.970	5.655	0.000	6.194	2.975	6.074
TRINITY_DN1171331_c0_g1	0.000	0.000	0.000	0.000	0.000	0.000	0.000	0.000	0.000	0.000
TRINITY_DN1171333_c0_g1	0.000	0.000	0.000	0.000	0.000	0.000	0.000	0.000	0.000	0.000
TRINITY_DN1171334_c0_g1	0.000	0.000	0.000	0.000	0.000	0.000	0.000	0.000	0.000	0.000
TRINITY_DN1171335_c0_g1	0.000	0.000	3.119	0.000	0.646	1.190	0.000	1.582	0.000	0.000
TRINITY_DN1171339_c0_g1	0.000	0.000	0.000	0.000	0.000	0.000	0.000	0.000	0.000	0.000
TRINITY_DN117133_c0_g1	0.000	0.804	0.000	0.000	0.866	0.000	0.000	0.000	0.276	0.000
TRINITY_DN117133_c0_g2	0.000	0.000	0.000	0.094	0.000	0.000	0.000	0.000	0.000	0.000
TRINITY_DN117133_c2_g1	0.000	1.844	0.000	0.826	0.282	0.000	0.000	0.000	0.000	0.000
TRINITY_DN1171340_c0_g1	19.397	0.000	0.000	0.000	0.000	0.000	0.000	0.000	0.000	8.450
TRINITY_DN1171344_c0_g1	0.000	0.000	0.000	0.000	0.911	0.000	0.000	0.000	0.000	0.000
TRINITY_DN1171347_c0_g1	0.000	0.000	0.000	0.000	0.000	0.000	3.267	0.000	0.408	0.000
TRINITY_DN1171348_c0_g1	0.000	0.000	0.000	0.000	0.000	0.000	0.000	0.000	0.000	0.000
TRINITY_DN1171349_c0_g1	0.000	0.000	0.854	0.231	0.000	0.000	0.000	0.000	0.000	0.000
TRINITY_DN117134_c0_g1	0.000	0.000	1.381	0.000	0.347	2.905	0.000	0.000	0.726	0.000
TRINITY_DN117134_c1_g3	0.000	0.000	0.000	0.000	1.251	0.000	0.000	0.000	0.000	0.000
TRINITY_DN117134_c1_g4	0.000	0.000	0.710	0.378	0.000	0.000	0.000	1.432	0.230	0.000
TRINITY_DN117134_c2_g1	0.000	0.000	0.000	0.000	0.000	0.000	0.000	0.000	0.000	0.000
TRINITY_DN1171352_c0_g1	0.000	0.000	1.490	0.000	0.000	0.000	0.000	0.000	0.000	0.000
TRINITY_DN1171356_c0_g1	0.000	0.000	0.473	0.000	0.000	0.000	0.000	0.000	0.922	0.000
TRINITY_DN117135_c0_g1	0.969	0.000	0.475	0.975	0.503	0.924	0.813	0.621	0.533	0.000
TRINITY_DN1171360_c0_g1	0.000	0.000	0.000	0.000	0.000	0.000	0.000	0.000	0.792	0.000
TRINITY_DN1171361_c0_g1	0.000	0.000	0.000	0.000	0.000	0.000	0.000	0.000	0.000	0.000
TRINITY_DN1171363_c0_g1	0.000	0.000	0.000	0.161	0.000	0.000	0.000	0.000	0.000	0.000
TRINITY_DN1171364_c0_g1	0.000	0.000	1.607	0.000	0.000	0.000	2.121	0.000	0.261	0.000
TRINITY_DN1171367_c0_g1	0.000	0.000	2.592	0.000	0.000	0.000	0.000	0.000	0.282	0.000
TRINITY_DN1171368_c0_g1	0.000	0.000	0.000	0.000	0.448	0.000	0.000	0.000	0.000	4.429
TRINITY_DN1171369_c0_g1	0.000	9.036	0.000	0.000	0.000	9.066	0.000	0.000	0.000	0.000
TRINITY_DN117136_c0_g2	0.000	0.000	0.000	0.000	0.000	0.000	0.000	0.000	0.000	0.000
TRINITY_DN117136_c1_g1	0.000	0.000	0.000	0.000	0.000	0.000	0.000	0.000	0.000	0.000
TRINITY_DN1171370_c0_g1	0.000	0.000	0.000	0.774	0.000	0.000	0.000	0.000	0.000	0.000
TRINITY_DN1171371_c0_g1	0.000	0.000	0.000	0.000	0.000	0.000	0.000	0.000	0.000	0.000
TRINITY_DN1171372_c0_g1	0.000	0.000	0.000	1.564	4.110	0.000	0.000	0.000	0.000	0.000
TRINITY_DN1171373_c0_g1	0.000	0.000	0.584	0.000	0.000	2.681	0.000	0.000	0.000	0.000
TRINITY_DN1171374_c0_g1	0.000	0.000	0.000	0.645	0.000	0.000	0.000	0.000	0.000	0.000
TRINITY_DN1171375_c0_g1	0.000	0.000	0.000	0.000	0.000	0.000	0.000	0.000	0.000	0.000
TRINITY_DN1171376_c0_g1	0.000	0.000	0.000	0.000	0.000	0.000	0.000	0.000	0.346	0.000
TRINITY_DN1171377_c0_g1	0.000	0.000	0.000	0.000	0.000	0.000	0.000	0.000	0.000	0.000
TRINITY_DN1171378_c0_g1	0.000	0.000	0.000	0.000	0.000	0.000	0.000	0.000	0.000	0.000
TRINITY_DN117137_c0_g1	0.000	0.000	0.000	0.000	0.000	0.000	0.000	0.000	0.000	0.000
TRINITY_DN117137_c1_g1	0.000	0.000	0.000	0.000	0.000	0.000	0.000	0.000	0.408	0.000
TRINITY_DN1171380_c0_g1	0.000	0.000	0.000	0.000	0.000	0.000	0.000	0.000	0.000	0.000
TRINITY_DN1171381_c0_g1	0.000	0.000	0.000	0.228	0.233	0.000	0.000	0.000	0.000	0.000
TRINITY_DN1171384_c0_g1	0.000	0.000	0.000	0.000	0.000	0.000	0.000	0.000	0.000	0.000
TRINITY_DN1171385_c0_g1	0.000	2.453	0.000	0.000	0.000	2.467	0.000	0.000	0.000	0.000
TRINITY_DN117138_c0_g1	0.000	0.000	0.000	0.000	0.000	0.000	0.000	0.000	0.000	0.000
TRINITY_DN117138_c0_g2	0.000	0.000	0.000	0.000	0.000	0.000	0.000	0.000	0.000	0.000
TRINITY_DN117138_c0_g3	0.000	0.000	0.000	0.000	0.690	0.000	0.000	0.000	0.000	0.000
TRINITY_DN117138_c0_g4	0.000	0.000	0.000	0.429	0.000	0.000	0.000	0.000	0.000	0.000
TRINITY_DN1171390_c0_g1	0.000	0.000	0.000	0.000	0.000	0.000	0.000	2.960	1.875	7.827
TRINITY_DN1171391_c0_g1	0.000	0.000	0.000	0.000	0.000	0.000	0.000	0.000	0.000	0.000
TRINITY_DN1171392_c0_g1	0.000	0.000	0.000	0.000	0.000	0.000	0.000	0.000	0.000	0.000
TRINITY_DN1171394_c0_g1	0.000	0.000	0.000	0.000	0.000	0.000	0.911	0.000	0.000	0.000
TRINITY_DN1171398_c0_g1	0.000	0.000	0.000	0.809	0.000	0.000	0.000	0.000	0.000	0.000
TRINITY_DN117139_c0_g1	0.000	0.000	0.000	0.000	0.000	0.000	0.000	0.000	1.300	0.000
TRINITY_DN117139_c1_g4	0.000	0.000	0.000	0.000	0.000	0.000	0.000	0.000	0.000	9.422
TRINITY_DN11713_c1_g1	0.000	0.000	0.000	0.000	0.000	0.000	0.000	0.000	0.268	0.000
TRINITY_DN11713_c2_g1	0.000	0.000	0.000	0.000	0.000	0.000	0.000	0.000	0.000	0.000
TRINITY_DN1171400_c0_g1	0.000	0.000	0.000	0.000	0.000	0.000	0.000	0.000	0.177	0.000
TRINITY_DN1171402_c0_g1	0.000	1.616	0.000	0.562	0.000	1.615	0.000	0.000	0.687	0.000
TRINITY_DN1171403_c0_g1	0.000	0.000	0.000	0.000	0.000	0.000	0.000	0.000	0.000	0.000
TRINITY_DN1171404_c0_g1	0.000	0.000	0.000	0.000	0.000	0.000	0.000	0.000	0.000	0.000
TRINITY_DN1171405_c0_g1	0.000	0.000	0.000	0.000	0.000	0.000	0.000	0.000	0.000	0.000
TRINITY_DN1171406_c0_g1	0.000	0.000	0.000	0.000	0.000	0.000	0.000	0.000	0.000	0.000
TRINITY_DN1171408_c0_g1	0.000	0.000	0.000	0.000	0.000	0.000	0.000	0.000	0.000	0.000
TRINITY_DN1171409_c0_g1	0.000	0.000	0.000	0.000	0.000	0.000	0.000	0.000	0.000	0.000
TRINITY_DN117140_c0_g1	0.000	0.000	0.000	0.000	0.000	0.000	0.000	0.000	0.000	0.000
TRINITY_DN117140_c1_g1	0.000	0.000	0.000	0.000	0.000	1.386	0.000	0.621	0.000	0.000
TRINITY_DN1171411_c0_g1	0.000	0.000	0.000	0.000	0.000	0.000	0.000	0.000	0.000	0.000
TRINITY_DN1171412_c0_g1	0.000	0.000	0.000	0.000	0.000	0.000	0.000	0.000	0.503	0.000
TRINITY_DN1171413_c0_g1	0.000	0.000	0.000	0.351	0.000	0.000	0.000	0.000	0.000	0.000
TRINITY_DN1171415_c0_g1	0.000	0.000	0.000	0.576	0.000	0.000	0.000	0.000	0.694	0.000
TRINITY_DN1171416_c0_g1	0.000	0.000	0.000	0.000	0.000	0.000	0.000	0.000	0.499	0.000
TRINITY_DN1171417_c0_g1	0.000	0.000	0.000	0.000	0.000	0.000	0.000	0.000	0.197	1.657
TRINITY_DN1171419_c0_g1	0.000	0.000	0.000	0.315	0.000	0.000	0.000	0.000	0.381	0.000
TRINITY_DN117141_c0_g1	0.000	0.000	0.530	0.000	1.575	0.000	3.200	0.000	0.000	0.000
TRINITY_DN117141_c0_g2	0.000	2.985	0.000	1.850	1.368	0.000	0.000	1.587	0.546	0.000
TRINITY_DN1171420_c0_g1	0.000	0.000	0.000	0.930	0.000	0.000	0.000	0.000	0.000	0.000
TRINITY_DN1171421_c0_g1	0.000	0.000	0.000	0.000	0.568	0.000	0.000	0.000	0.000	0.000
TRINITY_DN1171422_c0_g1	0.000	0.000	0.000	0.000	0.000	0.000	0.000	3.016	0.952	0.000
TRINITY_DN1171423_c0_g1	0.000	0.000	0.000	0.000	0.000	0.000	0.000	0.000	0.000	0.000
TRINITY_DN1171424_c0_g1	0.000	0.000	0.000	0.000	0.000	0.000	0.000	0.000	0.188	0.000
TRINITY_DN1171426_c0_g1	0.000	0.000	0.000	0.000	0.000	0.000	0.000	0.000	0.000	0.000
TRINITY_DN1171427_c0_g1	0.000	0.000	0.000	0.000	0.000	0.000	0.000	0.000	0.000	0.000
TRINITY_DN1171428_c0_g1	0.000	0.000	0.000	0.000	1.472	0.000	0.000	0.000	0.000	0.000
TRINITY_DN1171435_c0_g1	0.000	0.000	0.508	0.000	0.000	0.000	0.000	0.000	0.494	0.000
TRINITY_DN1171436_c0_g1	0.000	0.000	0.000	0.000	0.000	0.000	0.000	0.000	0.000	0.000
TRINITY_DN1171437_c0_g1	0.000	0.000	0.000	0.000	0.000	0.000	0.000	0.000	0.000	0.000
TRINITY_DN1171438_c0_g1	0.000	0.000	0.000	0.719	0.000	0.000	0.000	0.000	0.000	0.000
TRINITY_DN1171439_c0_g1	0.000	0.000	0.000	0.000	1.789	0.000	0.000	0.000	0.000	0.000
TRINITY_DN117143_c0_g1	0.000	0.000	1.728	0.000	0.656	0.000	2.278	0.000	0.000	6.433
TRINITY_DN117143_c0_g2	0.000	0.000	0.000	0.000	1.097	0.000	0.000	0.000	0.000	0.000
TRINITY_DN117143_c0_g3	0.000	0.000	0.000	0.746	0.387	0.000	0.000	0.000	0.000	0.000
TRINITY_DN117143_c3_g1	0.000	0.000	0.613	0.000	0.000	0.000	0.000	0.000	0.198	0.000
TRINITY_DN1171443_c0_g1	0.000	0.000	0.000	0.625	0.000	0.000	0.000	0.000	0.000	0.000
TRINITY_DN1171444_c0_g1	0.000	0.000	0.000	0.000	1.267	0.000	0.000	0.000	0.248	0.000
TRINITY_DN1171445_c0_g1	0.000	0.000	0.000	0.594	0.622	0.000	0.000	2.278	0.000	0.000
TRINITY_DN1171448_c0_g1	0.000	0.000	0.000	0.000	0.000	0.000	0.000	0.000	0.332	0.000
TRINITY_DN117144_c0_g1	0.000	0.000	0.000	0.000	0.000	0.000	0.000	0.000	0.292	0.000
TRINITY_DN117144_c0_g3	0.000	0.000	0.000	0.000	2.138	0.000	0.000	0.000	0.834	0.000
TRINITY_DN117144_c5_g1	0.000	0.000	0.000	0.000	0.517	0.000	0.000	0.000	0.303	0.000
TRINITY_DN1171450_c0_g1	0.000	0.000	0.000	0.000	0.000	0.000	0.000	0.000	0.000	0.000
TRINITY_DN1171452_c0_g1	0.000	0.000	0.000	0.000	0.000	0.000	0.000	0.000	0.183	0.000
TRINITY_DN1171457_c0_g1	0.000	0.680	0.000	1.443	0.000	0.000	0.000	0.000	0.145	0.000
TRINITY_DN1171458_c0_g1	0.000	0.000	0.000	0.000	0.000	0.000	0.000	0.000	0.000	0.000
TRINITY_DN1171459_c0_g1	0.000	0.000	0.000	0.000	0.000	0.000	0.000	0.000	0.000	0.000
TRINITY_DN117145_c0_g1	0.000	0.000	0.000	0.000	0.000	0.000	0.000	1.532	0.000	0.000
TRINITY_DN1171461_c0_g1	0.000	0.000	0.000	0.000	0.306	0.000	0.000	1.123	0.000	0.000
TRINITY_DN1171465_c0_g1	0.000	0.000	0.000	0.000	0.000	3.645	0.000	0.000	0.000	0.000
TRINITY_DN1171466_c0_g1	0.000	0.000	0.000	0.000	0.000	0.000	0.000	0.000	0.000	0.000
TRINITY_DN1171467_c0_g1	0.000	0.000	0.000	0.000	0.000	0.000	0.000	0.000	0.000	0.000
TRINITY_DN1171468_c0_g1	0.000	0.000	0.000	0.000	0.000	0.000	0.000	0.000	0.000	0.000
TRINITY_DN117146_c1_g1	0.000	0.000	0.000	0.000	0.000	0.000	0.000	0.000	0.000	0.000
TRINITY_DN1171471_c0_g1	0.000	0.000	1.523	0.000	0.302	0.000	0.000	0.000	0.000	0.000
TRINITY_DN1171473_c0_g1	0.000	0.000	1.128	0.290	0.000	0.000	0.000	0.000	0.169	0.000
TRINITY_DN1171474_c0_g1	0.000	0.000	0.000	0.000	0.232	0.000	0.000	0.000	0.137	0.000
TRINITY_DN117147_c0_g1	0.000	0.000	0.000	0.000	0.383	0.528	0.000	0.000	0.000	0.000
TRINITY_DN117147_c0_g2	0.000	0.000	0.000	0.000	0.000	0.000	0.000	0.000	0.000	0.000
TRINITY_DN117147_c1_g1	0.000	0.000	5.119	0.000	0.475	0.000	0.000	0.000	0.278	0.000
TRINITY_DN117147_c1_g3	0.000	0.902	0.000	0.000	0.653	1.820	0.000	0.000	0.385	0.000
TRINITY_DN117147_c3_g1	0.000	1.094	0.000	0.000	0.198	2.731	0.000	0.000	0.195	0.000
TRINITY_DN117147_c4_g1	0.000	0.254	0.165	0.181	0.185	0.501	1.338	0.348	0.384	0.000
TRINITY_DN117147_c6_g1	0.000	0.000	0.000	0.000	0.000	0.000	0.000	0.000	0.454	0.000
TRINITY_DN117147_c8_g1	0.000	0.000	0.000	0.000	0.000	0.000	0.000	0.000	0.000	0.000
TRINITY_DN117147_c9_g1	0.000	0.000	0.000	0.000	0.000	0.000	0.000	0.000	0.000	0.000
TRINITY_DN1171480_c0_g1	0.000	0.000	2.628	0.000	0.000	0.000	0.000	0.000	0.433	0.000
TRINITY_DN1171482_c0_g1	0.000	0.000	0.000	0.000	0.000	0.000	0.000	0.000	0.546	0.000
TRINITY_DN1171483_c0_g1	0.000	0.000	0.000	0.000	0.000	0.000	0.000	0.000	0.000	0.000
TRINITY_DN1171484_c0_g1	0.000	1.013	0.000	0.000	0.000	0.000	0.000	0.000	0.000	0.000
TRINITY_DN117148_c0_g1	0.000	0.000	0.000	0.420	0.000	0.000	0.000	0.000	0.511	0.000
TRINITY_DN117148_c0_g2	0.000	0.000	0.000	0.000	0.000	0.000	0.000	0.000	0.000	0.000
TRINITY_DN117148_c0_g4	0.000	0.000	2.336	0.000	2.955	1.808	0.000	0.000	0.769	0.000
TRINITY_DN1171490_c0_g1	0.000	0.000	0.000	0.000	1.509	0.000	0.000	0.000	0.178	0.000
TRINITY_DN1171491_c0_g1	0.000	0.000	0.000	0.000	0.000	0.000	0.000	0.000	0.000	0.000
TRINITY_DN1171492_c0_g1	0.000	1.317	0.000	0.000	0.000	0.000	0.000	1.749	0.280	0.000
TRINITY_DN1171493_c0_g1	0.000	0.000	0.000	0.857	0.000	0.000	0.000	0.000	0.000	0.000
TRINITY_DN1171494_c0_g1	0.000	0.000	0.000	0.460	0.000	0.000	0.000	0.000	0.564	0.000
TRINITY_DN1171495_c0_g1	0.000	0.000	0.000	0.000	0.000	0.000	0.000	1.424	0.000	0.000
TRINITY_DN1171496_c0_g1	0.000	0.000	0.000	0.000	0.719	0.000	0.000	0.000	0.420	0.000
TRINITY_DN1171498_c0_g1	0.000	0.000	0.000	0.000	0.000	2.205	0.000	0.000	0.000	0.000
TRINITY_DN1171499_c0_g1	0.000	0.000	0.000	0.000	0.000	0.000	0.000	0.000	0.000	0.000
TRINITY_DN117149_c0_g2	0.000	0.847	0.000	0.000	0.306	0.000	0.000	0.000	0.000	0.000
TRINITY_DN117149_c0_g4	0.000	0.000	0.000	0.000	0.000	0.000	0.000	0.000	0.000	0.000
TRINITY_DN11714_c0_g1	0.000	0.628	1.107	0.364	0.423	1.567	1.402	0.000	0.439	0.000
TRINITY_DN11714_c0_g3	0.000	0.322	0.000	0.224	0.000	0.000	1.251	0.000	0.633	1.104
TRINITY_DN11714_c0_g4	0.000	0.903	0.295	0.160	0.000	0.000	0.000	0.606	0.290	0.000
TRINITY_DN1171503_c0_g1	0.000	0.000	0.000	0.000	0.000	0.000	0.000	0.000	0.000	0.000
TRINITY_DN1171506_c0_g1	0.000	0.000	0.000	0.603	0.000	0.000	0.000	0.000	1.103	0.000
TRINITY_DN1171507_c0_g1	0.000	0.000	0.000	0.000	0.000	0.000	0.000	0.000	0.355	0.000
TRINITY_DN1171509_c0_g1	0.000	0.000	0.000	0.000	0.000	0.000	0.000	0.000	0.000	0.000
TRINITY_DN117150_c0_g1	0.000	0.000	0.000	1.520	0.000	0.000	0.000	0.000	0.000	0.000
TRINITY_DN117150_c0_g2	0.000	1.341	0.874	0.000	0.000	0.000	4.745	0.000	0.952	0.000
TRINITY_DN117150_c1_g1	0.000	1.873	0.000	0.000	0.000	0.000	0.000	0.000	0.000	0.000
TRINITY_DN1171510_c0_g1	0.000	0.000	0.000	0.000	0.000	0.000	0.000	0.000	0.000	0.000
TRINITY_DN1171511_c0_g1	0.000	1.287	0.000	0.000	0.000	0.000	0.000	0.000	0.822	0.000
TRINITY_DN1171514_c0_g1	0.000	0.000	0.000	0.000	0.558	0.000	0.000	0.000	0.000	0.000
TRINITY_DN1171516_c0_g1	0.000	0.000	0.000	0.000	0.000	1.553	0.000	0.000	0.000	0.000
TRINITY_DN1171518_c0_g1	0.000	0.000	0.000	0.000	0.000	0.000	0.000	1.805	0.288	0.000
TRINITY_DN1171519_c0_g1	0.000	0.000	0.000	0.000	0.000	0.000	0.000	0.000	0.000	0.000
TRINITY_DN117151_c0_g1	0.000	2.209	0.000	0.767	4.041	0.000	0.000	0.000	0.000	0.000
TRINITY_DN1171522_c0_g1	0.000	0.940	0.000	0.000	0.681	0.000	0.000	0.000	0.000	0.000
TRINITY_DN1171523_c0_g1	0.000	0.000	0.000	0.000	0.000	0.000	0.000	0.000	0.000	0.000
TRINITY_DN1171524_c0_g1	0.000	0.000	0.000	0.000	0.000	0.000	0.000	0.000	0.254	0.000
TRINITY_DN1171526_c0_g1	0.000	0.000	0.000	0.000	0.000	0.000	0.000	0.000	0.000	0.000
TRINITY_DN1171528_c0_g1	0.000	0.000	0.000	0.000	0.000	0.000	0.000	0.000	0.000	0.000
TRINITY_DN117152_c0_g1	0.000	0.000	0.000	0.000	0.000	0.000	2.040	0.000	0.000	0.000
TRINITY_DN117152_c0_g2	0.000	0.000	0.000	0.000	0.894	0.000	0.000	0.000	0.000	0.000
TRINITY_DN117152_c0_g3	0.000	0.000	1.371	0.000	0.000	0.000	0.000	0.000	0.000	0.000
TRINITY_DN117152_c2_g1	0.000	1.532	0.000	0.000	1.115	0.000	0.000	0.000	0.653	0.000
TRINITY_DN117152_c3_g1	0.000	0.000	0.000	0.000	0.000	0.000	0.000	0.000	0.405	0.000
TRINITY_DN1171530_c0_g1	0.000	0.000	0.000	0.000	0.000	0.000	0.000	0.000	0.000	0.000
TRINITY_DN1171533_c0_g1	0.000	0.000	0.000	0.000	0.000	0.000	0.000	0.000	0.000	0.000
TRINITY_DN1171535_c0_g1	0.000	0.000	0.000	0.000	0.928	0.000	0.000	0.000	0.000	0.000
TRINITY_DN1171536_c0_g1	0.000	0.000	0.000	0.000	0.000	0.000	0.000	0.000	0.000	0.000
TRINITY_DN1171537_c0_g1	0.000	0.000	0.954	0.237	0.000	0.000	0.000	0.000	0.000	0.000
TRINITY_DN1171538_c0_g1	0.000	2.408	0.000	0.420	0.000	0.000	0.000	0.000	0.000	0.000
TRINITY_DN117153_c0_g2	17.727	8.595	3.139	2.455	4.018	1.998	2.191	9.053	5.333	0.000
TRINITY_DN1171540_c0_g1	0.000	0.000	0.000	0.000	0.000	0.000	0.000	0.000	0.000	0.000
TRINITY_DN1171541_c0_g1	0.000	0.000	0.000	0.405	0.000	0.000	0.000	0.000	0.000	0.000
TRINITY_DN1171543_c0_g1	0.000	0.000	0.000	0.000	0.000	0.000	0.000	0.000	0.000	0.000
TRINITY_DN1171544_c0_g1	0.000	0.000	0.000	0.900	0.939	0.000	0.000	0.000	0.551	0.000
TRINITY_DN1171546_c0_g1	0.000	0.000	0.000	0.551	0.000	0.000	0.000	0.000	0.673	0.000
TRINITY_DN1171548_c0_g1	0.000	0.000	0.000	0.000	0.000	0.000	0.000	0.000	0.000	0.000
TRINITY_DN1171551_c0_g1	0.000	0.000	0.000	0.662	0.000	0.949	0.000	0.000	0.000	0.000
TRINITY_DN1171553_c0_g1	0.000	0.000	0.000	0.000	0.000	0.000	0.000	0.000	0.433	0.000
TRINITY_DN1171555_c0_g1	0.000	0.000	0.000	0.000	0.000	0.000	0.000	0.000	0.000	0.000
TRINITY_DN1171556_c0_g1	0.000	0.000	0.000	0.000	0.000	0.000	0.000	0.000	0.000	0.000
TRINITY_DN1171557_c0_g1	0.000	0.000	0.000	0.000	0.894	0.000	0.000	0.000	0.522	0.000
TRINITY_DN1171559_c0_g1	0.000	0.000	0.000	0.000	0.000	0.000	0.000	0.000	0.343	0.000
TRINITY_DN117155_c6_g1	0.000	0.000	0.000	2.445	0.000	1.607	4.336	0.000	1.506	0.000
TRINITY_DN117155_c7_g1	0.000	0.000	2.977	0.530	1.108	3.051	2.618	0.000	0.648	0.000
TRINITY_DN117155_c8_g1	0.000	0.000	0.000	0.000	0.000	0.000	0.000	1.847	0.000	0.000
TRINITY_DN1171562_c0_g1	0.000	0.000	2.570	0.000	0.000	0.000	0.000	0.000	0.000	0.000
TRINITY_DN1171564_c0_g1	0.000	0.000	1.539	0.822	0.000	1.184	0.000	0.000	0.000	0.000
TRINITY_DN1171565_c0_g1	0.000	0.000	0.000	0.000	1.015	0.000	0.000	1.859	0.000	0.000
TRINITY_DN1171568_c0_g1	0.000	0.000	0.000	0.000	0.550	3.033	0.000	0.000	0.967	0.000
TRINITY_DN1171569_c0_g1	0.000	0.000	0.000	0.000	0.000	0.000	0.000	0.000	0.000	0.000
TRINITY_DN117156_c0_g1	0.000	0.000	0.095	0.000	0.000	0.000	0.000	0.000	0.000	0.000
TRINITY_DN1171570_c0_g1	0.000	0.000	0.000	0.000	0.000	0.000	0.000	0.000	0.000	0.000
TRINITY_DN1171571_c0_g1	0.000	0.000	0.000	0.000	0.000	0.000	0.000	0.000	0.000	0.000
TRINITY_DN1171573_c0_g1	0.000	0.000	0.000	0.668	0.000	0.000	0.000	0.000	0.404	0.000
TRINITY_DN1171574_c0_g1	0.000	0.000	0.000	0.000	0.676	0.000	0.000	0.000	0.000	0.000
TRINITY_DN1171575_c0_g1	0.000	0.000	0.301	0.000	0.167	0.919	0.000	0.000	0.000	0.000
TRINITY_DN1171576_c0_g1	0.000	0.000	0.000	0.417	0.000	0.000	0.000	0.000	0.000	0.000
TRINITY_DN1171578_c0_g1	0.000	0.000	0.000	0.000	0.000	0.000	0.000	0.000	0.682	0.000
TRINITY_DN117157_c0_g1	0.000	0.000	0.000	0.000	0.000	0.000	0.000	0.000	0.000	0.000
TRINITY_DN117157_c0_g2	0.000	0.000	0.000	0.000	0.000	0.000	0.000	0.000	0.000	0.000
TRINITY_DN1171580_c0_g1	0.000	0.000	0.000	0.000	0.000	0.000	0.000	0.000	0.000	0.000
TRINITY_DN1171582_c0_g1	0.000	0.000	0.000	0.000	0.000	0.000	0.000	0.000	0.000	0.000
TRINITY_DN1171584_c0_g1	0.000	0.000	0.000	0.000	0.000	0.000	0.000	0.000	0.000	0.000
TRINITY_DN1171588_c0_g1	0.000	0.000	0.000	0.000	0.000	0.000	0.000	0.000	0.000	0.000
TRINITY_DN1171589_c0_g1	0.000	0.000	1.432	0.000	0.000	0.000	1.889	0.000	0.000	0.000
TRINITY_DN117158_c0_g1	0.000	2.512	0.771	0.956	0.000	0.758	0.000	0.000	0.550	0.000
TRINITY_DN1171591_c0_g1	0.000	0.000	0.000	0.000	0.000	0.000	0.000	0.000	0.000	0.000
TRINITY_DN1171592_c0_g1	0.000	0.000	0.000	0.843	0.000	0.000	0.000	0.000	0.000	0.000
TRINITY_DN1171593_c0_g1	0.000	0.000	0.000	0.000	0.325	0.000	0.000	0.000	0.000	0.000
TRINITY_DN1171594_c0_g1	0.000	0.000	0.000	0.411	0.000	1.184	0.000	0.000	0.000	0.000
TRINITY_DN1171595_c0_g1	0.000	0.000	0.000	0.000	0.000	0.000	0.000	0.000	0.282	0.000
TRINITY_DN1171596_c0_g1	0.000	0.000	0.000	0.000	0.000	0.000	0.000	0.000	0.000	0.000
TRINITY_DN117159_c0_g1	0.000	0.000	0.000	1.073	0.000	0.000	0.000	0.000	0.504	0.000
TRINITY_DN117159_c0_g2	0.000	0.000	0.000	0.000	0.530	0.000	0.000	1.939	0.000	0.000
TRINITY_DN117159_c3_g1	0.000	0.000	0.000	0.000	0.000	0.000	0.000	0.000	0.000	0.000
TRINITY_DN11715_c0_g1	0.000	3.574	0.000	1.628	1.200	0.000	0.000	0.000	1.680	5.180
TRINITY_DN11715_c0_g2	0.000	2.541	0.000	0.000	0.741	1.483	0.000	0.000	0.287	0.000
TRINITY_DN1171601_c0_g1	0.000	10.988	4.479	2.386	9.471	12.379	7.075	3.654	5.835	9.777
TRINITY_DN1171604_c0_g1	0.000	0.000	0.000	0.000	0.354	0.000	0.000	0.000	0.000	0.000
TRINITY_DN1171606_c0_g1	0.000	0.000	0.000	0.000	0.000	0.000	0.000	0.000	0.000	0.000
TRINITY_DN1171607_c0_g1	0.000	0.000	0.000	0.000	0.000	0.000	0.000	0.000	0.346	0.000
TRINITY_DN1171608_c0_g1	0.000	0.000	0.000	0.000	0.000	0.000	0.000	0.000	0.000	0.000
TRINITY_DN1171609_c0_g1	0.000	0.000	0.000	0.000	0.000	0.000	0.000	0.000	0.980	0.000
TRINITY_DN1171610_c0_g1	0.000	0.000	0.000	0.000	0.000	0.000	0.000	0.000	0.000	0.000
TRINITY_DN1171614_c0_g1	0.000	0.000	0.000	0.000	0.000	0.000	0.000	0.000	0.000	0.000
TRINITY_DN1171615_c0_g1	0.000	0.000	0.000	0.000	0.375	0.000	0.000	0.000	0.000	0.000
TRINITY_DN1171616_c0_g1	0.000	0.000	0.777	0.000	0.644	0.000	0.000	0.789	0.632	0.000
TRINITY_DN1171619_c0_g1	0.000	0.000	0.000	0.227	0.000	0.000	0.000	0.000	0.000	0.000
TRINITY_DN117161_c0_g1	0.000	0.000	0.000	0.000	1.977	0.000	0.000	0.000	0.000	0.000
TRINITY_DN117161_c1_g1	0.000	5.129	3.337	0.000	0.000	0.000	0.000	0.000	0.552	0.000
TRINITY_DN1171620_c0_g1	0.000	0.000	0.000	0.000	1.009	0.000	0.000	0.000	0.000	0.000
TRINITY_DN1171621_c0_g1	0.000	0.000	0.000	0.000	0.000	0.000	0.000	0.000	0.000	0.000
TRINITY_DN1171622_c0_g1	0.000	0.000	0.000	0.000	0.000	0.000	0.000	0.000	0.000	0.000
TRINITY_DN1171626_c0_g1	0.000	0.000	0.000	0.000	0.000	0.000	0.000	0.000	0.000	0.000
TRINITY_DN1171627_c0_g1	0.000	0.000	0.000	0.000	0.000	0.000	0.000	0.000	0.000	0.000
TRINITY_DN1171629_c0_g1	0.000	0.000	0.000	2.996	0.000	0.000	0.000	0.000	0.000	6.113
TRINITY_DN1171630_c0_g1	0.000	0.000	0.000	0.000	0.000	0.000	0.000	0.000	0.000	0.000
TRINITY_DN1171634_c0_g1	0.000	0.000	0.000	0.000	0.000	0.000	0.000	0.000	0.000	0.000
TRINITY_DN1171635_c0_g1	0.000	0.000	0.928	0.000	0.000	0.000	0.000	0.000	0.000	0.000
TRINITY_DN1171636_c0_g1	0.000	0.000	0.000	0.000	2.557	0.000	0.000	0.000	0.000	0.000
TRINITY_DN1171637_c0_g1	0.000	0.000	0.000	0.000	0.484	0.000	0.000	0.000	0.000	0.000
TRINITY_DN1171642_c0_g1	0.000	0.000	0.000	0.000	0.000	0.000	0.000	0.000	0.000	0.000
TRINITY_DN1171643_c0_g1	0.000	0.000	0.533	0.000	0.000	0.000	0.000	0.000	0.000	0.000
TRINITY_DN1171648_c0_g1	0.000	0.000	1.281	0.000	0.236	0.000	0.000	0.000	0.000	0.000
TRINITY_DN1171649_c0_g1	0.000	0.000	0.000	0.000	0.000	0.000	0.000	0.000	0.503	0.000
TRINITY_DN117164_c0_g1	0.000	0.000	0.000	1.575	0.416	0.000	0.000	0.000	0.000	0.000
TRINITY_DN1171652_c0_g1	0.000	0.000	0.000	0.000	0.000	0.000	0.000	0.000	0.000	0.000
TRINITY_DN1171653_c0_g1	0.000	0.000	0.000	0.000	0.000	0.000	0.000	0.000	0.000	0.000
TRINITY_DN1171654_c0_g1	0.000	0.000	0.000	0.288	0.000	0.000	0.000	0.000	0.174	0.000
TRINITY_DN1171656_c0_g1	0.000	0.000	0.000	0.000	0.000	0.000	0.000	0.000	0.000	0.000
TRINITY_DN1171659_c0_g1	0.000	0.000	0.000	0.000	0.000	0.000	0.000	0.000	0.000	6.669
TRINITY_DN117165_c3_g1	0.000	0.000	1.953	0.000	2.577	0.000	3.024	0.000	1.507	0.000
TRINITY_DN1171663_c0_g1	0.000	0.000	0.000	0.000	0.000	0.000	0.000	0.000	0.190	0.000
TRINITY_DN1171664_c0_g1	0.000	0.000	1.543	0.000	0.872	0.000	0.000	0.000	0.000	0.000
TRINITY_DN117166_c0_g2	0.000	1.340	0.000	0.000	0.242	0.807	4.061	0.000	0.571	2.411
TRINITY_DN117166_c3_g1	0.000	0.000	0.000	0.000	0.000	3.586	0.000	0.000	0.382	6.383
TRINITY_DN1171670_c0_g1	0.000	0.000	0.000	0.000	0.000	0.000	0.000	0.000	0.000	0.000
TRINITY_DN1171674_c0_g1	0.000	0.000	0.000	0.000	0.000	0.000	0.000	0.000	0.000	0.000
TRINITY_DN1171677_c0_g1	0.000	0.000	0.000	0.000	0.000	0.560	0.000	0.000	0.119	0.000
TRINITY_DN1171682_c0_g1	0.000	0.000	0.000	0.000	0.000	2.120	0.000	0.000	0.451	0.000
TRINITY_DN1171687_c0_g1	0.000	0.000	0.000	0.000	0.000	0.000	0.000	0.000	0.000	0.000
TRINITY_DN1171688_c0_g1	0.000	0.000	0.000	0.000	0.000	0.000	3.021	0.000	0.753	0.000
TRINITY_DN1171691_c0_g1	0.000	0.000	0.000	0.000	0.000	0.000	0.000	0.000	0.000	0.000
TRINITY_DN1171692_c0_g1	0.000	0.000	0.000	0.000	0.000	0.337	0.000	0.000	0.146	0.000
TRINITY_DN1171694_c0_g1	0.000	0.000	0.000	0.000	0.000	0.000	0.000	0.000	0.000	0.000
TRINITY_DN1171697_c0_g1	0.000	0.000	4.928	0.000	0.550	0.000	0.000	0.000	0.000	0.000
TRINITY_DN1171698_c0_g1	0.000	0.000	0.000	0.000	0.000	0.000	0.000	0.000	0.000	0.000
TRINITY_DN1171699_c0_g1	0.000	1.559	0.000	0.000	0.000	0.000	0.000	1.034	0.166	0.000
TRINITY_DN117169_c1_g1	0.000	0.000	0.000	0.000	0.000	0.000	0.000	0.000	0.000	0.000
TRINITY_DN11716_c0_g1	0.000	0.227	0.294	0.403	0.383	0.451	1.195	1.755	5.270	1.660
TRINITY_DN11716_c1_g1	0.000	2.456	1.844	1.157	1.560	0.736	1.138	2.261	0.921	0.501
TRINITY_DN11716_c2_g1	0.000	0.000	0.000	0.926	0.484	0.000	0.000	0.000	1.765	0.000
TRINITY_DN11716_c3_g1	0.000	0.000	0.000	0.000	0.000	0.000	0.000	0.000	0.875	0.000
TRINITY_DN11716_c4_g1	0.000	0.756	0.991	0.000	0.819	1.516	0.000	0.000	0.000	0.000
TRINITY_DN1171701_c0_g1	0.000	0.000	0.000	0.000	0.000	0.000	0.000	0.000	0.000	0.000
TRINITY_DN1171703_c0_g1	0.000	0.000	0.000	0.000	0.000	0.000	0.000	0.000	0.000	0.000
TRINITY_DN1171704_c0_g1	0.000	0.000	0.000	0.000	0.761	0.000	0.000	1.389	0.446	0.000
TRINITY_DN1171705_c0_g1	0.000	0.000	0.000	0.000	0.345	0.000	0.000	0.000	0.000	0.000
TRINITY_DN1171706_c0_g1	0.000	0.000	0.000	0.000	0.464	0.000	0.000	0.000	0.000	0.000
TRINITY_DN1171708_c0_g1	8.566	1.671	2.916	3.550	2.217	5.567	7.788	0.742	3.917	2.003
TRINITY_DN1171709_c0_g1	0.000	0.000	0.000	0.000	0.000	0.000	0.000	0.000	0.000	0.000
TRINITY_DN117170_c0_g2	0.000	0.000	0.000	0.000	0.000	0.000	0.000	0.000	0.000	0.000
TRINITY_DN117170_c1_g1	0.000	0.000	1.413	0.000	0.000	0.000	0.000	0.000	0.000	0.000
TRINITY_DN117170_c1_g2	0.000	0.000	0.000	0.174	0.209	0.000	0.000	0.000	0.210	0.000
TRINITY_DN117170_c2_g1	0.000	0.000	0.000	0.000	0.000	0.000	0.000	0.000	0.000	0.000
TRINITY_DN117170_c4_g1	0.000	0.532	0.348	0.000	0.193	0.000	0.930	0.000	0.227	0.000
TRINITY_DN1171711_c0_g1	0.000	0.000	0.000	0.000	0.000	0.000	0.000	0.000	0.000	0.000
TRINITY_DN1171712_c0_g1	0.000	0.000	0.000	0.000	1.080	0.000	0.000	0.000	0.000	0.000
TRINITY_DN1171713_c0_g1	0.000	0.000	0.000	0.000	0.000	0.000	0.000	0.000	0.000	0.000
TRINITY_DN1171714_c0_g1	0.000	0.000	0.000	0.000	0.000	0.000	3.782	0.000	0.000	0.000
TRINITY_DN1171715_c0_g1	0.000	0.000	0.000	0.000	0.000	0.000	0.000	0.000	0.000	0.000
TRINITY_DN1171717_c0_g1	0.000	0.000	0.000	0.000	0.000	0.000	0.000	0.000	0.000	0.000
TRINITY_DN1171718_c0_g1	0.000	0.000	0.000	1.336	0.343	0.000	0.000	0.000	0.202	0.000
TRINITY_DN117171_c0_g1	0.000	0.919	1.168	2.615	0.000	2.337	0.000	2.485	0.298	0.000
TRINITY_DN117171_c0_g2	0.000	0.371	0.000	0.774	1.673	2.155	5.365	0.000	1.558	0.000
TRINITY_DN117171_c0_g3	0.000	0.000	0.000	0.000	0.000	0.000	0.000	0.000	0.000	0.000
TRINITY_DN117171_c1_g1	27.953	0.000	0.000	0.000	1.085	1.237	2.669	0.000	0.000	2.221
TRINITY_DN1171721_c0_g1	0.000	0.000	1.543	0.000	0.000	0.000	0.000	0.000	0.000	0.000
TRINITY_DN1171723_c0_g1	0.000	0.000	0.000	0.000	0.000	0.000	0.000	0.000	0.000	0.000
TRINITY_DN1171727_c0_g1	0.000	0.000	0.000	0.000	0.000	0.000	0.000	0.000	0.000	0.000
TRINITY_DN117172_c1_g1	3.855	0.000	1.636	0.356	0.181	0.000	0.000	0.000	0.856	5.406
TRINITY_DN1171730_c0_g1	0.000	0.000	0.000	0.000	0.000	0.000	0.000	0.000	0.000	0.000
TRINITY_DN1171731_c0_g1	0.000	0.000	0.000	0.000	0.000	0.000	0.000	0.000	0.222	0.000
TRINITY_DN1171732_c0_g1	0.000	0.000	0.000	0.000	0.000	0.000	0.000	0.000	0.000	0.000
TRINITY_DN1171733_c0_g1	0.000	0.000	0.000	0.748	0.000	0.000	0.000	0.000	0.000	0.000
TRINITY_DN1171739_c0_g1	0.000	0.000	0.000	0.000	0.000	0.000	0.000	0.000	0.000	0.000
TRINITY_DN117173_c0_g1	0.000	2.188	0.931	0.277	2.370	2.849	0.601	2.864	0.440	3.262
TRINITY_DN1171746_c0_g1	0.000	0.000	0.000	0.000	0.000	0.000	0.000	0.000	0.000	0.000
TRINITY_DN1171748_c0_g1	0.000	1.048	0.000	0.000	0.000	0.000	0.000	0.000	0.223	0.000
TRINITY_DN1171751_c0_g1	0.000	0.000	0.000	0.000	0.000	0.000	0.000	0.000	0.410	0.000
TRINITY_DN1171752_c0_g1	0.000	0.000	0.687	0.000	1.515	0.000	0.000	0.000	0.000	0.000
TRINITY_DN1171755_c0_g1	0.000	0.000	0.000	0.000	0.691	0.000	0.000	0.000	0.000	0.000
TRINITY_DN1171756_c0_g1	0.000	0.000	0.000	0.000	0.568	0.000	2.694	0.000	0.000	0.000
TRINITY_DN1171759_c0_g1	0.000	0.000	0.000	0.000	0.000	0.000	0.000	0.000	0.000	0.000
TRINITY_DN117175_c0_g1	0.000	0.000	0.000	0.000	0.000	0.000	0.000	0.000	0.469	0.000
TRINITY_DN1171762_c0_g1	0.000	0.000	0.000	0.000	0.000	0.000	0.000	0.000	0.000	0.000
TRINITY_DN1171763_c0_g1	0.000	0.000	0.000	0.000	0.000	0.000	0.000	0.000	0.000	0.000
TRINITY_DN1171766_c0_g1	0.000	0.000	0.000	0.373	0.000	2.145	0.000	0.000	0.000	0.000
TRINITY_DN1171769_c0_g1	0.000	0.000	0.000	0.000	0.000	0.000	0.000	0.000	0.000	0.000
TRINITY_DN117176_c0_g1	0.000	0.000	0.000	0.000	0.000	0.000	0.000	0.000	0.000	0.000
TRINITY_DN117176_c0_g2	0.000	0.000	5.005	0.895	6.376	2.588	12.920	6.031	1.974	0.000
TRINITY_DN1171772_c0_g1	0.000	0.000	0.000	0.000	0.085	0.000	0.000	0.000	0.000	0.000
TRINITY_DN1171773_c0_g1	0.000	0.000	0.000	0.000	0.000	0.000	0.000	0.000	0.000	0.000
TRINITY_DN1171774_c0_g1	0.000	0.000	0.000	0.461	0.471	0.653	0.000	0.000	0.555	0.000
TRINITY_DN1171775_c0_g1	0.000	0.000	0.000	0.000	0.000	0.000	0.000	0.000	0.000	0.000
TRINITY_DN1171777_c0_g1	0.000	0.000	0.000	0.000	0.000	0.000	0.000	0.000	0.000	0.000
TRINITY_DN1171778_c0_g1	0.000	0.000	0.000	0.000	1.450	0.000	0.000	0.000	0.000	0.000
TRINITY_DN1171779_c0_g1	0.000	0.000	0.000	0.000	0.000	0.000	0.000	1.582	0.380	0.000
TRINITY_DN117177_c0_g1	0.000	0.000	0.000	0.000	0.000	0.000	0.000	0.000	0.000	0.000
TRINITY_DN117177_c1_g1	0.000	0.000	0.000	0.000	0.000	0.000	0.000	0.000	0.253	0.000
TRINITY_DN117177_c1_g2	0.000	0.000	0.000	0.000	0.000	0.000	0.000	0.000	0.000	0.000
TRINITY_DN117177_c2_g1	0.000	0.000	0.000	0.000	0.000	0.000	0.000	0.000	0.000	0.000
TRINITY_DN117177_c4_g1	0.000	0.000	0.000	0.000	0.000	0.000	0.000	0.000	0.000	0.000
TRINITY_DN1171780_c0_g1	0.000	0.000	0.000	0.000	0.000	1.483	0.000	0.000	0.000	0.000
TRINITY_DN1171782_c0_g1	0.000	0.000	0.000	0.000	0.000	0.000	0.000	0.000	0.000	0.000
TRINITY_DN1171783_c0_g1	0.000	0.000	0.000	0.000	1.825	0.000	0.000	0.000	0.000	0.000
TRINITY_DN1171785_c0_g1	0.000	0.000	0.000	0.000	0.000	0.000	0.000	0.000	0.000	0.000
TRINITY_DN1171785_c0_g2	0.000	3.602	0.000	0.000	0.000	0.000	0.000	0.000	0.000	0.000
TRINITY_DN1171789_c0_g1	0.000	0.000	0.000	0.826	0.429	0.000	0.000	0.000	0.000	0.000
TRINITY_DN117178_c0_g1	0.000	0.000	0.000	0.000	0.000	0.000	0.000	0.000	0.000	0.000
TRINITY_DN117178_c1_g1	0.000	0.000	0.000	0.000	0.000	0.000	0.000	0.000	0.455	0.000
TRINITY_DN117178_c2_g1	2.369	1.215	0.000	0.865	0.663	0.000	0.000	0.000	0.328	0.000
TRINITY_DN117178_c3_g1	0.000	0.000	0.000	0.904	3.305	0.000	0.000	0.000	0.000	0.000
TRINITY_DN117178_c5_g1	0.000	0.000	0.000	0.000	0.000	0.000	0.000	0.000	0.000	0.000
TRINITY_DN1171790_c0_g1	0.000	0.000	0.000	0.000	0.000	0.000	0.000	0.000	0.000	0.000
TRINITY_DN1171791_c0_g1	0.000	0.000	0.000	0.000	0.000	0.000	0.000	0.000	0.000	0.000
TRINITY_DN1171793_c0_g1	0.000	0.000	0.000	0.189	0.000	0.000	0.000	0.000	0.000	0.000
TRINITY_DN1171795_c0_g1	0.000	0.000	1.207	0.000	0.998	0.000	0.000	0.000	0.000	0.000
TRINITY_DN1171797_c0_g1	0.000	0.000	0.000	0.000	0.000	0.000	0.000	0.000	0.000	0.000
TRINITY_DN1171798_c0_g1	0.000	0.000	0.000	0.000	0.000	0.000	0.000	0.000	0.000	0.000
TRINITY_DN1171799_c0_g1	0.000	0.000	0.000	0.000	0.000	0.000	0.000	0.000	0.000	0.000
TRINITY_DN117179_c0_g1	0.000	0.000	0.000	0.000	0.000	0.000	0.000	0.000	0.000	0.000
TRINITY_DN117179_c0_g3	0.000	0.000	0.000	0.000	0.000	0.000	2.029	0.000	0.000	0.000
TRINITY_DN117179_c1_g1	0.000	0.000	0.000	0.000	0.000	0.000	1.738	0.000	0.214	0.000
TRINITY_DN117179_c2_g1	0.000	0.000	0.000	0.000	0.851	0.000	0.000	0.000	0.000	0.000
TRINITY_DN117179_c3_g1	0.000	0.000	0.000	0.000	0.000	0.000	0.000	0.000	0.157	0.000
TRINITY_DN117179_c4_g1	0.000	0.000	0.000	0.000	0.000	0.460	0.000	0.320	0.000	0.854
TRINITY_DN117179_c7_g1	0.000	0.000	0.000	0.000	0.000	0.000	0.000	0.000	0.000	0.000
TRINITY_DN117179_c8_g1	0.000	0.000	0.000	0.000	0.000	0.000	0.000	0.000	0.000	0.000
TRINITY_DN11717_c0_g1	11.724	14.092	10.095	10.997	23.891	15.429	9.570	10.039	17.183	17.348
TRINITY_DN1171800_c0_g1	0.000	0.000	0.000	0.000	0.000	0.000	0.000	0.000	0.387	0.000
TRINITY_DN1171801_c0_g1	0.000	0.000	0.000	0.754	0.000	0.000	0.000	0.000	0.000	0.000
TRINITY_DN1171803_c0_g1	0.000	0.000	0.000	0.000	0.000	0.000	0.000	0.000	0.000	0.000
TRINITY_DN1171805_c0_g1	0.000	0.000	0.000	0.398	0.000	1.146	0.000	0.000	0.242	4.088
TRINITY_DN117180_c0_g1	0.000	0.000	0.000	0.000	0.572	0.000	3.495	0.000	0.000	0.000
TRINITY_DN117180_c0_g2	0.000	0.000	3.848	0.000	0.000	0.000	0.000	0.000	1.001	0.000
TRINITY_DN117180_c0_g3	0.000	0.000	1.696	0.911	0.623	2.592	0.000	0.000	0.733	0.000
TRINITY_DN117180_c0_g4	0.000	0.000	0.000	0.000	0.213	0.000	0.000	0.000	0.000	0.000
TRINITY_DN117180_c0_g5	0.000	0.000	0.000	0.000	0.357	0.000	0.000	0.000	0.000	0.000
TRINITY_DN117180_c0_g6	0.000	2.603	0.000	0.000	0.000	0.000	6.003	0.000	1.686	0.000
TRINITY_DN117180_c3_g1	0.000	0.000	0.000	0.000	1.338	0.000	0.000	0.000	0.131	0.000
TRINITY_DN117180_c4_g1	0.000	0.000	0.000	0.000	0.000	0.000	0.000	0.000	0.000	14.463
TRINITY_DN117180_c5_g1	0.000	0.000	0.000	0.000	0.000	0.000	0.000	0.000	0.487	0.000
TRINITY_DN1171810_c0_g1	0.000	0.000	0.000	0.754	0.793	0.000	0.000	0.000	0.462	0.000
TRINITY_DN1171812_c0_g1	0.000	0.000	0.000	0.850	0.000	0.000	0.000	0.000	0.000	0.000
TRINITY_DN1171816_c0_g1	0.000	0.000	0.000	0.000	0.000	0.000	0.000	2.599	0.000	0.000
TRINITY_DN1171819_c0_g1	0.000	0.000	0.279	0.000	0.000	0.000	0.000	0.000	0.092	0.000
TRINITY_DN117181_c0_g1	0.000	0.000	3.759	0.000	0.000	0.000	0.000	0.000	0.000	0.000
TRINITY_DN117181_c2_g1	0.000	0.000	0.000	0.000	0.000	0.000	0.000	0.000	0.000	0.000
TRINITY_DN117181_c4_g1	0.000	0.000	0.000	0.000	0.000	0.000	0.000	0.000	0.000	0.000
TRINITY_DN117181_c5_g1	0.000	2.079	5.391	0.000	1.519	0.000	0.000	0.000	0.444	7.406
TRINITY_DN117181_c6_g1	0.000	0.000	0.000	0.000	1.298	0.000	0.000	0.000	0.000	0.000
TRINITY_DN117181_c7_g1	0.000	0.000	0.000	0.000	0.000	0.000	0.000	0.000	0.000	0.000
TRINITY_DN117181_c7_g2	0.000	0.000	0.000	0.000	0.523	0.000	0.000	0.000	0.613	0.000
TRINITY_DN117181_c8_g1	0.000	0.000	0.000	0.523	0.000	0.000	0.000	0.000	0.000	0.000
TRINITY_DN117181_c9_g1	0.000	0.000	0.000	0.000	0.000	0.000	0.000	0.000	0.391	0.000
TRINITY_DN1171820_c0_g1	0.000	0.000	0.000	0.000	0.000	0.000	0.000	0.000	0.000	0.000
TRINITY_DN1171821_c0_g1	0.000	0.000	0.000	0.000	0.000	0.000	0.000	0.000	0.000	0.000
TRINITY_DN1171822_c0_g1	0.000	0.000	0.000	0.000	0.000	0.000	0.000	0.000	0.000	0.000
TRINITY_DN1171828_c0_g1	0.000	0.000	0.000	0.000	0.000	0.000	0.000	0.000	0.000	0.000
TRINITY_DN117182_c0_g1	0.000	0.000	0.000	0.000	2.764	0.000	0.000	0.000	0.000	0.000
TRINITY_DN1171830_c0_g1	0.000	0.000	0.000	0.000	0.000	0.000	0.000	0.000	0.618	0.000
TRINITY_DN1171831_c0_g1	0.000	0.000	0.000	1.964	0.000	0.000	0.000	0.000	0.000	0.000
TRINITY_DN1171834_c0_g1	0.000	0.000	1.529	0.821	0.000	0.000	0.000	0.000	0.503	0.000
TRINITY_DN1171836_c0_g1	0.000	0.000	0.000	0.000	0.000	0.000	2.085	0.000	0.000	0.000
TRINITY_DN1171838_c0_g1	0.000	0.000	0.000	0.000	0.000	0.000	0.000	0.000	0.000	0.000
TRINITY_DN117183_c0_g1	0.000	2.520	0.000	0.000	2.865	0.000	0.000	0.000	0.736	0.000
TRINITY_DN117183_c1_g1	0.000	0.000	0.000	0.000	0.000	0.000	1.626	0.000	0.000	0.000
TRINITY_DN117183_c2_g1	0.000	0.000	0.000	0.000	0.000	0.000	0.000	0.000	0.000	0.000
TRINITY_DN1171840_c0_g1	0.000	0.000	0.000	0.000	0.000	0.000	0.000	0.000	0.000	0.000
TRINITY_DN1171841_c0_g1	0.000	0.000	0.000	0.000	1.587	0.000	0.000	0.000	0.000	0.000
TRINITY_DN1171844_c0_g1	0.000	0.000	0.000	0.341	0.000	0.000	0.000	0.000	0.000	0.000
TRINITY_DN1171847_c0_g1	0.000	0.000	0.000	1.812	1.599	0.000	0.000	1.369	0.000	0.000
TRINITY_DN1171849_c0_g1	0.000	0.000	0.000	0.000	0.741	0.000	0.000	0.000	1.218	0.000
TRINITY_DN117184_c0_g1	0.000	0.000	0.000	0.573	0.000	0.000	0.000	0.000	0.701	0.000
TRINITY_DN1171850_c0_g1	0.000	0.000	0.000	0.000	0.000	0.000	0.000	0.000	0.000	0.000
TRINITY_DN1171851_c0_g1	0.000	0.000	0.000	0.000	0.000	0.000	0.000	0.000	0.000	0.000
TRINITY_DN1171852_c0_g1	0.000	0.000	0.000	0.000	0.000	1.913	0.000	0.000	0.000	0.000
TRINITY_DN1171853_c0_g1	0.000	0.000	1.062	0.569	0.000	0.000	0.000	0.000	0.000	0.000
TRINITY_DN1171855_c0_g1	0.000	0.000	0.000	1.147	0.000	0.000	0.000	0.000	0.000	0.000
TRINITY_DN1171857_c0_g1	0.000	0.000	0.000	0.000	0.000	1.197	2.051	0.000	0.000	0.000
TRINITY_DN1171858_c0_g1	0.000	0.000	0.000	0.000	0.000	0.000	0.000	0.000	0.620	0.000
TRINITY_DN1171860_c0_g1	0.000	0.000	0.000	0.000	0.000	0.000	0.000	0.000	1.702	0.000
TRINITY_DN1171861_c0_g1	0.000	0.000	0.000	0.000	0.000	0.000	0.000	0.000	0.902	0.000
TRINITY_DN1171862_c0_g1	0.000	0.000	0.000	0.000	0.000	0.000	0.000	0.000	0.494	0.000
TRINITY_DN1171864_c0_g1	0.000	0.000	0.000	0.000	0.000	0.000	0.000	0.000	0.000	0.000
TRINITY_DN1171866_c0_g1	0.000	0.000	0.000	0.000	0.000	0.000	0.973	0.000	0.119	0.000
TRINITY_DN1171867_c0_g1	0.000	0.000	1.626	0.872	0.000	0.000	0.000	0.000	0.536	0.000
TRINITY_DN1171868_c0_g1	0.000	0.000	0.000	0.000	0.000	0.000	0.000	0.000	0.150	0.000
TRINITY_DN1171869_c0_g1	0.000	0.000	0.000	0.000	2.017	0.000	0.000	0.000	0.000	0.000
TRINITY_DN117186_c0_g3	2.791	4.871	5.182	3.018	3.523	5.967	5.320	7.282	3.244	10.578
TRINITY_DN117186_c0_g4	0.000	0.000	0.000	0.000	0.000	0.000	0.000	0.000	0.000	0.000
TRINITY_DN117186_c0_g5	0.000	0.000	0.000	0.000	0.288	0.000	0.000	0.000	0.235	0.000
TRINITY_DN117186_c0_g6	0.000	0.000	1.557	0.000	1.759	0.000	4.104	0.000	0.000	0.000
TRINITY_DN117186_c3_g1	0.000	0.000	0.000	1.360	1.425	0.000	0.000	0.000	0.000	0.000
TRINITY_DN1171870_c0_g1	0.000	0.000	0.000	0.000	0.706	0.000	0.000	0.000	0.000	0.000
TRINITY_DN1171871_c0_g1	0.000	0.000	0.000	0.000	0.000	0.000	0.000	0.000	0.000	0.000
TRINITY_DN1171872_c0_g1	0.000	0.000	0.000	0.000	0.000	0.000	0.000	0.000	0.000	0.000
TRINITY_DN1171874_c0_g1	0.000	0.000	2.981	0.000	3.376	2.305	0.000	0.000	0.000	0.000
TRINITY_DN1171876_c0_g1	0.000	0.000	0.000	0.000	0.000	0.000	0.000	0.000	0.000	0.000
TRINITY_DN1171877_c0_g1	0.000	0.000	0.694	0.000	0.000	0.000	0.000	0.000	0.000	0.000
TRINITY_DN1171878_c0_g1	0.000	0.000	0.864	0.460	0.000	0.000	0.000	0.000	0.564	0.000
TRINITY_DN117187_c0_g2	0.000	3.669	2.399	0.000	2.217	0.000	2.110	0.000	0.260	4.375
TRINITY_DN117187_c1_g1	0.000	1.763	0.602	0.861	1.286	2.255	1.976	2.124	0.846	0.000
TRINITY_DN117187_c2_g1	0.000	0.000	0.000	0.000	0.000	0.000	0.000	0.000	0.000	0.000
TRINITY_DN117187_c4_g1	0.000	0.000	0.000	0.000	0.000	0.000	0.000	0.000	0.000	0.000
TRINITY_DN1171881_c0_g1	0.000	0.000	0.000	0.000	0.000	2.068	0.000	0.000	0.881	0.000
TRINITY_DN1171883_c0_g1	0.000	2.079	0.000	0.000	0.000	0.000	0.000	0.000	0.888	0.000
TRINITY_DN1171888_c0_g1	0.000	0.000	1.358	0.000	0.000	0.000	0.000	0.000	0.000	0.000
TRINITY_DN1171889_c0_g1	0.000	0.000	0.000	0.000	0.000	0.000	0.000	0.000	0.000	0.000
TRINITY_DN117188_c0_g1	0.000	0.000	1.875	0.000	0.000	0.000	0.000	0.000	0.000	0.000
TRINITY_DN117188_c0_g2	0.000	0.000	0.000	0.000	0.000	0.000	0.000	0.000	0.000	0.000
TRINITY_DN117188_c2_g1	0.000	2.045	7.939	4.920	4.408	3.996	3.415	8.058	2.571	0.000
TRINITY_DN117188_c2_g2	0.000	0.000	0.000	0.000	0.791	2.225	0.000	0.000	0.457	0.000
TRINITY_DN117188_c6_g1	0.000	0.000	0.000	0.000	0.000	0.000	0.000	0.000	1.421	0.000
TRINITY_DN1171890_c0_g1	0.000	0.000	6.634	0.000	0.000	0.000	0.000	0.000	0.000	0.000
TRINITY_DN1171891_c0_g1	0.000	0.000	0.000	0.000	0.000	0.000	0.000	0.000	0.000	0.000
TRINITY_DN1171892_c0_g1	0.000	0.000	0.000	0.000	0.000	0.000	0.000	0.000	0.000	0.000
TRINITY_DN1171893_c0_g1	0.000	0.000	0.000	0.000	0.000	0.000	0.000	0.000	0.000	0.000
TRINITY_DN1171894_c0_g1	0.000	0.000	0.000	0.000	0.000	0.000	0.000	1.389	0.223	0.000
TRINITY_DN1171895_c0_g1	0.000	0.000	0.201	0.110	0.000	0.000	0.000	0.000	0.067	0.000
TRINITY_DN1171896_c0_g1	0.000	0.000	0.000	0.000	0.000	0.000	0.000	0.000	0.000	0.000
TRINITY_DN1171899_c0_g1	0.000	0.000	0.000	0.000	0.000	0.000	0.000	0.000	0.000	0.000
TRINITY_DN117189_c0_g1	0.000	0.000	0.000	0.000	0.000	1.966	0.000	0.000	0.139	0.000
TRINITY_DN117189_c1_g1	0.000	1.946	0.000	0.000	0.707	5.825	0.000	5.199	1.241	0.000
TRINITY_DN117189_c3_g1	0.000	0.000	0.000	0.000	0.000	0.000	0.000	0.000	0.000	0.000
TRINITY_DN117189_c3_g2	0.000	0.000	0.000	0.000	0.000	0.000	0.000	0.000	0.000	0.000
TRINITY_DN117189_c4_g1	0.000	0.000	0.000	0.000	0.501	0.000	0.000	0.000	0.587	0.000
TRINITY_DN117189_c7_g1	0.000	0.000	0.000	0.000	0.000	0.000	0.000	0.000	0.399	0.000
TRINITY_DN11718_c0_g1	11.085	8.989	16.395	12.419	9.286	8.158	16.398	12.589	17.120	0.000
TRINITY_DN11718_c0_g2	0.000	1.726	5.047	4.991	3.792	2.705	0.000	5.576	4.076	9.611
TRINITY_DN1171901_c0_g1	0.000	0.000	0.593	0.000	0.000	0.000	0.000	1.196	0.577	0.000
TRINITY_DN1171903_c0_g1	0.000	0.000	0.000	0.000	0.707	3.884	0.000	0.000	0.414	0.000
TRINITY_DN1171905_c0_g1	0.000	0.000	4.183	0.000	0.000	0.000	0.000	0.000	0.000	0.000
TRINITY_DN1171906_c0_g1	0.000	0.000	0.000	0.000	0.000	0.000	0.000	0.000	0.567	0.000
TRINITY_DN1171907_c0_g1	0.000	0.000	0.000	0.000	0.000	0.000	0.000	0.000	0.000	0.000
TRINITY_DN1171908_c0_g1	0.000	0.000	0.000	0.000	0.000	0.000	0.000	0.000	0.000	0.000
TRINITY_DN117190_c0_g1	0.000	0.000	2.225	3.662	1.156	4.226	4.229	3.490	3.167	4.944
TRINITY_DN117190_c0_g2	0.000	19.143	19.246	17.489	19.741	24.718	14.193	6.943	15.198	13.366
TRINITY_DN1171912_c0_g1	0.000	0.000	0.000	0.930	0.000	0.000	0.000	0.000	0.572	0.000
TRINITY_DN1171913_c0_g1	0.000	0.000	0.000	0.000	0.000	0.000	4.335	0.000	0.000	0.000
TRINITY_DN1171914_c0_g1	0.000	0.000	0.000	0.000	0.000	0.000	0.000	0.000	0.167	0.000
TRINITY_DN1171916_c0_g1	0.000	0.000	0.900	0.000	0.000	0.000	0.000	0.000	0.294	0.000
TRINITY_DN1171917_c0_g1	0.000	0.000	0.000	0.000	0.000	0.000	0.000	0.000	0.000	0.000
TRINITY_DN1171919_c0_g1	0.000	0.000	0.000	0.000	0.000	0.000	0.000	0.000	0.000	0.000
TRINITY_DN117191_c0_g1	0.000	0.000	0.954	0.000	0.000	0.000	0.000	0.000	0.312	0.000
TRINITY_DN117191_c0_g3	1.528	0.000	0.126	0.069	0.071	0.000	0.000	0.000	0.211	0.000
TRINITY_DN117191_c2_g1	0.000	0.000	0.000	0.000	0.000	1.779	0.000	0.000	0.379	0.000
TRINITY_DN1171920_c0_g1	0.000	0.000	0.000	0.000	0.000	0.000	0.000	0.000	0.000	0.000
TRINITY_DN1171922_c0_g1	0.000	0.000	0.000	0.000	0.000	0.000	0.000	0.000	0.000	0.000
TRINITY_DN1171923_c0_g1	0.000	0.000	0.000	0.000	0.000	0.000	0.000	0.000	0.000	0.000
TRINITY_DN1171926_c0_g1	0.000	0.000	0.000	0.000	0.000	0.000	0.000	0.000	0.000	0.000
TRINITY_DN117192_c0_g1	0.000	1.222	1.798	0.000	0.000	2.444	0.000	1.623	1.042	0.000
TRINITY_DN117192_c0_g2	0.000	0.000	0.000	1.067	1.090	0.000	0.000	0.000	0.000	0.000
TRINITY_DN117192_c3_g1	0.000	0.000	0.000	0.000	0.000	0.000	0.000	0.000	0.000	0.000
TRINITY_DN1171930_c0_g1	0.000	0.000	0.000	0.000	0.000	0.000	0.000	0.000	0.000	0.000
TRINITY_DN1171932_c0_g1	0.000	0.000	0.000	0.665	0.000	1.913	0.000	0.000	0.000	0.000
TRINITY_DN1171934_c0_g1	0.000	0.000	0.000	0.000	0.000	0.000	0.000	0.000	0.000	0.000
TRINITY_DN1171935_c0_g1	0.000	0.000	0.000	0.000	0.000	0.000	0.000	0.000	0.000	0.000
TRINITY_DN1171936_c0_g1	0.000	3.473	0.000	0.607	0.000	0.000	0.000	0.000	0.000	0.000
TRINITY_DN1171939_c0_g1	15.784	0.000	0.000	0.558	0.501	0.000	2.694	0.000	1.007	0.000
TRINITY_DN117193_c0_g1	0.000	0.000	0.000	0.000	0.086	0.000	0.000	0.000	0.051	0.000
TRINITY_DN117193_c1_g1	0.000	0.000	0.000	0.000	0.000	0.000	0.000	0.000	0.000	0.000
TRINITY_DN117193_c1_g2	0.000	0.000	0.000	0.000	0.260	0.000	0.000	0.000	0.000	0.000
TRINITY_DN117193_c4_g1	0.000	0.000	0.000	0.000	0.000	0.000	0.000	0.000	0.000	0.000
TRINITY_DN117193_c5_g2	0.000	1.155	1.165	0.445	0.454	0.415	2.199	1.777	0.717	0.000
TRINITY_DN117193_c6_g1	0.000	0.000	0.000	0.000	0.000	0.000	0.000	0.000	0.000	0.000
TRINITY_DN117193_c7_g1	0.000	0.000	0.000	0.000	0.000	0.000	0.000	0.000	0.000	0.000
TRINITY_DN117193_c8_g1	0.000	0.000	1.248	0.848	0.000	0.000	0.000	1.278	0.000	0.000
TRINITY_DN1171940_c0_g1	0.000	0.000	0.000	0.000	0.000	0.000	0.000	0.000	0.000	0.000
TRINITY_DN1171941_c0_g1	0.000	0.000	0.000	0.000	0.000	0.000	0.000	0.861	0.000	0.000
TRINITY_DN1171944_c0_g1	0.000	0.000	0.000	0.000	0.000	0.000	0.000	0.000	0.000	0.000
TRINITY_DN1171946_c0_g1	0.000	0.000	0.000	0.513	0.000	0.000	0.000	0.000	0.000	0.000
TRINITY_DN1171947_c0_g1	0.000	0.000	0.000	1.520	0.000	0.000	0.000	0.000	0.465	0.000
TRINITY_DN1171948_c0_g1	0.000	0.000	0.000	0.000	0.000	0.000	0.000	0.000	0.000	0.000
TRINITY_DN1171949_c0_g1	0.000	0.000	0.000	0.000	0.232	0.000	0.000	0.000	0.000	0.000
TRINITY_DN117194_c0_g1	1.128	0.142	1.754	0.082	0.583	0.000	0.000	0.323	0.216	0.000
TRINITY_DN117194_c0_g2	0.000	0.000	0.000	0.000	0.000	0.000	0.000	0.000	0.260	0.000
TRINITY_DN117194_c1_g1	0.000	0.000	0.000	0.239	0.000	0.677	0.000	0.000	0.288	0.000
TRINITY_DN117194_c1_g2	0.000	0.000	0.000	1.336	0.464	0.000	0.000	0.000	0.272	0.000
TRINITY_DN117194_c2_g1	0.000	0.000	0.000	0.000	0.662	0.000	0.000	0.000	0.000	0.000
TRINITY_DN117194_c5_g1	0.000	0.000	0.000	0.000	0.591	0.000	0.000	0.000	0.346	0.000
TRINITY_DN117194_c6_g1	0.000	0.000	0.000	0.943	0.000	0.000	2.332	0.000	0.000	0.000
TRINITY_DN117194_c7_g1	0.000	0.000	0.000	0.000	0.000	0.000	0.000	0.000	0.000	0.000
TRINITY_DN1171950_c0_g1	0.000	0.000	0.000	0.000	0.000	0.000	0.000	0.000	0.000	0.000
TRINITY_DN1171951_c0_g1	0.000	0.000	0.000	0.000	0.000	0.000	0.000	0.000	0.427	0.000
TRINITY_DN1171952_c0_g1	0.000	0.000	0.000	0.000	0.446	0.000	0.000	0.000	0.261	0.000
TRINITY_DN1171953_c0_g1	0.000	3.663	0.000	1.275	0.667	0.000	0.000	0.000	0.000	0.000
TRINITY_DN1171958_c0_g1	0.000	0.000	3.501	0.000	0.000	0.000	0.000	0.000	0.000	0.000
TRINITY_DN1171959_c0_g1	0.000	0.000	0.000	0.000	0.000	0.000	2.529	0.000	0.000	0.000
TRINITY_DN117195_c0_g1	0.000	0.000	0.000	0.616	0.000	1.765	0.000	0.000	0.000	0.000
TRINITY_DN1171961_c0_g1	0.000	0.000	0.000	0.000	0.000	0.000	0.000	0.000	0.000	0.000
TRINITY_DN1171962_c0_g1	0.000	0.000	0.000	0.000	0.000	0.000	0.000	0.000	0.000	0.000
TRINITY_DN1171963_c0_g1	0.000	0.000	0.710	0.000	0.000	0.000	0.000	0.000	0.230	0.000
TRINITY_DN1171967_c0_g1	0.000	0.000	0.000	0.000	0.000	0.000	0.000	0.000	0.000	0.000
TRINITY_DN1171968_c0_g1	0.000	0.000	0.000	0.000	0.000	4.269	0.000	2.868	0.000	0.000
TRINITY_DN1171973_c0_g1	0.000	0.000	0.000	0.000	0.000	0.000	0.000	0.000	0.000	0.000
TRINITY_DN1171974_c0_g1	0.000	0.000	0.000	0.443	0.000	0.000	0.000	0.000	0.000	0.000
TRINITY_DN1171977_c0_g1	0.000	0.000	0.000	0.000	0.000	0.000	0.000	1.001	0.000	0.000
TRINITY_DN1171978_c0_g1	0.000	0.000	0.000	0.000	0.000	0.000	0.000	0.000	0.000	0.000
TRINITY_DN1171979_c0_g1	0.000	0.000	0.000	0.000	0.436	0.000	0.000	0.000	0.256	0.000
TRINITY_DN117197_c0_g1	0.000	0.000	1.655	0.000	1.502	0.000	0.000	0.000	0.000	0.000
TRINITY_DN1171980_c0_g1	0.000	0.000	0.808	0.000	0.000	1.243	0.000	0.000	0.263	0.000
TRINITY_DN1171981_c0_g1	0.000	0.000	0.000	0.000	0.000	0.000	0.000	0.000	0.541	0.000
TRINITY_DN1171983_c0_g1	0.000	0.000	0.000	0.000	0.000	0.000	1.833	0.000	0.000	0.000
TRINITY_DN1171984_c0_g1	0.000	0.000	0.000	0.000	0.000	0.000	0.000	0.000	0.000	0.000
TRINITY_DN1171985_c0_g1	0.000	0.000	0.000	0.000	0.000	0.000	0.000	0.000	0.000	0.000
TRINITY_DN1171986_c0_g1	0.000	0.000	0.000	0.405	0.000	0.000	0.000	0.000	0.246	0.000
TRINITY_DN117198_c2_g1	0.000	0.000	0.000	0.000	0.000	0.000	0.000	0.000	0.000	0.000
TRINITY_DN1171991_c0_g1	0.000	0.000	0.000	0.000	0.000	0.000	0.000	0.000	0.000	0.000
TRINITY_DN1171994_c0_g1	0.000	0.000	0.000	0.000	0.000	0.000	0.000	0.000	0.000	0.000
TRINITY_DN1171995_c0_g1	0.000	0.000	0.000	0.000	0.000	0.000	0.000	0.000	0.382	0.000
TRINITY_DN1171996_c0_g1	0.000	0.000	0.000	0.628	0.000	0.000	0.000	0.000	0.792	0.000
TRINITY_DN117199_c0_g2	0.000	0.000	1.536	0.000	0.000	0.000	0.000	0.000	0.000	0.000
TRINITY_DN117199_c10_g1	0.000	0.000	0.000	0.659	0.000	0.000	0.000	0.000	0.000	0.000
TRINITY_DN117199_c11_g1	0.000	0.000	0.000	0.000	0.000	0.000	0.000	0.000	0.000	0.000
TRINITY_DN117199_c2_g1	0.000	0.888	0.144	0.000	0.000	0.000	0.393	0.000	0.337	1.628
TRINITY_DN117199_c3_g1	0.000	0.000	0.000	0.417	0.286	0.000	0.000	0.000	0.000	0.000
TRINITY_DN117199_c5_g1	0.000	0.345	0.223	0.154	0.253	0.677	0.000	0.241	0.245	0.321
TRINITY_DN117199_c6_g1	0.000	0.000	0.000	0.000	0.000	0.000	0.000	0.000	0.000	0.000
TRINITY_DN117199_c6_g2	0.000	0.000	0.000	0.000	0.000	0.000	0.000	0.000	0.000	0.000
TRINITY_DN117199_c7_g1	0.000	0.000	0.000	0.000	0.000	0.000	0.000	0.000	0.000	0.000
TRINITY_DN11719_c0_g1	0.000	0.000	0.000	0.000	0.000	0.000	0.000	0.000	0.000	0.000
TRINITY_DN11719_c1_g1	0.000	0.000	0.000	0.000	0.000	0.000	0.000	0.000	0.000	0.000
TRINITY_DN11719_c2_g1	0.000	0.000	0.000	0.000	0.652	0.000	0.000	0.000	0.000	0.000
TRINITY_DN1171_c0_g1	0.000	0.865	0.626	0.610	0.958	0.870	0.000	1.146	0.926	3.613
TRINITY_DN1171_c0_g2	0.000	4.212	0.000	0.000	0.000	0.000	0.000	0.000	0.000	13.154
TRINITY_DN1171_c1_g1	16.352	25.776	29.923	17.293	32.796	24.418	18.145	23.653	27.435	28.300
TRINITY_DN1171_c1_g2	3.865	2.595	0.000	0.786	0.985	0.332	0.000	0.910	1.043	0.000
TRINITY_DN1171_c20_g1	0.000	0.000	1.162	0.000	0.395	0.000	0.000	0.000	0.000	0.000
TRINITY_DN1171_c22_g1	2.582	2.324	1.514	0.120	1.207	0.000	0.583	0.450	0.358	0.000
TRINITY_DN1171_c23_g1	0.000	0.000	0.000	0.001	0.461	0.000	0.471	0.000	0.105	0.000
TRINITY_DN1171_c24_g1	0.000	0.000	0.000	1.876	1.430	0.000	0.000	0.000	1.334	0.000
TRINITY_DN1171_c27_g1	0.000	0.000	0.000	2.252	0.000	0.000	0.000	0.000	0.000	9.244
TRINITY_DN1171_c31_g1	0.000	1.571	0.000	1.548	0.000	0.000	0.000	0.000	0.473	0.000
TRINITY_DN1171_c33_g1	0.000	0.000	0.000	0.000	0.000	0.000	0.000	0.000	0.557	0.000
TRINITY_DN1171_c34_g1	0.000	0.000	0.000	0.692	0.000	0.000	0.000	0.000	0.000	0.000
TRINITY_DN1171_c37_g1	0.000	0.000	3.055	2.407	1.455	0.000	0.000	0.000	0.000	0.000
TRINITY_DN1171_c3_g1	3.317	6.000	7.416	3.582	4.818	5.900	5.405	4.655	4.656	2.579
TRINITY_DN1171_c4_g1	0.000	0.000	0.103	0.000	1.032	0.637	2.356	4.106	0.389	0.000
TRINITY_DN1171_c4_g2	0.000	5.085	4.961	6.263	4.122	2.303	5.678	3.097	5.049	0.000
TRINITY_DN1171_c6_g1	0.000	0.595	2.782	1.253	1.478	1.172	2.101	1.330	0.742	0.692
TRINITY_DN1171_c8_g1	0.000	0.000	0.000	0.000	0.000	0.000	0.000	0.000	0.000	0.000
TRINITY_DN1171_c9_g1	0.000	0.000	1.714	5.351	2.643	1.783	7.358	1.354	4.342	0.000
TRINITY_DN1171_c9_g3	0.000	0.000	0.000	0.000	0.000	0.000	0.000	0.000	0.000	0.000
TRINITY_DN1172000_c0_g1	0.000	0.000	0.000	0.000	0.000	0.000	0.000	0.000	0.000	0.000
TRINITY_DN1172001_c0_g1	0.000	0.000	0.000	0.000	0.000	0.000	0.000	0.000	0.000	0.000
TRINITY_DN1172002_c0_g1	0.000	0.000	0.000	0.000	0.536	0.000	0.000	0.000	0.000	0.000
TRINITY_DN1172003_c0_g1	0.000	0.000	0.000	0.000	0.000	0.000	0.000	0.000	0.000	0.000
TRINITY_DN1172009_c0_g1	0.000	1.152	1.509	0.000	0.000	0.000	0.000	0.000	0.000	0.000
TRINITY_DN1172011_c0_g1	0.000	0.000	0.000	0.000	0.000	0.000	0.000	0.000	0.159	0.000
TRINITY_DN1172012_c0_g1	0.000	0.000	0.000	0.000	0.000	0.000	0.000	0.000	0.000	0.000
TRINITY_DN1172013_c0_g1	0.000	0.000	0.000	0.000	0.000	0.000	0.000	0.000	0.000	0.000
TRINITY_DN1172017_c0_g1	0.000	0.000	0.000	0.000	0.000	7.618	0.000	0.000	0.000	0.000
TRINITY_DN1172018_c0_g1	0.000	0.000	0.000	0.000	0.000	0.000	0.000	0.000	0.000	0.000
TRINITY_DN1172019_c0_g1	0.000	0.000	0.000	0.000	0.469	0.000	0.000	0.000	0.000	0.000
TRINITY_DN117201_c0_g1	0.000	0.000	0.000	0.000	0.000	0.000	0.000	0.000	0.000	0.000
TRINITY_DN1172020_c0_g1	0.000	0.000	0.000	0.000	0.000	0.000	0.000	0.000	0.000	0.000
TRINITY_DN1172023_c0_g1	0.000	0.000	0.000	0.000	0.000	0.000	0.000	0.000	0.402	0.000
TRINITY_DN1172024_c0_g1	0.000	0.000	0.000	0.000	0.000	0.000	0.000	0.000	0.000	0.000
TRINITY_DN1172027_c0_g1	0.000	0.000	0.000	0.000	0.000	0.000	0.000	0.000	0.000	0.000
TRINITY_DN117202_c0_g1	36.764	65.973	56.418	50.367	68.719	59.787	69.442	71.490	88.073	80.807
TRINITY_DN117202_c0_g3	0.000	0.641	0.000	0.944	0.434	0.000	1.092	0.238	0.213	0.000
TRINITY_DN117202_c0_g4	0.000	1.294	0.162	0.089	0.728	0.475	0.000	0.000	0.588	0.000
TRINITY_DN117202_c1_g1	0.000	0.350	0.076	0.125	0.128	0.000	0.411	0.325	0.229	0.432
TRINITY_DN117202_c1_g2	0.000	2.742	0.000	0.000	0.000	0.000	0.000	0.000	0.292	0.000
TRINITY_DN117202_c2_g1	0.000	0.000	0.092	0.000	0.156	0.036	0.000	0.210	0.000	0.000
TRINITY_DN1172030_c0_g1	0.000	2.397	0.000	0.000	0.000	4.812	0.000	0.000	0.000	0.000
TRINITY_DN1172032_c0_g1	0.000	0.000	0.000	0.000	0.000	0.000	0.000	0.000	0.000	0.000
TRINITY_DN1172033_c0_g1	0.000	0.000	0.000	0.000	0.000	0.000	0.000	0.000	0.405	0.000
TRINITY_DN1172034_c0_g1	0.000	0.000	0.000	0.000	0.000	0.000	0.000	0.000	0.000	0.000
TRINITY_DN1172037_c0_g1	0.000	0.000	0.000	0.000	0.000	0.000	0.000	0.000	0.000	0.000
TRINITY_DN1172038_c0_g1	0.000	0.000	0.000	0.000	0.000	0.000	0.000	0.000	0.000	0.000
TRINITY_DN1172039_c0_g1	0.000	0.000	0.000	0.000	0.000	1.360	0.000	0.000	0.000	0.000
TRINITY_DN117203_c0_g1	0.000	0.000	0.000	0.000	0.000	0.000	0.000	0.000	0.000	0.000
TRINITY_DN117203_c0_g2	0.000	0.000	0.000	0.000	0.000	0.000	0.000	0.000	0.000	0.000
TRINITY_DN117203_c0_g3	0.000	0.000	0.000	0.179	0.275	0.000	0.442	0.000	0.000	0.000
TRINITY_DN117203_c1_g1	0.000	0.869	0.571	0.000	0.000	0.000	0.000	0.000	0.000	0.000
TRINITY_DN117203_c1_g2	0.000	0.000	0.000	0.000	0.000	0.000	0.000	0.000	0.000	0.000
TRINITY_DN117203_c1_g4	0.000	0.000	1.558	0.000	0.000	2.395	0.000	0.000	0.000	0.000
TRINITY_DN117203_c2_g1	0.000	0.000	0.000	0.865	0.000	0.000	0.000	0.000	0.000	0.000
TRINITY_DN1172041_c0_g1	0.000	0.000	0.000	0.000	0.000	0.000	0.000	0.000	0.000	0.000
TRINITY_DN1172043_c0_g1	0.000	0.000	0.375	0.189	0.385	0.000	0.930	0.000	0.000	0.000
TRINITY_DN1172045_c0_g1	0.000	0.000	0.000	0.000	0.000	0.000	0.000	0.000	0.000	0.000
TRINITY_DN1172047_c0_g1	0.000	2.189	0.000	0.000	0.000	0.000	0.000	0.000	0.232	0.000
TRINITY_DN117204_c0_g2	15.860	20.614	12.937	20.397	19.201	10.793	26.359	19.827	25.715	20.695
TRINITY_DN117204_c0_g3	0.000	0.911	1.442	0.758	0.929	0.894	0.535	0.424	0.819	0.751
TRINITY_DN117204_c0_g4	2.530	0.743	1.031	1.324	0.662	0.938	0.934	0.889	0.348	0.000
TRINITY_DN117204_c2_g1	0.000	0.000	0.000	0.207	0.000	0.000	0.000	0.000	0.000	0.000
TRINITY_DN1172050_c0_g1	0.000	0.000	0.000	0.709	0.000	0.000	0.000	0.000	0.000	0.000
TRINITY_DN1172051_c0_g1	0.000	0.000	0.000	0.800	0.000	0.000	0.000	0.000	0.244	0.000
TRINITY_DN1172055_c0_g1	0.000	0.000	0.000	0.000	0.000	0.000	0.000	0.000	0.000	0.000
TRINITY_DN117205_c0_g1	3.643	2.197	1.600	0.991	3.803	2.066	2.258	4.610	2.178	2.721
TRINITY_DN117205_c1_g1	0.000	0.000	0.000	0.000	0.000	0.000	0.000	0.000	0.000	0.000
TRINITY_DN117205_c2_g1	0.000	0.000	0.000	0.000	0.000	0.000	0.000	0.000	0.000	0.000
TRINITY_DN1172060_c0_g1	0.000	0.000	0.000	0.000	0.000	0.000	0.000	0.000	0.000	0.000
TRINITY_DN1172062_c0_g1	0.000	0.000	1.024	0.000	0.000	0.000	0.000	0.000	0.335	0.000
TRINITY_DN1172063_c0_g1	0.000	0.000	0.000	0.000	0.000	0.000	0.000	0.000	0.000	0.000
TRINITY_DN1172064_c0_g1	0.000	0.000	0.000	0.000	0.000	2.636	0.000	0.000	0.000	0.000
TRINITY_DN1172065_c0_g1	0.000	0.000	0.000	0.000	0.000	0.000	0.000	0.000	1.144	0.000
TRINITY_DN1172067_c0_g1	0.000	0.000	0.000	0.000	0.000	0.000	0.000	0.000	0.000	0.000
TRINITY_DN1172068_c0_g1	0.000	0.000	0.000	0.000	0.000	0.000	0.000	0.000	0.000	0.000
TRINITY_DN1172069_c0_g1	0.000	0.000	0.000	0.000	0.000	0.000	0.000	0.000	0.000	0.000
TRINITY_DN117206_c0_g1	0.000	0.000	0.000	0.000	0.000	0.000	0.000	0.000	0.000	0.000
TRINITY_DN117206_c1_g1	0.000	1.544	0.000	0.000	0.000	0.000	0.000	0.000	1.313	0.000
TRINITY_DN117206_c2_g1	0.000	0.000	0.000	0.000	0.000	0.000	0.000	0.000	0.000	0.000
TRINITY_DN117206_c3_g1	0.000	0.000	0.000	0.000	0.879	0.000	0.000	0.000	0.000	0.000
TRINITY_DN117206_c5_g1	0.000	0.000	4.395	0.000	0.000	0.000	0.000	0.000	0.000	0.000
TRINITY_DN1172070_c0_g1	0.000	0.000	0.000	0.000	0.240	0.000	0.000	0.000	0.000	0.000
TRINITY_DN1172071_c0_g1	0.000	0.000	0.000	0.000	0.000	0.000	0.000	0.000	0.000	0.000
TRINITY_DN1172075_c0_g1	0.000	0.000	0.000	0.000	0.000	0.000	1.661	0.000	0.204	0.000
TRINITY_DN1172079_c0_g1	0.000	0.000	0.000	0.000	0.001	0.000	0.000	1.013	0.000	0.000
TRINITY_DN117207_c2_g1	0.000	0.000	0.000	0.670	0.000	0.000	0.000	0.000	0.000	0.000
TRINITY_DN117207_c3_g1	0.000	0.000	0.000	0.000	0.000	1.273	0.000	0.000	0.406	0.000
TRINITY_DN117207_c5_g1	0.000	0.000	0.000	0.000	0.000	0.000	0.000	0.000	0.000	0.000
TRINITY_DN1172080_c0_g1	0.000	0.000	0.000	0.000	0.000	1.957	0.000	0.000	0.000	0.000
TRINITY_DN1172081_c0_g1	0.000	0.000	0.000	0.000	0.000	0.000	0.000	1.628	0.000	0.000
TRINITY_DN1172082_c0_g1	0.000	0.000	0.000	0.000	0.000	0.000	0.000	0.000	0.000	0.000
TRINITY_DN1172083_c0_g1	0.000	0.000	0.000	1.483	0.000	0.000	0.000	0.000	0.000	0.000
TRINITY_DN1172085_c0_g1	0.000	0.000	0.000	0.000	0.000	0.000	0.000	0.000	0.308	0.000
TRINITY_DN1172086_c0_g1	0.000	0.000	1.160	0.000	0.000	0.000	0.000	0.000	0.385	0.000
TRINITY_DN1172089_c0_g1	0.000	0.000	0.000	0.000	0.129	0.000	0.000	0.000	0.000	0.000
TRINITY_DN117208_c0_g1	0.000	2.231	0.000	0.780	0.405	0.000	0.000	0.000	0.712	0.000
TRINITY_DN117208_c1_g1	0.000	0.000	0.000	0.000	0.000	0.000	0.000	0.000	0.000	0.000
TRINITY_DN117208_c6_g1	0.000	0.000	0.000	0.000	0.000	0.000	0.000	0.000	0.000	0.000
TRINITY_DN117208_c7_g1	0.000	0.000	0.000	0.000	0.000	0.000	0.000	0.000	0.000	0.000
TRINITY_DN1172091_c0_g1	0.000	0.000	0.000	0.000	0.000	0.000	0.000	0.000	0.000	0.000
TRINITY_DN1172094_c0_g1	0.000	0.000	0.000	0.000	0.000	0.000	0.000	0.000	0.000	0.000
TRINITY_DN1172095_c0_g1	0.000	0.000	0.000	0.533	0.000	0.000	0.000	0.000	0.653	5.471
TRINITY_DN1172097_c0_g1	0.000	0.000	0.000	0.000	0.000	0.000	0.000	0.000	0.000	0.000
TRINITY_DN1172098_c0_g1	0.000	0.000	1.373	0.000	0.000	0.000	0.000	0.000	0.000	0.000
TRINITY_DN117209_c0_g1	0.000	0.000	0.000	0.000	0.396	0.000	0.000	0.000	0.000	0.000
TRINITY_DN11720_c0_g1	0.000	1.547	0.000	0.782	0.000	0.000	3.798	0.003	0.329	4.478
TRINITY_DN11720_c1_g1	0.000	0.000	0.644	0.000	1.066	0.000	0.000	1.366	0.417	0.000
TRINITY_DN1172103_c0_g1	0.000	0.000	0.000	0.000	0.000	0.000	0.000	0.000	0.164	2.780
TRINITY_DN1172105_c0_g1	0.000	0.000	0.000	0.000	0.000	0.000	0.000	0.000	0.000	0.000
TRINITY_DN1172106_c0_g1	0.000	0.000	0.000	0.000	0.000	0.000	0.000	0.000	0.000	0.000
TRINITY_DN1172107_c0_g1	0.000	0.000	0.000	0.000	0.000	0.000	0.000	0.000	0.269	0.000
TRINITY_DN1172108_c0_g1	0.000	0.000	0.000	0.000	0.000	0.000	0.000	0.000	0.000	0.000
TRINITY_DN1172109_c0_g1	0.000	0.000	0.000	0.000	0.000	0.000	0.000	0.000	0.000	0.000
TRINITY_DN117210_c0_g1	0.000	0.000	0.000	0.000	1.804	0.000	0.000	0.000	0.000	0.000
TRINITY_DN117210_c1_g1	0.000	0.000	1.453	0.000	0.000	2.243	0.000	0.000	0.963	0.000
TRINITY_DN1172111_c0_g1	0.000	0.000	0.192	0.000	0.107	0.292	0.000	0.000	0.191	0.000
TRINITY_DN1172112_c0_g1	0.000	0.000	0.000	0.645	0.000	0.000	0.000	0.000	0.000	0.000
TRINITY_DN1172114_c0_g1	0.000	0.000	0.000	0.504	0.000	0.000	0.000	0.000	0.000	0.000
TRINITY_DN1172117_c0_g1	0.000	0.000	1.184	0.000	0.000	0.000	0.000	0.000	0.000	0.000
TRINITY_DN1172119_c0_g1	0.000	4.129	0.000	1.439	0.000	0.000	0.000	0.000	0.881	0.000
TRINITY_DN117211_c0_g1	0.000	0.000	1.160	0.900	0.000	0.000	2.228	1.716	1.102	0.000
TRINITY_DN117211_c1_g1	0.000	0.000	0.000	0.000	0.000	0.000	0.000	0.000	0.000	0.000
TRINITY_DN117211_c2_g1	0.000	0.000	0.000	0.000	0.000	0.000	0.000	0.000	0.000	0.000
TRINITY_DN117211_c3_g1	0.000	0.000	0.000	0.000	0.000	0.000	0.000	0.000	0.000	0.000
TRINITY_DN117211_c4_g1	0.000	0.000	0.000	1.714	2.705	0.000	0.000	0.000	0.000	0.000
TRINITY_DN117211_c6_g1	0.000	0.000	0.000	0.000	0.000	1.128	0.000	0.000	0.000	0.000
TRINITY_DN1172120_c0_g1	0.000	0.000	2.350	0.000	0.000	0.000	0.000	0.000	0.000	0.000
TRINITY_DN1172124_c0_g1	0.000	0.000	0.000	0.000	0.000	0.000	0.000	0.000	0.178	0.000
TRINITY_DN1172125_c0_g1	0.000	0.000	0.000	0.000	0.000	0.000	0.000	0.000	0.000	0.000
TRINITY_DN1172126_c0_g1	0.000	0.000	0.000	0.650	0.000	0.000	0.000	0.000	0.399	0.000
TRINITY_DN1172127_c0_g1	0.000	0.000	0.000	0.000	0.656	0.000	0.000	0.000	0.000	0.000
TRINITY_DN117212_c0_g1	0.000	0.000	0.779	0.000	0.000	0.000	0.000	0.000	0.253	0.000
TRINITY_DN117212_c0_g2	0.000	3.318	0.000	0.000	0.598	0.000	0.000	0.000	0.000	0.000
TRINITY_DN117212_c0_g3	0.000	0.000	0.207	0.000	0.000	0.000	0.000	0.000	0.000	0.000
TRINITY_DN117212_c0_g4	0.000	0.000	0.000	0.000	0.000	0.000	0.000	0.000	0.214	0.000
TRINITY_DN117212_c0_g5	0.000	0.357	0.347	0.064	0.131	0.000	0.000	0.000	0.194	0.000
TRINITY_DN117212_c1_g1	0.000	0.000	0.000	0.284	3.264	0.000	0.000	0.000	0.000	0.000
TRINITY_DN117212_c2_g1	0.000	0.000	0.000	0.000	0.000	0.000	0.000	0.000	0.000	0.000
TRINITY_DN117212_c3_g1	0.000	0.000	0.000	0.000	0.000	0.000	0.000	0.000	0.129	0.000
TRINITY_DN1172132_c0_g1	0.000	0.000	0.000	0.782	0.000	0.000	0.000	0.000	0.000	0.000
TRINITY_DN1172136_c0_g1	0.000	0.000	0.000	0.625	0.000	0.000	0.000	0.000	0.000	0.000
TRINITY_DN117213_c0_g2	0.000	0.000	0.000	0.000	0.735	0.000	0.000	0.000	0.000	0.000
TRINITY_DN117213_c2_g2	0.000	0.000	0.000	0.361	0.000	0.000	0.000	1.362	0.000	0.000
TRINITY_DN117213_c2_g3	0.000	0.000	0.000	0.000	0.000	0.000	0.000	0.000	0.000	0.000
TRINITY_DN117213_c4_g1	0.000	1.202	0.551	0.638	0.657	0.000	2.100	0.000	0.512	0.000
TRINITY_DN1172140_c0_g1	0.000	0.000	0.000	0.000	0.000	0.000	0.000	0.000	0.000	0.000
TRINITY_DN1172141_c0_g1	0.000	0.000	0.000	0.000	0.000	0.000	11.733	0.000	0.000	0.000
TRINITY_DN1172143_c0_g1	0.000	0.000	0.000	0.275	0.000	0.000	0.000	0.000	0.332	0.000
TRINITY_DN1172144_c0_g1	0.000	0.000	0.000	0.000	0.000	0.000	0.000	0.000	0.000	0.000
TRINITY_DN1172146_c0_g1	0.000	0.000	0.000	1.019	0.000	0.000	0.000	0.000	0.000	0.000
TRINITY_DN117214_c0_g1	0.000	0.000	0.000	1.131	0.359	0.000	0.000	0.000	0.000	0.000
TRINITY_DN117214_c1_g1	0.000	0.000	0.000	0.000	0.000	0.000	0.000	0.000	0.000	0.000
TRINITY_DN117214_c2_g1	0.000	0.000	0.000	0.371	0.000	0.000	0.000	0.000	0.000	0.000
TRINITY_DN117214_c3_g2	0.000	0.000	0.000	0.000	0.000	0.000	0.000	0.000	0.000	0.000
TRINITY_DN1172151_c0_g1	0.000	0.000	0.000	0.000	0.000	0.000	0.000	0.000	0.000	0.000
TRINITY_DN1172153_c0_g1	0.000	0.000	0.000	0.000	0.000	0.000	0.000	0.000	0.000	0.000
TRINITY_DN1172154_c0_g1	0.000	4.449	0.000	1.548	0.815	2.224	0.000	0.000	0.000	0.000
TRINITY_DN1172155_c0_g1	0.000	0.000	0.000	0.000	0.000	0.000	0.000	0.000	0.131	0.000
TRINITY_DN1172156_c0_g1	0.000	0.000	0.000	0.000	0.000	0.000	0.000	0.000	0.000	0.000
TRINITY_DN1172158_c0_g1	0.000	0.000	0.000	0.000	0.000	0.000	0.000	0.000	0.303	0.000
TRINITY_DN1172159_c0_g1	0.000	0.000	0.000	0.000	0.000	2.705	0.000	0.000	0.578	0.000
TRINITY_DN117215_c0_g1	0.000	0.000	0.000	0.000	0.000	0.000	0.000	0.000	0.703	0.000
TRINITY_DN117215_c0_g2	0.000	0.000	0.986	0.324	0.000	0.927	4.790	0.000	0.322	3.343
TRINITY_DN117215_c2_g1	0.000	0.000	1.991	0.000	0.000	0.000	0.000	0.000	0.323	0.000
TRINITY_DN1172160_c0_g1	0.000	0.000	0.000	0.000	0.000	0.000	0.000	0.000	0.000	0.000
TRINITY_DN1172162_c0_g1	0.000	0.000	2.733	0.000	0.000	0.000	0.000	0.000	0.442	0.000
TRINITY_DN1172168_c0_g1	0.000	0.000	0.000	0.714	1.494	0.000	0.000	0.000	0.000	7.294
TRINITY_DN1172169_c0_g1	0.000	0.000	0.000	0.000	0.000	0.000	0.000	0.000	0.000	0.000
TRINITY_DN117216_c0_g1	0.000	0.000	0.000	0.551	0.852	0.000	0.000	0.000	0.494	0.000
TRINITY_DN117216_c0_g2	0.000	0.000	0.000	0.000	0.000	0.000	0.000	0.000	0.000	0.000
TRINITY_DN117216_c0_g3	0.000	0.000	1.607	0.000	0.000	0.000	0.000	0.000	0.000	0.000
TRINITY_DN1172172_c0_g1	0.000	0.000	0.000	0.000	0.000	0.000	0.000	0.000	0.083	0.000
TRINITY_DN1172174_c0_g1	0.000	0.000	0.000	0.000	0.000	0.000	0.000	0.000	0.564	0.000
TRINITY_DN1172175_c0_g1	0.000	0.000	0.000	0.000	0.000	0.000	0.000	0.000	0.000	0.000
TRINITY_DN1172177_c0_g1	0.000	0.000	0.000	0.582	0.000	0.000	0.000	0.000	0.000	0.000
TRINITY_DN1172178_c0_g1	0.000	0.000	2.717	0.000	0.000	0.000	0.000	0.000	0.000	0.000
TRINITY_DN1172179_c0_g1	0.000	0.000	0.000	0.834	0.000	0.000	0.000	0.000	0.000	0.000
TRINITY_DN117217_c0_g1	0.000	1.190	0.000	0.000	0.000	0.000	0.000	0.000	0.645	0.000
TRINITY_DN117217_c0_g2	0.000	0.000	0.000	0.000	0.000	0.000	0.000	0.000	0.000	0.000
TRINITY_DN117217_c0_g3	0.000	0.000	0.000	0.591	0.000	1.697	0.000	0.000	0.000	0.000
TRINITY_DN117217_c0_g4	0.000	0.000	0.000	0.000	0.000	0.000	0.000	0.000	0.000	0.000
TRINITY_DN117217_c1_g1	0.000	0.000	0.000	0.384	0.000	0.267	0.474	0.369	0.292	0.618
TRINITY_DN117217_c1_g2	0.000	0.000	0.000	0.000	0.000	0.000	0.000	0.000	0.000	0.000
TRINITY_DN1172180_c0_g1	0.000	0.000	0.000	0.000	0.000	0.000	0.000	0.000	0.000	0.000
TRINITY_DN1172181_c0_g1	0.000	0.000	0.000	0.000	0.000	0.000	0.000	0.000	0.000	0.000
TRINITY_DN1172182_c0_g1	0.000	0.000	0.000	0.000	0.000	0.000	0.000	0.000	0.000	0.000
TRINITY_DN117218_c0_g1	0.000	2.126	0.000	0.000	0.000	0.000	0.000	0.000	0.000	0.000
TRINITY_DN117218_c4_g1	0.000	0.000	0.000	0.000	0.000	0.000	0.000	0.000	0.476	0.000
TRINITY_DN1172190_c0_g1	0.000	0.000	0.000	0.121	0.000	0.674	0.000	0.000	0.084	0.000
TRINITY_DN1172192_c0_g1	0.000	0.000	0.000	0.000	0.000	0.000	0.000	0.000	0.260	0.000
TRINITY_DN1172194_c0_g1	0.000	0.000	0.000	0.000	0.000	0.000	0.000	0.000	0.000	0.000
TRINITY_DN1172196_c0_g1	0.000	0.000	0.000	0.000	0.000	0.000	0.000	0.000	0.000	0.000
TRINITY_DN1172198_c0_g1	0.000	0.000	0.000	0.000	0.000	0.000	0.000	0.000	0.000	0.000
TRINITY_DN1172199_c0_g1	0.000	0.000	0.000	0.000	0.000	0.000	0.000	0.000	0.458	0.000
TRINITY_DN117219_c0_g1	0.000	0.000	0.214	0.000	0.000	0.000	0.000	0.000	0.071	0.000
TRINITY_DN117219_c2_g1	0.000	0.000	0.000	0.000	0.000	1.249	0.000	0.000	0.529	0.000
TRINITY_DN117219_c3_g1	0.000	0.000	4.670	0.000	0.000	0.000	0.000	0.000	0.000	0.000
TRINITY_DN117219_c4_g1	0.000	0.000	0.000	0.000	0.000	0.000	0.000	0.000	0.000	0.000
TRINITY_DN11721_c0_g1	2.332	1.589	3.730	0.274	2.273	1.047	2.070	0.822	1.404	2.672
TRINITY_DN11721_c1_g1	12.501	13.793	28.807	7.766	37.283	15.704	10.802	18.843	12.617	29.290
TRINITY_DN11721_c1_g2	1.005	7.229	2.490	0.779	1.794	1.107	2.637	0.907	0.752	0.820
TRINITY_DN11721_c1_g3	0.000	0.000	0.000	0.000	0.000	0.000	0.000	0.000	0.000	0.000
TRINITY_DN11721_c1_g4	0.000	0.000	0.000	0.000	0.232	0.000	0.000	0.000	0.000	0.000
TRINITY_DN11721_c4_g1	0.000	0.000	0.000	0.000	0.000	0.000	0.000	0.000	0.000	0.000
TRINITY_DN1172201_c0_g1	0.000	0.000	0.000	0.000	0.000	0.000	0.000	0.000	0.176	0.000
TRINITY_DN1172206_c0_g1	0.000	0.000	0.000	0.000	0.000	0.000	0.000	0.000	0.526	0.000
TRINITY_DN1172208_c0_g1	0.000	0.000	0.000	0.000	0.000	0.000	0.000	0.000	0.000	0.000
TRINITY_DN1172209_c0_g1	0.000	0.000	0.000	0.000	0.000	0.000	0.000	0.000	0.000	0.000
TRINITY_DN117220_c0_g1	0.000	0.555	4.723	0.590	0.201	0.000	0.971	2.220	0.784	0.000
TRINITY_DN117220_c2_g1	0.000	0.809	1.594	0.000	0.584	0.000	0.000	0.000	0.309	0.000
TRINITY_DN117220_c5_g1	0.000	0.000	0.000	0.000	0.000	0.000	0.000	0.000	0.000	0.000
TRINITY_DN117220_c6_g1	0.000	0.000	0.000	0.796	0.000	0.000	0.000	0.000	0.000	0.000
TRINITY_DN1172211_c0_g1	0.000	0.000	1.394	0.000	0.000	0.000	1.833	0.000	0.000	0.000
TRINITY_DN1172213_c0_g1	0.000	0.000	0.000	0.000	0.815	0.000	0.000	0.000	0.000	0.000
TRINITY_DN1172214_c0_g1	0.000	0.000	0.000	0.000	0.000	0.000	0.000	0.000	0.000	0.000
TRINITY_DN1172215_c0_g1	0.000	0.000	0.000	0.000	1.630	0.000	0.000	0.000	0.473	0.000
TRINITY_DN1172216_c0_g1	0.000	0.000	0.000	1.189	0.000	0.000	0.000	0.000	0.000	0.000
TRINITY_DN1172217_c0_g1	0.000	0.000	0.000	0.000	0.000	0.000	0.000	0.000	0.485	0.000
TRINITY_DN1172219_c0_g1	0.000	0.000	0.000	0.000	0.000	0.000	0.000	2.323	0.000	6.203
TRINITY_DN117221_c0_g1	0.000	0.000	0.000	0.000	0.000	0.000	0.000	0.000	0.000	0.000
TRINITY_DN117221_c0_g2	0.000	0.000	0.000	0.000	0.000	0.000	0.000	0.000	0.153	0.000
TRINITY_DN1172220_c0_g1	0.000	0.000	0.000	0.000	0.000	0.000	0.000	0.000	0.469	0.000
TRINITY_DN1172221_c0_g1	0.000	0.000	0.000	0.000	0.000	0.000	0.000	0.000	0.000	0.000
TRINITY_DN1172223_c0_g1	0.000	0.000	0.000	0.000	0.000	0.000	0.000	0.000	0.000	0.000
TRINITY_DN1172227_c0_g1	0.000	0.000	0.000	0.000	0.000	0.000	0.000	0.000	0.000	0.000
TRINITY_DN1172228_c0_g1	0.000	0.000	0.000	0.000	0.274	0.000	0.000	0.000	0.159	0.000
TRINITY_DN1172229_c0_g1	0.000	0.000	0.000	0.000	0.383	0.000	0.000	1.396	0.000	0.000
TRINITY_DN117222_c0_g1	0.000	0.000	0.000	0.000	0.227	0.000	0.000	0.000	0.000	0.000
TRINITY_DN117222_c2_g1	0.000	0.000	0.000	0.000	0.000	1.872	0.000	0.000	1.597	0.000
TRINITY_DN117222_c3_g1	0.000	0.000	0.000	0.000	0.000	0.000	0.000	0.000	0.000	0.000
TRINITY_DN117222_c4_g1	0.000	0.000	0.000	0.000	0.000	0.000	0.000	0.000	0.278	0.000
TRINITY_DN1172231_c0_g1	0.000	0.000	0.000	0.000	0.000	0.000	0.000	0.000	0.000	0.000
TRINITY_DN1172232_c0_g1	0.000	0.000	0.000	0.000	0.000	0.000	0.000	0.000	0.000	0.000
TRINITY_DN1172234_c0_g1	0.000	0.000	0.000	0.000	0.000	0.000	0.000	0.000	0.000	0.000
TRINITY_DN1172236_c0_g1	0.000	0.000	0.813	0.000	0.000	0.000	0.000	1.649	0.529	0.000
TRINITY_DN1172237_c0_g1	0.000	0.000	1.156	0.620	0.955	0.000	0.000	0.000	0.187	0.000
TRINITY_DN1172238_c0_g1	0.000	0.000	0.000	0.000	0.000	0.000	0.000	0.000	0.000	0.000
TRINITY_DN1172239_c0_g1	0.000	0.000	0.000	0.000	0.000	0.000	0.000	0.000	0.000	0.000
TRINITY_DN117223_c0_g1	1.412	0.399	0.232	0.329	0.510	1.410	0.315	0.247	0.348	0.000
TRINITY_DN1172240_c0_g1	0.000	0.000	0.000	0.000	0.000	0.000	0.000	0.000	0.000	0.000
TRINITY_DN1172242_c0_g1	0.000	0.000	0.000	0.872	0.000	0.000	0.000	0.000	0.000	0.000
TRINITY_DN1172245_c0_g1	0.000	0.000	0.000	0.000	0.000	0.000	0.000	0.000	0.000	0.000
TRINITY_DN1172246_c0_g1	0.000	0.999	0.000	0.000	0.000	1.991	3.415	0.000	0.396	0.000
TRINITY_DN1172248_c0_g1	0.000	0.000	0.000	0.713	0.000	0.000	0.000	0.000	0.000	0.000
TRINITY_DN117224_c0_g1	0.000	0.000	0.000	0.000	0.000	0.000	0.000	0.000	0.000	0.000
TRINITY_DN117224_c0_g2	0.000	0.000	0.821	0.000	0.912	0.000	0.000	0.000	0.000	0.000
TRINITY_DN117224_c3_g1	0.000	0.000	0.000	0.000	0.000	0.000	0.000	0.000	0.567	0.000
TRINITY_DN1172251_c0_g1	0.000	3.746	2.420	0.000	0.000	0.000	0.000	0.000	0.000	0.000
TRINITY_DN1172254_c0_g1	0.000	0.000	0.000	0.000	0.000	0.000	0.000	0.000	0.000	0.000
TRINITY_DN1172255_c0_g1	0.000	0.000	0.000	0.000	0.000	0.000	0.000	0.000	0.000	0.000
TRINITY_DN1172256_c0_g1	0.000	0.000	0.000	0.000	0.000	0.000	0.000	0.000	0.000	0.000
TRINITY_DN1172257_c0_g1	0.000	0.000	0.000	0.000	0.000	0.000	0.000	0.000	0.000	0.000
TRINITY_DN1172259_c0_g1	0.000	0.000	0.000	0.000	0.000	0.000	0.000	0.000	0.000	0.000
TRINITY_DN1172263_c0_g1	43.137	10.807	32.698	18.883	25.601	14.467	9.268	19.335	25.715	0.000
TRINITY_DN1172265_c0_g1	0.000	0.000	0.000	0.598	0.000	0.000	0.000	0.000	0.315	0.000
TRINITY_DN1172266_c0_g1	0.000	0.000	0.000	0.000	0.000	0.000	0.000	0.000	0.000	4.237
TRINITY_DN1172269_c0_g1	0.000	0.000	0.000	0.000	0.000	0.000	0.000	0.000	0.000	0.000
TRINITY_DN117226_c0_g2	0.000	0.000	0.000	0.665	0.000	0.000	0.000	0.000	0.408	0.000
TRINITY_DN117226_c1_g1	0.000	0.000	0.000	0.000	0.000	0.000	0.000	0.000	0.000	0.000
TRINITY_DN117226_c1_g3	0.000	1.777	0.000	4.233	1.943	0.000	0.000	0.000	0.868	0.000
TRINITY_DN1172273_c0_g1	0.000	0.000	0.000	0.000	0.000	2.190	1.269	0.000	0.000	0.000
TRINITY_DN1172274_c0_g1	0.000	0.000	0.000	0.000	0.000	0.000	0.000	0.000	0.000	0.000
TRINITY_DN1172276_c0_g1	0.000	0.000	0.000	0.000	0.000	0.000	0.000	0.000	0.169	0.000
TRINITY_DN1172279_c0_g1	0.000	0.000	0.000	0.000	0.000	0.000	0.000	0.000	0.000	0.000
TRINITY_DN117227_c0_g1	0.000	4.583	3.003	2.025	3.748	1.273	12.012	2.654	4.804	8.222
TRINITY_DN1172282_c0_g1	0.000	0.000	1.264	0.680	0.000	0.000	0.000	0.000	0.000	0.000
TRINITY_DN1172283_c0_g1	0.000	0.000	0.000	0.000	0.000	0.000	0.000	0.000	0.000	0.000
TRINITY_DN1172284_c0_g1	0.000	2.584	0.000	0.000	0.000	0.000	0.000	0.000	0.000	0.000
TRINITY_DN1172285_c0_g1	0.000	0.000	0.000	0.000	0.000	0.000	0.000	0.000	0.332	0.000
TRINITY_DN1172287_c0_g1	0.000	0.000	4.595	0.000	0.000	0.000	0.000	0.000	0.000	0.000
TRINITY_DN117228_c0_g1	0.000	0.000	0.000	0.000	0.902	0.000	0.000	0.000	0.000	0.000
TRINITY_DN117228_c0_g2	0.000	0.000	0.000	0.000	0.000	0.000	0.000	2.800	0.444	0.000
TRINITY_DN117228_c10_g1	0.000	0.000	0.000	0.000	0.000	0.000	0.000	0.000	0.000	0.000
TRINITY_DN117228_c11_g1	0.000	0.000	0.000	0.000	0.000	0.000	0.000	0.000	0.000	0.000
TRINITY_DN117228_c1_g2	0.000	2.940	0.000	0.000	0.000	0.000	0.000	0.000	0.000	0.000
TRINITY_DN117228_c3_g1	0.000	0.000	0.000	0.000	0.000	0.000	0.000	0.000	0.000	0.000
TRINITY_DN117228_c4_g1	0.000	0.000	0.000	0.000	0.435	0.000	0.000	0.000	0.000	0.000
TRINITY_DN117228_c5_g1	0.000	0.000	0.000	0.000	0.000	0.000	0.000	1.549	0.249	0.000
TRINITY_DN117228_c7_g1	0.000	0.000	0.000	0.000	0.000	0.000	0.000	0.000	0.000	0.000
TRINITY_DN117228_c8_g1	0.000	0.000	0.000	0.000	0.000	0.000	0.000	0.000	0.000	0.000
TRINITY_DN117228_c9_g1	0.000	0.000	0.258	0.564	0.000	0.000	0.000	0.000	0.000	0.000
TRINITY_DN1172291_c0_g1	0.000	0.000	0.000	0.000	0.000	0.000	0.000	0.000	0.000	0.000
TRINITY_DN1172292_c0_g1	0.000	0.000	0.000	0.000	0.000	0.000	0.000	0.000	0.000	0.000
TRINITY_DN1172294_c0_g1	0.000	0.000	0.000	0.000	0.000	0.000	0.000	0.000	0.000	0.000
TRINITY_DN1172296_c0_g1	0.000	0.000	0.000	0.000	0.000	0.000	0.000	1.026	0.165	0.000
TRINITY_DN1172297_c0_g1	0.000	1.725	0.000	0.000	0.000	0.000	2.966	0.000	0.000	0.000
TRINITY_DN1172299_c0_g1	0.000	0.000	0.000	0.000	0.000	0.000	0.000	0.000	0.000	0.000
TRINITY_DN11722_c0_g1	0.000	2.926	8.605	2.762	7.705	7.530	0.000	0.000	1.261	6.435
TRINITY_DN11722_c0_g2	0.000	1.833	0.800	1.081	2.037	0.000	1.068	2.207	0.690	0.000
TRINITY_DN11722_c0_g3	0.000	1.075	8.087	3.962	7.118	6.915	5.437	7.529	3.640	3.586
TRINITY_DN11722_c1_g1	0.000	1.525	0.000	0.733	0.000	0.000	0.000	0.000	0.000	0.000
TRINITY_DN11722_c2_g1	0.000	0.000	0.000	0.000	0.000	0.000	0.000	0.000	0.000	0.000
TRINITY_DN11722_c4_g1	0.000	0.000	0.000	0.000	0.000	0.000	0.000	0.000	0.000	0.000
TRINITY_DN11722_c9_g1	0.000	0.000	0.000	0.469	0.000	0.000	0.000	0.000	0.000	0.000
TRINITY_DN1172301_c0_g1	0.000	0.000	0.647	0.000	0.000	0.000	0.000	0.000	0.210	0.000
TRINITY_DN1172302_c0_g1	0.000	0.000	0.000	0.000	0.000	2.705	4.600	0.000	0.000	0.000
TRINITY_DN1172303_c0_g1	0.000	0.000	0.000	0.000	0.000	0.000	0.000	0.000	0.000	0.000
TRINITY_DN1172304_c0_g1	0.000	0.000	0.000	0.000	0.000	0.000	0.000	0.000	0.000	0.000
TRINITY_DN1172305_c0_g1	0.000	0.000	0.000	0.000	0.000	0.000	0.000	1.436	0.297	0.000
TRINITY_DN1172308_c0_g1	0.000	0.000	0.000	0.000	0.000	0.000	0.000	0.000	0.000	0.000
TRINITY_DN117230_c0_g1	0.000	0.000	0.000	0.226	0.000	1.982	0.000	0.000	0.209	0.000
TRINITY_DN1172310_c0_g1	0.000	0.000	0.000	0.000	0.343	0.959	0.000	0.000	0.202	0.000
TRINITY_DN1172312_c0_g1	0.000	5.505	4.513	6.568	5.221	4.137	4.801	4.559	3.662	2.474
TRINITY_DN1172313_c0_g1	0.000	3.499	0.000	0.000	1.918	0.000	0.000	2.341	0.373	0.000
TRINITY_DN1172314_c0_g1	0.000	0.000	0.000	0.828	0.872	0.000	0.000	0.000	0.000	0.000
TRINITY_DN1172315_c0_g1	0.000	0.000	0.000	0.000	0.000	0.000	0.000	0.000	0.000	0.000
TRINITY_DN1172318_c0_g1	0.000	0.000	0.000	0.000	0.626	0.000	0.000	0.000	0.000	0.000
TRINITY_DN1172319_c0_g1	0.000	0.000	5.391	0.000	0.000	0.000	0.000	0.000	0.000	0.000
TRINITY_DN117231_c1_g1	0.000	0.000	0.000	0.000	0.000	0.000	0.000	0.000	0.000	0.000
TRINITY_DN117231_c1_g3	0.000	0.000	0.000	0.000	0.000	0.000	0.000	0.000	0.000	0.000
TRINITY_DN1172321_c0_g1	0.000	0.000	0.000	0.000	0.383	2.124	0.000	0.000	0.000	0.000
TRINITY_DN1172322_c0_g1	0.000	0.000	0.000	0.000	0.000	0.000	0.000	0.000	0.000	0.000
TRINITY_DN1172324_c0_g1	0.000	0.000	0.000	0.000	0.000	0.000	0.000	0.000	0.150	0.000
TRINITY_DN1172325_c0_g1	0.000	0.000	0.000	0.000	0.000	0.000	0.000	0.000	0.000	0.000
TRINITY_DN1172327_c0_g1	0.000	0.000	2.957	0.527	0.000	0.000	0.000	0.000	0.000	0.000
TRINITY_DN1172329_c0_g1	0.000	0.000	0.000	0.000	0.000	0.000	0.000	0.000	0.000	0.000
TRINITY_DN117232_c0_g1	0.000	0.000	0.000	0.966	0.132	0.000	0.000	0.000	0.568	0.000
TRINITY_DN117232_c0_g2	0.000	0.000	1.091	0.000	1.219	0.829	1.965	1.145	1.150	2.038
TRINITY_DN117232_c0_g5	0.000	0.000	0.000	0.569	0.000	3.276	0.000	0.000	0.000	0.000
TRINITY_DN117232_c2_g1	7.634	1.971	0.000	0.000	0.000	0.000	1.708	0.000	0.419	0.000
TRINITY_DN1172332_c0_g1	0.000	0.000	0.000	0.000	0.000	0.000	0.000	0.000	0.000	0.000
TRINITY_DN1172333_c0_g1	0.000	0.000	0.000	0.655	0.000	0.000	0.000	0.000	0.000	0.000
TRINITY_DN1172336_c0_g1	0.000	0.000	0.000	0.000	0.000	5.370	0.000	0.000	0.000	0.000
TRINITY_DN1172337_c0_g1	0.000	0.000	1.660	0.000	0.000	0.000	0.000	0.000	0.179	0.000
TRINITY_DN1172339_c0_g1	0.000	0.000	0.000	0.000	0.000	0.000	0.000	0.000	0.000	0.000
TRINITY_DN117233_c1_g1	0.000	0.000	0.000	0.000	0.440	0.000	0.000	0.000	0.623	0.000
TRINITY_DN117233_c2_g1	0.000	0.000	2.389	0.850	2.683	0.000	0.000	0.000	0.000	0.000
TRINITY_DN117233_c5_g1	0.000	0.000	1.529	0.000	0.000	0.000	0.000	0.000	0.000	0.000
TRINITY_DN1172341_c0_g1	0.000	0.000	0.000	0.000	0.000	0.000	0.000	0.000	0.000	0.000
TRINITY_DN1172347_c0_g1	0.000	0.000	0.000	0.000	0.000	0.000	0.000	0.000	0.000	0.000
TRINITY_DN1172349_c0_g1	0.000	0.000	0.000	0.000	0.000	0.000	0.000	0.000	0.000	0.000
TRINITY_DN117234_c1_g1	0.000	0.000	0.000	0.865	0.000	0.000	0.000	0.000	0.000	0.000
TRINITY_DN1172353_c0_g1	0.000	0.000	0.000	0.000	0.000	0.630	0.000	0.000	0.000	0.000
TRINITY_DN1172354_c0_g1	0.000	0.000	0.000	0.000	0.000	0.000	0.000	0.000	0.000	0.000
TRINITY_DN1172355_c0_g1	0.000	0.000	0.000	2.109	0.000	0.000	0.000	2.709	0.000	0.000
TRINITY_DN1172357_c0_g1	0.000	0.000	0.000	0.000	0.000	0.000	0.000	0.000	0.000	0.000
TRINITY_DN1172358_c0_g1	0.000	0.000	5.152	0.000	0.000	2.664	0.000	0.000	0.000	0.000
TRINITY_DN1172359_c0_g1	0.000	0.000	0.000	0.000	0.000	0.000	0.000	0.000	0.000	0.000
TRINITY_DN1172360_c0_g1	0.000	0.000	0.000	0.000	0.000	0.000	0.000	0.000	0.000	0.000
TRINITY_DN1172361_c0_g1	0.000	0.000	0.000	0.000	0.000	0.000	0.000	0.000	0.000	0.000
TRINITY_DN1172364_c0_g1	0.000	0.000	1.136	0.000	1.251	0.000	0.000	1.146	0.184	0.000
TRINITY_DN1172365_c0_g1	0.000	0.000	0.000	0.375	0.260	0.000	1.236	0.477	0.000	0.000
TRINITY_DN1172366_c0_g1	0.000	0.000	0.000	0.000	0.000	0.000	0.000	0.000	0.000	0.000
TRINITY_DN1172368_c0_g1	0.000	0.000	1.464	0.000	0.000	0.000	0.000	0.000	0.317	0.000
TRINITY_DN1172370_c0_g1	0.000	0.000	0.000	0.000	0.286	0.000	0.000	0.000	0.000	0.000
TRINITY_DN1172371_c0_g1	0.000	0.000	0.000	0.455	0.000	0.000	0.000	0.000	0.000	0.000
TRINITY_DN1172372_c0_g1	0.000	0.000	0.000	1.395	0.000	0.000	3.415	0.000	0.427	0.000
TRINITY_DN1172373_c0_g1	0.000	0.000	0.000	0.471	0.000	0.000	0.000	0.000	0.000	0.000
TRINITY_DN1172374_c0_g1	0.000	0.000	0.000	0.000	0.000	0.000	0.000	0.532	0.000	3.578
TRINITY_DN1172375_c0_g1	0.000	0.000	0.000	0.361	0.000	0.000	0.000	0.000	0.000	0.000
TRINITY_DN1172378_c0_g1	0.000	0.000	0.000	0.569	0.291	0.810	0.000	0.000	0.000	0.000
TRINITY_DN1172379_c0_g1	0.000	0.000	0.000	0.872	1.839	0.000	0.000	0.000	0.000	0.000
TRINITY_DN117237_c0_g1	0.000	0.000	0.000	0.427	0.000	0.603	0.000	0.000	0.855	2.169
TRINITY_DN117237_c1_g1	0.000	2.380	1.175	1.558	0.000	3.642	1.700	5.027	0.060	0.000
TRINITY_DN117237_c1_g2	3.131	0.405	0.000	0.719	0.147	0.000	0.711	0.000	0.149	0.000
TRINITY_DN117237_c1_g3	5.832	0.000	2.084	3.674	0.000	5.599	0.000	0.000	0.000	0.000
TRINITY_DN117237_c2_g1	0.000	0.000	2.282	0.000	0.000	0.000	0.000	0.000	0.434	0.000
TRINITY_DN117237_c3_g1	0.000	0.000	0.000	0.000	0.000	0.000	4.481	0.000	0.000	0.000
TRINITY_DN1172380_c0_g1	0.000	0.000	0.000	0.000	0.000	0.000	0.000	0.000	0.000	0.000
TRINITY_DN1172381_c0_g1	0.000	0.000	1.532	0.409	0.253	0.000	0.000	1.549	0.722	0.000
TRINITY_DN1172386_c0_g1	0.000	0.000	0.000	0.000	0.000	0.000	0.000	0.000	0.000	0.000
TRINITY_DN1172387_c0_g1	0.000	0.000	0.000	0.000	0.000	0.000	0.000	0.000	0.000	0.000
TRINITY_DN117238_c0_g1	0.000	0.000	0.000	0.000	0.000	0.000	0.000	0.000	0.000	0.000
TRINITY_DN117238_c0_g2	0.000	1.086	0.201	0.332	0.284	0.000	0.546	0.215	0.068	0.000
TRINITY_DN117238_c1_g1	0.000	0.000	0.900	0.844	0.794	1.384	0.000	1.446	0.587	0.000
TRINITY_DN117238_c3_g1	0.000	0.000	0.000	0.000	0.000	0.000	0.000	0.000	0.485	0.000
TRINITY_DN1172395_c0_g1	0.000	0.000	0.000	0.000	0.000	0.000	0.000	0.000	0.000	0.000
TRINITY_DN1172399_c0_g1	0.000	0.000	1.439	0.000	1.630	0.000	0.000	0.000	0.000	0.000
TRINITY_DN117239_c1_g1	0.000	0.000	1.543	3.311	3.488	2.381	0.000	0.000	0.000	0.000
TRINITY_DN11723_c0_g1	12.522	15.688	7.390	8.484	20.393	10.881	12.588	4.196	5.580	4.878
TRINITY_DN11723_c1_g1	0.000	0.000	0.000	0.000	0.000	0.000	0.000	0.000	0.000	0.000
TRINITY_DN11723_c3_g1	0.000	0.000	0.000	1.297	0.000	0.000	0.000	0.000	0.315	0.000
TRINITY_DN11723_c3_g2	0.000	0.000	1.106	0.000	0.000	5.612	0.000	0.000	1.434	0.000
TRINITY_DN11723_c5_g1	0.000	0.000	0.000	0.000	0.000	0.000	0.000	0.000	0.000	0.000
TRINITY_DN11723_c6_g1	0.000	0.000	7.313	0.655	0.000	0.000	6.440	7.578	0.860	0.000
TRINITY_DN11723_c9_g1	0.000	0.000	0.000	0.000	0.000	0.000	0.000	0.000	0.000	0.000
TRINITY_DN1172403_c0_g1	0.000	1.414	0.922	0.000	0.000	0.000	0.000	0.000	0.000	0.000
TRINITY_DN1172404_c0_g1	0.000	0.000	0.000	0.000	0.000	0.000	0.000	0.000	0.000	0.000
TRINITY_DN1172405_c0_g1	0.000	0.000	0.000	0.000	0.000	0.000	0.000	2.892	0.916	0.000
TRINITY_DN1172406_c0_g1	0.000	0.000	0.000	0.000	0.691	0.000	0.000	0.000	0.000	0.000
TRINITY_DN1172407_c0_g1	0.000	0.000	0.000	0.000	1.199	0.000	0.000	0.000	0.000	0.000
TRINITY_DN1172408_c0_g1	0.000	0.000	0.000	0.000	0.000	0.000	0.000	0.000	0.000	0.000
TRINITY_DN117240_c0_g1	0.000	0.000	0.000	0.000	0.000	0.000	0.000	0.000	0.000	0.000
TRINITY_DN117240_c0_g2	0.000	0.000	0.000	0.000	0.000	0.000	0.000	0.000	0.712	0.000
TRINITY_DN1172410_c0_g1	0.000	0.000	0.000	0.000	0.000	0.000	0.000	0.000	0.000	0.000
TRINITY_DN1172411_c0_g1	0.000	0.000	0.000	0.000	0.000	0.000	0.000	0.000	0.000	0.000
TRINITY_DN1172412_c0_g1	0.000	0.000	0.000	0.000	0.000	0.000	0.000	0.000	0.000	0.000
TRINITY_DN1172416_c0_g1	0.000	1.280	0.000	0.000	0.000	0.000	0.000	0.000	0.000	0.000
TRINITY_DN1172417_c0_g1	0.000	4.418	1.427	0.154	0.000	0.000	0.000	0.000	0.000	0.000
TRINITY_DN1172418_c0_g1	0.000	0.000	0.000	0.000	0.000	3.884	0.000	0.000	0.000	0.000
TRINITY_DN1172419_c0_g1	0.000	0.000	0.000	0.000	0.000	0.000	0.000	0.000	0.000	0.000
TRINITY_DN117241_c0_g1	0.000	0.787	1.877	0.374	0.766	0.259	0.000	0.718	0.454	0.958
TRINITY_DN1172420_c0_g1	0.000	0.000	0.000	0.000	0.000	0.000	0.000	0.000	0.000	0.000
TRINITY_DN1172422_c0_g1	0.000	0.000	1.113	0.101	0.000	0.564	0.501	0.768	0.308	0.000
TRINITY_DN1172424_c0_g1	0.000	0.000	0.000	0.494	0.000	0.000	0.000	0.000	0.303	0.000
TRINITY_DN1172426_c0_g1	0.000	0.000	0.000	0.000	1.080	0.000	0.000	0.000	0.000	0.000
TRINITY_DN1172428_c0_g1	0.000	0.000	0.000	0.000	0.568	0.000	0.000	0.000	0.332	0.000
TRINITY_DN1172429_c0_g1	0.000	0.000	2.687	0.000	0.000	0.000	0.000	0.000	0.292	0.000
TRINITY_DN1172430_c0_g1	0.000	0.000	0.000	0.000	0.000	0.212	0.000	0.000	0.047	0.000
TRINITY_DN1172431_c0_g1	0.000	0.000	0.000	0.000	0.000	0.000	0.000	0.000	0.000	0.000
TRINITY_DN1172433_c0_g1	0.000	0.000	0.000	0.000	0.000	0.000	0.000	0.000	0.000	0.000
TRINITY_DN1172434_c0_g1	0.000	0.000	2.403	0.000	0.000	0.000	0.000	0.000	0.396	0.000
TRINITY_DN1172435_c0_g1	0.000	0.000	0.000	0.000	0.000	0.000	0.000	0.000	0.000	0.000
TRINITY_DN1172438_c0_g1	0.000	0.000	0.000	0.000	0.000	0.000	0.000	0.000	0.000	0.000
TRINITY_DN117243_c0_g2	0.000	1.310	1.599	0.310	0.000	2.174	0.000	0.000	0.484	0.000
TRINITY_DN117243_c0_g3	0.000	0.189	0.000	0.405	0.484	1.492	0.000	0.000	0.494	1.392
TRINITY_DN117243_c0_g4	0.000	0.309	0.402	0.769	0.225	0.306	0.543	0.000	0.200	0.000
TRINITY_DN117243_c0_g5	0.000	0.000	0.000	0.000	0.000	0.000	0.000	0.000	0.000	0.000
TRINITY_DN117243_c0_g6	0.000	0.000	0.000	0.000	2.668	1.473	0.000	0.000	0.000	0.000
TRINITY_DN117243_c3_g1	0.000	0.000	0.000	0.000	0.000	0.000	0.000	0.000	0.000	0.000
TRINITY_DN117243_c4_g1	0.000	0.000	0.000	0.000	0.000	0.000	0.000	0.000	0.000	0.000
TRINITY_DN1172440_c0_g1	0.000	0.000	0.000	0.000	0.000	1.854	0.000	0.000	0.000	0.000
TRINITY_DN1172442_c0_g1	0.000	0.000	0.000	0.000	0.000	0.000	0.000	0.000	0.000	0.000
TRINITY_DN1172447_c0_g1	0.000	0.000	0.000	0.000	1.910	0.000	0.000	0.000	0.000	0.000
TRINITY_DN117244_c0_g1	0.000	0.513	0.325	0.446	0.191	0.281	0.294	0.000	0.215	0.000
TRINITY_DN117244_c1_g1	0.000	0.000	0.000	0.839	0.885	0.000	0.000	0.000	1.772	0.000
TRINITY_DN117244_c2_g1	0.000	0.000	0.000	0.000	0.000	0.000	0.000	0.000	0.000	0.000
TRINITY_DN1172451_c0_g1	0.000	0.000	0.000	0.162	0.000	0.000	0.000	0.000	0.000	0.000
TRINITY_DN1172452_c0_g1	0.000	0.000	0.000	0.000	0.000	0.000	0.000	0.000	0.000	0.000
TRINITY_DN1172454_c0_g1	0.000	0.000	0.000	3.202	0.000	0.000	0.000	0.000	0.000	0.000
TRINITY_DN1172455_c0_g1	0.000	0.000	0.000	0.000	0.000	0.000	0.000	0.000	0.355	0.000
TRINITY_DN1172456_c0_g1	0.000	0.000	0.000	0.000	0.000	0.000	0.000	0.000	0.000	0.000
TRINITY_DN1172459_c0_g1	0.000	0.000	0.000	0.000	0.000	0.000	0.000	0.000	0.000	0.000
TRINITY_DN117245_c0_g1	0.000	0.000	5.290	0.000	0.919	2.895	2.483	0.000	0.576	0.000
TRINITY_DN117245_c0_g2	0.000	0.000	0.000	0.000	0.000	0.000	0.000	0.000	0.000	0.000
TRINITY_DN117245_c1_g1	0.000	0.000	0.000	0.000	0.000	0.000	0.000	0.000	0.000	0.000
TRINITY_DN117245_c5_g1	0.000	1.265	0.000	0.000	0.000	0.000	0.000	0.000	0.000	0.000
TRINITY_DN117245_c6_g1	0.000	0.000	0.000	0.000	0.000	0.000	0.000	0.000	0.000	0.000
TRINITY_DN1172463_c0_g1	0.000	0.000	0.000	0.267	0.000	0.000	0.000	0.000	0.321	0.000
TRINITY_DN117246_c0_g1	0.000	0.000	0.000	0.788	0.000	0.000	0.000	0.000	0.000	0.000
TRINITY_DN117246_c2_g1	0.000	0.000	0.000	1.282	0.000	0.000	3.154	0.000	0.000	0.000
TRINITY_DN117246_c3_g1	0.000	0.000	1.749	1.124	0.389	0.000	0.000	0.000	0.227	3.844
TRINITY_DN117246_c3_g2	0.000	0.000	0.000	0.000	0.000	0.000	0.000	0.000	0.000	0.000
TRINITY_DN1172470_c0_g1	0.000	0.000	0.000	0.463	0.000	0.000	2.290	0.000	0.851	0.000
TRINITY_DN1172473_c0_g1	0.000	0.000	0.000	0.187	0.000	0.000	0.000	0.000	0.450	0.000
TRINITY_DN1172474_c0_g1	0.000	0.000	0.000	0.000	0.000	0.000	0.000	0.000	0.000	0.000
TRINITY_DN1172476_c0_g1	0.000	0.000	0.000	0.000	0.296	0.000	0.000	0.000	0.174	0.000
TRINITY_DN1172479_c0_g1	0.000	0.000	0.000	0.000	1.839	2.519	0.000	0.000	0.000	0.000
TRINITY_DN117247_c1_g1	0.000	6.851	0.000	0.000	1.251	0.000	0.000	0.000	1.096	0.000
TRINITY_DN1172480_c0_g1	0.000	0.000	0.000	0.000	0.000	0.000	0.000	0.000	0.227	0.000
TRINITY_DN1172482_c0_g1	0.000	0.000	0.000	0.000	0.000	0.000	1.209	0.000	0.000	0.000
TRINITY_DN1172484_c0_g1	0.000	2.018	0.000	0.000	0.000	0.000	0.000	0.000	0.000	0.000
TRINITY_DN1172485_c0_g1	0.000	0.000	0.000	0.000	0.000	0.000	0.000	0.000	0.000	0.000
TRINITY_DN1172486_c0_g1	0.000	0.000	0.000	0.000	0.000	0.000	0.000	0.000	0.000	0.000
TRINITY_DN1172487_c0_g1	0.000	0.000	0.000	0.000	0.000	0.000	0.000	0.850	0.000	0.000
TRINITY_DN1172488_c0_g1	0.000	0.000	0.000	0.000	0.000	0.000	0.000	0.000	0.000	0.000
TRINITY_DN1172489_c0_g1	0.000	0.000	0.000	0.000	0.000	0.000	0.000	0.000	0.000	0.000
TRINITY_DN117248_c0_g1	0.000	0.000	0.213	0.088	0.121	0.242	0.000	0.115	0.072	0.000
TRINITY_DN1172494_c0_g1	0.000	0.000	0.000	0.000	0.000	0.000	0.000	0.000	0.164	0.000
TRINITY_DN1172495_c0_g1	0.000	0.000	3.049	0.000	0.000	0.000	0.000	0.000	0.000	0.000
TRINITY_DN1172496_c0_g1	0.000	0.000	0.736	0.000	0.000	1.128	0.000	0.000	0.716	0.000
TRINITY_DN1172497_c0_g1	0.000	0.000	0.000	0.000	0.000	0.000	0.000	0.000	0.000	0.000
TRINITY_DN11724_c0_g1	9.495	7.205	4.958	5.557	7.045	7.533	6.625	5.312	6.249	1.997
TRINITY_DN11724_c0_g2	0.000	1.537	3.367	1.967	1.667	4.274	3.599	1.796	2.547	2.166
TRINITY_DN11724_c1_g1	2.478	2.514	2.760	2.184	2.367	3.427	1.330	5.912	4.332	4.150
TRINITY_DN1172507_c0_g1	0.000	0.000	0.463	0.000	0.255	0.000	0.000	0.000	0.000	0.000
TRINITY_DN1172508_c0_g1	0.000	0.000	0.000	0.234	0.000	0.000	0.000	0.000	0.000	0.000
TRINITY_DN1172509_c0_g1	0.000	0.000	0.000	0.000	0.000	0.000	0.000	2.686	0.000	0.000
TRINITY_DN1172512_c0_g1	0.000	0.000	0.531	0.286	0.000	0.000	0.000	0.000	0.000	0.000
TRINITY_DN1172515_c0_g1	0.000	0.000	0.000	0.000	0.000	0.000	0.000	0.000	0.000	0.000
TRINITY_DN1172518_c0_g1	0.000	0.000	0.000	0.000	2.705	0.000	0.000	0.000	0.000	0.000
TRINITY_DN117251_c0_g1	0.000	0.000	2.368	0.000	0.000	3.667	0.000	2.295	1.145	0.000
TRINITY_DN117251_c1_g1	12.597	0.000	0.000	0.555	0.000	0.000	0.000	0.000	0.678	0.000
TRINITY_DN117251_c3_g1	0.000	0.000	0.000	0.000	0.000	0.000	0.000	0.000	0.000	0.000
TRINITY_DN1172522_c0_g1	0.000	0.000	0.000	0.000	0.239	0.000	0.000	0.000	0.000	0.000
TRINITY_DN1172523_c0_g1	0.000	0.000	0.000	0.000	0.000	0.000	0.000	3.369	0.000	0.000
TRINITY_DN1172525_c0_g1	0.000	0.000	0.000	1.685	0.000	0.000	0.000	0.000	0.343	0.000
TRINITY_DN1172528_c0_g1	0.000	2.151	2.788	0.748	0.000	0.000	0.000	5.783	0.000	0.000
TRINITY_DN1172529_c0_g1	0.000	0.000	0.000	0.000	0.000	0.000	0.000	0.000	0.132	2.235
TRINITY_DN117252_c0_g2	0.000	0.000	0.000	0.000	0.426	0.000	0.000	0.000	0.126	0.000
TRINITY_DN117252_c1_g1	0.000	0.000	0.000	0.345	0.355	0.000	0.000	0.000	0.417	0.000
TRINITY_DN117252_c2_g1	0.000	0.000	0.000	0.000	0.000	0.000	0.000	0.000	0.000	0.000
TRINITY_DN117252_c7_g1	0.000	0.000	0.000	0.628	0.855	0.000	0.000	0.000	0.000	0.000
TRINITY_DN1172530_c0_g1	0.000	0.000	0.896	0.477	0.000	0.000	0.000	0.000	0.000	0.000
TRINITY_DN1172532_c0_g1	0.000	0.000	0.000	0.000	0.545	0.000	0.000	0.000	0.107	0.000
TRINITY_DN1172533_c0_g1	0.000	0.000	0.000	0.000	0.782	0.000	0.000	1.424	0.000	0.000
TRINITY_DN1172534_c0_g1	0.000	0.000	0.000	0.000	0.000	0.000	0.000	0.000	0.000	0.000
TRINITY_DN1172535_c0_g1	0.000	0.000	0.000	0.000	0.000	0.000	0.000	0.000	0.469	0.000
TRINITY_DN1172536_c0_g1	0.000	0.000	0.000	0.000	0.000	0.000	0.000	0.000	0.000	0.000
TRINITY_DN1172538_c0_g1	0.000	0.000	0.000	0.000	0.000	0.000	0.000	0.000	0.000	0.000
TRINITY_DN1172540_c0_g1	0.000	0.750	0.000	0.000	0.000	0.752	0.000	0.000	0.000	0.000
TRINITY_DN1172541_c0_g1	0.000	0.000	0.000	0.000	0.000	0.000	0.000	0.000	0.000	0.000
TRINITY_DN1172543_c0_g1	0.000	0.000	0.000	0.000	0.000	0.000	0.000	0.000	1.216	0.000
TRINITY_DN1172544_c0_g1	0.000	0.000	0.000	0.000	0.000	0.000	0.000	0.000	0.242	0.000
TRINITY_DN1172545_c0_g1	0.000	0.000	0.000	0.000	0.000	0.000	0.000	0.000	0.000	0.000
TRINITY_DN1172549_c0_g1	0.000	0.000	0.000	0.000	0.000	0.000	0.000	0.000	0.000	0.000
TRINITY_DN117254_c0_g1	0.000	0.000	0.116	0.000	0.066	0.000	0.000	0.000	0.131	0.000
TRINITY_DN1172551_c0_g1	0.000	0.000	0.000	0.714	0.000	0.000	0.000	0.000	0.000	0.000
TRINITY_DN1172553_c0_g1	0.000	0.000	0.000	0.000	0.000	6.043	0.000	0.000	0.000	0.000
TRINITY_DN1172554_c0_g1	0.000	0.000	0.000	0.000	0.653	0.000	0.000	0.000	0.577	0.000
TRINITY_DN1172556_c0_g1	0.000	0.000	0.000	0.000	0.000	0.000	0.000	0.000	0.000	0.000
TRINITY_DN1172559_c0_g1	0.000	0.000	0.000	0.692	0.000	0.000	0.000	0.000	0.000	0.000
TRINITY_DN117255_c0_g1	0.000	0.000	0.000	0.000	0.000	0.000	0.000	0.000	0.531	0.000
TRINITY_DN117255_c3_g1	0.000	0.648	0.140	0.077	0.710	0.639	0.380	0.297	0.422	0.000
TRINITY_DN117255_c3_g3	0.000	0.000	0.000	0.000	0.000	0.000	0.000	0.000	0.000	0.000
TRINITY_DN117255_c4_g1	0.000	0.000	0.000	0.000	0.000	0.000	0.000	0.000	0.000	0.000
TRINITY_DN117255_c7_g1	0.000	0.000	0.000	0.000	0.000	0.000	0.000	0.000	0.000	0.000
TRINITY_DN117255_c8_g1	0.000	0.000	0.000	0.000	0.000	0.000	0.000	0.000	0.000	0.000
TRINITY_DN117255_c9_g1	0.000	0.000	0.318	0.000	0.176	0.000	0.000	0.000	0.521	0.000
TRINITY_DN1172562_c0_g1	0.000	0.000	0.000	1.849	0.000	0.000	0.000	0.000	0.000	0.000
TRINITY_DN1172565_c0_g1	0.000	1.429	0.311	0.000	0.000	0.000	0.000	0.000	0.306	0.000
TRINITY_DN1172566_c0_g1	0.000	0.000	0.000	0.000	0.000	0.000	0.000	0.000	0.000	0.000
TRINITY_DN1172568_c0_g1	0.000	0.000	0.000	0.000	0.517	0.000	0.000	3.787	0.000	0.000
TRINITY_DN1172569_c0_g1	0.000	0.000	0.000	0.000	0.000	0.000	0.000	0.000	0.402	0.000
TRINITY_DN117256_c0_g1	0.000	0.000	0.000	0.000	0.779	0.000	0.000	0.000	0.000	0.000
TRINITY_DN117256_c0_g2	0.000	0.000	0.000	0.000	1.168	0.000	0.000	0.000	0.000	0.000
TRINITY_DN1172575_c0_g1	0.000	0.000	0.000	0.000	0.000	0.000	0.000	0.000	0.000	0.000
TRINITY_DN1172577_c0_g1	0.000	0.000	0.000	0.754	0.000	0.000	0.000	0.000	0.000	0.000
TRINITY_DN1172578_c0_g1	0.000	0.000	0.000	0.000	0.000	0.000	0.000	0.000	0.000	0.000
TRINITY_DN1172579_c0_g1	0.000	0.000	0.000	0.510	0.000	0.000	0.000	0.000	0.000	0.000
TRINITY_DN1172580_c0_g1	0.000	0.000	0.000	0.000	0.000	2.664	0.000	0.000	0.567	0.000
TRINITY_DN1172582_c0_g1	0.000	0.000	0.000	0.000	0.000	0.000	0.000	0.000	0.000	0.000
TRINITY_DN1172586_c0_g1	0.000	0.000	0.000	0.000	0.385	0.000	0.000	0.000	0.000	0.000
TRINITY_DN1172587_c0_g1	0.000	0.000	0.000	0.636	0.000	1.100	0.000	0.000	0.000	0.000
TRINITY_DN1172588_c0_g1	0.000	0.000	0.000	0.000	0.000	0.000	0.000	0.000	0.000	0.000
TRINITY_DN117258_c0_g1	0.000	0.227	1.304	0.283	0.125	8.168	0.000	0.000	0.074	0.000
TRINITY_DN1172590_c0_g1	0.000	0.000	0.000	0.000	0.000	0.000	0.000	0.000	0.000	0.000
TRINITY_DN1172597_c0_g1	0.000	0.000	0.000	0.000	0.000	0.000	0.000	0.000	0.000	0.000
TRINITY_DN1172598_c0_g1	0.000	0.000	0.000	0.714	1.494	0.000	0.000	0.000	2.185	0.000
TRINITY_DN1172599_c0_g1	0.000	0.000	0.000	0.000	0.000	0.000	0.000	0.000	0.000	0.000
TRINITY_DN11725_c0_g1	0.000	0.000	0.000	0.000	0.000	0.000	0.000	0.000	0.368	0.000
TRINITY_DN1172601_c0_g1	0.000	0.000	0.000	0.329	0.000	0.000	0.000	0.000	0.199	0.000
TRINITY_DN1172603_c0_g1	0.000	0.000	0.000	0.000	0.579	0.000	0.000	0.000	0.000	0.000
TRINITY_DN1172604_c0_g1	0.000	0.000	0.000	0.872	0.919	0.000	0.000	0.000	0.000	0.000
TRINITY_DN1172605_c0_g1	0.000	0.000	0.000	0.714	0.000	0.000	0.000	0.000	0.000	0.000
TRINITY_DN1172606_c0_g1	0.000	0.000	0.000	0.000	0.912	0.000	0.000	0.000	0.000	0.000
TRINITY_DN1172607_c0_g1	0.000	13.868	45.048	8.892	31.531	27.850	11.852	28.169	15.817	0.000
TRINITY_DN1172609_c0_g1	0.000	0.000	0.000	0.000	0.000	0.000	0.000	0.000	0.000	0.000
TRINITY_DN117260_c0_g1	3.896	9.487	19.902	8.932	12.652	11.491	7.745	11.886	4.031	2.078
TRINITY_DN1172610_c0_g1	0.000	0.000	0.000	0.000	0.000	0.000	0.000	0.000	0.591	0.000
TRINITY_DN1172614_c0_g1	0.000	0.000	0.000	0.000	0.000	0.000	0.000	0.000	0.000	0.000
TRINITY_DN1172617_c0_g1	0.000	0.000	0.000	0.000	0.554	0.000	0.000	0.000	0.000	0.000
TRINITY_DN1172618_c0_g1	0.000	0.000	0.000	0.000	0.000	0.000	0.000	0.000	0.000	0.000
TRINITY_DN1172619_c0_g1	0.000	0.000	0.473	0.000	0.000	0.000	0.000	0.000	0.000	0.000
TRINITY_DN117261_c0_g1	0.000	0.000	0.000	0.000	0.000	0.000	0.000	0.000	0.512	0.000
TRINITY_DN117261_c0_g2	0.000	0.648	0.000	0.000	0.000	0.000	0.000	1.613	0.129	0.000
TRINITY_DN117261_c0_g4	0.000	0.000	0.000	0.000	0.000	0.000	0.000	0.000	0.000	0.000
TRINITY_DN117261_c0_g5	0.000	0.000	0.000	0.000	0.000	0.000	0.000	0.000	0.237	0.000
TRINITY_DN117261_c2_g1	0.000	0.000	0.000	0.000	0.000	0.000	0.000	0.000	0.000	0.000
TRINITY_DN1172620_c0_g1	0.000	0.000	1.796	1.605	0.000	0.000	1.584	0.000	0.000	0.000
TRINITY_DN1172621_c0_g1	0.000	0.000	0.000	0.000	0.000	0.000	0.000	0.000	0.285	9.568
TRINITY_DN1172622_c0_g1	0.000	0.000	0.000	0.000	0.000	0.000	0.000	0.000	0.000	0.000
TRINITY_DN1172623_c0_g1	0.000	0.000	0.000	0.000	0.000	0.000	0.000	0.000	0.476	0.000
TRINITY_DN1172625_c0_g1	0.000	0.000	0.000	0.000	0.000	0.000	0.000	0.000	0.000	0.000
TRINITY_DN1172626_c0_g1	0.000	0.000	0.000	0.000	0.000	0.000	0.000	0.000	0.000	0.000
TRINITY_DN117262_c0_g1	0.000	0.000	0.633	0.000	0.697	1.947	0.000	0.000	0.205	0.000
TRINITY_DN117262_c0_g2	0.000	0.000	0.000	0.000	0.000	0.000	0.000	0.000	0.000	0.000
TRINITY_DN117262_c2_g1	0.000	0.000	0.000	0.000	0.000	0.000	0.000	0.000	0.000	0.000
TRINITY_DN117262_c3_g1	0.000	0.000	0.000	0.000	0.000	0.000	1.108	0.000	0.000	0.000
TRINITY_DN117262_c5_g1	0.000	0.000	0.000	0.872	0.000	0.000	0.000	0.000	0.000	0.000
TRINITY_DN1172630_c0_g1	0.000	0.000	0.000	0.156	0.317	0.000	0.000	0.000	0.375	0.000
TRINITY_DN1172631_c0_g1	0.000	0.000	0.000	0.000	0.000	0.000	2.085	0.000	0.000	0.000
TRINITY_DN1172634_c0_g1	0.000	0.000	0.000	0.000	0.000	0.000	0.000	0.000	0.000	0.000
TRINITY_DN1172635_c0_g1	0.000	0.000	0.000	0.000	0.579	0.000	0.000	0.000	0.000	0.000
TRINITY_DN1172636_c0_g1	0.000	0.000	0.000	0.000	0.000	0.000	0.000	0.000	0.000	0.000
TRINITY_DN1172638_c0_g1	0.000	0.000	0.000	0.000	0.000	0.000	0.000	0.000	0.000	0.000
TRINITY_DN1172639_c0_g1	0.000	2.541	0.000	0.000	0.000	0.000	0.000	0.000	0.000	0.000
TRINITY_DN117263_c3_g1	0.000	0.000	0.000	0.804	0.000	0.000	0.000	0.000	0.968	0.000
TRINITY_DN117263_c4_g1	0.000	1.234	0.000	0.473	1.115	1.234	4.317	0.820	0.996	0.000
TRINITY_DN117263_c4_g2	0.000	2.565	0.000	0.000	0.000	0.000	0.000	0.000	0.000	0.000
TRINITY_DN117263_c5_g1	0.000	0.000	0.000	0.000	0.000	0.000	0.000	0.000	0.000	0.000
TRINITY_DN117263_c7_g1	0.000	0.000	0.000	0.000	0.000	0.000	0.000	0.000	0.000	0.000
TRINITY_DN1172640_c0_g1	0.000	0.000	0.000	0.000	0.000	0.000	0.000	0.000	0.000	0.000
TRINITY_DN1172643_c0_g1	0.000	0.000	0.000	0.000	0.000	0.000	0.000	0.000	0.000	0.000
TRINITY_DN1172644_c0_g1	0.000	0.000	0.000	0.000	0.000	0.000	0.000	0.000	0.000	0.000
TRINITY_DN1172647_c0_g1	0.000	0.000	1.128	0.000	0.000	0.000	0.000	0.000	0.000	0.000
TRINITY_DN117264_c0_g2	0.000	0.000	0.000	0.000	0.667	0.000	0.000	0.000	0.390	0.000
TRINITY_DN117264_c1_g1	0.000	0.000	0.000	0.000	0.133	1.091	0.000	0.000	0.079	0.000
TRINITY_DN117264_c2_g1	0.000	0.000	0.000	0.000	0.000	0.000	0.000	0.000	0.347	0.000
TRINITY_DN117264_c4_g1	0.000	0.000	0.000	0.000	0.000	1.491	0.000	0.000	0.000	0.000
TRINITY_DN1172651_c0_g1	0.000	0.000	1.637	0.000	0.928	2.539	0.000	0.000	0.000	0.000
TRINITY_DN1172652_c0_g1	0.000	0.000	0.000	0.000	0.000	0.000	0.000	0.000	0.000	0.000
TRINITY_DN117265_c0_g1	0.000	0.000	0.000	0.000	0.000	0.000	0.000	0.000	0.000	0.000
TRINITY_DN117265_c0_g2	0.000	0.000	0.000	0.000	0.000	0.000	0.000	6.195	0.000	0.000
TRINITY_DN117265_c0_g3	0.000	0.000	0.000	0.000	0.000	0.000	0.000	0.000	0.000	0.000
TRINITY_DN1172662_c0_g1	0.000	0.000	0.000	0.000	0.526	0.000	0.000	0.000	0.000	0.000
TRINITY_DN1172663_c0_g1	0.000	0.000	0.000	0.000	0.000	0.000	0.000	0.000	0.442	0.000
TRINITY_DN1172665_c0_g1	0.000	0.000	0.000	0.000	0.000	0.000	0.000	0.000	0.190	0.000
TRINITY_DN1172666_c0_g1	0.000	0.000	0.000	0.000	0.000	0.000	0.000	0.000	0.282	0.000
TRINITY_DN1172667_c0_g1	0.000	0.000	0.000	0.000	0.000	0.000	0.000	0.000	0.000	0.000
TRINITY_DN117266_c0_g1	0.000	0.000	0.000	0.335	0.000	0.000	0.000	0.000	0.000	0.000
TRINITY_DN1172670_c0_g1	0.000	0.000	0.563	0.000	0.000	0.000	0.000	0.000	0.000	0.000
TRINITY_DN1172672_c0_g1	0.000	0.000	0.000	0.000	0.000	0.000	0.000	0.000	0.000	0.000
TRINITY_DN1172673_c0_g1	0.000	0.000	0.000	0.000	0.000	0.000	2.559	0.000	0.000	0.000
TRINITY_DN1172676_c0_g1	0.000	0.000	0.000	0.000	0.000	0.000	0.000	0.000	0.000	0.000
TRINITY_DN1172678_c0_g1	0.000	0.000	0.000	0.000	0.000	0.000	0.000	0.000	0.000	0.000
TRINITY_DN1172679_c0_g1	0.000	0.000	0.000	0.000	0.000	0.000	0.000	0.000	0.000	7.182
TRINITY_DN117267_c0_g1	12.097	0.000	1.998	0.000	0.000	1.534	0.000	0.000	0.326	0.000
TRINITY_DN117267_c2_g1	0.000	0.000	0.000	0.000	0.000	0.000	0.000	0.000	0.000	0.000
TRINITY_DN1172680_c0_g1	0.000	0.000	0.000	0.000	0.000	0.000	0.000	2.599	0.000	0.000
TRINITY_DN1172683_c0_g1	0.000	0.000	0.000	0.000	0.000	0.000	0.000	0.000	0.000	0.000
TRINITY_DN1172685_c0_g1	0.000	0.000	0.000	0.315	0.000	0.000	0.000	0.000	0.000	0.000
TRINITY_DN1172686_c0_g1	0.000	0.000	0.000	0.000	0.000	0.767	0.000	0.000	0.163	0.000
TRINITY_DN1172688_c0_g1	0.000	2.374	0.000	0.000	0.000	2.381	0.000	0.000	0.000	0.000
TRINITY_DN117268_c0_g1	30.556	0.000	2.726	5.867	5.529	3.846	0.000	2.256	4.523	0.000
TRINITY_DN117268_c1_g1	0.000	0.000	0.000	0.000	0.000	0.000	0.000	2.452	0.200	6.526
TRINITY_DN1172690_c0_g1	0.000	0.000	1.699	0.914	0.000	0.000	0.000	0.000	0.000	0.000
TRINITY_DN1172691_c0_g1	0.000	0.000	0.973	0.000	0.000	0.000	0.000	0.000	0.318	0.000
TRINITY_DN1172693_c0_g1	0.000	0.000	0.000	0.000	1.021	0.000	0.000	0.000	0.299	0.000
TRINITY_DN1172695_c0_g1	0.000	0.000	0.000	0.000	0.000	0.000	0.000	0.000	0.000	0.000
TRINITY_DN1172696_c0_g1	0.000	0.000	0.000	0.000	0.000	0.000	0.000	0.000	0.000	0.000
TRINITY_DN117269_c0_g1	0.000	2.541	0.000	0.000	0.000	0.000	0.000	0.000	0.000	0.000
TRINITY_DN117269_c1_g2	0.000	0.000	1.865	0.000	0.000	0.000	0.000	0.000	0.000	0.000
TRINITY_DN117269_c1_g3	0.000	0.000	0.000	0.000	0.000	0.000	0.000	0.000	0.000	0.000
TRINITY_DN117269_c1_g4	0.000	0.000	2.589	0.000	0.730	0.000	0.000	0.000	0.000	0.000
TRINITY_DN117269_c4_g1	0.000	0.000	0.000	0.000	0.000	0.000	0.000	0.000	0.393	0.000
TRINITY_DN117269_c5_g1	8.198	2.108	0.694	1.178	0.494	0.000	1.825	0.000	0.000	26.524
TRINITY_DN11726_c0_g1	4.819	0.000	0.285	0.409	0.000	0.000	0.000	0.000	0.995	0.000
TRINITY_DN11726_c0_g2	1.221	8.948	7.510	6.973	8.331	5.776	10.963	11.779	6.786	5.129
TRINITY_DN11726_c0_g4	0.000	1.457	2.940	0.000	1.962	4.494	8.800	0.000	1.278	8.635
TRINITY_DN1172702_c0_g1	0.000	0.000	0.000	0.000	0.000	0.000	0.000	0.000	0.000	0.000
TRINITY_DN1172703_c0_g1	0.000	0.000	0.000	0.000	0.000	0.000	0.000	0.000	0.147	0.000
TRINITY_DN1172705_c0_g1	0.000	0.000	0.000	0.000	0.000	0.000	0.000	0.000	0.000	0.000
TRINITY_DN1172706_c0_g1	0.000	0.000	0.000	0.000	0.000	0.000	0.000	0.000	0.000	0.000
TRINITY_DN117270_c0_g1	0.000	0.000	0.000	0.000	0.000	0.000	0.000	0.000	0.145	0.000
TRINITY_DN1172712_c0_g1	0.000	0.000	0.000	0.000	0.000	0.000	0.000	0.000	0.000	0.000
TRINITY_DN1172714_c0_g1	0.000	0.000	0.000	0.000	0.000	0.000	0.000	0.000	0.000	0.000
TRINITY_DN1172718_c0_g1	0.000	0.000	0.321	0.174	0.178	0.489	0.860	0.000	0.000	1.767
TRINITY_DN1172719_c0_g1	0.000	0.000	0.000	0.000	0.000	0.000	0.000	0.000	0.458	0.000
TRINITY_DN1172725_c0_g1	7.786	1.005	0.660	0.000	0.000	0.000	0.000	0.000	0.000	0.000
TRINITY_DN1172726_c0_g1	0.000	2.018	0.000	0.000	0.000	0.000	0.000	0.000	0.000	0.000
TRINITY_DN1172727_c0_g1	0.000	0.000	0.000	0.000	0.561	0.000	0.000	0.000	0.656	0.000
TRINITY_DN1172729_c0_g1	0.000	0.000	0.000	0.000	0.000	0.000	4.210	0.000	0.000	8.760
TRINITY_DN117272_c0_g1	0.000	0.000	1.042	0.000	0.000	0.000	0.000	0.000	0.000	0.000
TRINITY_DN117272_c1_g1	0.000	0.000	0.992	0.000	0.000	0.000	0.000	0.000	0.324	0.000
TRINITY_DN117272_c4_g1	0.000	0.000	0.000	0.000	0.000	0.000	0.000	0.000	0.106	0.000
TRINITY_DN1172731_c0_g1	0.000	0.000	0.000	0.309	0.000	3.512	0.000	1.155	0.744	0.000
TRINITY_DN1172733_c0_g1	0.000	1.243	1.626	0.000	0.000	0.000	0.000	0.000	0.000	0.000
TRINITY_DN1172734_c0_g1	0.000	0.000	0.000	0.000	0.000	0.000	0.000	0.000	0.000	0.000
TRINITY_DN1172735_c0_g1	0.000	0.000	2.109	0.000	0.000	0.000	0.000	0.000	0.000	0.000
TRINITY_DN1172738_c0_g1	0.000	0.000	0.000	0.000	0.000	0.000	0.000	0.000	0.000	8.321
TRINITY_DN1172741_c0_g1	0.000	0.000	0.000	0.000	0.000	0.000	0.000	0.000	0.000	0.000
TRINITY_DN1172742_c0_g1	0.000	0.000	0.000	0.000	0.000	0.000	0.000	0.000	0.000	0.000
TRINITY_DN1172744_c0_g1	0.000	0.000	0.000	0.090	0.000	0.000	0.000	0.000	0.174	0.000
TRINITY_DN1172745_c0_g1	0.000	0.000	5.434	0.000	0.000	0.000	0.000	0.000	0.000	0.000
TRINITY_DN1172748_c0_g1	0.000	0.000	0.000	2.120	0.000	0.000	0.000	0.000	0.000	0.000
TRINITY_DN1172749_c0_g1	0.000	0.000	0.000	0.000	0.000	0.000	0.000	0.000	0.294	0.000
TRINITY_DN117274_c0_g1	0.000	0.000	0.180	0.000	0.000	0.000	0.000	0.000	0.000	0.000
TRINITY_DN117274_c0_g2	0.000	0.000	0.000	0.000	0.000	0.000	0.000	0.000	0.000	0.000
TRINITY_DN117274_c0_g4	0.000	0.000	2.520	0.000	0.463	1.924	0.000	0.000	0.136	0.000
TRINITY_DN117274_c0_g5	0.000	0.000	0.000	0.000	0.000	0.000	0.000	0.000	0.116	0.000
TRINITY_DN117274_c2_g1	0.000	0.000	0.000	0.000	0.000	0.000	0.000	0.000	0.000	0.000
TRINITY_DN1172752_c0_g1	0.000	0.000	0.000	0.000	0.000	0.000	0.000	2.341	0.747	0.000
TRINITY_DN1172753_c0_g1	0.000	0.000	0.000	0.000	1.532	0.000	0.000	0.000	0.000	0.000
TRINITY_DN1172755_c0_g1	0.000	0.000	0.000	0.000	0.000	0.000	0.000	0.000	0.000	0.000
TRINITY_DN1172759_c0_g1	0.000	0.000	0.000	0.000	0.000	0.000	0.000	0.000	0.253	0.000
TRINITY_DN1172763_c0_g1	0.000	0.000	0.000	0.578	0.604	0.000	0.000	0.000	0.353	0.000
TRINITY_DN1172764_c0_g1	0.000	7.718	0.000	0.000	0.000	0.000	0.000	0.000	0.000	0.000
TRINITY_DN1172767_c0_g1	4.132	0.000	0.000	0.948	0.000	0.000	0.000	0.000	0.000	0.000
TRINITY_DN1172768_c0_g1	0.000	0.000	8.265	0.000	0.000	0.000	0.000	0.000	0.000	0.000
TRINITY_DN1172769_c0_g1	0.000	0.000	0.000	0.000	0.000	0.000	0.000	0.000	0.000	0.000
TRINITY_DN117276_c0_g1	0.000	0.000	0.000	1.525	4.365	2.637	4.483	7.139	2.248	9.325
TRINITY_DN117276_c2_g1	37.791	0.000	1.503	2.821	3.413	0.000	0.000	0.000	2.473	0.000
TRINITY_DN1172770_c0_g1	0.000	0.000	0.000	0.000	1.544	0.000	0.000	0.000	0.000	0.000
TRINITY_DN1172772_c0_g1	0.000	0.000	0.000	0.513	0.000	0.000	0.000	0.000	0.000	0.000
TRINITY_DN1172773_c0_g1	0.000	0.000	0.000	0.000	0.000	0.000	0.000	0.000	0.000	0.000
TRINITY_DN1172778_c0_g1	0.000	0.000	0.000	0.000	0.000	0.000	0.000	0.000	0.000	0.000
TRINITY_DN117277_c0_g2	0.000	2.065	0.000	0.000	0.000	2.068	0.000	0.000	0.000	0.000
TRINITY_DN1172780_c0_g1	0.000	0.000	0.000	0.000	0.000	4.028	0.000	0.000	0.000	0.000
TRINITY_DN1172781_c0_g1	0.000	0.000	0.000	0.000	0.000	0.000	0.000	0.000	0.000	0.000
TRINITY_DN1172783_c0_g1	0.000	0.000	1.572	0.000	0.000	0.000	0.000	0.000	0.000	0.000
TRINITY_DN1172784_c0_g1	0.000	0.000	0.000	0.000	0.000	0.000	0.000	0.000	0.000	0.000
TRINITY_DN1172785_c0_g1	0.000	0.000	0.000	0.000	1.969	0.000	0.000	0.000	0.384	0.000
TRINITY_DN1172788_c0_g1	0.000	0.000	0.409	0.000	0.000	0.000	0.000	0.000	0.000	0.000
TRINITY_DN1172789_c0_g1	0.000	0.000	0.000	0.000	0.000	0.000	0.000	0.000	0.000	0.000
TRINITY_DN117278_c0_g1	0.987	0.265	0.689	0.467	0.664	2.356	0.466	0.242	0.608	0.000
TRINITY_DN117278_c0_g2	0.000	0.716	1.386	0.375	0.432	1.263	1.009	0.000	0.516	0.000
TRINITY_DN1172790_c0_g1	0.000	0.000	0.000	0.000	0.000	0.000	0.000	0.000	0.382	0.000
TRINITY_DN1172793_c0_g1	0.000	0.000	0.000	0.000	0.472	0.000	0.000	1.727	0.000	0.000
TRINITY_DN1172794_c0_g1	0.000	0.000	2.384	0.000	0.000	0.000	1.576	0.000	0.386	0.000
TRINITY_DN1172795_c0_g1	0.000	0.000	0.000	0.000	0.000	0.000	0.000	0.000	0.000	0.000
TRINITY_DN1172796_c0_g1	0.000	0.000	0.000	0.000	0.000	0.000	0.000	0.000	0.402	0.000
TRINITY_DN1172798_c0_g1	0.000	0.000	0.000	0.000	0.000	1.661	0.000	0.000	0.353	0.000
TRINITY_DN117279_c0_g1	0.000	3.125	6.107	0.543	2.350	3.421	5.875	2.082	0.241	0.000
TRINITY_DN11727_c0_g2	0.000	1.641	0.000	6.672	7.820	1.520	0.000	0.000	2.158	0.000
TRINITY_DN11727_c0_g3	0.000	0.000	0.000	0.402	0.855	0.421	1.044	0.000	0.000	2.641
TRINITY_DN11727_c0_g4	0.000	0.000	0.000	0.555	0.000	0.000	0.000	2.124	1.017	0.000
TRINITY_DN11727_c0_g5	0.000	0.000	0.000	0.942	0.241	0.000	2.326	0.000	0.851	0.000
TRINITY_DN11727_c0_g6	0.000	0.000	0.000	0.000	0.000	0.000	0.000	0.000	0.508	0.000
TRINITY_DN11727_c1_g2	0.000	0.000	0.362	0.029	0.000	0.518	0.000	0.000	0.000	0.000
TRINITY_DN11727_c1_g3	0.000	0.609	6.173	0.217	2.694	0.000	0.535	0.000	0.460	0.000
TRINITY_DN11727_c2_g1	0.000	0.000	0.000	2.372	0.000	2.305	0.000	0.000	0.330	0.000
TRINITY_DN11727_c4_g1	0.000	0.000	0.000	0.656	0.000	0.940	0.000	1.233	0.793	0.000
TRINITY_DN1172803_c0_g1	0.000	0.000	0.000	0.000	0.000	0.000	0.000	0.892	0.000	0.000
TRINITY_DN1172804_c0_g1	0.000	0.000	0.000	0.474	0.000	0.000	0.000	0.000	0.000	0.000
TRINITY_DN1172805_c0_g1	0.000	0.000	0.000	0.000	0.000	0.000	0.000	0.000	0.000	0.000
TRINITY_DN1172806_c0_g1	0.000	0.000	0.000	0.000	0.000	0.000	0.000	0.000	0.000	0.000
TRINITY_DN1172811_c0_g1	0.000	0.000	0.000	0.448	0.000	0.000	0.000	0.000	0.000	0.000
TRINITY_DN1172814_c0_g1	0.000	7.783	2.509	0.000	0.707	0.000	0.000	0.000	0.000	0.000
TRINITY_DN1172815_c0_g1	0.000	0.000	0.000	0.000	0.000	0.000	0.000	0.000	0.000	0.000
TRINITY_DN1172819_c0_g1	0.000	0.000	0.000	0.760	1.602	0.000	0.000	0.000	0.000	0.000
TRINITY_DN117281_c0_g1	0.000	0.000	0.000	0.000	0.000	0.000	0.000	0.000	0.000	0.000
TRINITY_DN117281_c2_g1	0.000	0.000	0.000	0.000	0.000	0.000	0.000	0.000	0.000	0.000
TRINITY_DN117281_c4_g1	0.000	0.000	0.000	0.625	0.000	0.000	0.000	0.000	0.763	0.000
TRINITY_DN117281_c6_g1	0.000	0.000	0.000	0.850	0.894	0.000	0.000	0.000	0.000	0.000
TRINITY_DN117281_c7_g1	0.000	0.000	0.000	0.657	0.295	0.000	0.000	0.000	0.000	0.000
TRINITY_DN1172821_c0_g1	0.000	0.000	0.000	0.000	0.000	0.000	0.000	0.000	0.000	0.000
TRINITY_DN1172823_c0_g1	0.000	0.000	0.000	0.000	0.000	0.000	0.000	0.000	0.000	0.000
TRINITY_DN1172829_c0_g1	0.000	0.000	0.000	0.000	0.000	0.000	0.000	0.000	0.000	0.000
TRINITY_DN1172831_c0_g1	0.000	0.000	0.000	0.000	0.000	0.000	0.000	0.000	0.000	0.000
TRINITY_DN1172835_c0_g1	0.000	0.000	5.755	5.129	1.609	0.000	0.000	1.962	6.546	0.000
TRINITY_DN1172839_c0_g1	0.000	0.000	0.000	0.000	1.060	0.000	0.000	0.000	0.000	0.000
TRINITY_DN1172840_c0_g1	0.000	0.000	0.000	0.000	0.000	0.000	0.000	0.000	0.000	0.000
TRINITY_DN1172841_c0_g1	0.000	0.000	0.787	0.000	0.000	0.000	2.074	0.000	0.767	0.000
TRINITY_DN1172848_c0_g1	0.000	0.000	0.000	0.000	0.000	0.000	0.000	0.000	0.522	0.000
TRINITY_DN117284_c0_g2	37.401	0.000	0.000	189.041	3.353	0.000	3.912	6.208	1.719	26.766
TRINITY_DN117284_c2_g1	0.000	0.000	0.000	0.390	1.215	2.246	0.000	4.434	1.186	0.000
TRINITY_DN117284_c3_g1	0.000	0.000	0.000	0.000	0.000	4.136	3.524	0.000	0.000	0.000
TRINITY_DN117284_c5_g1	0.000	0.000	1.699	0.914	0.965	0.000	8.962	0.000	1.124	0.000
TRINITY_DN1172853_c0_g1	0.000	0.000	0.000	0.000	0.000	0.000	0.000	0.000	0.000	0.000
TRINITY_DN1172856_c0_g1	0.000	0.000	0.000	0.000	0.000	0.000	0.000	0.000	0.000	0.000
TRINITY_DN1172858_c0_g1	0.000	0.000	0.000	0.000	0.000	0.000	0.000	0.000	0.311	0.000
TRINITY_DN1172859_c0_g1	0.000	0.000	0.000	0.000	0.000	0.000	0.000	0.000	0.240	0.000
TRINITY_DN117285_c0_g1	0.000	0.000	1.931	0.540	0.637	0.000	3.750	0.000	0.960	2.768
TRINITY_DN1172861_c0_g1	0.000	0.000	0.000	0.000	0.000	0.000	0.000	0.000	0.000	0.000
TRINITY_DN1172863_c0_g1	0.000	0.000	0.000	0.000	0.000	0.000	0.000	0.000	0.000	0.000
TRINITY_DN1172864_c0_g1	0.000	0.000	0.000	0.000	0.000	0.000	0.000	0.000	0.000	0.000
TRINITY_DN1172866_c0_g1	0.000	0.000	0.000	0.491	0.000	0.000	0.000	0.000	0.000	0.000
TRINITY_DN1172868_c0_g1	0.000	0.000	0.999	0.000	0.000	0.000	0.000	0.000	0.000	0.000
TRINITY_DN1172869_c0_g1	0.000	0.000	0.000	0.000	0.000	0.000	0.000	0.000	0.241	0.000
TRINITY_DN117286_c0_g1	0.000	0.000	0.000	0.000	0.000	0.000	0.000	0.000	0.000	0.000
TRINITY_DN117286_c0_g2	0.000	0.000	0.000	0.150	0.459	0.000	0.000	0.000	1.176	0.000
TRINITY_DN117286_c0_g3	0.000	0.000	0.000	0.000	0.253	0.000	0.000	0.000	0.000	0.000
TRINITY_DN117286_c0_g4	0.000	0.000	0.000	0.000	0.000	0.000	0.000	0.000	0.000	0.000
TRINITY_DN117286_c2_g1	0.000	0.000	0.000	0.000	0.000	0.000	0.000	0.000	0.000	0.000
TRINITY_DN117286_c3_g1	0.000	0.000	0.000	0.000	0.000	0.000	0.000	0.000	0.000	14.135
TRINITY_DN1172870_c0_g1	0.000	0.000	0.000	0.000	0.000	0.000	0.000	0.000	0.000	0.000
TRINITY_DN1172873_c0_g1	0.000	0.906	0.596	0.639	0.000	0.000	0.000	0.000	0.000	0.000
TRINITY_DN1172874_c0_g1	0.000	0.000	0.000	0.000	0.000	0.000	0.000	0.000	0.000	0.000
TRINITY_DN1172876_c0_g1	0.000	0.000	0.000	0.000	0.000	0.000	0.000	0.000	0.000	0.000
TRINITY_DN1172881_c0_g1	0.000	0.000	0.000	0.000	0.000	1.465	0.000	0.000	0.000	0.000
TRINITY_DN1172882_c0_g1	0.000	0.000	0.000	0.000	0.631	0.000	0.000	0.000	0.000	0.000
TRINITY_DN1172884_c0_g1	0.000	0.000	0.000	0.000	0.000	0.000	0.000	0.000	0.000	0.000
TRINITY_DN1172885_c0_g1	0.000	0.000	0.000	0.306	0.000	0.000	0.000	0.000	0.000	0.000
TRINITY_DN1172887_c0_g1	0.000	0.000	0.000	0.000	0.000	0.000	2.278	0.000	0.000	0.000
TRINITY_DN1172890_c0_g1	0.000	0.000	0.000	0.000	0.000	0.000	0.000	0.000	0.000	0.000
TRINITY_DN1172894_c0_g1	0.000	0.000	0.000	0.000	0.000	0.000	0.000	0.000	0.000	0.000
TRINITY_DN1172897_c0_g1	8.965	0.000	0.754	0.000	0.000	0.000	0.000	0.000	0.000	0.000
TRINITY_DN1172898_c0_g1	0.000	0.000	0.000	0.000	0.000	0.000	0.000	0.000	0.000	0.000
TRINITY_DN1172899_c0_g1	0.000	0.000	0.000	0.000	0.000	0.000	0.000	0.000	0.000	0.000
TRINITY_DN117289_c0_g1	0.000	0.000	0.000	0.000	0.000	0.000	0.000	0.000	0.171	0.000
TRINITY_DN117289_c0_g2	0.000	0.000	1.517	0.000	0.000	0.000	0.000	0.000	1.497	0.000
TRINITY_DN117289_c1_g1	0.000	0.000	0.000	0.000	0.000	0.000	0.000	2.111	0.337	0.000
TRINITY_DN117289_c1_g2	0.000	2.603	0.000	1.999	0.965	0.000	0.000	3.569	0.000	0.000
TRINITY_DN11728_c0_g1	0.000	1.761	0.578	3.540	2.164	0.000	6.115	1.445	2.693	0.000
TRINITY_DN11728_c0_g2	0.000	0.660	0.000	0.190	0.000	0.000	0.000	1.657	0.532	0.000
TRINITY_DN11728_c0_g3	0.000	0.000	0.000	0.000	0.000	0.000	0.000	0.000	0.000	0.000
TRINITY_DN11728_c0_g4	0.000	0.000	0.000	0.000	0.596	0.000	0.000	0.000	0.000	0.000
TRINITY_DN11728_c2_g1	0.000	0.000	0.000	0.000	0.000	0.000	0.000	0.000	0.000	0.000
TRINITY_DN11728_c6_g1	0.000	0.000	0.000	0.000	0.000	0.000	0.000	0.000	0.557	0.000
TRINITY_DN1172902_c0_g1	0.000	0.000	0.000	0.000	0.000	0.000	0.000	0.000	0.000	0.000
TRINITY_DN1172903_c0_g1	0.000	0.000	1.264	0.000	0.000	0.000	0.000	0.000	0.000	0.000
TRINITY_DN1172904_c0_g1	0.000	0.000	0.000	0.000	0.000	0.000	0.000	0.000	0.000	0.000
TRINITY_DN1172907_c0_g1	0.000	1.763	0.000	0.000	2.014	0.000	3.021	2.359	0.377	0.000
TRINITY_DN1172908_c0_g1	0.000	0.000	0.000	0.000	0.000	0.000	0.000	0.000	0.000	0.000
TRINITY_DN117290_c0_g1	0.000	0.000	0.000	0.000	0.000	0.000	0.000	0.000	0.000	0.000
TRINITY_DN117290_c2_g1	0.000	0.000	0.000	0.000	0.000	0.000	0.000	0.000	0.000	0.000
TRINITY_DN117290_c3_g1	0.000	0.000	0.000	0.460	0.000	0.000	0.000	0.000	0.000	0.000
TRINITY_DN117290_c4_g1	0.000	0.401	0.000	0.144	2.739	0.000	3.999	0.000	0.510	0.000
TRINITY_DN117290_c6_g1	0.000	0.000	0.000	0.000	0.000	0.000	0.000	0.000	0.171	0.000
TRINITY_DN1172910_c0_g1	0.000	0.000	0.000	0.411	0.427	0.000	0.000	0.000	0.000	0.000
TRINITY_DN1172912_c0_g1	0.000	0.000	3.310	0.000	0.000	0.000	0.000	0.000	0.000	0.000
TRINITY_DN1172914_c0_g1	0.000	0.000	0.000	0.000	0.000	0.000	0.000	0.000	0.000	0.000
TRINITY_DN1172918_c0_g1	0.000	0.000	0.000	0.000	0.000	1.734	0.000	0.000	0.000	0.000
TRINITY_DN1172919_c0_g1	0.000	0.000	0.000	0.000	0.000	0.000	0.000	6.004	0.320	0.000
TRINITY_DN117291_c0_g4	0.000	4.410	0.000	0.000	3.202	0.000	0.000	1.952	0.936	0.000
TRINITY_DN117291_c1_g1	0.000	0.000	0.000	0.000	1.688	0.000	0.000	3.097	0.000	0.000
TRINITY_DN117291_c2_g1	0.000	0.000	0.000	0.344	0.000	0.000	0.000	0.000	0.196	0.000
TRINITY_DN117291_c3_g1	0.000	0.000	0.000	0.000	0.000	0.000	0.000	0.000	0.000	0.000
TRINITY_DN117291_c6_g1	0.000	0.000	0.000	0.000	0.000	0.000	0.000	0.000	0.000	0.000
TRINITY_DN1172920_c0_g1	0.000	0.000	0.000	0.000	0.696	0.000	0.000	0.000	0.408	0.000
TRINITY_DN1172927_c0_g1	0.000	0.000	0.375	0.000	0.000	0.573	0.000	0.000	0.000	0.000
TRINITY_DN1172929_c0_g1	0.000	0.000	0.000	0.000	0.000	0.000	0.000	1.638	0.263	0.000
TRINITY_DN117292_c0_g2	0.919	0.000	0.000	0.000	0.000	0.000	0.000	0.000	0.303	1.751
TRINITY_DN117292_c1_g2	0.000	0.000	2.252	0.302	0.000	0.000	0.000	0.000	0.182	0.000
TRINITY_DN117292_c2_g3	0.000	0.000	0.000	0.000	0.000	0.000	0.000	0.000	0.000	0.000
TRINITY_DN117292_c3_g1	0.000	0.000	0.000	0.000	0.000	0.000	0.000	0.000	0.000	0.000
TRINITY_DN117292_c5_g1	0.000	0.000	0.000	0.000	0.000	0.000	0.000	0.000	0.000	0.000
TRINITY_DN117292_c7_g1	0.000	0.000	0.873	0.000	0.000	0.888	1.565	0.000	0.096	1.608
TRINITY_DN1172932_c0_g1	0.000	0.000	0.000	0.000	0.000	0.000	0.000	0.000	0.000	0.000
TRINITY_DN1172933_c0_g1	0.000	1.865	1.225	0.000	0.000	0.000	0.000	0.000	0.396	0.000
TRINITY_DN117293_c0_g1	0.000	0.000	0.773	0.000	0.648	0.294	3.495	0.000	0.437	0.000
TRINITY_DN117293_c0_g2	0.000	0.000	0.000	0.119	0.000	0.000	0.000	0.000	0.134	0.000
TRINITY_DN117293_c1_g1	0.000	0.000	0.000	0.000	0.902	0.000	4.210	10.011	0.000	0.000
TRINITY_DN1172940_c0_g1	0.000	10.715	0.000	0.000	0.000	0.000	0.000	0.000	0.000	0.000
TRINITY_DN1172941_c0_g1	0.000	0.000	0.000	0.000	0.000	0.000	0.000	0.000	0.000	0.000
TRINITY_DN1172944_c0_g1	0.000	1.407	0.000	0.000	0.000	0.000	0.000	0.000	0.000	0.000
TRINITY_DN1172945_c0_g1	0.000	0.000	0.580	0.000	0.000	0.000	0.000	0.000	0.191	0.000
TRINITY_DN1172946_c0_g1	0.000	0.000	0.000	0.173	0.000	0.000	0.000	0.000	0.000	0.000
TRINITY_DN1172947_c0_g1	0.000	0.000	0.000	0.000	0.000	0.000	0.000	0.000	0.000	0.000
TRINITY_DN1172948_c0_g1	0.000	0.000	0.000	0.466	0.000	0.000	0.000	0.000	0.000	0.000
TRINITY_DN1172949_c0_g1	0.000	0.000	0.000	0.000	0.000	0.000	0.000	0.000	0.000	0.000
TRINITY_DN117294_c0_g1	0.000	0.000	0.000	0.000	0.000	0.000	0.000	0.000	0.000	0.000
TRINITY_DN117294_c1_g1	0.000	2.595	0.000	0.000	0.625	0.000	0.000	0.000	0.000	0.000
TRINITY_DN117294_c2_g1	0.000	0.000	0.000	0.000	0.000	0.000	0.000	0.000	0.000	0.000
TRINITY_DN1172952_c0_g1	15.942	0.000	0.000	0.000	0.000	0.000	0.000	0.000	0.000	0.000
TRINITY_DN1172953_c0_g1	0.000	0.000	0.000	0.857	0.000	0.000	0.000	0.000	0.000	0.000
TRINITY_DN1172955_c0_g1	0.000	0.000	0.000	0.000	0.000	0.000	0.000	0.000	0.402	0.000
TRINITY_DN1172956_c0_g1	0.000	0.000	0.000	0.000	0.000	0.000	0.000	0.000	0.000	0.000
TRINITY_DN1172958_c0_g1	0.000	0.000	0.333	0.457	0.374	0.000	0.000	0.000	0.000	0.000
TRINITY_DN1172959_c0_g1	0.000	0.000	0.000	0.000	0.000	0.000	0.000	0.000	0.000	0.000
TRINITY_DN1172960_c0_g1	0.000	0.000	0.000	0.000	0.000	1.366	0.000	0.000	0.000	0.000
TRINITY_DN1172962_c0_g1	0.000	0.000	4.670	0.000	0.000	0.000	0.000	0.000	0.000	0.000
TRINITY_DN1172964_c0_g1	0.000	0.000	0.000	0.000	0.000	0.000	2.604	0.000	0.000	0.000
TRINITY_DN1172966_c0_g1	0.000	0.000	0.000	0.000	0.000	0.000	0.000	0.000	1.442	0.000
TRINITY_DN1172967_c0_g1	0.000	0.000	0.000	0.000	0.000	2.519	0.000	0.000	0.536	0.000
TRINITY_DN1172968_c0_g1	0.000	0.000	0.000	0.000	0.455	0.000	0.000	0.000	0.000	0.000
TRINITY_DN1172971_c0_g1	0.000	0.000	0.000	0.000	0.000	0.000	0.000	0.000	0.000	0.000
TRINITY_DN1172972_c0_g1	0.000	0.000	0.000	0.000	0.000	0.000	0.000	0.000	0.000	0.000
TRINITY_DN1172974_c0_g1	0.000	0.000	0.000	0.000	0.000	0.000	0.000	0.000	0.245	0.000
TRINITY_DN1172975_c0_g1	0.000	0.000	0.000	0.000	0.000	0.000	0.000	0.000	0.444	0.000
TRINITY_DN1172977_c0_g1	0.000	0.000	0.000	0.000	0.000	0.000	0.000	0.000	0.000	0.000
TRINITY_DN1172979_c0_g1	0.000	0.000	0.000	0.000	0.000	1.412	0.000	0.000	0.000	0.000
TRINITY_DN117297_c2_g1	0.000	0.000	0.000	1.395	0.000	1.998	0.000	2.686	0.875	0.000
TRINITY_DN1172981_c0_g1	0.000	0.000	0.000	0.000	0.000	0.000	0.000	0.000	0.000	0.000
TRINITY_DN1172983_c0_g1	0.000	0.000	0.000	0.000	1.325	0.000	1.590	0.000	0.000	0.000
TRINITY_DN1172985_c0_g1	0.000	0.000	0.000	0.000	0.000	0.000	0.000	0.000	0.000	0.000
TRINITY_DN1172986_c0_g1	0.000	0.000	0.342	0.185	0.000	0.522	0.000	0.698	0.223	0.000
TRINITY_DN1172987_c0_g1	0.000	0.000	0.000	0.000	0.000	0.000	0.000	0.000	0.000	0.000
TRINITY_DN1172988_c0_g1	0.000	0.000	0.000	0.000	0.000	0.000	0.000	0.000	0.000	0.000
TRINITY_DN117298_c0_g1	3.073	3.607	1.886	2.635	2.302	5.324	2.118	5.566	4.437	1.942
TRINITY_DN1172996_c0_g1	0.000	0.000	0.000	0.000	0.000	0.000	0.000	0.000	0.239	0.000
TRINITY_DN1172999_c0_g1	0.000	0.000	0.000	0.000	0.000	0.000	0.000	0.000	0.000	0.000
TRINITY_DN117299_c0_g1	0.000	0.000	0.000	0.000	0.000	0.000	0.000	0.000	0.000	0.000
TRINITY_DN117299_c0_g2	0.000	0.000	0.000	0.000	0.000	0.000	0.000	0.000	0.000	0.000
TRINITY_DN117299_c1_g1	0.000	0.000	0.000	0.000	0.000	0.000	0.000	0.000	0.000	0.000
TRINITY_DN11729_c0_g1	1.501	2.325	7.931	4.634	9.289	6.901	8.024	7.606	7.259	6.897
TRINITY_DN11729_c0_g2	11.048	16.710	12.676	10.519	13.354	10.668	9.401	10.164	12.197	11.932
TRINITY_DN1172_c0_g1	2.905	6.368	2.198	3.729	9.110	5.207	7.236	4.553	5.878	9.489
TRINITY_DN1172_c0_g2	0.000	3.078	9.525	5.474	6.260	8.107	3.605	5.075	2.763	2.106
TRINITY_DN1172_c0_g3	0.000	2.561	1.693	1.157	1.444	1.171	2.307	1.519	2.358	0.849
TRINITY_DN1172_c0_g4	0.000	0.000	0.000	0.000	0.501	0.000	0.000	0.000	0.000	0.000
TRINITY_DN1172_c13_g1	0.000	0.000	0.000	0.000	1.091	0.000	0.000	0.000	0.000	0.000
TRINITY_DN1172_c14_g1	0.000	0.000	0.000	0.000	0.000	0.000	0.000	0.000	0.000	0.000
TRINITY_DN1172_c22_g1	0.000	0.000	1.717	0.000	1.945	0.000	0.000	0.000	0.000	0.000
TRINITY_DN1172_c2_g1	6.408	8.416	7.585	5.862	7.892	8.307	9.947	9.948	9.035	4.847
TRINITY_DN1172_c3_g1	0.000	0.000	0.775	0.400	2.493	3.137	0.000	0.000	0.332	4.079
TRINITY_DN1172_c3_g2	0.000	0.000	0.000	0.000	0.000	0.429	0.000	0.000	0.092	0.000
TRINITY_DN1172_c4_g1	0.000	0.406	0.000	0.288	0.294	0.000	2.137	0.000	0.000	0.000
TRINITY_DN1172_c5_g1	0.000	0.000	0.000	0.000	0.000	0.000	0.000	0.000	1.062	0.000
TRINITY_DN1172_c7_g1	0.000	0.340	0.000	0.121	0.247	0.000	0.000	0.000	0.220	2.467
TRINITY_DN1172_c9_g1	0.000	2.282	2.663	0.000	0.000	0.000	0.000	0.000	0.000	0.000
TRINITY_DN1173003_c0_g1	0.000	0.000	0.000	0.730	0.000	0.000	0.000	0.000	0.895	0.000
TRINITY_DN1173004_c0_g1	0.000	0.000	0.000	0.000	0.000	0.000	0.000	0.000	0.000	0.000
TRINITY_DN1173005_c0_g1	0.000	0.000	0.697	0.000	0.000	0.000	0.000	0.000	0.000	0.000
TRINITY_DN1173006_c0_g1	0.000	0.000	0.000	0.340	0.000	0.000	1.677	0.000	0.000	0.000
TRINITY_DN1173008_c0_g1	0.000	0.000	0.000	0.000	0.000	0.000	0.000	0.000	0.000	0.000
TRINITY_DN117300_c0_g1	0.000	0.000	0.000	0.000	0.344	0.000	0.000	0.000	0.000	0.000
TRINITY_DN117300_c0_g2	0.000	0.906	0.000	0.000	0.000	0.000	0.000	0.000	0.386	0.000
TRINITY_DN117300_c1_g1	0.000	0.000	1.008	0.814	0.000	0.000	0.000	0.000	0.000	0.000
TRINITY_DN117300_c4_g1	0.000	0.000	0.000	0.477	0.000	0.000	0.000	0.000	0.000	0.000
TRINITY_DN1173010_c0_g1	0.000	0.000	0.000	0.510	0.000	0.000	0.000	0.000	0.000	0.000
TRINITY_DN1173012_c0_g1	0.000	0.000	0.000	0.335	0.000	0.000	0.000	0.000	0.203	0.000
TRINITY_DN1173014_c0_g1	0.000	0.000	0.000	1.842	0.000	0.000	0.000	0.000	0.000	0.000
TRINITY_DN1173016_c0_g1	0.000	0.000	0.000	0.000	0.749	0.692	0.000	0.000	0.000	0.000
TRINITY_DN1173017_c0_g1	0.000	0.000	0.000	0.000	0.000	0.000	0.000	0.000	0.494	0.000
TRINITY_DN1173018_c0_g1	0.000	0.000	0.000	0.000	0.000	0.000	0.000	0.000	0.000	0.000
TRINITY_DN1173019_c0_g1	0.000	0.000	0.000	0.000	0.989	0.000	0.000	0.000	0.000	0.000
TRINITY_DN1173022_c0_g1	0.000	0.000	0.000	0.000	0.000	0.000	0.000	0.000	0.000	0.000
TRINITY_DN1173026_c0_g1	0.000	0.000	0.000	0.000	0.000	0.000	0.000	0.000	0.000	0.000
TRINITY_DN1173028_c0_g1	0.000	0.000	0.000	0.000	0.000	0.000	0.000	0.000	0.000	0.000
TRINITY_DN117302_c1_g1	0.000	0.000	0.000	0.000	0.000	0.000	0.000	0.000	0.508	0.000
TRINITY_DN1173031_c0_g1	0.000	0.000	0.000	0.479	0.000	0.000	0.000	0.000	0.000	0.000
TRINITY_DN1173034_c0_g1	0.000	0.000	0.000	0.000	0.478	0.000	0.000	0.000	0.560	0.000
TRINITY_DN1173035_c0_g1	0.000	0.000	0.000	0.000	0.000	0.000	0.000	0.000	0.193	0.000
TRINITY_DN117303_c0_g1	0.000	0.000	0.000	0.921	0.973	0.000	0.000	0.000	0.000	0.000
TRINITY_DN117303_c0_g2	0.000	0.000	0.000	0.000	0.000	0.000	0.000	0.000	0.000	0.000
TRINITY_DN117303_c1_g1	0.000	0.000	0.000	0.000	1.616	0.000	0.000	0.000	0.000	0.000
TRINITY_DN117303_c2_g1	0.000	0.000	0.000	0.879	3.713	0.000	4.298	0.000	0.000	0.000
TRINITY_DN117303_c4_g1	0.000	0.000	2.592	0.460	0.000	0.000	0.000	1.761	0.564	0.000
TRINITY_DN117303_c5_g1	0.000	0.000	0.000	0.000	0.000	0.000	0.000	0.000	0.000	0.000
TRINITY_DN117303_c6_g1	0.000	0.000	0.000	0.000	0.000	1.431	0.000	0.000	0.000	0.000
TRINITY_DN1173041_c0_g1	0.000	0.000	0.000	0.000	0.000	0.000	0.000	0.000	0.000	0.000
TRINITY_DN1173042_c0_g1	0.000	0.000	0.000	0.000	0.662	0.000	0.000	0.000	0.000	0.000
TRINITY_DN1173043_c0_g1	0.000	0.000	0.000	0.235	0.000	0.000	0.000	0.000	0.424	0.000
TRINITY_DN1173044_c0_g1	0.000	1.725	1.120	0.000	0.000	0.000	0.000	0.000	0.000	0.000
TRINITY_DN1173046_c0_g1	0.000	0.000	0.000	0.000	0.000	0.000	0.000	0.000	0.000	0.000
TRINITY_DN1173051_c0_g1	0.000	0.000	0.000	0.000	0.000	0.000	0.000	0.000	0.961	0.000
TRINITY_DN1173054_c0_g1	0.000	0.000	0.000	0.000	0.000	0.000	0.000	0.000	0.000	0.000
TRINITY_DN1173055_c0_g1	0.000	0.000	0.000	0.000	0.000	0.000	0.000	0.000	0.000	0.000
TRINITY_DN1173056_c0_g1	0.000	0.000	0.000	0.000	0.000	0.000	0.000	0.000	0.000	0.000
TRINITY_DN1173058_c0_g1	0.000	0.000	2.509	0.000	0.000	1.942	0.000	0.000	0.414	0.000
TRINITY_DN1173059_c0_g1	0.000	0.000	0.000	0.000	0.429	0.000	0.000	0.000	0.000	0.000
TRINITY_DN117305_c1_g1	0.000	0.000	2.170	0.000	0.454	0.000	0.000	0.000	0.447	0.000
TRINITY_DN117305_c1_g3	0.000	0.000	0.000	0.000	0.000	0.000	0.000	0.000	0.000	0.000
TRINITY_DN117305_c2_g1	0.000	0.000	0.000	0.000	3.430	0.000	0.000	0.000	0.000	0.000
TRINITY_DN117305_c3_g1	0.000	0.000	0.000	0.000	0.000	0.000	0.000	0.000	0.000	0.000
TRINITY_DN117305_c4_g1	0.000	0.000	1.812	0.000	0.000	0.000	0.000	0.000	0.000	0.000
TRINITY_DN117305_c5_g1	0.000	0.000	0.000	0.000	0.000	0.000	0.000	0.000	0.000	0.000
TRINITY_DN117305_c6_g1	0.000	0.000	0.000	0.000	0.000	0.000	0.000	0.000	0.000	0.000
TRINITY_DN1173060_c0_g1	0.000	0.000	1.037	0.000	0.579	0.000	0.000	0.000	0.678	0.000
TRINITY_DN1173061_c0_g1	0.000	0.000	0.000	0.000	0.769	0.000	0.000	0.000	0.000	0.000
TRINITY_DN1173064_c0_g1	0.000	0.000	0.000	0.457	0.000	0.000	0.000	0.000	0.000	0.000
TRINITY_DN1173066_c0_g1	0.000	0.000	0.000	0.000	0.000	0.000	0.000	0.000	0.000	0.000
TRINITY_DN1173067_c0_g1	0.000	0.000	0.000	0.000	0.000	0.000	0.000	0.000	0.000	0.000
TRINITY_DN1173068_c0_g1	0.000	0.000	0.000	0.000	0.000	1.360	2.332	0.000	0.000	0.000
TRINITY_DN117306_c0_g1	0.000	1.527	0.000	0.524	0.268	0.000	0.000	0.680	0.315	1.833
TRINITY_DN117306_c0_g2	0.000	0.000	0.216	0.472	0.241	0.987	0.000	0.000	0.144	0.000
TRINITY_DN117306_c0_g3	0.000	0.000	0.000	0.000	0.000	0.000	0.000	2.582	0.821	0.000
TRINITY_DN1173071_c0_g1	0.000	0.000	0.000	0.000	0.955	0.000	0.000	0.000	0.557	0.000
TRINITY_DN1173072_c0_g1	0.000	1.453	0.942	0.000	0.000	2.908	2.497	0.000	0.000	0.000
TRINITY_DN1173076_c0_g1	0.000	0.000	0.000	0.000	0.000	0.000	0.000	0.000	0.144	0.000
TRINITY_DN1173077_c0_g1	0.000	0.000	0.000	1.306	0.000	0.000	0.000	0.000	0.000	0.000
TRINITY_DN1173078_c0_g1	0.000	0.000	0.000	0.000	0.000	0.000	0.000	0.000	0.000	0.000
TRINITY_DN117307_c0_g1	0.000	0.000	0.791	0.524	0.445	0.801	1.072	0.000	0.485	0.746
TRINITY_DN117307_c1_g1	109.756	440.598	250.220	104.694	200.972	344.349	333.506	230.568	354.502	271.312
TRINITY_DN1173080_c0_g1	0.000	0.000	0.000	0.426	0.000	0.000	0.000	0.000	0.260	0.000
TRINITY_DN1173083_c0_g1	0.000	0.000	0.000	0.000	0.000	0.000	0.000	0.000	0.000	0.000
TRINITY_DN1173086_c0_g1	0.000	0.000	0.000	0.000	0.000	0.000	0.000	0.000	0.000	0.000
TRINITY_DN1173087_c0_g1	0.000	0.000	0.000	0.000	0.000	0.000	0.000	0.000	0.000	0.000
TRINITY_DN117308_c0_g1	0.000	1.427	0.000	0.746	1.807	0.525	3.712	0.000	2.797	1.898
TRINITY_DN117308_c0_g2	0.000	1.578	1.141	0.833	0.766	1.153	0.688	1.455	1.451	0.482
TRINITY_DN117308_c0_g3	2.682	0.659	1.490	0.428	0.370	0.000	0.598	0.699	1.553	0.626
TRINITY_DN117308_c2_g1	0.000	0.000	0.000	0.000	0.000	0.000	0.000	0.000	0.000	0.000
TRINITY_DN1173090_c0_g1	0.000	0.000	0.000	0.000	0.000	0.000	0.000	0.000	0.000	0.000
TRINITY_DN1173091_c0_g1	0.000	0.000	0.000	0.000	0.000	0.000	0.000	0.000	0.000	0.000
TRINITY_DN1173092_c0_g1	0.000	0.000	0.000	0.000	0.000	0.000	0.000	0.000	0.000	0.000
TRINITY_DN1173094_c0_g1	0.000	0.000	0.000	0.000	1.313	0.000	0.000	0.000	0.000	0.000
TRINITY_DN1173098_c0_g1	0.000	0.000	0.000	0.000	0.000	0.000	0.000	1.706	0.000	0.000
TRINITY_DN1173099_c0_g1	0.000	0.000	0.000	0.000	0.000	0.000	0.000	0.000	0.000	0.000
TRINITY_DN117309_c0_g1	0.000	1.438	0.240	0.578	0.747	0.731	0.646	0.497	0.144	1.332
TRINITY_DN117309_c0_g2	0.000	0.000	0.000	0.000	0.000	0.000	0.000	0.000	0.052	0.000
TRINITY_DN117309_c0_g4	0.000	0.000	0.000	0.000	0.000	0.000	0.000	0.000	0.000	3.597
TRINITY_DN117309_c0_g5	0.000	0.000	0.000	1.319	0.000	0.000	0.000	0.000	0.000	0.000
TRINITY_DN117309_c0_g6	0.000	0.000	0.000	0.000	0.000	0.000	0.000	0.000	0.000	0.000
TRINITY_DN117309_c3_g1	0.000	0.000	0.000	0.000	0.000	0.000	0.000	0.000	0.000	0.000
TRINITY_DN11730_c0_g1	22.550	57.854	54.709	34.644	43.733	44.896	56.712	50.567	50.447	43.714
TRINITY_DN11730_c0_g2	0.000	1.236	0.000	0.000	0.000	1.243	0.000	5.785	0.634	4.429
TRINITY_DN11730_c0_g3	0.000	4.713	0.000	0.000	0.034	3.142	1.361	0.000	0.000	0.000
TRINITY_DN11730_c17_g1	0.000	0.000	0.000	0.000	0.000	0.000	0.000	0.000	0.000	0.000
TRINITY_DN11730_c18_g1	0.000	0.000	0.000	0.708	0.741	0.000	0.000	0.000	0.000	0.000
TRINITY_DN11730_c2_g1	0.000	0.000	0.000	0.000	0.773	0.000	0.000	5.637	0.905	0.000
TRINITY_DN11730_c9_g1	0.000	0.000	1.323	0.000	0.486	0.000	0.000	0.000	0.000	0.000
TRINITY_DN1173102_c0_g1	0.000	0.000	0.000	0.394	0.410	0.000	0.000	0.000	0.720	4.039
TRINITY_DN1173103_c0_g1	0.000	0.000	0.000	0.000	0.000	0.000	0.000	0.000	0.274	0.000
TRINITY_DN1173104_c0_g1	5.042	0.000	0.000	0.000	0.000	0.000	0.000	0.000	0.000	0.000
TRINITY_DN1173106_c0_g1	0.000	0.000	0.000	0.000	0.000	0.000	0.000	0.000	0.000	0.000
TRINITY_DN1173107_c0_g1	0.000	0.000	0.000	0.000	1.544	0.000	0.000	0.000	0.000	0.000
TRINITY_DN1173108_c0_g1	0.000	0.000	0.000	0.000	0.000	0.000	0.000	0.000	0.000	0.000
TRINITY_DN1173109_c0_g1	0.000	0.000	0.000	0.000	0.715	0.000	0.000	0.000	0.140	0.000
TRINITY_DN117310_c0_g1	0.000	0.573	1.500	0.203	0.207	0.573	0.000	0.000	0.000	0.000
TRINITY_DN117310_c0_g2	1.079	0.000	0.353	0.194	0.200	0.000	0.000	0.000	0.191	0.000
TRINITY_DN1173111_c0_g1	0.000	0.000	0.000	0.000	0.000	0.000	0.000	0.000	0.000	0.000
TRINITY_DN1173113_c0_g1	0.000	0.000	0.000	0.000	0.000	0.000	0.000	0.000	1.375	0.000
TRINITY_DN1173116_c0_g1	0.000	0.000	0.000	0.704	0.480	1.996	0.000	0.000	0.424	0.000
TRINITY_DN1173117_c0_g1	0.000	0.000	0.000	0.000	0.000	0.000	0.000	0.000	0.000	0.000
TRINITY_DN1173119_c0_g1	0.000	0.000	0.000	0.000	0.000	0.000	0.000	0.000	0.237	0.000
TRINITY_DN117311_c0_g1	0.000	0.000	1.189	0.485	0.330	0.453	0.000	0.610	0.098	1.640
TRINITY_DN117311_c2_g1	0.000	0.000	0.000	0.306	0.314	0.000	0.000	0.000	0.000	0.000
TRINITY_DN1173121_c0_g1	0.000	0.000	0.000	0.000	0.000	0.000	1.120	0.000	0.000	0.000
TRINITY_DN1173123_c0_g1	0.000	0.000	0.000	0.000	0.000	7.233	0.000	2.417	0.000	0.000
TRINITY_DN1173124_c0_g1	0.000	0.000	3.855	0.692	0.000	0.000	0.000	0.000	0.000	0.000
TRINITY_DN1173130_c0_g1	0.000	0.000	0.000	0.000	1.532	0.000	0.000	0.000	0.000	0.000
TRINITY_DN1173131_c0_g1	0.000	0.000	0.728	0.388	0.000	0.000	1.918	0.000	0.236	0.000
TRINITY_DN1173134_c0_g1	0.000	0.000	0.000	0.472	0.000	0.000	0.000	0.000	1.114	0.000
TRINITY_DN1173137_c0_g1	0.000	0.000	0.000	0.000	0.000	0.000	0.000	0.000	0.000	0.000
TRINITY_DN117313_c0_g2	0.000	0.000	0.000	0.000	0.000	0.000	0.000	0.000	0.000	0.000
TRINITY_DN1173144_c0_g1	0.000	0.000	0.000	0.000	0.000	0.000	0.000	0.000	0.595	0.000
TRINITY_DN1173145_c0_g1	0.000	0.000	0.000	0.000	0.000	0.000	0.000	0.000	0.000	0.000
TRINITY_DN1173146_c0_g1	0.000	0.000	0.000	0.000	0.364	0.000	0.000	0.000	0.641	0.000
TRINITY_DN1173148_c0_g1	0.000	0.000	0.000	0.000	0.000	0.000	0.000	0.000	0.000	0.000
TRINITY_DN117314_c0_g1	0.000	3.193	2.602	2.128	4.099	2.777	4.205	2.129	1.493	1.442
TRINITY_DN1173151_c0_g1	0.000	0.000	0.000	0.000	0.108	0.293	0.000	0.000	0.086	0.000
TRINITY_DN1173157_c0_g1	0.000	0.000	0.000	0.000	0.000	0.000	0.000	0.000	0.000	0.000
TRINITY_DN1173159_c0_g1	0.000	0.000	0.000	0.000	0.000	0.000	0.000	0.000	0.633	0.000
TRINITY_DN117315_c0_g1	0.000	1.117	0.000	0.791	0.000	0.000	0.000	0.000	0.400	0.000
TRINITY_DN1173161_c0_g1	0.000	0.000	0.000	0.686	0.000	0.000	0.000	0.000	0.420	0.000
TRINITY_DN1173163_c0_g1	0.000	0.000	0.000	0.000	0.000	0.000	0.000	0.000	0.000	0.000
TRINITY_DN1173164_c0_g1	0.000	0.000	0.000	0.000	0.000	0.000	0.000	0.000	0.000	0.000
TRINITY_DN1173166_c0_g1	0.000	0.000	0.000	0.000	0.609	0.000	0.000	0.000	0.000	0.000
TRINITY_DN1173168_c0_g1	0.000	0.000	0.000	0.000	0.000	0.000	0.000	0.000	0.000	0.000
TRINITY_DN1173169_c0_g1	0.000	0.000	0.000	0.000	0.397	0.000	0.000	1.446	0.000	0.000
TRINITY_DN117316_c1_g1	0.000	0.000	0.000	0.000	0.000	0.000	0.000	0.000	0.000	0.000
TRINITY_DN117316_c3_g1	0.000	0.000	0.000	0.891	0.000	0.000	0.000	0.000	0.375	0.000
TRINITY_DN117316_c5_g1	0.000	0.000	0.000	0.000	0.000	0.000	0.000	0.000	0.000	0.000
TRINITY_DN1173171_c0_g1	0.000	0.000	0.000	1.502	5.230	2.895	0.000	1.916	3.067	0.000
TRINITY_DN1173175_c0_g1	0.000	0.000	0.000	0.000	0.000	1.896	0.000	0.000	0.405	0.000
TRINITY_DN1173177_c0_g1	0.000	0.000	0.000	0.000	0.000	1.100	0.000	0.000	0.000	0.000
TRINITY_DN117317_c0_g10	0.000	0.000	0.000	0.000	0.000	0.000	0.000	0.000	0.253	0.000
TRINITY_DN117317_c0_g2	0.000	0.000	0.000	0.000	0.000	0.000	0.000	0.000	0.521	0.000
TRINITY_DN117317_c0_g3	0.000	0.000	0.000	0.000	0.000	0.000	0.000	0.000	0.000	0.000
TRINITY_DN117317_c0_g4	0.000	0.000	0.663	0.000	1.462	0.000	0.000	0.000	0.000	0.000
TRINITY_DN117317_c0_g5	0.000	0.000	0.477	0.516	0.773	0.504	0.226	1.228	0.403	0.000
TRINITY_DN117317_c0_g6	0.000	0.000	1.037	0.000	0.000	0.000	0.000	2.124	1.694	0.000
TRINITY_DN117317_c0_g7	0.000	0.000	0.000	0.188	0.481	0.000	0.000	0.723	0.462	0.000
TRINITY_DN117317_c4_g1	0.000	0.000	0.000	0.000	0.000	0.000	0.000	0.000	0.000	0.000
TRINITY_DN117317_c6_g1	0.000	0.977	0.000	0.000	0.000	0.000	0.000	0.000	0.000	0.000
TRINITY_DN1173180_c0_g1	0.000	0.000	0.000	0.000	0.000	0.000	0.000	0.000	0.000	0.000
TRINITY_DN1173181_c0_g1	0.000	0.000	0.000	0.000	0.000	0.000	0.000	0.000	0.000	0.000
TRINITY_DN1173182_c0_g1	0.000	0.000	0.000	0.504	0.000	0.000	0.000	0.000	0.000	0.000
TRINITY_DN1173185_c0_g1	0.000	0.000	0.000	0.000	0.000	0.000	0.000	0.000	1.497	0.000
TRINITY_DN1173191_c0_g1	0.000	0.000	0.000	0.000	0.000	0.000	0.000	0.000	0.000	0.000
TRINITY_DN1173193_c0_g1	0.000	0.000	0.000	0.000	0.000	0.000	0.000	0.000	0.000	0.000
TRINITY_DN1173194_c0_g1	0.000	0.000	0.000	0.000	1.839	0.000	0.000	0.000	0.000	0.000
TRINITY_DN1173196_c0_g1	0.000	0.000	0.000	0.000	0.000	0.000	0.000	0.000	0.000	0.000
TRINITY_DN1173198_c1_g1	0.000	0.000	0.000	0.000	0.000	0.000	0.000	0.000	0.000	0.000
TRINITY_DN1173199_c0_g1	0.000	0.000	0.000	0.000	0.000	0.000	0.000	0.000	0.175	0.000
TRINITY_DN117319_c0_g1	0.000	0.000	0.000	0.000	0.000	0.000	0.000	0.000	0.000	0.000
TRINITY_DN11731_c0_g1	0.000	0.420	2.785	1.805	2.458	1.194	1.631	3.175	3.961	0.000
TRINITY_DN11731_c0_g2	0.000	2.374	0.000	1.655	0.000	0.000	0.000	0.000	0.000	0.000
TRINITY_DN11731_c1_g1	0.000	3.862	1.018	0.543	0.000	0.000	0.000	0.000	0.000	0.000
TRINITY_DN11731_c2_g1	20.148	0.000	0.000	0.000	0.000	0.000	0.000	0.000	0.526	0.000
TRINITY_DN11731_c2_g2	0.000	0.000	0.000	0.655	2.744	0.000	0.000	0.000	0.000	0.000
TRINITY_DN11731_c7_g1	0.000	2.868	2.797	1.373	0.000	0.000	0.000	0.000	0.000	0.000
TRINITY_DN1173201_c0_g1	0.000	0.000	0.000	0.000	0.496	0.000	0.000	0.000	0.000	0.000
TRINITY_DN1173202_c0_g1	0.000	0.000	0.000	0.000	0.000	0.000	1.232	0.000	0.300	0.000
TRINITY_DN1173203_c0_g1	0.000	0.000	1.031	0.000	0.000	0.000	0.000	0.000	0.673	0.000
TRINITY_DN1173205_c0_g1	0.000	0.000	0.000	0.000	0.000	0.000	0.000	0.000	0.512	0.000
TRINITY_DN1173208_c0_g1	0.000	0.000	0.000	0.000	0.000	0.000	0.000	0.000	0.000	0.000
TRINITY_DN1173209_c0_g1	0.000	0.000	0.000	0.000	0.000	0.000	0.000	0.000	0.000	0.000
TRINITY_DN117320_c2_g1	0.000	0.000	4.717	0.000	0.000	0.000	0.000	0.000	0.000	0.000
TRINITY_DN117320_c4_g1	0.000	0.000	0.000	0.000	0.000	0.000	0.000	0.000	0.998	0.000
TRINITY_DN117320_c6_g1	0.000	0.000	0.000	0.000	0.000	0.000	0.000	0.000	0.000	0.000
TRINITY_DN1173212_c0_g1	0.000	0.000	0.000	0.000	0.000	0.000	0.000	0.000	0.000	0.000
TRINITY_DN1173216_c0_g1	10.099	0.000	0.000	0.000	0.469	0.000	0.000	0.000	0.000	0.000
TRINITY_DN1173218_c0_g1	0.000	0.000	0.000	0.000	0.000	0.000	0.000	0.000	0.000	0.000
TRINITY_DN1173219_c0_g1	0.000	3.299	0.000	0.384	0.000	0.000	0.000	0.000	0.000	0.000
TRINITY_DN117321_c0_g1	0.000	0.000	0.000	0.000	2.073	0.000	3.243	0.000	0.000	0.000
TRINITY_DN1173222_c0_g1	0.000	0.000	0.000	0.000	0.000	0.000	0.000	0.000	0.000	0.000
TRINITY_DN1173223_c0_g1	0.000	0.000	1.048	0.000	0.000	0.000	0.000	0.000	0.000	0.000
TRINITY_DN1173225_c0_g1	0.000	0.000	0.000	0.373	0.000	0.000	0.000	0.000	0.000	0.000
TRINITY_DN1173226_c0_g1	0.000	0.000	0.000	0.000	0.000	0.000	0.000	0.000	1.373	0.000
TRINITY_DN1173227_c0_g1	0.000	0.000	0.000	0.000	0.000	0.000	0.000	0.000	0.000	0.000
TRINITY_DN1173228_c0_g1	0.000	0.000	0.000	0.000	0.000	0.000	0.000	0.000	0.222	0.000
TRINITY_DN1173229_c0_g1	0.000	0.000	0.747	0.796	0.827	1.146	0.000	0.000	0.000	0.000
TRINITY_DN1173231_c0_g1	0.000	0.000	0.000	0.774	0.000	0.000	0.000	0.000	0.000	0.000
TRINITY_DN1173232_c0_g1	0.000	0.000	0.000	0.000	0.000	0.000	0.000	0.000	0.171	0.000
TRINITY_DN1173233_c0_g1	0.000	0.000	0.000	0.000	0.000	0.000	0.000	0.000	0.000	0.000
TRINITY_DN1173234_c0_g1	0.000	0.000	0.000	0.000	0.000	0.000	0.000	0.000	0.000	0.000
TRINITY_DN1173235_c0_g1	0.000	0.000	0.911	0.000	0.000	0.000	0.000	0.000	0.000	0.000
TRINITY_DN1173237_c0_g1	0.000	0.000	0.000	0.000	0.000	0.000	0.000	0.000	0.000	0.000
TRINITY_DN1173239_c0_g1	0.000	0.000	0.000	2.900	0.000	0.000	0.000	0.000	0.000	0.000
TRINITY_DN117323_c0_g1	0.000	0.000	0.000	0.000	0.000	0.000	0.000	0.000	0.000	0.000
TRINITY_DN117323_c0_g2	0.000	0.000	0.000	0.000	0.000	0.000	0.000	0.000	0.000	0.000
TRINITY_DN117323_c1_g1	0.000	0.000	0.000	3.655	0.000	0.000	0.000	0.000	0.000	0.000
TRINITY_DN117323_c3_g1	0.000	0.000	0.000	0.000	0.000	0.000	0.000	0.000	0.000	0.000
TRINITY_DN117323_c5_g1	0.000	0.000	0.000	0.000	0.000	0.000	0.000	0.000	0.000	0.000
TRINITY_DN1173240_c0_g1	0.000	0.000	0.000	0.000	0.823	0.000	0.000	0.000	0.000	0.000
TRINITY_DN1173241_c0_g1	0.000	0.000	0.000	0.000	0.000	0.000	0.000	0.000	0.847	0.000
TRINITY_DN1173242_c0_g1	0.000	0.000	0.000	0.000	0.000	13.345	0.000	2.988	0.473	0.000
TRINITY_DN1173244_c0_g1	0.000	0.000	0.000	0.000	0.000	0.000	0.000	0.000	0.000	0.000
TRINITY_DN1173245_c0_g1	0.000	2.397	0.000	0.000	0.000	0.000	0.000	0.000	0.000	0.000
TRINITY_DN1173248_c0_g1	0.000	0.000	0.000	0.000	0.000	0.000	0.000	0.000	0.000	0.000
TRINITY_DN1173249_c0_g1	0.000	0.000	0.000	0.000	0.568	0.000	0.000	0.000	0.000	0.000
TRINITY_DN117324_c0_g1	0.000	0.000	0.000	0.637	0.667	0.000	0.000	0.000	0.780	0.000
TRINITY_DN1173252_c0_g1	0.000	0.000	0.000	0.000	0.984	0.000	0.000	0.000	0.000	0.000
TRINITY_DN1173253_c0_g1	0.000	0.000	0.000	0.000	0.000	1.272	0.000	0.000	0.000	0.000
TRINITY_DN1173257_c0_g1	0.000	1.269	0.000	0.000	0.000	0.000	0.000	0.000	0.000	0.000
TRINITY_DN117325_c0_g1	0.000	0.693	0.000	0.689	0.771	0.565	0.000	0.000	1.070	0.000
TRINITY_DN117325_c1_g1	0.000	0.000	0.000	0.774	0.815	2.224	0.000	0.000	1.180	0.000
TRINITY_DN1173260_c0_g1	0.000	0.000	0.000	0.000	0.000	0.000	0.000	0.000	0.000	0.000
TRINITY_DN1173261_c0_g1	0.000	0.000	0.000	0.000	0.000	0.000	0.000	1.478	0.000	0.000
TRINITY_DN1173263_c0_g1	0.000	0.000	0.000	0.000	0.000	0.000	0.000	0.000	0.902	0.000
TRINITY_DN1173265_c0_g1	0.000	0.000	0.000	0.167	0.000	0.000	0.000	0.629	0.101	0.000
TRINITY_DN1173266_c0_g1	0.000	0.000	0.000	0.000	0.000	0.000	0.000	0.000	0.000	0.000
TRINITY_DN1173268_c0_g1	0.000	0.000	0.000	0.000	0.000	0.000	0.000	0.000	0.000	0.000
TRINITY_DN117326_c0_g1	0.000	0.000	0.687	0.000	0.000	1.053	0.000	0.000	0.000	0.000
TRINITY_DN117326_c0_g2	0.000	0.000	0.000	0.000	0.928	0.000	0.000	0.000	0.000	0.000
TRINITY_DN117326_c1_g1	0.000	0.000	1.909	0.201	1.169	1.063	0.000	0.000	0.370	0.000
TRINITY_DN1173271_c0_g1	0.000	0.000	0.000	0.000	0.000	0.000	0.000	0.000	0.201	0.000
TRINITY_DN1173272_c0_g1	0.000	0.000	0.000	0.000	0.000	0.000	0.000	0.000	0.000	0.000
TRINITY_DN1173275_c0_g1	0.000	0.000	0.000	0.000	0.961	0.000	0.000	0.000	0.000	0.000
TRINITY_DN1173278_c0_g1	0.000	0.000	0.000	0.000	0.872	0.000	0.000	0.000	0.000	0.000
TRINITY_DN1173279_c0_g1	0.000	0.000	0.000	0.000	0.000	0.000	0.000	0.000	0.000	0.000
TRINITY_DN117327_c0_g1	0.000	0.000	0.000	0.000	0.000	0.000	0.000	0.000	0.000	0.000
TRINITY_DN117327_c1_g1	0.000	0.000	0.000	0.000	0.000	0.000	0.000	0.000	0.000	0.000
TRINITY_DN1173280_c0_g1	0.000	0.000	0.000	0.000	0.000	0.000	0.000	0.000	0.182	0.000
TRINITY_DN1173282_c0_g1	0.000	0.000	0.903	0.000	0.249	0.000	0.000	0.000	0.293	0.000
TRINITY_DN1173284_c0_g1	0.000	0.000	0.000	0.000	0.000	0.000	0.000	0.000	0.000	0.000
TRINITY_DN1173287_c0_g1	0.000	0.000	0.000	0.000	0.000	0.000	0.000	0.000	0.000	0.000
TRINITY_DN1173288_c0_g1	0.000	5.742	0.000	0.000	0.696	0.000	0.000	0.000	0.408	0.000
TRINITY_DN1173289_c0_g1	0.000	0.000	0.000	0.000	0.000	0.000	0.000	0.000	0.000	5.255
TRINITY_DN117328_c0_g1	0.000	0.000	1.405	0.754	0.000	0.000	0.000	0.000	0.000	0.000
TRINITY_DN1173290_c0_g1	0.000	0.000	0.000	0.000	0.000	0.000	3.756	0.000	0.000	0.000
TRINITY_DN1173293_c0_g1	0.000	0.000	0.000	0.000	0.000	0.000	0.000	0.000	0.673	0.000
TRINITY_DN1173295_c0_g1	0.000	0.000	0.000	0.000	0.000	0.000	0.000	0.000	1.067	0.135
TRINITY_DN1173296_c0_g1	0.000	0.000	0.000	0.000	0.000	0.000	0.000	0.000	0.000	0.000
TRINITY_DN1173297_c0_g1	0.000	0.000	2.085	0.000	0.000	0.000	0.000	0.000	0.000	0.000
TRINITY_DN1173298_c0_g1	0.000	0.000	0.000	0.000	0.000	0.000	0.000	0.000	0.883	0.000
TRINITY_DN117329_c1_g1	0.000	2.193	2.834	1.520	2.405	0.000	0.000	0.000	0.465	0.000
TRINITY_DN117329_c2_g1	74.338	23.617	4.476	383.559	3.351	2.306	11.737	0.000	4.105	54.496
TRINITY_DN11732_c0_g1	0.000	0.000	0.000	0.000	0.000	0.000	1.570	0.000	0.444	0.000
TRINITY_DN11732_c1_g1	0.000	0.000	0.000	0.843	0.000	2.428	0.000	0.000	0.517	0.000
TRINITY_DN1173300_c0_g1	0.000	0.000	0.000	0.000	0.000	0.000	0.000	0.000	0.000	0.000
TRINITY_DN1173303_c0_g1	0.000	0.000	0.700	0.373	0.000	0.000	0.000	0.000	0.000	3.828
TRINITY_DN1173305_c0_g1	0.000	0.000	0.690	0.000	0.000	0.000	0.000	0.000	0.000	0.000
TRINITY_DN1173306_c0_g1	0.000	0.000	0.000	0.000	0.000	0.000	6.263	0.000	0.000	0.000
TRINITY_DN1173307_c0_g1	0.000	0.000	0.000	0.000	0.000	0.000	0.000	0.000	0.437	0.000
TRINITY_DN1173308_c0_g1	0.000	0.000	0.000	0.000	0.000	0.000	0.000	0.000	0.000	0.000
TRINITY_DN117330_c0_g1	0.000	2.334	0.000	0.000	0.859	0.000	0.000	0.000	0.000	0.000
TRINITY_DN1173313_c0_g1	0.000	0.000	0.000	0.000	0.000	0.000	0.000	0.000	0.000	0.000
TRINITY_DN1173314_c0_g1	0.000	0.000	0.000	0.000	0.000	0.000	0.000	0.000	0.000	0.000
TRINITY_DN1173315_c0_g1	0.000	0.000	0.000	0.000	0.000	0.000	0.000	0.000	0.000	0.000
TRINITY_DN1173316_c0_g1	0.000	0.000	0.000	0.000	0.000	0.000	0.000	0.000	0.000	0.000
TRINITY_DN1173319_c0_g1	0.000	0.000	0.000	0.000	0.000	0.000	4.270	0.000	0.536	0.000
TRINITY_DN117331_c2_g1	0.000	0.000	0.000	0.000	0.701	1.926	0.000	0.000	0.427	0.000
TRINITY_DN117331_c3_g1	0.000	0.000	0.000	0.000	0.000	0.000	0.000	0.000	0.000	0.000
TRINITY_DN117331_c4_g1	0.000	0.000	0.000	0.000	0.000	0.000	0.000	0.000	0.552	0.000
TRINITY_DN1173320_c0_g1	0.000	0.000	0.000	0.000	0.000	0.000	0.000	0.000	0.508	0.000
TRINITY_DN1173322_c0_g1	0.000	0.000	0.000	0.000	0.000	0.000	0.000	0.000	0.610	0.000
TRINITY_DN1173325_c0_g1	0.000	0.000	0.000	0.000	0.278	0.380	0.000	0.000	0.165	0.000
TRINITY_DN1173326_c0_g1	0.000	0.000	0.000	0.000	0.000	0.000	0.000	0.000	0.000	0.000
TRINITY_DN1173327_c0_g1	0.000	0.000	0.000	0.000	0.000	0.000	0.000	0.000	0.000	0.000
TRINITY_DN1173329_c0_g1	0.000	0.000	0.000	0.000	0.000	0.000	0.000	2.543	0.410	0.000
TRINITY_DN117332_c0_g1	0.000	0.000	3.221	0.711	2.446	1.896	3.243	0.000	0.546	0.000
TRINITY_DN117332_c0_g2	0.000	0.000	0.538	0.000	0.000	0.000	0.000	0.000	0.398	0.000
TRINITY_DN1173330_c0_g1	0.000	0.000	0.000	0.533	0.000	0.000	0.000	0.000	0.000	0.000
TRINITY_DN1173333_c0_g1	0.000	0.000	0.000	0.000	0.000	0.000	0.000	0.000	0.000	0.000
TRINITY_DN1173334_c0_g1	0.000	0.000	0.000	0.547	0.000	0.000	1.348	0.000	0.165	0.000
TRINITY_DN1173335_c0_g1	0.000	0.000	2.148	0.000	0.000	0.000	0.000	0.000	0.000	0.000
TRINITY_DN1173336_c0_g1	0.000	0.000	0.000	1.313	0.674	0.000	0.000	1.233	0.000	0.000
TRINITY_DN1173337_c0_g1	0.000	0.000	0.000	0.000	0.000	0.000	0.000	0.000	0.000	0.000
TRINITY_DN1173339_c0_g1	0.000	0.000	0.052	0.394	0.202	0.000	0.000	0.000	0.000	0.000
TRINITY_DN117333_c2_g1	0.000	0.000	0.000	0.000	0.342	0.000	0.000	0.000	0.000	0.000
TRINITY_DN1173340_c0_g1	0.000	0.000	0.000	0.000	0.000	0.000	0.000	0.000	0.000	0.000
TRINITY_DN1173342_c0_g1	0.000	0.000	1.758	0.000	0.000	0.000	0.000	0.000	0.000	0.000
TRINITY_DN1173344_c0_g1	0.000	0.000	0.000	0.000	0.000	0.000	0.000	0.000	0.130	0.000
TRINITY_DN1173345_c0_g1	0.000	0.000	0.000	0.000	2.616	0.000	0.000	0.000	0.000	0.000
TRINITY_DN1173346_c0_g1	0.000	0.000	0.743	0.000	0.000	0.000	0.000	0.000	0.482	0.000
TRINITY_DN1173349_c0_g1	0.000	0.000	0.000	0.000	0.000	0.000	0.000	0.000	0.000	0.000
TRINITY_DN117334_c1_g1	0.000	0.000	0.000	1.234	0.000	4.737	0.000	0.000	0.743	0.000
TRINITY_DN117334_c1_g2	0.000	0.000	0.000	0.000	0.000	0.000	0.000	0.000	0.000	0.000
TRINITY_DN117334_c1_g3	0.000	0.000	0.000	0.000	0.730	0.000	0.000	0.000	0.000	0.000
TRINITY_DN117334_c1_g4	0.000	0.000	2.593	0.000	1.070	0.000	3.154	0.000	0.000	0.000
TRINITY_DN117334_c2_g1	0.000	0.000	0.000	0.000	0.000	0.000	0.000	0.000	0.466	0.000
TRINITY_DN117334_c3_g1	0.000	0.000	0.000	0.000	0.000	0.000	0.000	0.000	0.000	0.000
TRINITY_DN117334_c5_g1	0.000	0.000	0.000	0.000	0.000	0.000	7.102	0.000	0.000	0.000
TRINITY_DN1173351_c0_g1	0.000	0.841	0.000	0.149	0.000	0.000	0.000	0.000	0.090	0.000
TRINITY_DN1173352_c0_g1	0.000	0.000	0.000	0.000	0.000	0.000	0.000	0.000	0.000	0.000
TRINITY_DN1173353_c0_g1	0.000	0.000	0.000	0.000	0.000	0.000	0.000	0.000	0.297	0.000
TRINITY_DN1173354_c0_g1	0.000	0.000	0.250	0.000	0.000	0.000	0.000	0.000	0.082	0.000
TRINITY_DN1173356_c0_g1	0.000	0.000	0.000	0.000	0.000	0.000	0.000	0.000	0.000	0.000
TRINITY_DN1173357_c0_g1	0.000	0.000	0.000	0.000	0.000	0.844	0.000	0.000	0.000	0.000
TRINITY_DN1173359_c0_g1	0.000	0.000	0.000	0.000	0.259	0.000	0.000	0.000	0.305	0.000
TRINITY_DN117335_c0_g1	0.000	2.515	1.637	3.039	4.288	2.539	0.000	0.000	3.369	0.000
TRINITY_DN117335_c0_g2	3.117	1.611	3.678	2.049	4.017	2.003	1.415	4.883	1.513	1.456
TRINITY_DN1173361_c0_g1	0.000	0.000	0.000	0.000	0.000	0.000	2.572	0.000	0.318	0.000
TRINITY_DN1173364_c0_g1	0.000	0.000	0.000	0.000	0.000	4.315	0.000	0.000	0.000	0.000
TRINITY_DN1173365_c0_g1	0.000	0.000	0.000	0.000	0.000	0.000	0.000	0.000	0.000	0.000
TRINITY_DN1173366_c0_g1	0.000	0.000	0.000	0.000	0.000	0.000	4.210	0.000	0.000	0.000
TRINITY_DN1173367_c0_g1	0.000	0.000	0.000	0.000	0.000	0.000	0.000	0.000	0.000	0.000
TRINITY_DN1173368_c0_g1	0.000	0.000	0.000	0.000	1.519	0.000	0.000	0.000	0.000	0.000
TRINITY_DN117336_c0_g1	0.000	0.000	0.000	0.000	0.000	0.000	0.000	2.564	0.408	0.000
TRINITY_DN1173372_c0_g1	0.000	0.000	0.000	0.000	0.000	0.000	0.000	0.000	0.000	0.000
TRINITY_DN1173373_c0_g1	0.000	0.000	0.000	0.000	0.000	0.000	0.000	0.000	0.000	0.000
TRINITY_DN1173374_c0_g1	0.000	0.000	0.000	0.000	0.000	0.000	0.000	0.000	0.000	0.000
TRINITY_DN1173375_c0_g1	0.000	0.000	0.000	0.000	0.000	0.000	0.000	0.000	0.000	0.000
TRINITY_DN1173376_c0_g1	0.000	0.000	0.000	0.000	0.000	0.000	0.000	0.000	0.000	0.000
TRINITY_DN117337_c0_g1	0.000	0.000	0.000	0.000	0.187	0.000	0.000	0.000	0.000	0.000
TRINITY_DN117337_c1_g1	0.000	0.000	0.000	0.000	0.000	0.000	0.000	0.000	0.000	0.000
TRINITY_DN117337_c2_g1	0.000	0.525	0.000	0.187	0.128	0.690	0.000	0.727	0.076	0.000
TRINITY_DN117337_c3_g1	0.000	0.000	0.000	0.000	0.140	0.000	0.000	0.454	0.094	0.000
TRINITY_DN117337_c4_g1	0.000	0.000	0.000	0.115	0.315	0.478	0.285	0.224	0.054	0.000
TRINITY_DN117337_c6_g1	0.000	0.000	0.864	0.000	0.000	0.000	0.000	0.000	0.282	0.000
TRINITY_DN1173381_c0_g1	0.000	0.000	0.000	0.000	0.782	0.000	0.000	0.000	0.461	0.000
TRINITY_DN1173382_c0_g1	0.000	0.000	0.000	0.000	0.000	10.260	0.000	0.000	0.000	0.000
TRINITY_DN1173383_c0_g1	0.000	0.000	0.000	0.000	0.000	0.000	0.000	0.000	0.000	0.000
TRINITY_DN1173384_c0_g1	0.000	3.159	0.518	0.000	0.000	0.000	1.375	1.047	0.336	0.000
TRINITY_DN1173386_c0_g1	0.000	0.000	0.000	0.000	0.000	0.000	0.000	0.000	0.000	0.000
TRINITY_DN1173388_c0_g1	0.000	0.000	0.000	0.000	0.000	0.000	0.000	2.278	0.363	0.000
TRINITY_DN1173389_c0_g1	0.000	3.473	2.256	0.000	0.635	0.000	0.000	0.000	0.371	0.000
TRINITY_DN117338_c0_g1	0.000	0.000	0.000	0.000	0.000	0.000	0.000	0.000	0.000	0.000
TRINITY_DN117338_c0_g2	0.000	0.000	0.000	0.000	0.000	0.000	0.000	0.000	0.000	0.000
TRINITY_DN117338_c1_g1	0.000	0.000	0.000	0.000	0.000	0.000	0.000	0.000	0.233	3.940
TRINITY_DN1173391_c0_g1	0.000	0.000	0.000	0.000	0.000	0.000	0.000	0.000	0.000	0.000
TRINITY_DN1173394_c0_g1	0.000	0.000	0.000	0.000	0.000	0.000	0.000	0.000	0.000	0.000
TRINITY_DN1173396_c0_g1	0.000	0.000	0.000	0.000	0.000	0.000	0.000	0.000	0.000	0.000
TRINITY_DN1173397_c0_g1	0.000	0.000	0.000	0.000	0.000	0.000	0.000	0.000	0.000	0.000
TRINITY_DN1173398_c0_g1	0.000	0.000	0.000	0.000	0.000	5.055	0.000	0.000	0.358	5.990
TRINITY_DN1173399_c0_g1	0.000	0.000	0.000	0.000	0.000	0.000	0.000	0.000	0.000	0.000
TRINITY_DN117339_c0_g1	0.000	0.790	0.000	0.279	0.747	0.000	0.000	0.000	0.168	0.000
TRINITY_DN117339_c1_g1	0.000	0.000	0.000	0.000	0.000	0.000	0.000	0.000	0.000	0.000
TRINITY_DN117339_c1_g2	0.000	0.000	0.000	0.000	0.000	0.000	0.000	0.000	0.000	0.000
TRINITY_DN117339_c2_g1	0.000	0.000	1.655	0.000	0.000	5.127	0.000	0.000	0.000	9.080
TRINITY_DN11733_c0_g1	0.000	0.499	1.481	0.618	1.718	0.575	0.100	0.951	0.505	0.000
TRINITY_DN11733_c0_g2	0.000	0.065	0.116	0.020	0.407	0.000	0.122	0.162	0.099	0.166
TRINITY_DN11733_c0_g3	0.000	3.021	0.000	0.000	0.000	0.000	0.000	0.000	0.300	0.000
TRINITY_DN11733_c0_g4	0.000	0.000	0.186	0.000	0.624	0.283	0.502	0.000	0.215	0.000
TRINITY_DN11733_c12_g1	0.000	0.000	0.000	1.823	0.000	0.000	0.000	0.000	1.228	0.000
TRINITY_DN11733_c13_g1	0.000	0.000	0.000	0.000	0.000	0.000	0.000	0.000	0.000	0.000
TRINITY_DN11733_c14_g1	0.000	0.000	0.000	0.000	0.000	0.000	0.000	0.000	1.686	0.000
TRINITY_DN11733_c18_g1	0.000	1.000	0.000	0.000	0.000	0.000	0.000	0.000	0.000	0.000
TRINITY_DN11733_c1_g1	6.170	9.077	9.075	8.313	7.673	6.347	9.362	11.442	11.452	10.078
TRINITY_DN11733_c1_g2	1.934	2.592	4.055	1.979	3.171	2.332	4.103	2.832	4.126	3.669
TRINITY_DN11733_c1_g3	0.000	0.000	0.000	0.865	0.000	0.000	0.000	0.000	0.000	0.000
TRINITY_DN11733_c2_g1	0.000	4.711	1.487	0.833	2.567	2.090	1.763	2.304	0.967	0.000
TRINITY_DN11733_c2_g3	12.664	19.304	22.743	13.164	16.358	24.422	17.530	20.579	18.275	9.604
TRINITY_DN11733_c3_g1	9.299	16.398	13.749	23.410	15.545	12.240	17.250	18.081	18.363	17.033
TRINITY_DN11733_c5_g1	0.000	0.000	0.000	0.000	0.000	0.040	0.000	0.841	0.000	0.000
TRINITY_DN11733_c5_g2	0.000	0.000	0.000	0.000	0.000	0.000	0.000	0.000	0.000	0.000
TRINITY_DN11733_c7_g1	0.000	0.000	0.000	0.638	0.000	0.000	0.487	0.000	0.000	2.918
TRINITY_DN1173401_c0_g1	0.000	0.000	0.000	0.655	2.058	0.000	0.000	0.000	0.000	0.000
TRINITY_DN1173406_c0_g1	0.000	0.000	0.000	0.000	0.000	0.000	0.000	0.000	0.000	0.000
TRINITY_DN1173407_c0_g1	0.000	0.000	0.000	0.000	0.000	0.000	0.000	0.000	0.121	0.000
TRINITY_DN1173409_c0_g1	0.000	0.000	0.000	0.000	0.000	0.000	0.000	0.000	0.000	0.000
TRINITY_DN117340_c0_g1	0.000	0.000	0.000	0.000	0.000	0.000	0.000	0.000	0.000	0.000
TRINITY_DN117340_c10_g1	0.000	3.161	0.000	2.203	0.576	0.000	0.000	2.111	1.010	0.000
TRINITY_DN117340_c11_g1	0.000	0.000	0.000	0.000	0.000	0.000	0.000	0.000	0.000	0.000
TRINITY_DN117340_c2_g1	0.000	0.000	0.000	0.283	0.290	0.000	0.000	3.192	0.171	2.893
TRINITY_DN117340_c2_g3	0.000	0.000	0.000	0.000	0.000	0.000	0.000	0.000	0.000	0.000
TRINITY_DN117340_c7_g1	0.000	0.000	4.757	0.362	0.375	0.000	0.000	0.000	0.879	0.000
TRINITY_DN117340_c8_g1	0.000	0.000	0.000	0.000	0.000	0.000	0.000	0.000	0.000	0.000
TRINITY_DN117340_c9_g1	0.000	0.000	0.000	0.000	0.000	0.000	0.000	0.000	0.402	0.000
TRINITY_DN1173411_c0_g1	0.000	0.000	0.000	0.000	0.000	0.000	0.000	0.000	0.000	0.000
TRINITY_DN1173414_c0_g1	0.000	0.000	0.000	1.502	0.000	0.000	2.483	0.000	0.000	0.000
TRINITY_DN1173416_c0_g1	0.000	0.000	0.000	0.000	0.000	0.000	0.000	0.000	0.000	7.760
TRINITY_DN1173418_c0_g1	0.000	0.000	0.000	0.000	0.000	0.000	0.000	0.000	0.000	0.000
TRINITY_DN1173419_c0_g1	0.000	0.000	1.479	0.000	0.000	0.000	0.000	0.000	0.000	0.000
TRINITY_DN117341_c0_g1	0.000	0.000	0.000	1.131	0.591	0.000	0.000	2.171	0.000	0.000
TRINITY_DN1173422_c0_g1	0.000	0.000	0.000	0.000	0.000	0.000	0.000	0.000	0.000	0.000
TRINITY_DN1173423_c0_g1	0.000	0.000	0.000	0.000	0.000	0.000	0.000	2.397	0.000	0.000
TRINITY_DN1173424_c0_g1	0.000	0.000	0.000	0.000	0.339	0.000	0.000	0.000	0.000	0.000
TRINITY_DN1173425_c0_g1	0.000	1.497	0.000	0.520	0.000	0.000	2.572	0.000	0.000	0.000
TRINITY_DN1173426_c0_g1	0.000	0.000	0.000	1.234	0.000	0.000	0.000	0.000	0.000	0.000
TRINITY_DN117342_c0_g1	0.000	0.000	1.381	0.000	0.779	0.000	0.000	0.000	2.725	0.000
TRINITY_DN117342_c0_g2	0.000	0.000	1.626	0.000	0.000	0.000	0.000	0.000	0.000	0.000
TRINITY_DN117342_c0_g3	0.000	0.000	0.000	0.000	0.247	0.000	0.000	0.565	0.000	0.000
TRINITY_DN117342_c0_g4	0.000	0.000	0.000	0.000	0.000	0.000	0.000	0.000	0.182	0.000
TRINITY_DN117342_c1_g1	0.000	0.000	0.000	0.796	0.000	0.000	0.000	0.000	0.490	0.000
TRINITY_DN117342_c1_g2	0.000	0.000	0.000	0.249	0.382	0.000	0.000	0.000	0.161	1.271
TRINITY_DN117342_c1_g3	0.000	0.000	0.000	0.597	0.540	0.000	0.000	1.817	0.719	0.000
TRINITY_DN117342_c1_g4	0.000	0.000	2.639	0.000	0.000	0.000	0.000	0.000	0.000	0.000
TRINITY_DN117342_c3_g1	0.000	0.000	0.000	0.000	0.000	0.000	0.000	0.000	0.000	0.000
TRINITY_DN1173431_c0_g1	0.000	1.014	0.000	0.356	0.000	0.000	0.000	0.000	0.000	0.000
TRINITY_DN1173433_c0_g1	0.000	0.000	0.000	0.000	0.000	0.000	0.000	0.000	0.000	0.000
TRINITY_DN1173438_c0_g1	0.000	0.000	0.000	0.544	0.000	0.000	0.000	0.000	0.194	1.838
TRINITY_DN1173439_c0_g1	0.000	0.000	1.517	0.000	1.718	0.000	0.000	0.000	0.645	0.000
TRINITY_DN117343_c0_g3	0.000	0.000	0.000	0.000	0.000	0.000	8.673	0.000	0.000	0.000
TRINITY_DN117343_c0_g4	0.000	0.000	0.000	0.000	0.000	0.000	0.000	0.000	0.307	0.000
TRINITY_DN117343_c1_g1	0.000	0.000	0.000	0.213	0.000	0.000	0.000	0.000	0.000	0.000
TRINITY_DN117343_c2_g1	0.000	0.000	2.880	0.000	0.399	1.105	0.000	0.000	0.000	0.000
TRINITY_DN117343_c2_g2	0.000	0.000	0.000	0.000	0.000	0.000	0.000	0.000	0.000	0.000
TRINITY_DN117343_c5_g1	0.000	0.000	0.000	0.000	0.000	0.000	0.000	0.000	0.000	0.000
TRINITY_DN117343_c6_g1	0.000	0.000	0.000	2.025	0.000	0.000	0.000	0.000	0.827	0.000
TRINITY_DN1173440_c0_g1	0.000	0.000	0.947	0.255	0.000	0.000	0.000	0.000	0.000	0.000
TRINITY_DN1173442_c0_g1	0.000	0.000	0.000	0.000	0.000	0.000	0.000	0.000	0.000	0.000
TRINITY_DN1173443_c0_g1	0.000	0.000	0.000	0.000	0.000	0.000	0.000	0.000	0.000	0.000
TRINITY_DN1173445_c0_g1	0.000	0.000	0.000	0.000	0.000	0.000	0.000	0.000	0.000	0.000
TRINITY_DN1173446_c0_g1	0.000	0.000	1.529	0.000	0.000	0.000	0.000	3.185	0.000	0.000
TRINITY_DN1173449_c0_g1	0.000	0.000	0.000	0.000	0.000	0.000	0.000	0.000	0.000	0.000
TRINITY_DN117344_c1_g1	0.000	0.000	0.000	0.000	0.000	0.000	0.000	0.000	0.000	0.000
TRINITY_DN117344_c1_g3	0.000	0.000	0.000	0.000	0.000	0.000	0.000	0.000	0.572	0.000
TRINITY_DN117344_c1_g5	0.000	0.000	0.000	0.000	0.000	0.000	0.000	0.000	0.000	0.000
TRINITY_DN117344_c2_g1	0.000	0.000	0.911	0.000	0.000	0.000	0.000	0.000	0.000	0.000
TRINITY_DN1173451_c0_g1	0.000	0.000	0.000	0.000	0.000	0.000	0.000	0.000	0.000	0.000
TRINITY_DN1173455_c0_g1	0.000	0.000	0.000	0.000	0.000	0.000	0.000	0.000	0.000	0.000
TRINITY_DN1173457_c0_g1	0.000	0.000	0.000	0.000	0.000	0.000	0.000	0.000	0.000	0.000
TRINITY_DN1173458_c0_g1	0.000	0.000	0.000	0.000	0.000	0.000	0.000	0.000	0.000	0.000
TRINITY_DN1173459_c0_g1	0.000	0.000	2.049	0.000	0.572	0.000	0.000	0.000	0.670	0.000
TRINITY_DN117345_c0_g1	0.000	1.571	0.000	0.000	0.000	1.438	0.000	0.000	0.000	0.000
TRINITY_DN117345_c0_g2	0.000	0.000	0.000	0.000	0.000	0.000	0.000	0.000	0.000	0.000
TRINITY_DN117345_c1_g1	14.286	0.000	0.000	0.000	0.000	0.000	0.000	0.000	0.000	0.000
TRINITY_DN1173462_c0_g1	0.000	0.000	0.000	0.000	0.000	0.000	0.000	0.000	0.000	0.000
TRINITY_DN1173464_c0_g1	0.000	0.000	0.000	0.000	1.513	0.000	0.000	0.000	0.591	0.000
TRINITY_DN1173467_c0_g1	0.000	0.000	0.000	0.000	0.000	0.000	0.000	2.055	0.000	0.000
TRINITY_DN1173468_c0_g1	0.000	0.000	0.000	0.857	0.000	0.000	0.000	0.000	0.000	0.000
TRINITY_DN1173469_c0_g1	0.000	0.000	0.000	0.000	0.000	2.266	0.000	0.000	0.000	0.000
TRINITY_DN1173471_c0_g1	0.000	0.000	0.670	0.000	0.000	0.000	0.000	0.000	0.000	0.000
TRINITY_DN1173472_c0_g1	0.000	0.000	0.000	0.000	0.000	0.000	0.000	0.000	0.000	0.000
TRINITY_DN1173475_c0_g1	0.000	0.000	0.000	0.000	0.000	0.000	0.000	0.000	0.000	0.000
TRINITY_DN1173477_c0_g1	0.000	2.317	0.000	0.000	0.000	0.000	0.000	0.000	0.000	0.000
TRINITY_DN1173478_c0_g1	0.000	0.000	0.000	0.000	0.000	0.000	0.000	0.000	0.211	0.000
TRINITY_DN1173479_c0_g1	0.000	0.000	0.000	0.000	0.000	0.000	0.000	0.000	0.000	0.000
TRINITY_DN117347_c11_g1	0.000	0.000	0.000	0.180	0.631	0.000	0.000	0.000	0.186	0.000
TRINITY_DN117347_c3_g1	0.000	0.000	5.342	0.573	0.000	1.650	0.000	0.000	0.000	0.000
TRINITY_DN117347_c4_g1	0.000	0.000	2.988	1.055	0.898	3.288	0.000	0.000	1.076	0.000
TRINITY_DN117347_c7_g1	0.000	0.000	0.000	0.000	0.000	0.000	0.000	0.000	0.000	0.000
TRINITY_DN117347_c8_g1	0.000	0.000	0.000	0.000	0.000	0.000	0.000	0.000	0.000	0.000
TRINITY_DN117347_c9_g1	0.000	0.000	0.000	0.000	0.000	0.000	0.000	0.000	0.332	0.000
TRINITY_DN1173480_c0_g1	0.000	0.000	0.000	0.296	0.303	0.000	0.000	0.000	0.000	0.000
TRINITY_DN1173481_c0_g1	0.000	0.000	0.000	0.000	0.000	0.000	0.000	0.000	0.000	0.000
TRINITY_DN1173482_c0_g1	0.000	0.000	0.000	0.000	0.000	0.000	0.000	0.000	0.000	0.000
TRINITY_DN1173483_c0_g1	0.000	0.000	0.000	0.000	0.000	0.000	0.000	0.000	0.000	0.000
TRINITY_DN1173485_c0_g1	0.000	0.000	0.000	0.000	0.000	0.000	0.000	0.000	0.000	0.000
TRINITY_DN1173489_c0_g1	0.000	0.000	0.000	0.000	0.000	0.000	0.000	0.000	0.000	0.000
TRINITY_DN117348_c0_g1	0.000	0.000	0.813	0.866	0.000	4.644	0.000	0.000	0.360	0.000
TRINITY_DN117348_c1_g1	0.000	0.553	2.055	0.981	0.880	0.457	0.000	0.278	0.831	3.104
TRINITY_DN1173491_c0_g1	0.000	0.000	0.000	0.000	0.000	0.000	0.000	0.000	0.000	0.000
TRINITY_DN1173492_c0_g1	0.000	0.000	2.263	0.000	0.000	0.000	0.000	0.000	0.245	0.000
TRINITY_DN1173493_c0_g1	0.000	0.000	0.000	0.000	0.000	0.000	0.000	0.000	0.000	0.000
TRINITY_DN1173496_c0_g1	17.113	0.000	0.000	0.000	0.000	2.120	0.000	0.000	0.000	0.000
TRINITY_DN1173497_c0_g1	0.000	0.000	0.000	0.000	0.448	0.000	0.000	0.000	0.000	0.000
TRINITY_DN1173498_c0_g1	0.000	0.000	0.000	0.000	0.000	0.000	0.000	0.000	0.000	0.000
TRINITY_DN11734_c0_g1	0.000	0.000	0.476	0.262	1.196	1.192	2.849	2.112	0.119	1.525
TRINITY_DN11734_c10_g1	0.000	0.000	0.000	0.000	0.000	1.913	0.000	0.000	0.408	0.000
TRINITY_DN11734_c1_g1	3.979	9.784	14.135	8.896	16.638	13.304	9.716	11.525	12.206	8.356
TRINITY_DN11734_c2_g1	4.335	9.447	8.601	8.077	8.698	10.617	7.182	7.367	9.961	1.634
TRINITY_DN11734_c3_g1	11.003	4.024	1.472	3.476	0.522	0.000	2.865	1.199	2.301	0.000
TRINITY_DN11734_c4_g1	0.000	0.000	0.000	0.295	0.000	0.825	0.000	0.000	0.000	0.000
TRINITY_DN11734_c5_g1	0.000	0.000	0.000	1.534	0.000	0.000	0.000	0.000	0.000	0.000
TRINITY_DN11734_c7_g1	16.764	27.308	28.395	16.278	26.916	30.980	23.540	17.919	19.283	10.754
TRINITY_DN11734_c8_g1	0.000	0.000	0.000	0.000	0.000	0.000	0.914	0.000	0.000	0.000
TRINITY_DN1173501_c0_g1	0.000	0.000	0.000	0.000	0.000	0.000	0.000	0.000	0.000	0.000
TRINITY_DN1173502_c0_g1	0.000	0.000	0.000	0.000	0.879	0.000	0.000	0.000	0.000	0.000
TRINITY_DN1173504_c0_g1	0.000	0.000	0.000	0.625	0.000	0.000	0.000	0.000	0.191	0.000
TRINITY_DN1173506_c0_g1	0.000	0.000	0.000	0.000	0.719	0.000	0.000	0.000	0.000	0.000
TRINITY_DN1173507_c0_g1	0.000	0.000	0.000	0.000	0.000	0.000	0.000	0.000	0.000	0.000
TRINITY_DN117350_c11_g1	0.000	0.000	0.000	0.000	0.000	0.000	0.000	0.000	0.000	0.000
TRINITY_DN117350_c12_g1	0.000	0.000	0.000	0.000	0.454	0.000	0.000	0.000	0.266	0.000
TRINITY_DN117350_c1_g1	0.000	0.000	0.959	0.000	0.000	0.000	0.000	0.000	0.327	0.000
TRINITY_DN117350_c1_g2	0.000	4.944	0.000	0.000	0.000	0.000	0.000	0.000	0.000	0.000
TRINITY_DN117350_c2_g1	0.000	1.914	0.000	1.330	0.740	5.738	6.533	0.000	1.224	0.000
TRINITY_DN117350_c3_g1	0.000	0.000	0.000	0.438	4.105	0.000	0.000	0.000	0.000	0.000
TRINITY_DN117350_c7_g1	0.000	0.000	1.582	0.283	0.000	0.000	0.000	0.000	0.000	0.000
TRINITY_DN117350_c8_g1	0.000	0.000	0.000	0.314	0.480	0.000	0.000	0.592	0.000	0.000
TRINITY_DN1173512_c0_g1	0.000	0.000	0.000	0.000	0.320	1.779	1.535	0.000	0.000	0.000
TRINITY_DN1173513_c0_g1	0.000	0.000	0.000	0.000	0.000	0.000	0.000	0.000	0.000	0.000
TRINITY_DN1173515_c0_g1	0.000	0.000	0.000	0.000	0.000	0.000	0.000	0.000	0.000	0.000
TRINITY_DN1173519_c0_g1	0.000	2.224	0.000	0.506	0.000	0.000	0.000	0.000	0.000	0.000
TRINITY_DN117351_c1_g2	0.000	0.000	0.467	0.127	0.130	1.065	0.000	0.000	0.154	0.000
TRINITY_DN117351_c2_g1	0.000	0.000	0.247	0.135	0.275	0.000	0.000	0.000	0.325	0.000
TRINITY_DN1173521_c0_g1	0.000	0.000	2.438	0.000	0.000	0.000	0.000	0.000	0.402	0.000
TRINITY_DN1173523_c0_g1	0.000	0.000	0.000	0.000	0.187	0.000	0.000	0.000	0.110	0.000
TRINITY_DN1173524_c0_g1	0.000	0.000	0.000	0.000	0.000	0.000	0.000	0.000	0.000	0.000
TRINITY_DN117352_c0_g1	0.000	0.000	0.698	0.000	0.000	0.000	0.472	0.000	0.130	0.000
TRINITY_DN117352_c1_g1	0.000	0.000	0.635	0.578	0.473	0.000	0.571	0.000	0.140	0.000
TRINITY_DN1173530_c0_g1	0.000	0.000	3.398	0.000	0.000	0.000	0.000	0.000	0.000	0.000
TRINITY_DN1173531_c0_g1	0.000	0.000	0.000	0.306	0.156	0.000	0.000	0.000	0.000	0.000
TRINITY_DN1173532_c0_g1	0.000	0.000	0.000	0.433	0.000	0.000	0.000	0.000	0.000	0.000
TRINITY_DN1173533_c0_g1	0.000	0.000	0.869	0.000	0.000	0.000	0.000	0.000	0.000	0.000
TRINITY_DN1173534_c0_g1	0.000	0.000	0.000	0.000	1.560	0.000	0.000	0.000	0.000	0.000
TRINITY_DN1173536_c0_g1	0.000	0.000	0.000	0.000	0.000	0.000	0.000	0.000	0.000	0.000
TRINITY_DN1173537_c0_g1	0.000	0.000	0.000	0.000	0.000	0.000	0.000	0.000	0.000	0.000
TRINITY_DN1173539_c0_g1	0.000	0.000	0.000	0.000	0.000	0.000	0.000	0.000	0.000	0.000
TRINITY_DN117353_c1_g1	0.000	0.000	0.000	0.000	0.000	0.000	0.000	0.000	0.000	0.000
TRINITY_DN117353_c1_g2	0.000	0.000	0.000	0.000	0.000	0.000	0.000	0.000	0.000	0.000
TRINITY_DN1173540_c0_g1	0.000	0.000	0.000	0.000	0.000	0.000	0.000	0.000	1.193	0.000
TRINITY_DN1173541_c0_g1	0.000	0.552	0.000	0.978	0.000	0.000	0.000	0.000	0.000	0.000
TRINITY_DN1173542_c0_g1	0.000	0.000	0.000	0.000	0.000	0.000	0.000	0.000	0.000	0.000
TRINITY_DN1173543_c0_g1	0.000	0.000	0.000	0.000	0.000	0.000	0.000	0.000	0.387	0.000
TRINITY_DN1173544_c0_g1	0.000	0.000	0.000	0.000	0.000	0.000	0.000	0.000	0.000	0.000
TRINITY_DN1173545_c0_g1	0.000	0.000	0.000	0.000	0.000	0.000	0.000	0.000	0.000	0.000
TRINITY_DN1173547_c0_g1	0.000	0.000	0.000	0.000	1.551	0.000	0.000	0.000	0.303	0.000
TRINITY_DN1173548_c0_g1	0.000	0.000	0.000	0.000	0.000	2.628	2.255	0.000	0.278	0.000
TRINITY_DN1173549_c0_g1	0.000	0.000	0.000	0.000	0.000	0.000	0.000	0.000	0.000	0.000
TRINITY_DN117354_c0_g2	0.000	0.000	0.000	0.000	0.000	0.000	0.000	0.000	0.000	0.000
TRINITY_DN117354_c1_g1	0.000	0.762	0.000	0.808	0.825	0.000	0.000	0.000	0.162	0.000
TRINITY_DN117354_c2_g1	0.000	0.000	0.000	0.000	0.000	0.000	0.000	1.034	0.000	0.000
TRINITY_DN117354_c3_g1	0.000	0.000	0.000	0.000	0.000	0.000	0.000	0.000	0.000	0.000
TRINITY_DN117354_c6_g1	0.000	0.000	0.000	0.000	0.000	0.000	0.000	0.000	0.000	0.000
TRINITY_DN117354_c9_g1	0.000	2.679	0.000	0.938	2.966	0.000	0.000	0.000	0.000	0.000
TRINITY_DN1173551_c0_g1	0.000	0.000	0.000	0.703	0.000	0.000	0.000	0.000	0.429	0.000
TRINITY_DN1173556_c0_g1	0.000	0.000	0.000	0.190	0.000	0.000	0.000	0.000	0.115	0.000
TRINITY_DN1173558_c0_g1	0.000	0.000	0.000	0.000	0.140	0.000	0.000	0.000	0.083	0.000
TRINITY_DN117355_c0_g1	0.000	0.000	0.000	0.741	2.336	0.000	0.000	0.000	0.000	0.000
TRINITY_DN1173562_c0_g1	0.000	0.000	2.384	0.000	0.671	0.000	0.000	0.000	0.000	0.000
TRINITY_DN1173563_c0_g1	0.000	0.000	0.000	0.655	1.372	0.000	0.000	0.000	0.402	0.000
TRINITY_DN1173564_c0_g1	0.000	0.000	0.000	0.000	0.000	0.000	0.000	0.000	0.000	0.000
TRINITY_DN1173566_c0_g1	0.000	0.000	0.000	0.000	0.000	0.000	0.000	0.000	0.000	0.000
TRINITY_DN1173568_c0_g1	0.000	0.000	0.000	0.000	0.912	0.000	0.000	0.000	0.000	0.000
TRINITY_DN1173569_c0_g1	0.000	0.000	0.000	0.000	0.000	0.000	0.000	0.000	0.000	0.000
TRINITY_DN117356_c0_g2	0.000	0.000	0.000	0.000	0.000	2.613	4.427	0.000	0.557	0.000
TRINITY_DN117356_c1_g1	0.000	0.945	1.864	0.000	0.000	0.000	0.000	0.000	0.000	0.000
TRINITY_DN1173570_c0_g1	0.000	0.000	0.000	0.000	0.000	0.000	0.000	0.000	0.000	0.000
TRINITY_DN1173572_c0_g1	0.000	0.000	0.000	0.000	0.000	0.000	0.000	0.000	0.000	0.000
TRINITY_DN1173575_c0_g1	0.000	0.000	0.000	0.000	0.000	0.000	0.000	0.000	0.000	0.000
TRINITY_DN1173576_c0_g1	0.000	0.000	0.000	0.000	0.000	5.789	0.000	0.000	0.000	0.000
TRINITY_DN1173579_c0_g1	0.000	0.000	0.000	0.000	0.000	0.000	0.000	0.000	0.000	0.000
TRINITY_DN117357_c0_g1	0.000	0.000	0.000	0.000	0.000	0.000	0.000	0.000	0.000	0.000
TRINITY_DN117357_c0_g2	0.000	0.000	0.000	0.000	0.000	0.000	0.000	2.663	0.000	0.000
TRINITY_DN117357_c2_g2	0.000	0.000	0.000	0.767	0.000	0.000	0.000	2.960	0.000	0.000
TRINITY_DN117357_c3_g2	0.000	0.000	0.000	0.000	0.000	0.000	0.000	0.000	0.000	0.000
TRINITY_DN117357_c3_g3	0.000	0.000	0.000	0.826	0.000	0.000	0.000	0.000	0.252	0.000
TRINITY_DN117357_c8_g1	0.000	0.000	0.000	0.000	0.000	0.000	0.000	0.000	0.000	0.000
TRINITY_DN1173581_c0_g1	0.000	0.000	0.000	0.000	0.000	0.000	0.000	0.000	0.000	0.000
TRINITY_DN1173582_c0_g1	0.000	0.000	0.000	0.000	0.000	0.000	0.000	0.000	0.000	0.000
TRINITY_DN1173584_c0_g1	0.000	0.000	0.000	0.000	0.000	0.000	0.000	0.000	0.429	0.000
TRINITY_DN1173585_c0_g1	0.000	0.000	0.604	0.324	0.333	0.000	0.000	0.000	0.196	0.000
TRINITY_DN1173586_c0_g1	0.000	0.000	0.000	0.578	0.000	1.661	0.000	0.000	0.353	0.000
TRINITY_DN1173589_c0_g1	0.000	0.000	0.000	0.000	0.000	0.000	0.000	0.000	0.000	0.000
TRINITY_DN117358_c0_g1	0.000	0.000	0.000	0.000	0.844	1.306	0.000	0.000	0.000	0.000
TRINITY_DN117358_c0_g2	0.000	0.000	3.111	0.000	0.000	0.000	0.000	0.000	0.339	0.000
TRINITY_DN117358_c2_g1	0.000	0.000	0.000	0.000	5.232	0.000	0.000	3.217	0.000	0.000
TRINITY_DN1173590_c0_g1	0.000	0.000	2.825	0.000	0.526	0.000	0.000	0.000	0.000	0.000
TRINITY_DN1173592_c0_g1	0.000	0.000	0.703	0.000	0.000	0.000	0.000	0.000	0.455	0.000
TRINITY_DN1173593_c0_g1	0.000	0.000	0.000	0.000	0.410	0.000	0.000	0.000	0.240	0.000
TRINITY_DN1173594_c0_g1	0.000	0.000	0.000	0.000	0.944	0.000	0.000	0.000	0.000	0.000
TRINITY_DN1173598_c0_g1	0.000	0.000	0.000	0.000	0.000	0.000	0.000	0.000	0.000	0.000
TRINITY_DN1173599_c0_g1	0.000	0.000	0.000	0.000	0.000	0.000	0.000	0.000	0.000	0.000
TRINITY_DN117359_c0_g1	0.000	1.887	1.219	0.000	0.000	3.764	3.220	0.000	2.011	6.713
TRINITY_DN11735_c0_g1	0.000	0.000	0.555	0.245	0.643	0.203	0.999	0.388	0.393	1.036
TRINITY_DN11735_c13_g1	0.000	0.000	7.922	4.252	1.579	0.000	4.172	0.000	0.000	0.000
TRINITY_DN11735_c14_g1	0.000	0.000	0.000	0.612	0.639	0.000	0.000	2.341	0.000	0.000
TRINITY_DN11735_c1_g1	15.802	18.069	20.680	11.485	23.171	18.306	9.586	14.833	12.718	11.143
TRINITY_DN11735_c2_g1	0.000	0.639	1.674	0.226	0.000	0.000	0.000	0.000	0.815	4.595
TRINITY_DN11735_c3_g1	0.000	0.580	0.760	0.000	0.312	0.000	0.000	0.000	1.318	0.000
TRINITY_DN11735_c3_g2	0.000	0.000	0.000	0.000	0.000	0.000	0.000	0.000	0.000	0.000
TRINITY_DN11735_c4_g1	0.000	0.000	0.000	0.000	0.000	0.000	0.000	0.000	1.010	0.000
TRINITY_DN11735_c5_g1	2.303	2.887	5.092	4.449	4.929	4.671	1.653	2.530	2.815	4.692
TRINITY_DN11735_c5_g2	2.057	0.657	0.990	0.000	0.260	0.215	0.487	0.000	0.083	0.000
TRINITY_DN11735_c8_g1	0.000	0.000	0.000	0.000	0.000	0.000	0.000	0.000	0.000	0.000
TRINITY_DN11735_c9_g1	0.000	0.000	0.000	0.000	2.685	0.000	0.000	0.000	0.725	0.000
TRINITY_DN1173600_c0_g1	0.000	0.000	0.000	0.000	0.000	0.000	0.000	0.000	0.000	0.000
TRINITY_DN1173601_c0_g1	0.000	0.000	0.000	0.000	1.270	0.000	0.000	0.000	0.371	0.000
TRINITY_DN1173604_c0_g1	0.000	0.000	0.000	0.000	0.591	1.626	0.000	0.000	0.000	0.000
TRINITY_DN1173606_c0_g1	0.000	0.000	0.000	0.000	0.000	0.000	0.000	0.000	0.305	0.000
TRINITY_DN1173607_c0_g1	0.000	0.000	0.000	0.000	0.000	0.000	0.000	0.000	0.000	0.000
TRINITY_DN1173608_c0_g1	0.000	0.000	0.000	0.000	0.000	0.653	0.000	0.000	0.000	0.000
TRINITY_DN1173609_c0_g1	0.000	0.000	0.000	0.000	0.000	0.000	0.000	0.000	0.000	0.000
TRINITY_DN117360_c0_g1	0.000	0.000	0.959	0.425	0.442	0.000	0.000	0.000	0.541	0.000
TRINITY_DN117360_c1_g2	0.000	1.325	0.000	2.436	3.695	0.000	0.000	0.000	1.640	0.000
TRINITY_DN117360_c2_g1	0.000	0.000	2.897	1.033	0.000	0.000	0.000	0.000	0.000	5.291
TRINITY_DN117360_c3_g1	0.000	0.000	0.000	0.000	0.000	0.000	0.000	0.000	0.000	0.000
TRINITY_DN1173610_c0_g1	0.000	0.000	0.000	0.000	0.000	0.000	0.000	0.000	0.000	0.000
TRINITY_DN1173611_c0_g1	0.000	0.000	0.000	0.000	0.000	2.538	1.108	0.000	0.270	0.000
TRINITY_DN1173615_c0_g1	0.000	0.000	0.000	0.000	0.000	0.000	0.000	0.000	0.000	0.000
TRINITY_DN1173617_c0_g1	0.000	0.000	0.000	0.000	0.000	0.000	0.000	0.000	0.277	0.000
TRINITY_DN117361_c0_g1	0.000	0.000	0.356	0.845	0.000	0.000	0.000	0.000	0.236	0.000
TRINITY_DN1173621_c0_g1	0.000	0.000	0.000	0.000	0.000	0.000	0.000	0.000	0.000	0.000
TRINITY_DN1173622_c0_g1	0.000	0.000	0.000	0.211	0.432	0.597	0.000	0.000	0.000	0.000
TRINITY_DN1173623_c0_g1	0.000	0.000	0.000	1.502	0.000	0.000	0.000	0.000	0.000	0.000
TRINITY_DN1173624_c0_g1	0.000	0.000	0.000	0.000	0.000	0.000	0.000	0.000	0.000	0.000
TRINITY_DN1173628_c0_g1	0.000	0.000	0.000	0.091	0.093	0.000	0.000	0.000	0.000	0.000
TRINITY_DN1173629_c0_g1	0.000	0.000	0.000	0.000	0.000	0.000	0.000	0.000	0.902	0.000
TRINITY_DN1173630_c0_g1	0.000	0.000	0.000	0.000	0.000	0.000	0.000	0.000	0.000	0.000
TRINITY_DN1173631_c0_g1	0.000	0.000	0.000	0.000	0.000	0.000	0.000	0.000	0.000	0.000
TRINITY_DN1173632_c0_g1	0.000	0.000	0.000	0.573	2.399	0.000	0.000	0.000	0.000	0.000
TRINITY_DN1173633_c0_g1	0.000	0.000	0.000	0.000	0.000	0.000	0.000	0.000	0.000	0.000
TRINITY_DN1173634_c0_g1	0.000	0.000	0.000	0.000	0.000	0.000	0.000	0.000	0.000	0.000
TRINITY_DN1173635_c0_g1	0.000	0.000	0.000	0.000	0.000	0.000	0.000	0.000	0.000	0.000
TRINITY_DN1173638_c0_g1	0.000	0.000	0.000	0.000	0.000	0.000	0.000	0.000	0.093	0.000
TRINITY_DN1173639_c0_g1	0.000	0.000	0.000	0.000	1.128	0.000	0.000	0.000	0.000	0.000
TRINITY_DN117363_c0_g1	0.000	0.000	0.000	0.000	1.270	1.743	0.000	2.323	0.371	0.000
TRINITY_DN117363_c1_g1	0.000	1.265	0.000	0.000	1.009	0.000	4.360	0.000	0.000	0.000
TRINITY_DN117363_c1_g2	0.000	0.000	0.000	0.000	0.000	0.000	0.000	0.000	0.000	0.000
TRINITY_DN117363_c4_g1	0.000	0.000	0.000	0.000	0.000	0.000	0.000	0.000	0.000	0.000
TRINITY_DN117363_c6_g1	0.000	0.000	0.000	0.000	0.000	0.000	0.000	0.000	0.242	0.000
TRINITY_DN1173641_c0_g1	0.000	0.000	0.000	0.000	0.000	0.000	0.000	0.000	0.000	0.000
TRINITY_DN1173643_c0_g1	0.000	2.541	2.689	872.793	5.190	0.000	0.000	17.064	0.470	6.677
TRINITY_DN1173644_c0_g1	0.000	0.000	0.000	0.000	0.000	1.734	0.000	0.000	0.000	0.000
TRINITY_DN1173647_c0_g1	0.000	0.000	0.000	0.000	0.000	0.000	2.029	0.000	0.250	0.000
TRINITY_DN1173649_c0_g1	0.000	0.000	0.470	0.000	0.000	0.000	0.000	0.000	0.000	0.000
TRINITY_DN117364_c0_g1	0.000	0.000	0.000	0.828	0.872	0.000	0.000	9.650	0.000	0.000
TRINITY_DN117364_c0_g2	0.000	0.000	0.000	0.000	0.998	0.000	0.000	0.000	0.782	0.000
TRINITY_DN117364_c1_g1	0.000	0.000	0.000	0.000	0.000	0.000	0.000	0.000	0.000	0.000
TRINITY_DN1173653_c0_g1	0.000	0.000	0.000	0.000	0.000	0.000	0.000	0.000	0.000	0.000
TRINITY_DN1173655_c0_g1	0.000	0.000	0.000	0.000	0.000	0.000	0.000	0.000	0.000	0.000
TRINITY_DN1173659_c0_g1	0.000	0.000	0.000	0.000	0.000	0.000	0.000	0.000	0.000	0.000
TRINITY_DN117365_c0_g1	1.242	0.000	0.000	0.000	0.345	0.155	0.000	0.000	0.083	0.000
TRINITY_DN1173661_c0_g1	0.000	0.000	0.000	0.000	0.000	0.000	0.000	0.000	0.000	0.000
TRINITY_DN1173662_c0_g1	0.000	0.000	0.000	0.000	0.000	0.000	0.000	0.000	0.000	0.000
TRINITY_DN1173663_c0_g1	0.000	0.000	0.000	0.000	0.000	0.000	0.000	0.000	0.000	0.000
TRINITY_DN1173666_c0_g1	0.000	0.000	0.000	0.000	0.000	0.000	0.000	0.000	0.000	0.000
TRINITY_DN117366_c0_g1	0.000	0.791	0.840	0.000	0.303	0.000	0.000	12.171	10.318	0.000
TRINITY_DN117366_c0_g2	0.000	0.060	2.871	1.576	2.742	3.790	3.045	1.858	3.032	8.486
TRINITY_DN117366_c1_g1	0.000	0.000	0.917	0.000	0.000	0.000	0.000	0.000	0.599	0.000
TRINITY_DN117366_c4_g1	0.000	0.000	0.000	0.000	0.000	0.000	0.000	0.000	1.280	0.000
TRINITY_DN1173672_c0_g1	0.000	0.000	0.000	0.000	0.131	0.000	0.000	0.000	0.078	0.000
TRINITY_DN1173674_c0_g1	0.000	0.000	0.000	0.000	0.000	0.000	0.000	0.000	0.000	0.000
TRINITY_DN1173675_c0_g1	10.681	0.000	0.000	0.000	0.000	0.000	0.000	0.000	0.000	0.000
TRINITY_DN1173676_c0_g1	0.000	0.000	1.066	0.000	0.000	0.000	0.000	0.724	0.000	0.000
TRINITY_DN1173678_c0_g1	0.000	0.000	0.000	0.000	0.000	2.321	0.000	0.000	0.494	0.000
TRINITY_DN1173679_c0_g1	0.000	0.000	2.141	0.000	0.000	1.094	0.000	0.000	0.000	0.000
TRINITY_DN117367_c0_g1	0.000	0.000	0.000	0.000	0.000	0.000	0.000	0.000	0.000	0.000
TRINITY_DN117367_c1_g1	0.000	0.000	0.000	0.000	0.000	0.000	0.000	0.000	0.000	0.000
TRINITY_DN1173682_c0_g1	0.000	0.000	2.785	0.000	0.000	0.000	0.000	0.000	0.000	0.000
TRINITY_DN1173684_c0_g1	0.000	0.000	0.000	0.000	0.000	0.000	0.000	0.000	0.429	0.000
TRINITY_DN1173686_c0_g1	0.000	0.000	0.000	0.000	0.000	0.000	0.870	0.000	0.106	0.000
TRINITY_DN1173687_c0_g1	0.000	0.000	0.000	0.000	0.000	0.000	0.000	3.033	0.731	0.000
TRINITY_DN1173689_c0_g1	0.000	0.000	0.000	0.000	0.000	0.000	0.000	0.000	0.000	0.000
TRINITY_DN117368_c0_g1	0.000	0.000	0.000	0.499	0.000	0.000	0.000	0.485	0.283	0.000
TRINITY_DN1173690_c0_g1	0.000	1.479	0.000	1.539	0.000	0.000	0.000	0.000	0.314	0.000
TRINITY_DN1173691_c0_g1	0.000	0.000	0.000	0.000	0.973	0.000	0.000	0.000	0.000	0.000
TRINITY_DN1173692_c0_g1	0.000	0.000	0.000	0.000	0.000	0.000	0.000	0.000	0.000	0.000
TRINITY_DN1173693_c0_g1	0.000	0.000	0.000	0.488	0.499	0.000	1.205	0.000	0.147	0.000
TRINITY_DN1173695_c0_g1	0.000	0.000	0.000	0.000	0.000	0.000	0.000	0.000	0.137	0.000
TRINITY_DN1173698_c0_g1	0.000	0.000	0.000	1.428	0.000	0.000	0.000	0.000	0.000	0.000
TRINITY_DN117369_c0_g1	0.000	0.000	0.000	0.000	0.000	0.000	0.000	0.000	0.000	0.000
TRINITY_DN117369_c0_g2	0.000	0.000	0.000	0.000	0.000	0.660	0.000	0.000	0.000	0.000
TRINITY_DN117369_c1_g1	0.000	0.000	0.000	0.000	0.000	0.000	0.000	0.000	0.000	0.000
TRINITY_DN117369_c2_g1	0.000	0.000	0.821	0.000	0.000	0.000	0.737	0.000	0.090	0.000
TRINITY_DN11736_c0_g1	0.972	0.000	0.000	0.230	0.401	0.000	0.000	0.000	0.307	0.000
TRINITY_DN11736_c0_g2	4.252	7.906	6.676	6.089	9.625	4.454	10.976	10.461	12.234	10.209
TRINITY_DN11736_c0_g3	0.000	0.000	0.134	0.000	0.125	0.000	0.000	0.000	0.000	0.000
TRINITY_DN11736_c1_g1	0.000	0.000	0.348	0.000	1.734	1.062	0.000	0.000	0.341	1.915
TRINITY_DN11736_c2_g1	0.000	0.000	0.000	0.000	0.000	0.000	0.000	0.000	0.000	0.000
TRINITY_DN11736_c3_g1	1.961	3.009	3.262	1.103	1.482	0.247	0.880	1.372	0.930	1.830
TRINITY_DN11736_c5_g1	0.000	0.000	0.000	0.000	0.000	0.000	0.984	0.754	0.970	0.000
TRINITY_DN11736_c8_g1	0.000	0.000	0.000	0.000	0.000	0.000	0.000	0.000	0.000	0.000
TRINITY_DN1173700_c0_g1	3.387	0.439	0.000	0.000	0.000	0.000	0.000	0.000	0.000	0.000
TRINITY_DN1173701_c0_g1	0.000	0.000	0.000	0.000	0.000	0.000	0.000	0.000	0.000	0.000
TRINITY_DN1173703_c0_g1	0.000	0.000	0.596	0.319	0.000	0.915	0.000	0.000	0.000	0.000
TRINITY_DN1173704_c0_g1	0.000	0.000	0.000	0.000	0.000	0.000	0.000	0.000	0.167	0.000
TRINITY_DN1173705_c0_g1	0.000	0.000	0.000	0.000	0.000	0.000	0.000	0.000	0.000	0.000
TRINITY_DN117370_c0_g1	0.000	5.383	3.488	1.000	2.657	8.370	2.751	2.099	7.848	0.000
TRINITY_DN117370_c0_g2	0.000	0.000	0.000	0.600	0.000	0.000	0.000	0.000	0.219	0.000
TRINITY_DN117370_c1_g1	0.000	0.000	0.000	0.000	0.000	0.000	0.000	0.000	0.059	0.000
TRINITY_DN117370_c2_g1	0.000	0.000	0.000	0.000	0.743	0.000	0.000	0.908	0.000	0.000
TRINITY_DN117370_c4_g1	1.280	1.725	0.557	0.515	0.238	0.633	0.285	0.673	0.776	0.597
TRINITY_DN117370_c5_g1	0.000	0.000	0.000	63.434	0.000	0.000	0.000	0.000	0.000	0.000
TRINITY_DN117370_c6_g1	0.000	0.000	1.015	0.000	0.113	1.234	1.643	0.000	0.202	0.000
TRINITY_DN1173711_c0_g1	0.000	0.000	0.000	0.000	0.000	0.000	0.000	0.000	0.000	0.000
TRINITY_DN1173714_c0_g1	0.000	0.000	4.508	3.445	3.552	4.955	1.700	2.594	1.043	7.053
TRINITY_DN1173715_c0_g1	0.000	0.000	1.048	0.000	0.000	0.000	0.000	0.000	0.000	0.000
TRINITY_DN1173717_c0_g1	0.000	0.000	0.000	0.000	0.000	0.000	0.000	0.000	0.000	0.000
TRINITY_DN1173718_c0_g1	0.000	0.000	0.000	0.000	0.819	0.000	1.947	0.000	0.000	0.000
TRINITY_DN117371_c0_g1	0.000	0.000	1.453	4.272	2.812	2.243	7.623	0.000	1.670	0.000
TRINITY_DN117371_c1_g1	0.000	3.050	4.963	1.708	3.879	0.000	0.000	0.000	0.973	0.000
TRINITY_DN117371_c2_g1	0.000	0.000	4.551	1.432	0.000	2.339	3.992	0.000	2.494	0.000
TRINITY_DN117371_c4_g1	0.000	0.000	5.276	3.962	2.958	4.881	2.799	4.344	1.383	0.000
TRINITY_DN117371_c6_g1	0.000	0.000	2.906	0.782	2.466	2.923	0.000	0.000	0.000	0.000
TRINITY_DN117371_c8_g1	0.000	0.000	0.000	0.692	0.725	1.984	0.000	0.000	0.000	0.000
TRINITY_DN1173722_c0_g1	0.000	0.000	0.000	0.000	0.000	0.000	0.000	2.156	0.000	0.000
TRINITY_DN1173725_c0_g1	0.000	0.000	0.000	0.000	0.000	0.000	0.000	0.000	0.339	0.000
TRINITY_DN1173726_c0_g1	0.000	0.000	0.000	0.000	0.000	3.792	0.000	0.000	0.000	0.000
TRINITY_DN1173728_c0_g1	0.000	0.000	0.000	0.000	0.000	5.909	0.000	0.000	0.000	0.000
TRINITY_DN1173729_c0_g1	0.000	0.000	0.000	0.000	0.000	0.000	0.000	0.000	0.000	0.000
TRINITY_DN117372_c0_g1	0.000	0.000	0.000	0.121	0.000	0.000	0.000	0.000	0.000	0.000
TRINITY_DN117372_c0_g2	0.000	0.000	0.000	0.000	0.000	0.000	0.000	0.000	0.000	0.000
TRINITY_DN117372_c1_g1	0.000	0.000	0.000	0.000	0.000	0.000	0.000	0.000	0.000	0.000
TRINITY_DN1173731_c0_g1	0.000	0.000	0.000	0.000	0.000	5.132	0.000	0.000	0.545	0.000
TRINITY_DN1173733_c0_g1	12.597	0.000	0.000	0.555	0.000	0.000	0.000	0.000	0.000	0.000
TRINITY_DN1173736_c0_g1	0.000	0.000	0.000	0.000	0.000	0.000	0.000	0.000	0.365	0.000
TRINITY_DN1173737_c0_g1	0.000	0.000	0.000	0.000	0.000	0.000	0.000	0.000	0.000	0.000
TRINITY_DN1173738_c0_g1	0.000	0.000	0.000	0.000	0.000	0.000	0.000	0.000	0.000	0.000
TRINITY_DN117373_c1_g1	0.000	0.000	0.000	0.000	0.000	0.000	0.000	0.000	0.159	0.000
TRINITY_DN1173742_c0_g1	0.000	0.000	0.000	0.000	0.000	0.000	0.000	0.000	0.000	0.000
TRINITY_DN1173744_c0_g1	0.000	0.000	0.000	0.000	0.000	0.000	0.000	0.000	0.000	0.000
TRINITY_DN1173745_c0_g1	0.000	0.000	0.000	0.000	0.000	0.000	0.000	0.000	0.000	0.000
TRINITY_DN1173746_c0_g1	0.000	0.000	0.000	0.000	0.000	0.000	0.000	0.000	0.222	0.000
TRINITY_DN1173747_c0_g1	0.000	0.696	0.000	0.000	0.000	0.000	1.214	0.000	0.296	0.000
TRINITY_DN1173748_c0_g1	0.000	0.000	0.000	0.000	1.323	0.000	0.000	0.000	0.000	0.000
TRINITY_DN1173749_c0_g1	0.000	0.000	0.000	0.000	0.000	0.000	0.000	0.000	0.000	0.000
TRINITY_DN1173750_c0_g1	0.000	1.479	0.000	0.513	0.536	0.000	0.000	0.000	0.000	0.000
TRINITY_DN1173753_c0_g1	0.000	0.000	0.000	0.000	0.000	0.000	0.000	0.000	0.000	0.000
TRINITY_DN1173755_c0_g1	0.000	0.000	0.000	0.000	2.155	0.416	0.000	0.000	0.000	0.000
TRINITY_DN1173758_c0_g1	0.000	0.000	0.000	0.000	0.000	0.000	0.000	0.000	0.000	0.000
TRINITY_DN117375_c0_g2	0.000	2.374	0.000	0.000	0.000	2.685	0.000	0.000	0.000	0.000
TRINITY_DN117375_c0_g3	0.000	0.000	3.501	0.000	0.000	0.000	0.000	0.000	0.000	0.000
TRINITY_DN117375_c1_g1	0.000	0.000	0.000	0.000	0.000	0.000	0.000	0.000	0.000	0.000
TRINITY_DN117375_c2_g1	0.000	0.000	0.000	0.000	0.000	0.000	0.000	0.000	0.000	0.000
TRINITY_DN117375_c3_g1	0.000	0.000	0.000	0.000	0.000	0.000	0.000	0.000	0.000	0.000
TRINITY_DN117375_c4_g1	0.000	0.000	0.000	0.000	0.000	2.287	0.000	0.000	0.000	0.000
TRINITY_DN117375_c4_g2	0.000	0.000	1.254	0.000	0.000	0.000	0.000	0.000	0.000	0.000
TRINITY_DN1173760_c0_g1	0.000	0.000	0.000	0.000	0.000	0.000	0.000	0.000	0.000	0.000
TRINITY_DN1173761_c0_g1	0.000	0.000	0.000	0.000	0.000	0.000	0.000	0.000	0.000	0.000
TRINITY_DN1173766_c0_g1	0.000	0.000	1.005	0.000	0.000	0.000	0.000	0.000	0.656	0.000
TRINITY_DN1173767_c0_g1	0.000	0.000	2.462	0.000	0.000	0.000	0.000	0.000	0.000	0.000
TRINITY_DN1173768_c0_g1	0.000	0.000	0.000	0.000	0.000	0.000	0.000	0.000	0.000	0.000
TRINITY_DN1173769_c0_g1	11.774	0.000	0.000	0.000	0.000	0.000	0.000	0.000	0.636	0.000
TRINITY_DN117376_c0_g1	0.000	0.000	0.000	0.000	1.425	0.000	0.000	0.000	0.000	0.000
TRINITY_DN117376_c0_g2	0.000	0.000	0.000	0.000	0.000	0.000	0.000	0.000	0.000	0.000
TRINITY_DN117376_c0_g3	0.000	0.000	0.000	0.000	0.000	0.000	0.000	0.000	0.000	0.000
TRINITY_DN1173770_c0_g1	0.000	0.000	0.000	0.000	0.000	0.000	0.000	0.000	0.000	0.000
TRINITY_DN1173771_c0_g1	0.000	0.000	0.000	0.780	0.000	0.426	0.000	1.478	0.000	0.000
TRINITY_DN1173772_c0_g1	0.000	0.000	0.000	1.014	0.530	5.858	2.513	0.000	0.000	0.000
TRINITY_DN1173773_c0_g1	0.000	0.000	0.000	0.000	0.000	0.000	0.000	0.000	0.000	0.000
TRINITY_DN1173774_c0_g1	0.000	0.000	0.000	0.000	0.000	0.000	0.000	0.000	0.000	0.000
TRINITY_DN1173775_c0_g1	0.000	0.000	0.000	0.000	0.558	0.000	0.000	0.000	0.000	0.000
TRINITY_DN1173776_c0_g1	0.000	0.000	0.000	0.000	0.000	0.000	0.000	0.000	0.000	0.000
TRINITY_DN1173778_c0_g1	0.000	0.000	0.000	0.000	0.000	0.000	0.000	0.000	0.000	0.000
TRINITY_DN1173779_c0_g1	0.000	0.000	0.000	0.000	0.000	0.000	0.000	0.000	0.000	0.000
TRINITY_DN117377_c0_g1	0.000	1.815	0.000	0.000	1.861	0.000	0.000	0.000	0.000	0.000
TRINITY_DN1173783_c0_g1	0.000	0.000	0.000	0.000	0.000	0.000	0.000	0.000	0.000	0.000
TRINITY_DN1173786_c0_g1	0.000	0.000	0.813	0.000	0.000	0.000	0.000	0.000	0.804	0.000
TRINITY_DN1173787_c0_g1	0.000	0.000	0.000	0.000	0.000	0.000	0.000	0.000	0.666	0.000
TRINITY_DN117378_c0_g1	0.000	2.603	1.598	1.714	0.965	0.000	0.000	3.569	0.000	0.000
TRINITY_DN1173790_c0_g1	0.000	0.000	3.111	0.000	0.000	0.000	0.000	0.000	0.000	0.000
TRINITY_DN1173791_c0_g1	0.000	0.000	0.000	0.000	0.260	0.000	0.000	1.905	0.000	0.000
TRINITY_DN1173792_c0_g1	0.000	0.000	0.000	0.000	0.000	0.000	0.000	0.000	0.263	0.000
TRINITY_DN1173793_c0_g1	0.000	0.000	2.438	0.000	0.000	0.000	0.000	0.000	0.000	0.000
TRINITY_DN1173796_c0_g1	0.000	0.000	0.000	0.000	0.000	0.000	0.000	0.000	0.000	0.000
TRINITY_DN1173798_c0_g1	0.000	0.000	0.000	0.000	0.000	0.000	0.000	0.000	0.000	0.000
TRINITY_DN1173799_c0_g1	0.000	0.000	1.276	0.686	0.000	0.000	0.000	0.000	0.000	0.000
TRINITY_DN117379_c0_g1	0.000	0.000	1.122	0.611	0.156	0.856	1.510	0.578	0.277	0.000
TRINITY_DN11737_c0_g1	0.000	0.000	0.000	0.322	0.000	0.000	0.000	0.000	0.317	0.000
TRINITY_DN11737_c0_g2	2.163	6.033	2.902	2.982	2.678	5.689	4.722	3.774	3.216	0.000
TRINITY_DN11737_c0_g3	1.116	1.471	0.700	0.063	1.014	0.695	0.586	0.497	0.539	1.714
TRINITY_DN11737_c1_g1	38.584	93.651	89.908	62.600	96.149	96.034	121.171	102.343	134.246	100.387
TRINITY_DN11737_c5_g1	0.000	0.000	0.000	0.000	0.000	0.000	0.000	0.000	0.000	0.000
TRINITY_DN1173800_c0_g1	0.000	0.000	0.000	0.000	0.000	0.000	0.000	0.000	0.000	0.000
TRINITY_DN1173803_c0_g1	0.000	0.000	0.000	0.000	0.000	0.000	0.000	0.000	0.000	0.000
TRINITY_DN1173805_c0_g1	0.000	0.000	0.000	0.000	0.000	0.000	0.000	0.000	0.000	0.000
TRINITY_DN1173807_c0_g1	0.000	0.000	0.000	0.000	0.000	0.000	0.000	0.000	0.176	0.000
TRINITY_DN1173810_c0_g1	0.000	0.000	0.000	0.719	0.000	0.000	0.000	0.000	0.000	0.000
TRINITY_DN1173813_c0_g1	0.000	0.000	0.000	0.000	0.000	0.000	0.000	0.000	0.000	0.000
TRINITY_DN1173816_c0_g1	0.000	0.000	0.000	1.539	0.536	0.000	0.000	0.000	0.000	0.000
TRINITY_DN1173818_c0_g1	0.000	0.000	0.000	0.000	0.000	0.000	0.000	0.000	0.000	0.000
TRINITY_DN1173823_c0_g1	0.000	0.000	0.000	0.000	0.000	0.000	0.000	0.960	0.154	0.000
TRINITY_DN1173827_c0_g1	0.000	0.000	0.000	0.000	0.391	0.000	0.000	0.000	0.000	0.000
TRINITY_DN1173831_c0_g1	0.000	0.000	0.000	0.000	0.368	0.000	0.000	0.000	0.000	0.000
TRINITY_DN1173833_c0_g1	0.000	0.000	0.000	0.000	0.000	0.000	0.000	0.000	0.000	0.000
TRINITY_DN1173837_c0_g1	0.000	0.000	0.000	0.000	0.000	0.000	0.000	0.000	0.000	0.000
TRINITY_DN1173838_c0_g1	0.000	0.000	0.000	0.000	0.000	0.000	0.000	0.000	0.000	0.000
TRINITY_DN117383_c0_g1	0.000	0.000	0.000	0.000	0.000	1.674	0.000	0.000	0.000	0.000
TRINITY_DN117383_c0_g2	0.000	0.000	0.000	0.000	0.359	0.000	0.000	0.000	0.000	0.000
TRINITY_DN117383_c0_g3	0.000	0.000	0.712	0.298	0.152	0.000	0.000	0.000	0.415	0.000
TRINITY_DN117383_c0_g4	0.000	2.584	0.000	0.000	0.000	0.000	0.000	0.000	0.000	0.000
TRINITY_DN117383_c1_g1	0.000	0.000	0.000	1.423	0.000	0.000	0.000	0.000	0.580	0.000
TRINITY_DN117383_c1_g2	0.000	0.664	0.215	0.414	0.729	0.817	0.876	0.690	0.361	0.000
TRINITY_DN117383_c3_g1	0.000	0.000	0.000	0.000	0.000	1.594	1.380	1.051	0.169	0.000
TRINITY_DN1173840_c0_g1	0.000	0.000	0.000	0.760	0.000	0.000	0.000	0.000	0.465	0.000
TRINITY_DN1173842_c0_g1	0.000	0.000	0.000	0.000	0.591	0.000	0.000	0.000	0.691	0.000
TRINITY_DN1173845_c0_g1	0.000	0.000	0.000	0.000	0.774	0.000	0.000	0.000	0.000	0.000
TRINITY_DN1173846_c0_g1	0.000	0.000	0.385	0.208	0.000	0.000	0.000	0.000	0.626	0.000
TRINITY_DN1173847_c0_g1	0.000	0.000	0.890	0.000	0.000	0.000	0.000	0.000	0.000	0.000
TRINITY_DN1173849_c0_g1	0.000	0.000	0.000	0.000	0.000	0.000	0.000	0.000	0.272	0.000
TRINITY_DN1173850_c0_g1	0.000	0.000	0.000	0.692	0.000	0.000	0.000	0.000	0.000	0.000
TRINITY_DN1173851_c0_g1	0.000	0.000	0.000	0.000	0.000	0.000	0.000	0.000	0.000	0.000
TRINITY_DN1173852_c0_g1	0.000	0.000	0.000	0.000	0.000	0.000	0.000	0.000	0.000	0.000
TRINITY_DN1173853_c0_g1	0.000	1.223	0.000	0.000	0.000	0.000	0.000	3.238	0.260	0.000
TRINITY_DN1173856_c0_g1	0.000	0.000	0.000	0.000	0.266	0.000	0.000	0.000	0.000	0.000
TRINITY_DN1173857_c0_g1	0.000	0.000	0.000	0.000	0.000	0.000	0.000	0.000	0.000	0.000
TRINITY_DN117385_c1_g2	0.000	0.000	2.232	0.000	0.000	0.000	1.479	0.000	0.000	0.000
TRINITY_DN1173863_c0_g1	0.000	0.000	0.000	0.000	0.000	0.000	0.000	0.000	0.144	0.000
TRINITY_DN1173866_c0_g1	0.000	0.000	0.000	0.000	0.000	0.000	0.000	0.000	0.595	0.000
TRINITY_DN1173869_c0_g1	0.000	0.000	0.000	0.000	0.000	0.000	0.000	0.000	0.183	0.000
TRINITY_DN117386_c0_g1	0.000	0.000	0.000	0.000	0.000	0.000	0.000	0.000	0.444	0.000
TRINITY_DN117386_c11_g1	0.000	0.000	0.000	0.000	0.000	0.000	0.000	3.650	0.572	0.000
TRINITY_DN117386_c1_g1	0.000	0.000	0.000	0.000	0.600	0.000	0.000	0.000	0.000	0.000
TRINITY_DN117386_c3_g1	0.000	0.000	0.000	0.586	0.000	0.000	0.000	0.000	0.000	0.000
TRINITY_DN117386_c4_g1	0.000	0.000	0.000	0.000	0.000	0.000	0.000	0.000	0.000	0.000
TRINITY_DN117386_c6_g1	0.000	0.000	0.000	0.000	0.000	3.163	0.000	0.000	0.000	0.000
TRINITY_DN117386_c8_g1	0.000	0.000	0.000	0.000	0.416	2.153	0.000	1.417	0.487	0.000
TRINITY_DN117386_c9_g1	0.000	0.000	1.524	0.000	0.000	0.000	0.000	0.000	0.000	0.000
TRINITY_DN1173872_c0_g1	0.000	0.000	1.168	0.000	0.000	0.000	0.000	2.417	0.000	0.000
TRINITY_DN1173877_c0_g1	0.000	0.000	0.000	0.000	0.000	0.000	0.000	0.000	0.294	0.000
TRINITY_DN1173878_c0_g1	0.000	0.000	0.000	0.000	0.000	0.000	0.000	0.000	0.000	0.000
TRINITY_DN1173879_c0_g1	0.000	0.000	0.000	0.227	0.232	0.000	0.000	0.000	0.000	0.000
TRINITY_DN117387_c0_g1	0.000	0.000	0.000	0.886	0.462	0.000	0.000	1.686	0.271	0.000
TRINITY_DN1173880_c0_g1	0.000	0.000	0.000	0.000	0.000	0.000	0.000	0.000	0.000	0.000
TRINITY_DN1173885_c0_g1	0.000	0.000	0.000	0.000	0.000	0.000	0.000	0.000	0.000	0.000
TRINITY_DN1173886_c0_g1	0.000	0.000	0.000	0.547	0.000	1.571	0.000	0.000	0.670	0.000
TRINITY_DN1173889_c0_g1	0.000	0.000	0.000	0.662	0.000	0.000	0.000	0.000	0.000	0.000
TRINITY_DN117388_c2_g1	0.000	0.000	0.000	0.000	0.000	0.000	0.000	0.000	0.000	0.000
TRINITY_DN1173894_c0_g1	0.000	0.000	0.000	0.000	1.030	0.000	0.000	0.000	0.000	0.000
TRINITY_DN1173895_c0_g1	0.000	0.000	0.000	0.000	0.000	0.000	0.000	0.000	0.000	0.000
TRINITY_DN1173898_c0_g1	0.000	0.000	0.000	0.000	0.000	0.000	0.000	0.000	0.000	0.000
TRINITY_DN117389_c0_g1	0.000	1.083	0.177	0.000	0.335	0.000	0.000	0.556	0.444	0.000
TRINITY_DN117389_c0_g3	0.000	1.812	1.173	1.197	0.457	1.334	5.320	0.000	0.799	0.000
TRINITY_DN117389_c1_g1	0.000	0.000	0.000	0.000	0.000	0.000	0.000	2.582	0.000	0.000
TRINITY_DN117389_c3_g1	0.000	1.481	0.000	0.175	0.357	0.492	0.000	0.000	0.000	1.777
TRINITY_DN117389_c3_g2	0.000	0.434	0.000	0.000	0.000	0.000	0.000	0.000	0.000	0.000
TRINITY_DN117389_c4_g1	0.000	0.000	0.000	31.179	0.000	0.000	0.000	1.358	0.000	0.000
TRINITY_DN117389_c5_g1	0.000	0.000	0.000	0.000	0.000	0.000	0.000	0.000	0.000	0.000
TRINITY_DN11738_c0_g1	0.000	0.000	1.132	0.690	0.902	0.000	0.000	2.620	0.157	0.000
TRINITY_DN11738_c10_g1	0.000	0.000	0.000	0.000	0.000	0.000	0.000	0.000	0.000	0.000
TRINITY_DN1173902_c0_g1	0.000	0.000	0.000	0.000	0.671	0.000	0.000	0.000	0.264	0.000
TRINITY_DN1173903_c0_g1	0.000	0.000	0.000	0.000	0.000	0.000	0.000	0.000	0.000	0.000
TRINITY_DN1173904_c0_g1	0.000	0.000	0.000	0.000	0.696	0.000	0.000	0.000	0.408	0.000
TRINITY_DN1173905_c0_g1	0.000	0.000	0.000	0.480	0.000	0.000	0.000	1.836	0.000	0.000
TRINITY_DN1173906_c0_g1	0.000	0.000	0.000	0.000	0.837	0.000	0.000	0.000	0.000	0.000
TRINITY_DN1173907_c0_g1	0.000	0.000	0.000	0.000	0.000	0.000	0.000	0.000	0.476	0.000
TRINITY_DN117390_c0_g1	0.000	0.276	1.797	0.000	0.470	0.000	0.000	0.755	0.239	0.000
TRINITY_DN117390_c2_g1	0.000	0.000	0.000	0.000	0.000	0.000	0.000	1.086	0.000	0.000
TRINITY_DN1173911_c0_g1	0.000	1.592	0.000	0.000	0.000	0.000	0.000	0.000	0.000	0.000
TRINITY_DN1173914_c0_g1	0.000	0.000	0.000	0.000	0.335	0.000	0.000	0.000	0.197	0.000
TRINITY_DN1173915_c0_g1	0.000	0.000	0.633	0.000	0.000	0.000	0.000	1.272	0.000	0.000
TRINITY_DN1173916_c0_g1	0.000	0.000	0.869	0.463	0.967	0.000	0.000	0.000	0.000	0.000
TRINITY_DN1173917_c0_g1	0.000	0.000	0.000	0.000	0.000	0.000	0.000	0.000	0.000	0.000
TRINITY_DN1173919_c0_g1	0.000	0.000	0.000	0.000	0.000	0.000	0.000	0.000	0.000	0.000
TRINITY_DN117391_c0_g1	0.000	0.000	6.180	0.665	0.696	0.000	0.000	0.000	0.960	0.000
TRINITY_DN117391_c0_g2	0.000	0.573	0.000	0.000	0.829	0.000	1.001	0.000	0.000	0.000
TRINITY_DN117391_c0_g3	0.000	0.000	0.000	0.000	0.000	0.000	0.000	0.000	0.000	0.000
TRINITY_DN1173920_c0_g1	0.000	0.000	3.033	0.000	0.000	0.000	0.000	0.000	0.000	0.000
TRINITY_DN1173921_c0_g1	0.000	0.000	0.000	0.000	0.299	0.000	0.000	0.000	0.529	0.000
TRINITY_DN1173923_c0_g1	0.000	0.000	0.000	0.000	0.000	0.000	0.000	0.000	0.000	0.000
TRINITY_DN1173924_c0_g1	0.000	0.000	0.000	0.000	0.345	0.000	0.835	0.000	0.408	0.000
TRINITY_DN1173925_c0_g1	0.000	0.000	0.000	0.000	0.000	0.000	0.000	0.000	0.000	0.000
TRINITY_DN1173928_c0_g1	0.000	0.000	0.000	0.530	1.108	0.000	0.000	0.000	0.648	0.000
TRINITY_DN1173929_c0_g1	0.000	0.000	0.000	0.000	0.000	0.000	0.000	0.000	0.179	0.000
TRINITY_DN117392_c0_g2	0.000	0.000	3.384	0.000	0.000	0.000	0.000	0.000	0.000	0.000
TRINITY_DN1173930_c0_g1	0.000	0.000	0.000	0.000	0.000	4.269	0.000	0.000	0.000	0.000
TRINITY_DN1173931_c0_g1	0.000	0.000	1.876	0.000	1.046	0.000	0.000	0.000	0.000	0.000
TRINITY_DN1173932_c0_g1	0.000	0.000	0.000	0.000	0.000	0.000	0.000	0.000	0.318	0.000
TRINITY_DN1173934_c0_g1	0.000	0.000	1.791	0.000	0.000	0.000	0.000	0.000	0.000	0.000
TRINITY_DN1173936_c0_g1	0.000	0.000	0.000	0.000	0.000	0.000	0.000	0.000	0.000	0.000
TRINITY_DN1173937_c0_g1	0.000	0.000	0.000	0.000	0.000	0.000	0.000	0.000	0.000	0.000
TRINITY_DN1173939_c0_g1	0.000	0.000	0.000	0.000	0.936	0.000	0.000	0.000	0.000	0.000
TRINITY_DN117393_c0_g1	0.000	0.000	0.000	0.000	0.000	0.000	0.000	0.000	0.000	0.000
TRINITY_DN1173940_c0_g1	0.000	1.230	0.805	0.000	0.000	0.000	0.000	0.000	0.000	0.000
TRINITY_DN1173942_c0_g1	0.000	0.000	0.000	0.000	0.000	0.000	0.000	0.000	0.000	0.000
TRINITY_DN1173943_c0_g1	0.000	0.000	0.000	0.000	0.000	2.246	0.000	0.000	0.000	0.000
TRINITY_DN1173944_c0_g1	0.000	0.000	0.000	0.000	0.000	0.000	0.000	0.000	0.000	0.000
TRINITY_DN1173946_c0_g1	0.000	2.453	0.000	0.857	3.607	0.000	0.000	0.000	0.000	0.000
TRINITY_DN1173948_c0_g1	0.000	0.000	0.000	0.000	0.000	0.000	0.000	0.000	0.000	0.000
TRINITY_DN117394_c0_g1	0.000	0.000	0.162	0.000	0.951	0.246	0.877	0.000	0.236	0.000
TRINITY_DN1173951_c0_g1	0.000	0.000	0.599	0.000	0.000	0.000	0.000	0.000	0.388	0.000
TRINITY_DN1173952_c0_g1	0.000	2.434	1.584	0.000	1.789	0.000	0.000	0.000	0.000	0.000
TRINITY_DN1173955_c0_g1	0.000	0.000	0.000	0.000	0.852	0.000	0.000	3.130	0.494	0.000
TRINITY_DN1173956_c0_g1	0.000	0.000	0.000	0.000	1.839	0.000	0.000	0.000	0.000	0.000
TRINITY_DN1173959_c0_g1	0.000	0.000	0.000	0.000	0.000	0.000	0.000	0.000	0.000	0.000
TRINITY_DN117395_c0_g1	0.000	0.000	0.000	0.512	0.000	0.000	0.000	0.000	0.000	0.000
TRINITY_DN1173961_c0_g1	0.000	0.000	0.000	1.701	0.000	0.000	0.000	0.000	0.000	0.000
TRINITY_DN1173963_c0_g1	0.000	0.000	0.000	0.000	0.000	0.000	0.000	0.000	0.000	0.000
TRINITY_DN1173964_c0_g1	0.000	1.566	0.000	0.000	0.000	0.000	0.000	0.000	0.000	0.000
TRINITY_DN1173965_c0_g1	0.000	0.000	0.000	0.000	0.000	0.000	0.000	0.000	0.000	0.000
TRINITY_DN1173968_c0_g1	0.000	0.000	0.000	0.000	0.000	0.000	0.000	0.000	0.000	0.000
TRINITY_DN117396_c0_g1	0.000	0.000	0.000	0.104	0.000	0.000	0.000	0.000	0.000	0.000
TRINITY_DN117396_c0_g2	0.000	0.000	0.000	0.369	0.000	0.000	0.000	0.000	0.000	0.000
TRINITY_DN1173974_c0_g1	0.000	0.000	0.000	0.000	0.000	0.000	0.000	0.000	0.245	0.000
TRINITY_DN1173975_c0_g1	0.000	0.000	0.000	0.000	0.000	0.000	0.000	0.000	0.000	0.000
TRINITY_DN1173977_c0_g1	0.000	1.133	0.000	0.396	0.000	0.000	0.000	1.501	0.000	0.000
TRINITY_DN1173979_c0_g1	0.000	0.000	0.000	0.629	0.000	0.000	0.000	2.417	0.000	0.000
TRINITY_DN117397_c0_g1	0.000	0.000	0.000	0.000	0.000	0.000	0.000	0.000	0.000	0.000
TRINITY_DN1173980_c0_g1	0.000	0.000	0.000	0.000	0.000	0.000	0.000	0.000	0.000	0.000
TRINITY_DN1173981_c0_g1	0.000	0.000	0.000	0.540	0.000	0.000	0.000	0.000	0.163	0.000
TRINITY_DN1173984_c0_g1	0.000	0.000	0.000	0.000	0.000	0.000	0.000	0.000	0.531	0.000
TRINITY_DN1173985_c0_g1	10.455	2.298	0.000	0.397	0.000	0.000	0.000	1.589	0.284	0.000
TRINITY_DN1173988_c0_g1	0.000	0.000	0.000	0.000	0.000	0.000	0.000	0.000	0.000	0.000
TRINITY_DN1173989_c0_g1	0.000	0.000	0.000	0.000	0.000	0.000	0.000	0.000	0.000	0.000
TRINITY_DN117398_c0_g1	0.000	0.000	0.000	0.093	0.000	0.258	0.000	0.000	0.000	0.000
TRINITY_DN117398_c0_g2	5.172	0.673	0.000	0.476	0.000	0.000	0.000	0.000	0.000	0.000
TRINITY_DN117398_c0_g3	0.000	0.000	4.399	0.000	0.000	0.000	2.832	0.000	0.748	0.000
TRINITY_DN1173991_c0_g1	0.000	0.000	0.630	0.000	0.347	0.000	0.000	0.000	0.000	0.000
TRINITY_DN1173992_c0_g1	0.000	0.000	0.000	0.000	0.000	0.000	0.000	0.000	0.000	0.000
TRINITY_DN1173999_c0_g1	0.000	0.000	0.000	0.000	0.000	0.000	0.000	0.000	0.000	0.000
TRINITY_DN117399_c0_g1	14.346	27.018	24.647	18.130	28.612	30.148	28.336	31.453	22.171	24.167
TRINITY_DN117399_c0_g2	0.000	0.000	0.000	0.000	0.000	0.665	0.000	1.316	0.197	0.000
TRINITY_DN117399_c0_g3	0.000	0.000	0.000	0.000	0.000	0.000	0.000	0.000	0.000	0.000
TRINITY_DN11739_c19_g1	0.000	0.000	0.000	0.000	0.000	0.000	0.000	0.000	0.000	0.000
TRINITY_DN11739_c1_g1	0.000	0.000	0.151	0.109	0.151	0.248	0.462	0.000	0.000	0.000
TRINITY_DN11739_c1_g2	12.545	22.911	20.468	17.398	26.046	20.565	21.585	21.238	28.845	27.305
TRINITY_DN11739_c1_g3	0.273	0.000	0.000	0.000	0.563	0.000	0.000	2.040	0.000	0.000
TRINITY_DN11739_c1_g4	5.919	12.675	11.423	9.010	11.121	9.846	11.090	14.011	9.896	5.986
TRINITY_DN11739_c1_g5	3.740	7.548	7.105	5.531	9.572	7.446	5.522	6.963	5.922	5.971
TRINITY_DN11739_c21_g1	0.000	0.000	0.000	0.000	0.000	0.000	0.000	0.000	0.000	0.000
TRINITY_DN11739_c2_g1	2.545	2.253	4.592	2.410	3.332	5.228	5.666	1.785	3.009	3.562
TRINITY_DN11739_c3_g1	6.182	7.648	5.541	6.867	5.860	6.017	8.740	7.099	9.805	5.191
TRINITY_DN11739_c3_g2	0.928	2.910	2.072	2.498	2.786	3.288	5.052	3.621	4.171	4.149
TRINITY_DN11739_c4_g1	0.000	0.114	0.000	0.041	0.126	0.000	0.000	0.000	0.013	0.000
TRINITY_DN11739_c4_g2	0.000	0.136	0.000	0.093	0.103	0.000	0.000	0.000	0.000	0.000
TRINITY_DN11739_c5_g1	0.000	0.000	0.000	0.260	0.000	0.000	0.000	0.000	0.157	0.000
TRINITY_DN11739_c9_g1	0.786	0.954	0.591	0.404	0.466	1.036	1.361	0.141	0.975	0.939
TRINITY_DN1173_c0_g1	1.587	1.289	0.000	0.410	1.449	2.042	0.000	1.617	0.293	0.000
TRINITY_DN1173_c0_g2	0.000	0.682	0.666	2.060	3.715	2.026	2.991	3.233	3.667	0.000
TRINITY_DN1173_c0_g3	0.000	4.035	0.000	0.000	3.679	2.014	0.000	2.709	2.577	7.182
TRINITY_DN1174000_c0_g1	0.000	0.000	0.000	0.000	0.000	0.889	0.000	0.000	0.376	0.000
TRINITY_DN1174001_c0_g1	0.000	0.000	0.000	0.625	0.000	0.000	0.000	0.000	0.000	0.000
TRINITY_DN1174006_c0_g1	0.000	0.000	0.000	0.000	0.000	0.000	0.000	0.000	0.000	0.000
TRINITY_DN1174009_c0_g1	0.000	0.000	0.000	0.000	0.000	0.000	0.000	0.000	0.360	0.000
TRINITY_DN117400_c0_g1	0.000	0.000	0.000	0.000	0.000	0.000	0.000	0.000	0.000	0.000
TRINITY_DN1174010_c0_g1	0.000	0.000	1.210	0.000	0.000	0.000	6.400	0.000	0.000	0.000
TRINITY_DN1174011_c0_g1	0.000	0.000	0.000	0.181	0.000	0.000	0.000	0.000	0.000	0.000
TRINITY_DN1174012_c0_g1	0.000	0.000	0.821	0.000	0.000	0.000	0.000	0.000	0.535	0.000
TRINITY_DN1174015_c0_g1	0.000	0.000	0.000	0.000	0.000	0.000	0.000	0.000	0.000	0.000
TRINITY_DN1174018_c0_g1	0.000	0.000	0.000	0.000	0.000	0.000	0.000	0.000	0.000	0.000
TRINITY_DN117401_c0_g1	0.000	0.000	0.000	0.000	0.000	0.000	0.000	0.000	0.000	0.000
TRINITY_DN117401_c1_g1	0.000	0.000	0.000	0.000	0.000	0.000	0.000	0.000	0.000	0.000
TRINITY_DN117401_c1_g2	0.000	0.000	0.000	0.000	0.000	0.000	0.000	0.000	0.000	0.000
TRINITY_DN117401_c1_g3	0.000	0.000	0.000	0.000	0.000	0.000	0.000	0.000	0.000	0.000
TRINITY_DN117401_c3_g1	0.000	0.000	0.000	0.000	0.000	0.000	0.000	0.000	0.000	0.000
TRINITY_DN1174023_c0_g1	0.000	0.000	0.000	0.000	0.000	0.000	0.000	0.000	0.000	0.000
TRINITY_DN1174024_c0_g1	115.902	82.032	30.105	74.947	77.346	53.614	110.559	46.508	60.612	57.414
TRINITY_DN1174027_c0_g1	0.000	0.000	0.000	0.000	0.000	0.000	0.000	0.000	0.000	0.000
TRINITY_DN1174029_c0_g1	0.000	0.000	0.000	0.053	0.000	0.000	0.000	0.000	0.000	0.000
TRINITY_DN117402_c0_g1	0.000	0.000	2.357	0.821	0.634	0.000	0.000	0.000	0.000	0.000
TRINITY_DN117402_c1_g1	0.000	0.000	1.490	0.000	0.000	0.000	0.000	0.000	0.000	0.000
TRINITY_DN117402_c2_g1	0.000	1.487	15.318	7.943	2.727	3.370	3.799	4.493	5.315	5.990
TRINITY_DN117402_c6_g1	0.000	0.000	0.000	0.000	0.000	0.000	0.000	0.781	0.000	0.000
TRINITY_DN117402_c6_g2	0.000	0.000	0.000	1.733	0.000	0.000	0.000	0.000	0.353	0.000
TRINITY_DN1174031_c0_g1	0.000	0.000	0.000	0.000	0.000	0.000	0.000	0.000	0.000	0.000
TRINITY_DN1174033_c0_g1	0.000	0.000	0.000	0.000	0.000	0.000	0.000	0.000	0.000	0.000
TRINITY_DN1174034_c0_g1	0.000	0.000	0.000	0.000	0.000	0.000	0.000	0.000	0.000	0.000
TRINITY_DN117403_c0_g1	0.000	4.762	1.558	0.415	1.294	1.197	0.000	3.149	1.013	2.540
TRINITY_DN1174043_c0_g1	0.000	0.000	0.000	0.000	0.000	0.000	0.000	0.000	0.902	0.000
TRINITY_DN1174044_c0_g1	0.000	0.000	0.000	0.000	0.000	0.000	0.000	0.000	0.402	0.000
TRINITY_DN1174045_c0_g1	0.000	0.000	0.000	0.000	1.910	0.000	0.000	0.000	0.000	0.000
TRINITY_DN1174046_c0_g1	0.000	0.000	0.000	0.000	0.000	0.000	0.000	0.000	0.000	0.000
TRINITY_DN1174047_c0_g1	0.000	0.000	0.000	0.000	0.359	0.000	0.000	0.000	0.000	0.000
TRINITY_DN1174048_c0_g1	0.000	0.000	0.000	0.319	0.000	0.000	0.000	0.000	0.193	0.000
TRINITY_DN1174049_c0_g1	0.000	0.000	0.000	0.000	0.000	0.000	0.000	0.000	0.000	0.000
TRINITY_DN117404_c0_g1	0.000	0.000	0.000	0.811	0.704	0.000	0.000	0.000	0.912	0.000
TRINITY_DN1174051_c0_g1	0.000	2.115	0.000	0.000	0.000	0.000	0.000	0.000	0.000	0.000
TRINITY_DN1174052_c0_g1	0.000	0.000	0.000	0.202	0.620	0.571	0.000	0.000	0.122	0.000
TRINITY_DN1174053_c0_g1	0.000	0.000	0.000	0.000	3.435	0.000	0.000	0.000	0.998	0.000
TRINITY_DN1174054_c0_g1	0.000	0.000	0.000	0.000	0.428	0.000	0.000	0.000	0.000	0.000
TRINITY_DN1174055_c0_g1	0.000	0.000	0.000	0.000	0.000	0.000	0.000	2.914	0.462	0.000
TRINITY_DN1174056_c0_g1	0.000	1.931	0.000	0.670	0.000	0.000	0.000	0.000	0.410	0.000
TRINITY_DN1174057_c0_g1	0.000	0.000	0.000	0.000	0.000	0.000	0.000	0.000	0.209	0.000
TRINITY_DN1174058_c0_g1	0.000	0.000	0.000	0.000	0.000	0.000	0.000	0.000	0.000	0.000
TRINITY_DN1174059_c0_g1	0.000	0.000	0.000	0.000	0.000	0.000	0.000	0.000	0.000	0.000
TRINITY_DN117405_c0_g1	0.000	0.000	1.699	0.000	0.000	0.000	0.000	0.000	0.000	0.000
TRINITY_DN117405_c11_g1	0.000	0.000	0.000	0.000	0.000	0.000	0.000	0.000	0.000	0.000
TRINITY_DN117405_c1_g1	0.000	0.000	0.000	1.686	0.000	0.000	0.000	0.000	0.000	0.000
TRINITY_DN117405_c1_g2	0.000	0.000	0.000	0.000	0.000	0.000	6.580	0.000	0.410	0.000
TRINITY_DN117405_c7_g1	0.000	0.000	0.000	0.000	0.000	0.000	0.000	0.000	0.000	0.000
TRINITY_DN117405_c9_g1	0.000	0.000	0.000	0.000	0.000	0.000	0.000	0.000	0.473	0.000
TRINITY_DN1174060_c0_g1	0.000	0.000	0.000	0.000	0.618	0.000	0.000	0.000	0.360	0.000
TRINITY_DN1174061_c0_g1	0.000	0.000	0.000	0.000	0.000	0.000	0.000	0.000	0.000	0.000
TRINITY_DN1174062_c0_g1	0.000	0.000	0.000	0.000	0.000	0.000	0.000	0.000	0.000	0.000
TRINITY_DN1174063_c0_g1	0.000	0.000	0.000	0.000	0.000	0.000	0.000	0.000	0.454	0.000
TRINITY_DN1174064_c0_g1	0.000	0.000	0.000	0.748	0.000	0.000	0.000	0.000	0.000	0.000
TRINITY_DN1174068_c0_g1	0.000	0.000	1.106	0.000	0.000	0.000	0.000	0.000	0.000	0.000
TRINITY_DN117406_c0_g1	0.000	1.184	1.548	0.000	0.429	3.576	0.000	1.566	0.000	0.000
TRINITY_DN117406_c2_g1	0.000	0.000	0.000	0.000	0.000	0.000	0.000	0.000	0.000	0.000
TRINITY_DN117406_c3_g1	0.000	0.000	0.000	0.000	0.000	0.000	0.000	0.000	0.000	0.000
TRINITY_DN1174074_c0_g1	0.000	0.000	0.000	0.808	0.000	0.000	0.000	0.000	0.000	0.000
TRINITY_DN1174075_c0_g1	0.000	0.000	0.000	0.302	0.000	0.000	0.000	0.000	0.547	0.000
TRINITY_DN117407_c0_g1	0.000	1.524	1.500	0.538	1.376	0.764	0.000	0.000	0.162	0.000
TRINITY_DN117407_c1_g2	0.000	0.000	0.000	0.698	0.000	1.321	0.000	0.000	1.121	0.000
TRINITY_DN117407_c2_g1	0.000	0.000	0.000	0.000	1.229	1.135	0.000	0.000	0.000	0.000
TRINITY_DN117407_c3_g1	0.000	0.000	3.692	0.628	1.413	0.000	0.000	0.000	0.000	0.000
TRINITY_DN117407_c4_g1	0.000	1.735	2.241	1.812	1.756	0.000	2.970	6.929	1.105	0.000
TRINITY_DN117407_c6_g1	0.000	0.000	0.000	0.000	0.000	0.000	0.000	0.000	0.662	0.000
TRINITY_DN117407_c7_g1	0.000	0.000	0.000	0.000	0.000	0.000	0.000	0.000	0.430	0.000
TRINITY_DN1174082_c0_g1	0.000	0.000	0.000	0.000	0.000	0.000	0.000	0.000	0.000	0.000
TRINITY_DN1174083_c0_g1	0.000	0.000	0.000	0.000	0.416	0.000	0.000	0.000	0.244	0.000
TRINITY_DN1174084_c0_g1	0.000	0.000	0.000	0.000	0.000	1.896	0.000	0.000	0.000	0.000
TRINITY_DN1174085_c0_g1	0.000	0.000	0.000	0.000	0.000	3.276	0.000	0.000	0.000	0.000
TRINITY_DN1174087_c0_g1	0.000	0.000	0.000	0.000	0.000	0.000	0.000	0.000	0.000	0.000
TRINITY_DN1174088_c0_g1	0.000	0.000	1.865	0.000	0.000	0.000	4.935	0.000	0.000	0.000
TRINITY_DN117408_c0_g1	0.000	0.000	0.000	0.000	0.000	0.000	0.000	0.000	0.000	0.000
TRINITY_DN117408_c0_g2	0.000	0.000	4.477	1.319	0.000	0.000	0.000	0.000	0.000	0.000
TRINITY_DN117408_c0_g3	0.000	0.000	0.000	0.905	0.000	0.000	0.000	0.000	0.000	0.000
TRINITY_DN117408_c1_g1	0.000	0.000	0.000	0.000	0.000	0.000	0.000	0.000	0.000	0.000
TRINITY_DN1174092_c0_g1	0.000	0.945	0.621	0.000	0.000	0.000	0.000	0.000	0.000	0.000
TRINITY_DN1174094_c0_g1	0.000	0.000	0.000	0.000	0.000	0.000	0.000	0.000	0.458	0.000
TRINITY_DN1174096_c0_g1	0.000	0.000	0.000	0.000	0.000	0.000	0.000	0.000	0.000	0.000
TRINITY_DN1174098_c0_g1	0.000	0.000	0.000	0.000	0.000	0.000	0.000	0.000	0.000	0.000
TRINITY_DN1174099_c0_g1	0.000	0.000	0.000	0.000	0.000	0.000	0.000	0.000	0.000	0.000
TRINITY_DN117409_c0_g1	0.000	0.000	0.000	0.000	0.652	0.000	0.000	2.397	0.382	0.000
TRINITY_DN11740_c0_g1	0.000	1.127	4.595	2.107	5.432	5.241	1.947	7.933	3.734	10.790
TRINITY_DN11740_c0_g2	0.000	0.000	0.000	0.000	0.000	3.230	3.990	0.000	0.000	0.000
TRINITY_DN11740_c1_g1	0.000	0.000	4.548	0.315	0.324	0.000	0.000	1.185	0.000	0.000
TRINITY_DN11740_c1_g2	0.000	0.000	1.707	0.400	1.248	0.885	8.336	1.517	4.589	4.111
TRINITY_DN11740_c2_g1	3.677	1.674	4.672	1.594	4.538	3.226	2.088	3.117	1.594	3.046
TRINITY_DN11740_c3_g1	0.000	0.000	0.000	0.000	0.000	0.000	0.000	0.000	0.000	0.000
TRINITY_DN1174102_c0_g1	0.000	0.000	1.641	0.000	0.456	0.000	0.000	0.000	0.000	0.000
TRINITY_DN1174103_c0_g1	0.000	0.000	0.000	0.000	0.000	0.000	0.000	0.000	0.000	0.000
TRINITY_DN1174105_c0_g1	0.000	0.000	0.000	0.562	0.000	0.000	0.000	0.000	0.343	0.000
TRINITY_DN1174106_c0_g1	0.000	0.000	0.000	0.000	0.000	0.000	0.000	0.000	0.881	0.000
TRINITY_DN1174107_c0_g1	0.000	0.000	0.000	0.000	0.000	0.000	0.000	0.000	0.000	0.000
TRINITY_DN1174109_c0_g1	0.000	0.000	0.393	0.323	0.000	0.000	0.000	0.000	0.000	0.000
TRINITY_DN117410_c0_g1	0.000	1.427	0.000	0.000	0.000	0.000	1.245	0.000	0.000	0.000
TRINITY_DN117410_c0_g2	0.000	0.000	0.000	0.085	0.000	0.000	0.000	0.326	0.000	0.000
TRINITY_DN1174112_c0_g1	0.000	0.000	0.645	0.208	0.531	0.263	0.000	0.680	0.107	0.000
TRINITY_DN1174113_c0_g1	0.000	0.000	0.000	0.000	0.000	0.000	0.000	0.000	0.000	0.000
TRINITY_DN1174114_c0_g1	0.000	0.000	0.000	0.591	0.000	0.000	0.000	0.000	0.000	0.000
TRINITY_DN1174116_c0_g1	0.000	0.000	0.000	0.000	0.000	0.000	0.000	0.000	0.000	0.000
TRINITY_DN1174118_c0_g1	0.000	0.000	0.000	0.000	0.505	0.000	0.000	0.000	0.000	0.000
TRINITY_DN1174119_c0_g1	0.000	0.000	0.000	0.000	0.000	0.000	0.000	0.000	0.167	0.000
TRINITY_DN117411_c0_g1	0.000	1.692	0.000	0.000	0.000	0.000	0.000	0.000	0.000	0.000
TRINITY_DN117411_c1_g1	0.000	0.000	0.000	0.000	1.168	0.000	0.000	0.000	0.000	0.000
TRINITY_DN117411_c3_g1	0.000	0.000	0.000	0.000	0.000	0.000	0.000	0.000	0.000	0.000
TRINITY_DN117411_c5_g1	0.000	0.000	0.000	0.207	0.000	0.000	0.000	0.000	0.000	0.000
TRINITY_DN1174120_c0_g1	0.000	1.089	0.000	0.760	0.000	1.094	3.760	0.000	0.693	0.000
TRINITY_DN1174123_c0_g1	0.000	0.000	0.000	0.000	0.000	0.000	0.000	0.000	0.000	0.000
TRINITY_DN1174125_c0_g1	0.000	0.000	0.000	0.692	0.000	0.000	0.000	0.000	0.000	0.000
TRINITY_DN1174126_c0_g1	0.000	0.000	0.932	0.000	0.000	0.000	0.000	0.000	0.000	0.000
TRINITY_DN1174128_c0_g1	0.000	0.000	1.152	0.000	0.000	0.000	1.522	0.000	0.000	0.000
TRINITY_DN1174130_c0_g1	0.000	0.000	0.000	0.000	0.000	0.000	0.000	0.000	0.000	0.000
TRINITY_DN1174132_c0_g1	0.000	2.210	0.000	0.386	0.401	0.000	0.000	0.000	0.826	0.000
TRINITY_DN1174135_c0_g1	0.000	1.152	0.754	0.000	0.000	0.000	0.000	0.000	0.000	0.000
TRINITY_DN1174137_c0_g1	0.000	0.000	0.000	0.603	0.205	0.000	0.000	0.000	0.000	0.000
TRINITY_DN1174138_c0_g1	0.000	0.000	3.453	0.000	0.000	1.779	0.000	0.000	0.379	0.000
TRINITY_DN117413_c0_g1	15.815	9.857	5.246	2.844	4.153	6.224	0.000	8.104	16.219	7.011
TRINITY_DN1174142_c0_g1	0.000	0.000	0.000	1.576	0.000	0.000	0.000	0.000	0.000	0.000
TRINITY_DN1174143_c0_g1	0.000	0.000	0.000	0.000	0.000	0.000	0.000	0.000	0.000	0.000
TRINITY_DN1174145_c0_g1	0.000	0.000	0.000	0.000	0.000	0.000	0.000	0.000	0.000	0.000
TRINITY_DN1174146_c0_g1	0.000	0.000	0.000	0.000	0.000	0.000	0.000	0.000	0.000	0.000
TRINITY_DN1174148_c0_g1	0.000	0.000	0.000	0.000	0.000	0.000	0.000	0.000	0.000	0.000
TRINITY_DN117414_c0_g2	0.000	0.236	0.000	0.084	0.431	0.000	0.000	0.000	0.205	0.000
TRINITY_DN117414_c1_g1	0.000	0.000	0.000	0.000	0.000	0.000	0.000	0.000	0.000	0.000
TRINITY_DN1174150_c0_g1	0.000	0.000	0.000	1.686	0.000	0.000	0.000	0.000	0.517	0.000
TRINITY_DN1174152_c0_g1	0.000	0.000	0.000	0.000	0.000	0.000	0.000	0.000	0.000	0.000
TRINITY_DN1174157_c0_g1	0.000	0.000	0.000	0.000	0.000	0.000	0.000	0.000	0.000	0.000
TRINITY_DN1174158_c0_g1	0.000	6.627	0.000	0.000	0.000	0.000	0.000	0.000	0.000	0.000
TRINITY_DN1174158_c1_g1	0.000	0.000	0.000	0.000	0.000	0.000	0.000	0.000	0.000	0.000
TRINITY_DN117415_c0_g1	0.000	0.000	0.423	0.000	0.000	0.000	0.000	0.000	0.000	0.000
TRINITY_DN1174161_c0_g1	0.000	0.898	0.000	0.000	0.000	0.000	0.000	0.000	0.000	0.000
TRINITY_DN1174162_c0_g1	0.000	0.000	0.000	0.000	0.165	0.907	0.000	0.000	0.293	0.000
TRINITY_DN1174163_c0_g1	0.000	0.000	0.000	0.000	0.000	0.000	0.000	0.000	0.000	0.000
TRINITY_DN1174165_c0_g1	0.000	0.000	0.000	0.000	0.000	0.000	0.000	0.000	0.000	0.000
TRINITY_DN1174166_c0_g1	5.528	0.000	0.000	0.254	0.000	0.000	0.000	0.000	0.000	0.000
TRINITY_DN1174168_c0_g1	0.000	0.000	0.000	0.000	0.000	0.000	0.000	0.000	0.000	0.000
TRINITY_DN117416_c0_g1	0.000	0.000	2.629	0.000	0.000	0.000	1.928	1.478	0.765	7.305
TRINITY_DN117416_c1_g1	0.000	9.218	0.000	0.000	0.922	0.557	0.000	0.000	0.000	0.000
TRINITY_DN1174170_c0_g1	0.000	3.231	0.000	0.000	0.000	0.000	0.000	0.000	0.000	0.000
TRINITY_DN1174172_c0_g1	0.000	0.000	0.000	0.558	1.168	0.000	0.000	0.000	0.341	0.000
TRINITY_DN1174176_c0_g1	0.000	0.000	0.000	0.000	0.000	0.000	0.000	0.000	0.000	0.000
TRINITY_DN1174177_c0_g1	0.000	0.000	0.000	1.686	0.000	0.000	0.000	0.000	0.000	0.000
TRINITY_DN1174178_c0_g1	0.000	0.000	1.219	0.000	0.686	1.882	0.000	0.000	0.000	0.000
TRINITY_DN1174179_c0_g1	0.000	0.000	3.713	0.331	0.000	0.000	0.000	0.000	0.000	0.000
TRINITY_DN117417_c0_g1	0.000	0.000	0.000	0.000	0.300	0.000	0.000	0.000	0.045	0.000
TRINITY_DN1174180_c0_g1	0.000	0.000	0.730	0.000	0.000	0.000	0.000	0.000	0.000	0.000
TRINITY_DN1174186_c0_g1	0.000	0.000	0.000	0.000	0.000	0.000	0.000	0.000	0.000	0.000
TRINITY_DN1174189_c0_g1	0.000	0.000	0.000	0.000	0.000	0.000	0.000	0.000	0.000	0.000
TRINITY_DN117418_c0_g1	0.000	0.000	0.000	0.000	0.000	2.420	0.000	0.000	0.535	4.308
TRINITY_DN117418_c0_g3	0.000	0.000	0.000	0.000	0.000	0.000	1.467	0.000	0.000	0.000
TRINITY_DN117418_c0_g4	0.000	0.000	0.000	0.000	0.000	0.000	0.000	0.000	0.000	0.000
TRINITY_DN117418_c2_g1	11.157	0.000	0.000	0.879	0.000	0.000	0.000	3.433	0.909	0.000
TRINITY_DN1174190_c0_g1	0.000	0.000	0.000	0.000	0.000	0.000	0.000	0.000	0.000	3.298
TRINITY_DN1174191_c0_g1	0.000	0.000	2.570	0.000	0.000	3.967	0.000	2.663	0.000	0.000
TRINITY_DN1174192_c0_g1	0.000	0.000	0.937	0.252	0.000	0.000	1.245	0.000	0.404	0.000
TRINITY_DN1174194_c0_g1	0.000	0.000	0.000	0.000	0.000	0.000	0.000	0.000	0.000	0.000
TRINITY_DN1174196_c0_g1	0.000	0.000	0.000	0.000	0.955	0.000	0.000	0.000	0.000	0.000
TRINITY_DN117419_c0_g1	0.000	0.000	0.000	0.784	0.000	0.000	0.000	0.000	0.239	0.000
TRINITY_DN117419_c0_g2	0.000	0.000	0.000	0.000	0.000	0.000	0.000	0.000	0.000	0.000
TRINITY_DN117419_c1_g1	0.000	0.000	0.000	0.000	0.000	0.000	0.000	0.000	0.000	0.000
TRINITY_DN117419_c2_g1	0.000	0.000	0.000	0.000	0.911	0.000	0.000	0.000	0.000	0.000
TRINITY_DN11741_c0_g1	0.000	0.000	0.000	0.314	0.000	0.372	0.000	1.181	0.000	0.000
TRINITY_DN1174202_c0_g1	8.155	0.000	0.000	0.000	0.000	0.000	0.000	0.000	0.000	3.772
TRINITY_DN1174205_c0_g1	0.000	0.000	3.453	0.000	0.000	0.000	0.000	0.000	0.000	0.000
TRINITY_DN1174207_c0_g1	0.000	0.000	0.000	0.000	0.000	0.000	0.000	0.000	1.342	7.462
TRINITY_DN117420_c0_g1	0.000	2.240	0.000	0.000	0.822	2.243	0.000	0.000	0.476	0.000
TRINITY_DN117420_c3_g1	0.000	0.000	0.000	0.000	0.000	0.000	0.000	0.000	0.000	0.000
TRINITY_DN1174210_c0_g1	0.000	0.000	0.000	0.000	0.000	0.000	0.000	0.000	0.000	0.000
TRINITY_DN1174211_c0_g1	0.000	0.000	0.000	0.000	0.000	0.000	0.000	0.000	0.000	0.000
TRINITY_DN1174212_c0_g1	0.000	0.000	0.000	0.000	0.584	0.000	0.000	0.000	1.059	0.000
TRINITY_DN1174214_c0_g1	0.000	0.000	0.000	0.000	0.000	0.000	0.000	0.000	0.289	0.000
TRINITY_DN1174217_c0_g1	0.000	0.000	0.000	0.000	0.000	0.000	0.000	0.000	0.000	0.000
TRINITY_DN117421_c0_g1	0.000	0.000	0.000	0.000	0.681	0.949	0.000	0.000	0.400	0.000
TRINITY_DN117421_c0_g2	0.000	0.000	0.000	0.000	0.000	0.000	0.000	0.000	0.000	0.000
TRINITY_DN117421_c1_g1	0.000	0.000	0.000	0.000	0.000	0.000	0.514	0.000	0.000	0.000
TRINITY_DN117421_c1_g4	0.000	1.272	0.000	0.000	0.000	0.000	0.000	0.000	0.000	0.000
TRINITY_DN117421_c1_g5	0.000	0.000	0.000	0.000	0.000	0.000	0.000	0.000	0.382	0.000
TRINITY_DN1174222_c0_g1	0.000	0.000	0.000	0.000	0.000	0.000	0.000	0.000	0.000	0.000
TRINITY_DN1174226_c0_g1	0.000	0.000	0.000	0.000	1.519	0.000	0.000	0.000	0.444	0.000
TRINITY_DN117422_c0_g1	0.000	0.000	0.000	0.000	0.000	0.000	0.000	0.000	0.000	0.000
TRINITY_DN1174231_c0_g1	0.000	0.000	0.000	0.000	0.000	4.771	0.000	0.000	0.201	0.000
TRINITY_DN1174233_c0_g1	0.000	0.000	0.000	2.563	0.000	0.000	0.000	0.000	0.000	0.000
TRINITY_DN1174235_c0_g1	0.000	1.365	0.000	1.423	0.000	0.000	0.000	0.000	0.000	4.861
TRINITY_DN1174236_c0_g1	0.000	0.000	0.000	0.000	0.000	0.000	0.000	0.000	0.000	0.000
TRINITY_DN1174239_c0_g1	0.000	0.000	1.456	0.000	0.000	0.000	0.000	0.000	0.000	0.000
TRINITY_DN117423_c1_g1	0.000	0.000	0.381	0.000	0.421	0.000	0.000	0.000	0.330	0.000
TRINITY_DN117423_c1_g3	0.000	0.000	0.000	0.000	0.000	0.000	0.000	0.000	0.417	0.000
TRINITY_DN1174241_c0_g1	0.000	0.000	1.598	0.000	0.000	0.000	0.000	0.000	0.000	0.000
TRINITY_DN1174242_c0_g1	0.000	0.000	0.000	0.000	0.000	0.000	0.000	0.000	0.000	0.000
TRINITY_DN1174243_c0_g1	0.000	0.000	0.000	0.000	0.000	0.000	0.000	7.138	0.000	0.000
TRINITY_DN1174247_c0_g1	0.000	0.000	0.000	0.000	0.000	0.000	0.000	0.000	0.628	0.000
TRINITY_DN117424_c0_g1	0.000	0.000	0.000	0.000	0.000	0.000	0.000	0.000	0.000	0.000
TRINITY_DN117424_c0_g2	0.000	0.000	0.000	0.463	0.000	0.000	0.000	0.000	0.567	0.000
TRINITY_DN117424_c4_g1	0.000	0.000	0.000	0.000	0.928	0.000	0.000	0.000	0.000	0.000
TRINITY_DN117424_c4_g2	0.000	2.494	1.626	2.714	2.758	5.038	8.539	3.398	1.666	0.000
TRINITY_DN1174253_c0_g1	0.000	0.000	0.000	0.000	0.000	0.000	0.000	0.000	0.000	0.000
TRINITY_DN1174254_c0_g1	0.000	0.000	0.000	0.000	0.000	0.000	0.000	0.000	0.000	0.000
TRINITY_DN1174255_c0_g1	0.000	0.000	0.000	0.540	0.000	0.000	0.000	0.000	0.330	0.000
TRINITY_DN1174257_c0_g1	0.000	0.000	0.000	0.000	0.000	0.000	0.000	0.000	0.000	0.000
TRINITY_DN1174259_c0_g1	0.000	0.000	0.000	0.000	0.000	4.609	0.000	0.000	0.000	0.000
TRINITY_DN117425_c0_g1	0.000	0.000	0.000	0.499	0.000	0.000	0.000	0.000	0.000	0.000
TRINITY_DN117425_c0_g2	0.000	7.301	1.584	0.000	0.000	0.000	0.000	0.000	0.000	0.000
TRINITY_DN117425_c0_g3	0.000	0.000	1.637	0.000	0.000	0.000	4.298	0.000	1.083	0.000
TRINITY_DN117425_c0_g4	0.000	0.000	3.686	1.060	1.108	0.000	2.618	4.057	0.000	0.000
TRINITY_DN117425_c4_g1	0.000	0.000	0.000	0.000	0.000	0.000	0.000	0.000	0.000	0.000
TRINITY_DN1174263_c0_g1	0.000	0.000	0.000	0.000	0.000	0.000	0.000	0.000	0.000	0.000
TRINITY_DN1174265_c0_g1	0.000	0.000	0.000	0.000	0.000	0.000	0.000	1.916	0.000	0.000
TRINITY_DN1174266_c0_g1	0.000	0.334	0.000	0.119	0.000	0.000	0.000	0.000	0.072	0.000
TRINITY_DN1174267_c0_g1	0.000	0.000	0.830	0.000	0.462	0.000	0.000	0.000	0.271	0.000
TRINITY_DN1174268_c0_g1	0.000	0.000	0.000	0.000	0.000	0.000	0.000	0.000	0.380	0.000
TRINITY_DN1174269_c0_g1	0.000	0.000	0.000	0.000	0.000	0.000	0.000	0.000	0.517	0.000
TRINITY_DN1174270_c0_g1	0.000	0.000	0.000	0.000	0.000	0.000	1.075	0.000	0.000	0.000
TRINITY_DN1174273_c0_g1	0.000	0.000	0.000	1.282	0.000	0.000	0.000	0.000	0.000	0.000
TRINITY_DN1174274_c0_g1	0.000	0.000	0.000	0.000	0.945	0.000	0.000	0.000	0.000	0.000
TRINITY_DN1174275_c0_g1	0.000	0.000	0.000	0.757	0.000	0.000	0.000	0.000	0.000	0.000
TRINITY_DN1174276_c0_g1	0.000	1.197	0.000	0.000	0.000	0.000	0.000	0.000	0.000	0.000
TRINITY_DN1174277_c0_g1	0.000	0.000	0.000	0.000	0.000	0.000	0.000	0.000	0.000	0.000
TRINITY_DN1174279_c0_g1	0.000	0.000	0.000	0.000	0.000	0.000	0.000	0.000	0.000	0.000
TRINITY_DN117427_c0_g1	0.000	0.000	0.000	0.000	0.000	0.000	0.000	0.000	0.000	0.000
TRINITY_DN117427_c0_g2	0.000	0.000	0.000	0.000	0.000	0.000	0.000	0.000	0.000	0.000
TRINITY_DN117427_c0_g3	0.000	0.000	0.000	0.000	0.000	0.000	0.000	0.000	0.000	0.000
TRINITY_DN117427_c0_g4	0.000	0.000	0.000	0.000	0.000	0.000	0.000	0.000	0.000	0.000
TRINITY_DN117427_c0_g5	0.000	0.000	0.000	0.000	0.000	0.000	0.000	0.000	0.050	0.000
TRINITY_DN117427_c1_g1	0.000	0.000	0.000	0.000	0.000	1.650	0.000	0.000	0.701	0.000
TRINITY_DN1174280_c0_g1	0.000	0.000	0.000	0.000	0.000	0.000	0.000	0.000	0.000	0.000
TRINITY_DN1174283_c0_g1	0.000	0.000	0.000	0.000	0.000	0.000	0.000	0.000	0.676	0.000
TRINITY_DN1174285_c0_g1	0.000	0.000	0.000	0.000	0.000	0.000	0.000	0.000	0.700	0.000
TRINITY_DN1174286_c0_g1	0.000	1.592	0.000	0.000	0.000	0.000	0.000	0.000	0.000	0.000
TRINITY_DN1174287_c0_g1	0.000	0.000	0.000	0.000	0.000	0.000	0.000	0.000	0.000	0.000
TRINITY_DN1174288_c0_g1	0.000	0.000	0.000	0.591	0.000	0.000	0.000	0.000	0.000	0.000
TRINITY_DN117428_c0_g1	0.000	0.000	0.000	0.000	0.000	0.000	0.000	0.000	0.000	0.000
TRINITY_DN1174291_c0_g1	0.000	0.000	0.000	0.000	0.000	0.000	0.000	0.000	0.597	0.000
TRINITY_DN1174292_c0_g1	0.000	0.000	0.000	0.000	0.000	0.000	0.000	0.000	0.000	0.000
TRINITY_DN1174293_c0_g1	0.000	0.000	0.000	0.000	0.000	0.000	0.000	0.000	0.000	0.000
TRINITY_DN1174299_c0_g1	0.000	0.000	0.000	0.000	0.000	2.628	0.000	0.000	0.278	0.000
TRINITY_DN117429_c0_g1	0.000	0.000	0.000	0.000	0.000	0.000	0.000	0.000	0.248	0.000
TRINITY_DN117429_c0_g2	0.000	0.000	0.000	0.788	0.000	0.000	0.000	0.000	0.000	0.000
TRINITY_DN117429_c0_g3	0.000	2.305	0.000	0.000	0.000	0.000	0.000	6.738	0.000	0.000
TRINITY_DN117429_c1_g1	0.000	0.000	0.000	0.465	0.215	0.481	0.000	0.000	0.207	0.000
TRINITY_DN117429_c1_g2	0.000	0.000	0.000	0.845	2.586	0.000	0.000	0.000	0.000	0.000
TRINITY_DN117429_c4_g1	0.000	0.000	0.000	0.000	0.000	0.000	0.000	0.000	0.000	0.000
TRINITY_DN11742_c0_g1	0.000	1.341	2.268	0.259	0.636	0.341	0.282	0.667	0.299	0.979
TRINITY_DN11742_c0_g2	0.000	0.000	1.013	0.000	0.419	1.808	0.648	0.000	0.000	0.000
TRINITY_DN11742_c10_g1	0.000	0.000	0.000	0.000	0.000	0.000	0.000	0.000	0.000	0.000
TRINITY_DN11742_c12_g1	0.000	0.000	1.534	0.000	0.000	0.000	0.000	0.000	0.000	0.000
TRINITY_DN11742_c13_g1	0.000	0.000	0.000	0.000	0.000	0.000	0.000	0.000	0.000	0.000
TRINITY_DN11742_c14_g1	0.000	0.000	0.000	0.000	0.000	0.000	0.000	0.000	0.000	0.000
TRINITY_DN11742_c1_g1	1.832	3.074	3.305	2.293	3.508	2.821	2.946	2.417	1.375	0.808
TRINITY_DN11742_c1_g2	4.043	11.947	3.563	11.241	10.369	3.898	10.134	10.473	11.838	6.591
TRINITY_DN11742_c1_g3	4.968	0.682	0.587	0.650	0.000	0.407	0.000	1.190	0.226	0.000
TRINITY_DN11742_c3_g2	0.000	0.000	0.000	0.373	0.053	0.000	0.000	0.000	0.000	0.000
TRINITY_DN11742_c4_g1	0.000	0.000	0.000	0.000	0.753	0.000	0.000	0.000	0.000	0.000
TRINITY_DN11742_c5_g1	0.000	0.000	0.000	0.000	0.000	0.000	0.000	0.000	0.000	0.000
TRINITY_DN11742_c7_g1	0.000	0.000	0.483	0.000	0.000	0.000	0.000	0.000	0.306	0.000
TRINITY_DN1174300_c0_g1	0.000	0.000	0.000	0.000	0.000	0.000	0.000	0.000	0.529	0.000
TRINITY_DN1174301_c0_g1	0.000	1.243	0.000	0.000	0.451	0.000	0.000	0.000	0.265	0.000
TRINITY_DN1174302_c0_g1	0.000	0.000	0.000	3.311	0.000	0.000	0.000	0.000	1.523	0.000
TRINITY_DN1174303_c0_g1	0.000	0.000	0.000	0.000	0.000	0.000	0.000	0.000	1.270	0.000
TRINITY_DN1174307_c0_g1	0.000	0.000	0.000	0.000	0.000	0.000	0.000	0.000	0.444	0.000
TRINITY_DN1174308_c0_g1	0.000	0.000	0.000	0.000	0.462	0.000	0.000	0.000	0.404	0.000
TRINITY_DN117430_c0_g1	0.000	0.000	0.000	0.661	1.615	0.000	2.572	1.988	1.742	0.000
TRINITY_DN117430_c1_g1	0.000	0.000	0.000	0.000	0.000	0.000	0.000	0.000	0.680	7.011
TRINITY_DN1174310_c0_g1	0.000	0.000	0.000	0.000	0.000	0.000	0.000	0.000	0.000	0.000
TRINITY_DN1174311_c0_g1	0.000	0.000	0.000	0.000	0.000	0.000	0.000	0.000	0.536	0.000
TRINITY_DN1174312_c0_g1	0.000	0.000	0.724	0.000	0.000	0.000	0.000	0.000	0.000	0.000
TRINITY_DN1174314_c0_g1	0.000	0.000	0.000	0.000	0.902	0.000	0.000	0.000	0.000	0.000
TRINITY_DN1174316_c0_g1	0.000	0.000	0.689	0.000	0.000	0.000	0.000	0.000	0.225	0.000
TRINITY_DN1174319_c0_g1	0.000	0.000	0.000	0.431	0.000	0.000	0.000	0.000	0.263	0.000
TRINITY_DN117431_c0_g1	0.000	0.000	0.000	0.000	0.686	4.377	0.000	0.000	0.000	0.000
TRINITY_DN117431_c3_g1	0.000	0.000	0.000	0.000	0.000	0.000	0.000	0.000	0.000	0.000
TRINITY_DN1174320_c0_g1	0.000	0.000	0.000	0.000	0.324	0.000	0.000	0.000	0.000	0.000
TRINITY_DN1174326_c0_g1	0.000	0.000	0.000	0.323	0.000	0.000	0.000	0.000	0.000	1.640
TRINITY_DN1174329_c0_g1	0.000	0.000	0.000	0.000	0.000	1.973	0.000	0.000	0.140	0.000
TRINITY_DN117432_c1_g1	0.000	0.000	0.000	0.000	0.928	0.000	0.000	0.000	0.000	0.000
TRINITY_DN117432_c1_g2	0.000	0.000	0.000	0.000	0.225	0.000	0.000	0.000	0.000	0.000
TRINITY_DN117432_c1_g4	0.000	0.000	0.516	1.388	0.284	0.000	0.000	0.000	0.000	0.000
TRINITY_DN117432_c1_g5	0.000	0.000	0.000	0.601	0.000	0.000	1.978	0.753	0.362	0.000
TRINITY_DN117432_c3_g1	0.000	0.000	0.000	0.170	0.000	0.000	0.000	0.000	0.000	1.725
TRINITY_DN1174330_c0_g1	0.000	0.000	0.000	0.000	0.000	0.000	0.000	0.000	0.000	0.000
TRINITY_DN1174331_c0_g1	0.000	0.000	0.000	0.000	0.000	0.000	0.000	0.000	0.000	0.000
TRINITY_DN1174336_c0_g1	0.000	0.000	0.000	0.000	0.000	0.000	0.000	0.000	0.000	0.000
TRINITY_DN1174337_c0_g1	0.000	0.000	0.000	0.000	0.000	0.000	0.000	0.000	0.000	0.000
TRINITY_DN1174338_c0_g1	0.000	0.000	0.000	0.172	0.000	0.000	0.000	0.000	0.000	0.000
TRINITY_DN1174339_c0_g1	0.000	0.762	2.000	0.000	0.000	0.000	0.000	0.000	0.162	0.000
TRINITY_DN117433_c0_g1	0.940	1.883	3.044	1.154	1.493	3.863	1.867	1.570	1.212	0.877
TRINITY_DN117433_c1_g1	0.000	0.000	0.000	0.000	0.000	0.000	0.000	2.868	0.000	0.000
TRINITY_DN117433_c1_g2	0.000	0.000	0.000	0.000	0.000	0.000	0.000	0.000	0.000	0.000
TRINITY_DN117433_c3_g1	0.000	0.000	3.417	1.614	0.943	1.306	0.000	0.000	0.833	0.000
TRINITY_DN117433_c5_g1	0.000	0.000	0.000	0.417	0.213	0.000	0.000	0.784	0.000	0.000
TRINITY_DN1174340_c0_g1	0.000	0.000	0.000	0.000	0.354	0.000	0.000	0.000	0.000	0.000
TRINITY_DN1174345_c0_g1	0.000	2.151	0.000	1.496	0.000	2.148	0.000	0.000	0.000	0.000
TRINITY_DN117434_c0_g1	0.000	0.000	0.463	0.000	0.000	0.000	0.000	0.000	0.300	2.540
TRINITY_DN1174350_c0_g1	0.000	0.000	0.604	0.000	0.000	0.000	1.597	0.000	0.000	0.000
TRINITY_DN1174352_c0_g1	0.000	0.000	0.000	0.000	0.000	0.000	0.000	0.000	0.000	0.000
TRINITY_DN1174353_c0_g1	0.000	0.000	0.000	0.000	0.000	0.000	0.000	0.000	0.000	0.000
TRINITY_DN1174355_c0_g1	0.000	0.000	0.000	0.000	0.000	0.000	0.000	0.000	0.000	0.000
TRINITY_DN1174357_c0_g1	0.000	0.000	1.146	0.307	0.000	0.000	0.000	0.000	0.371	0.000
TRINITY_DN1174358_c0_g1	0.000	1.971	0.000	0.000	0.000	0.000	0.000	0.000	0.000	0.000
TRINITY_DN1174359_c0_g1	0.000	0.000	0.000	0.000	0.000	0.000	0.000	0.000	0.000	0.000
TRINITY_DN117435_c0_g1	0.000	0.000	0.000	0.000	0.262	0.000	0.000	0.000	0.154	0.000
TRINITY_DN1174360_c0_g1	0.000	0.000	0.000	0.000	0.443	0.000	0.000	0.000	0.000	0.000
TRINITY_DN1174361_c0_g1	0.000	0.000	0.000	0.000	0.000	0.000	0.000	0.000	0.454	0.000
TRINITY_DN1174362_c0_g1	0.000	0.000	0.000	0.000	0.000	0.000	0.000	0.000	0.000	0.000
TRINITY_DN1174363_c0_g1	0.000	0.977	0.000	0.000	0.000	0.000	0.000	0.000	0.000	0.000
TRINITY_DN1174366_c0_g1	0.000	0.000	0.000	0.266	0.000	0.000	0.000	0.000	0.000	0.000
TRINITY_DN1174368_c0_g1	0.000	0.000	1.510	0.000	0.000	0.000	0.000	0.000	0.737	0.000
TRINITY_DN1174369_c0_g1	0.000	0.000	0.000	0.000	1.847	0.000	0.000	1.686	0.000	0.000
TRINITY_DN117436_c0_g1	0.000	0.000	0.000	0.000	0.325	0.000	0.000	0.000	0.000	0.000
TRINITY_DN117436_c0_g2	0.000	0.000	0.468	0.252	0.000	1.433	0.000	0.000	0.152	0.000
TRINITY_DN117436_c1_g2	0.000	0.000	0.000	0.000	0.000	0.000	0.000	0.000	0.000	0.000
TRINITY_DN117436_c2_g1	0.000	1.986	0.000	0.000	0.000	0.000	0.000	0.000	0.000	0.000
TRINITY_DN117436_c4_g1	0.000	0.000	0.000	0.000	0.560	0.000	0.000	0.000	0.000	0.000
TRINITY_DN1174370_c0_g1	0.000	0.000	0.000	0.335	0.690	0.000	0.000	0.000	0.609	0.000
TRINITY_DN1174371_c0_g1	0.000	0.000	0.000	0.644	0.000	0.000	0.000	0.000	0.129	0.000
TRINITY_DN1174372_c0_g1	0.000	0.000	0.000	0.000	0.000	0.000	0.000	0.000	0.353	0.000
TRINITY_DN1174374_c0_g1	0.000	0.000	0.000	0.872	0.000	0.000	0.000	0.000	0.000	0.000
TRINITY_DN1174379_c0_g1	0.000	0.000	0.000	0.000	0.000	1.172	0.000	0.000	0.248	0.000
TRINITY_DN117437_c0_g1	0.000	0.000	0.000	0.000	0.000	0.000	0.000	0.000	0.000	0.000
TRINITY_DN117437_c1_g1	0.000	0.000	0.000	0.000	0.000	0.000	1.988	0.000	0.000	0.000
TRINITY_DN1174381_c0_g1	0.000	0.000	0.000	0.000	0.000	0.000	0.000	0.000	0.406	0.000
TRINITY_DN1174384_c0_g1	0.000	0.000	0.000	0.000	0.000	0.000	0.000	0.000	0.000	0.000
TRINITY_DN1174385_c0_g1	0.000	0.000	0.000	0.000	0.000	0.000	0.000	0.000	0.000	0.000
TRINITY_DN1174386_c0_g1	0.000	0.000	0.000	0.000	0.000	0.000	2.374	0.000	0.000	0.000
TRINITY_DN1174388_c0_g1	0.000	0.000	0.000	0.000	0.000	0.000	0.000	0.000	0.000	0.000
TRINITY_DN117438_c0_g1	0.000	0.000	0.000	0.000	0.000	0.000	0.000	0.000	0.000	0.000
TRINITY_DN1174392_c0_g1	0.000	0.000	0.000	0.547	0.000	0.000	0.000	0.000	0.335	0.000
TRINITY_DN1174393_c0_g1	0.000	0.000	0.000	0.000	0.000	0.000	0.000	0.000	1.043	0.000
TRINITY_DN1174394_c0_g1	0.000	0.000	0.898	0.573	0.000	0.000	0.000	0.000	0.350	0.000
TRINITY_DN1174396_c0_g1	4.677	0.000	0.000	0.216	0.220	0.000	1.064	0.000	0.519	4.382
TRINITY_DN1174399_c0_g1	0.000	0.000	0.000	0.000	0.000	0.000	0.000	0.000	0.000	0.000
TRINITY_DN117439_c0_g1	0.000	0.000	0.637	0.095	0.051	0.526	0.000	0.000	0.037	0.000
TRINITY_DN117439_c0_g2	0.000	0.158	0.000	0.056	0.003	0.310	0.000	0.437	0.000	0.000
TRINITY_DN117439_c0_g3	0.000	0.000	0.121	0.118	0.121	0.326	0.000	0.392	0.031	0.000
TRINITY_DN117439_c0_g4	0.000	0.000	0.000	0.000	0.000	0.000	3.464	0.000	0.433	0.000
TRINITY_DN117439_c0_g5	0.000	0.000	0.000	0.092	0.000	0.000	0.000	0.000	0.000	0.000
TRINITY_DN117439_c0_g6	0.000	0.000	0.000	0.000	0.000	0.000	0.000	0.000	0.000	0.000
TRINITY_DN117439_c0_g7	0.000	0.000	0.000	0.000	0.000	0.000	0.000	0.000	0.000	0.000
TRINITY_DN11743_c0_g1	0.000	0.586	0.332	0.359	0.000	0.000	0.000	0.000	0.000	0.000
TRINITY_DN11743_c10_g1	0.000	0.000	0.000	0.000	0.000	3.001	0.000	0.000	0.000	0.000
TRINITY_DN11743_c12_g1	0.000	0.000	0.000	0.000	0.429	0.000	0.000	0.000	0.252	0.000
TRINITY_DN11743_c1_g4	0.000	1.669	2.614	1.934	2.399	0.723	2.850	1.685	2.256	0.700
TRINITY_DN11743_c1_g5	0.000	0.000	0.000	0.000	0.000	0.000	0.000	0.000	0.000	0.000
TRINITY_DN11743_c1_g7	6.695	0.286	1.250	0.758	1.873	0.283	0.502	1.559	0.432	0.000
TRINITY_DN11743_c2_g1	0.000	0.000	0.000	1.347	0.000	0.000	0.000	0.000	0.000	0.000
TRINITY_DN11743_c3_g1	0.000	0.000	0.000	0.000	0.000	0.000	0.000	0.000	0.000	0.000
TRINITY_DN11743_c4_g1	0.000	0.000	0.000	0.000	0.000	0.000	0.000	0.000	0.000	0.000
TRINITY_DN11743_c8_g1	0.000	0.000	0.000	0.000	0.000	0.000	0.000	0.000	0.000	0.000
TRINITY_DN1174401_c0_g1	0.000	0.000	0.000	0.000	0.696	0.000	0.000	0.000	0.000	0.000
TRINITY_DN1174402_c0_g1	0.000	0.000	0.000	0.000	0.000	0.000	0.000	0.000	0.000	0.000
TRINITY_DN1174404_c0_g1	0.000	0.000	0.706	0.000	0.000	0.000	0.000	0.000	0.000	0.000
TRINITY_DN1174405_c0_g1	0.000	0.000	0.000	0.607	0.000	0.000	0.000	0.000	0.000	0.000
TRINITY_DN1174406_c0_g1	0.000	3.142	0.000	0.000	0.572	1.571	0.000	0.000	0.000	0.000
TRINITY_DN1174407_c0_g1	0.000	0.000	0.000	0.000	0.000	1.213	0.000	0.000	0.129	0.000
TRINITY_DN1174408_c0_g1	0.000	0.000	0.000	0.443	0.000	0.000	2.191	0.000	0.000	0.000
TRINITY_DN1174409_c0_g1	0.000	0.000	0.000	0.000	0.000	0.000	0.000	0.000	0.000	0.000
TRINITY_DN117440_c1_g1	0.000	0.000	0.000	0.000	0.000	2.467	0.000	0.000	0.000	0.000
TRINITY_DN1174410_c0_g1	0.000	0.000	0.000	0.516	0.000	0.000	0.000	0.000	0.000	0.000
TRINITY_DN1174411_c0_g1	0.000	0.000	0.000	0.000	0.000	0.000	0.000	0.000	0.000	0.000
TRINITY_DN1174414_c0_g1	0.000	0.000	0.000	0.000	1.295	0.000	0.000	0.000	0.379	0.000
TRINITY_DN1174415_c0_g1	0.000	0.000	0.000	0.365	0.000	0.000	0.000	0.000	0.000	0.000
TRINITY_DN1174416_c0_g1	0.000	0.000	0.000	0.000	0.000	0.000	0.000	0.000	0.000	0.000
TRINITY_DN117441_c0_g1	0.000	0.000	1.517	0.809	0.841	0.000	0.000	0.000	0.000	0.000
TRINITY_DN117441_c1_g1	0.000	2.018	0.000	0.000	0.000	0.000	0.000	0.000	0.429	0.000
TRINITY_DN117441_c2_g1	0.000	0.000	0.000	0.000	0.000	0.000	0.000	0.000	0.000	0.000
TRINITY_DN117441_c3_g1	0.000	0.000	0.000	0.000	0.945	0.000	0.000	0.000	0.000	0.000
TRINITY_DN117441_c4_g1	0.000	0.000	0.000	0.000	0.000	0.000	0.000	0.000	0.000	0.000
TRINITY_DN1174420_c0_g1	0.000	0.000	0.000	0.000	0.000	7.691	0.000	0.000	0.000	0.000
TRINITY_DN1174421_c0_g1	0.000	0.000	0.000	0.000	0.000	0.000	0.000	0.000	0.000	0.000
TRINITY_DN1174423_c0_g1	0.000	0.000	0.000	0.000	0.736	0.000	0.000	0.000	0.000	0.000
TRINITY_DN1174424_c0_g1	0.000	0.000	0.714	1.521	1.974	0.000	1.880	0.000	1.386	0.000
TRINITY_DN1174425_c0_g1	0.000	0.000	0.000	0.000	0.000	0.000	0.000	0.000	0.000	0.000
TRINITY_DN1174427_c0_g1	0.000	0.000	0.000	0.185	0.000	0.000	0.000	0.000	0.446	0.000
TRINITY_DN1174428_c0_g1	0.000	0.000	0.000	0.000	1.438	0.000	0.000	0.000	0.000	0.000
TRINITY_DN117442_c0_g1	0.000	0.000	0.000	0.000	0.000	0.000	0.000	0.000	0.000	0.000
TRINITY_DN117442_c0_g2	0.000	0.000	0.000	0.000	0.000	0.000	0.000	2.434	0.179	0.000
TRINITY_DN117442_c1_g1	0.000	0.000	0.000	0.000	0.000	0.000	0.000	0.000	0.324	0.000
TRINITY_DN1174430_c0_g1	0.000	0.000	0.000	0.000	0.000	0.000	0.000	0.000	0.000	0.000
TRINITY_DN1174433_c0_g1	0.000	0.000	0.000	0.000	0.000	0.000	0.000	0.000	0.000	0.000
TRINITY_DN1174438_c0_g1	0.000	1.839	0.000	0.000	0.000	0.000	0.000	0.000	0.261	0.000
TRINITY_DN117443_c1_g1	0.000	0.000	2.812	82.015	2.218	0.000	3.697	0.000	0.575	0.000
TRINITY_DN1174440_c0_g1	0.000	0.000	0.000	0.000	2.358	2.148	0.000	0.000	0.000	0.000
TRINITY_DN1174445_c0_g1	0.000	0.000	0.000	0.000	0.000	0.000	0.000	0.000	0.506	0.000
TRINITY_DN1174446_c0_g1	0.000	0.000	0.000	0.000	0.000	0.000	0.000	0.000	0.000	0.000
TRINITY_DN1174447_c0_g1	0.000	0.000	0.000	0.000	0.953	0.000	0.000	0.000	0.000	0.000
TRINITY_DN1174448_c0_g1	0.000	0.000	0.000	0.000	0.000	0.000	0.000	3.609	0.000	0.000
TRINITY_DN117444_c0_g2	0.000	0.000	0.572	0.000	1.217	0.000	1.159	0.000	0.402	0.000
TRINITY_DN117444_c1_g1	1.106	0.140	0.406	0.515	0.637	0.618	0.331	0.000	0.937	0.516
TRINITY_DN117444_c2_g1	0.000	0.000	0.000	0.000	0.000	0.000	0.000	0.000	0.000	0.000
TRINITY_DN117444_c5_g1	0.000	0.000	0.000	0.000	0.000	0.000	0.000	3.685	0.000	0.000
TRINITY_DN117444_c6_g1	0.000	0.000	0.000	0.000	0.000	0.000	0.000	0.000	0.000	0.000
TRINITY_DN1174451_c0_g1	0.000	0.000	0.000	0.000	0.000	0.000	0.000	0.000	0.000	0.000
TRINITY_DN1174452_c0_g1	0.000	0.000	6.580	0.000	0.000	0.000	0.000	0.000	0.360	0.000
TRINITY_DN1174456_c0_g1	0.000	0.000	0.000	0.000	0.456	0.000	0.000	0.000	0.268	0.000
TRINITY_DN1174458_c0_g1	0.000	0.000	0.000	0.954	0.000	0.000	0.000	1.827	0.000	0.000
TRINITY_DN117445_c0_g1	0.000	0.000	0.000	0.078	0.000	0.000	0.000	0.000	0.190	0.802
TRINITY_DN1174463_c0_g1	0.000	0.000	0.000	0.000	0.497	0.000	0.000	0.000	0.000	0.000
TRINITY_DN1174468_c0_g1	0.000	0.000	0.000	0.000	0.000	0.000	2.513	0.000	0.000	0.000
TRINITY_DN117446_c0_g2	0.000	0.000	0.000	0.000	0.000	0.803	1.391	0.000	0.348	0.000
TRINITY_DN117446_c1_g1	0.000	0.000	0.000	0.000	0.691	0.000	0.000	0.000	0.405	0.000
TRINITY_DN117446_c3_g1	0.000	0.000	0.000	0.483	0.000	0.000	0.000	3.694	0.000	0.000
TRINITY_DN1174471_c0_g1	0.000	0.000	0.000	0.000	0.000	0.813	0.000	0.000	0.344	0.000
TRINITY_DN1174472_c0_g1	0.000	0.000	1.018	0.000	0.000	0.000	0.000	0.000	0.567	0.000
TRINITY_DN1174474_c0_g1	0.000	0.000	0.000	0.000	0.000	0.000	0.000	0.000	0.000	0.000
TRINITY_DN1174475_c0_g1	0.000	0.000	0.000	0.000	0.145	0.000	0.000	0.000	0.387	0.000
TRINITY_DN1174477_c0_g1	0.000	0.000	0.000	0.000	0.000	0.000	0.000	0.000	0.000	0.000
TRINITY_DN1174479_c0_g1	0.000	0.000	0.000	0.000	0.000	0.000	0.000	0.000	0.000	0.000
TRINITY_DN117447_c0_g2	0.000	0.000	0.000	0.000	0.000	0.000	0.000	0.000	0.000	0.000
TRINITY_DN117447_c0_g4	0.000	4.035	0.000	0.000	0.000	0.000	0.000	0.000	0.382	0.000
TRINITY_DN1174482_c0_g1	0.000	0.000	0.000	0.000	0.000	0.000	0.000	2.111	0.000	0.000
TRINITY_DN1174484_c0_g1	0.000	0.000	0.000	0.000	0.000	0.000	0.000	0.000	0.000	0.000
TRINITY_DN1174485_c0_g1	0.000	0.000	0.000	0.000	0.000	0.000	0.000	0.000	0.971	0.000
TRINITY_DN1174486_c0_g1	0.000	0.000	0.000	0.000	0.550	0.000	7.812	0.000	0.000	0.000
TRINITY_DN1174487_c0_g1	0.000	0.000	0.000	0.000	0.000	0.000	0.000	0.000	0.000	0.000
TRINITY_DN1174488_c0_g1	0.000	4.906	0.000	0.000	1.804	0.000	0.000	0.000	0.000	0.000
TRINITY_DN1174489_c0_g1	0.000	0.000	0.000	0.448	0.000	0.000	0.000	0.000	0.000	0.000
TRINITY_DN117448_c0_g1	0.000	0.000	0.000	0.254	0.000	0.000	0.000	0.000	0.000	0.000
TRINITY_DN117448_c0_g2	0.000	0.000	0.000	0.000	0.000	0.000	0.000	0.000	0.000	0.000
TRINITY_DN117448_c0_g3	0.000	0.000	0.270	0.000	0.000	0.000	0.000	0.000	0.090	0.000
TRINITY_DN1174490_c0_g1	0.000	0.000	0.000	0.000	0.000	0.000	0.000	0.000	0.000	0.000
TRINITY_DN1174491_c0_g1	0.000	0.000	0.000	0.000	0.000	0.000	0.000	0.000	0.000	0.000
TRINITY_DN1174492_c0_g1	0.000	0.000	0.000	0.000	0.000	0.000	0.000	0.000	0.000	0.000
TRINITY_DN1174493_c0_g1	0.000	0.000	1.271	0.000	0.000	0.978	0.000	0.000	0.206	0.000
TRINITY_DN1174497_c0_g1	0.000	0.000	0.000	0.000	0.754	0.000	0.000	1.376	0.000	0.000
TRINITY_DN117449_c0_g1	0.000	0.000	0.000	1.291	0.000	1.615	0.000	0.000	0.838	0.000
TRINITY_DN11744_c0_g1	45.712	81.672	77.025	69.430	68.001	67.957	62.998	59.988	65.321	82.250
TRINITY_DN11744_c0_g2	0.000	0.000	0.000	0.779	1.220	0.139	0.000	0.000	0.157	0.000
TRINITY_DN11744_c0_g3	2.269	6.166	3.131	3.887	10.820	1.982	6.421	3.651	3.923	10.908
TRINITY_DN1174500_c0_g1	0.000	0.000	0.000	0.000	0.000	0.000	0.000	0.000	0.000	0.000
TRINITY_DN1174502_c0_g1	0.000	0.000	0.000	0.000	0.511	0.000	0.000	0.000	0.000	0.000
TRINITY_DN1174505_c0_g1	0.000	0.000	0.000	0.000	0.203	0.000	0.000	0.000	0.000	0.000
TRINITY_DN1174506_c0_g1	0.000	0.000	0.000	0.000	0.000	0.000	0.000	0.000	0.000	0.000
TRINITY_DN1174507_c0_g1	0.000	0.000	0.000	0.000	0.000	0.000	2.316	0.000	0.000	0.000
TRINITY_DN1174508_c0_g1	0.000	0.000	0.000	0.000	0.000	0.000	0.000	0.000	0.000	0.000
TRINITY_DN117450_c0_g1	0.000	0.000	0.984	0.000	0.000	0.752	0.000	1.986	0.000	0.000
TRINITY_DN117450_c1_g1	0.000	0.000	0.000	0.000	0.000	0.000	0.000	0.000	0.000	0.000
TRINITY_DN117450_c3_g1	0.000	0.000	0.000	0.000	0.000	0.000	0.000	0.000	0.000	0.000
TRINITY_DN117450_c5_g1	0.000	0.000	0.000	0.000	0.000	0.000	0.000	0.000	0.000	0.000
TRINITY_DN1174510_c0_g1	0.000	0.000	0.000	0.000	0.000	0.000	0.000	0.000	0.000	0.000
TRINITY_DN1174512_c0_g1	0.000	0.000	0.000	0.000	0.681	0.000	0.000	0.000	0.000	0.000
TRINITY_DN1174515_c0_g1	0.000	0.000	0.000	0.000	0.000	0.910	0.000	0.000	0.192	0.000
TRINITY_DN117451_c0_g1	0.000	0.000	0.000	0.455	0.475	0.000	0.000	0.000	0.000	0.000
TRINITY_DN1174520_c0_g1	0.000	0.000	0.000	0.000	0.000	0.000	0.000	0.000	1.024	0.000
TRINITY_DN1174521_c0_g1	0.000	0.000	0.000	0.000	0.000	0.000	3.066	0.000	0.382	0.000
TRINITY_DN1174523_c0_g1	0.000	0.000	0.000	0.000	0.275	0.000	0.000	0.000	0.000	0.000
TRINITY_DN1174525_c0_g1	0.000	0.000	0.000	0.000	0.000	0.000	2.497	0.000	0.000	0.000
TRINITY_DN1174527_c0_g1	0.000	0.000	0.000	0.000	0.000	0.000	0.000	0.000	0.000	0.000
TRINITY_DN117452_c0_g1	0.000	0.000	0.000	0.000	0.000	0.000	0.000	0.000	0.058	0.000
TRINITY_DN1174530_c0_g1	0.000	0.000	0.917	0.000	0.000	0.000	0.000	0.000	1.197	0.000
TRINITY_DN1174532_c0_g1	0.000	0.000	0.000	0.000	0.000	0.000	0.000	0.000	0.000	0.000
TRINITY_DN1174533_c0_g1	0.000	0.000	0.000	0.000	0.000	0.000	0.000	0.000	0.000	0.000
TRINITY_DN1174535_c0_g1	0.000	0.000	0.000	0.000	0.000	0.000	3.551	0.000	0.000	0.000
TRINITY_DN1174540_c0_g1	0.000	0.000	0.000	0.000	0.000	0.000	0.000	0.000	0.000	0.000
TRINITY_DN1174542_c0_g1	0.000	0.000	0.000	0.000	0.000	0.000	0.000	1.540	0.743	0.000
TRINITY_DN1174545_c0_g1	0.000	0.000	0.000	0.398	0.000	0.000	0.000	0.000	0.000	0.000
TRINITY_DN117454_c0_g2	0.000	0.000	0.000	0.776	0.806	0.000	0.000	0.000	0.000	0.000
TRINITY_DN117454_c1_g2	0.000	0.000	0.000	0.000	0.000	0.000	0.000	0.000	0.000	0.000
TRINITY_DN117454_c2_g1	0.000	0.000	0.000	0.000	0.000	0.000	0.000	0.000	0.000	0.000
TRINITY_DN117454_c4_g1	0.000	0.000	0.000	0.000	0.000	0.000	0.000	1.056	0.169	0.000
TRINITY_DN117454_c4_g4	0.000	0.000	0.000	0.000	0.000	0.000	0.000	0.000	0.000	0.000
TRINITY_DN117454_c6_g1	0.000	0.000	0.000	0.000	0.000	0.000	0.000	0.000	0.000	0.000
TRINITY_DN1174550_c0_g1	0.000	1.547	0.000	0.000	0.000	0.000	0.000	0.000	0.000	0.000
TRINITY_DN1174553_c0_g1	0.000	0.000	0.000	0.000	0.000	0.000	0.000	0.000	0.578	0.000
TRINITY_DN1174555_c0_g1	0.000	1.389	0.000	0.000	0.000	0.000	0.000	0.000	0.000	0.000
TRINITY_DN1174556_c0_g1	0.000	0.000	0.000	0.000	0.000	0.000	0.000	3.337	0.000	0.000
TRINITY_DN117455_c1_g1	13.659	1.713	3.340	1.235	1.877	6.890	5.897	2.295	1.461	0.000
TRINITY_DN117455_c2_g1	0.000	0.000	0.000	0.813	1.718	2.338	0.000	0.000	0.000	0.000
TRINITY_DN1174560_c0_g1	0.000	0.000	0.000	0.000	0.000	0.000	0.000	0.000	0.000	0.000
TRINITY_DN1174562_c0_g1	0.000	0.000	0.000	0.000	0.000	0.000	0.000	0.000	0.000	0.000
TRINITY_DN1174563_c0_g1	0.000	0.000	0.000	0.000	0.000	0.000	0.000	0.000	0.000	0.000
TRINITY_DN1174566_c0_g1	0.000	0.000	0.000	0.000	0.000	0.000	0.000	0.000	0.000	0.000
TRINITY_DN1174568_c0_g1	0.000	0.000	0.000	0.000	0.000	0.000	0.000	0.000	0.000	0.000
TRINITY_DN1174569_c0_g1	0.000	0.000	0.000	0.000	0.000	0.000	0.000	0.000	0.000	0.000
TRINITY_DN117456_c0_g1	0.000	0.000	0.341	0.153	0.000	0.000	0.000	0.000	0.858	0.000
TRINITY_DN117456_c2_g1	0.000	0.443	1.158	0.315	0.000	0.442	0.000	0.000	0.190	0.000
TRINITY_DN117456_c3_g1	0.000	0.000	0.000	0.000	0.000	0.000	0.000	0.000	0.000	0.000
TRINITY_DN117456_c5_g1	0.000	0.000	0.000	0.000	0.000	0.000	0.000	0.000	0.415	1.748
TRINITY_DN117456_c6_g1	0.000	0.000	0.000	0.000	0.000	0.000	0.000	0.000	0.000	0.000
TRINITY_DN117456_c7_g1	0.000	0.000	0.000	0.000	0.000	0.000	0.000	0.000	0.000	0.000
TRINITY_DN1174570_c0_g1	0.000	0.000	0.000	0.000	2.733	0.000	0.000	0.000	0.000	0.000
TRINITY_DN1174572_c0_g1	0.000	0.000	0.000	0.000	0.000	0.000	0.000	0.000	0.000	0.000
TRINITY_DN1174574_c0_g1	0.000	0.000	0.248	0.000	0.000	0.377	0.666	0.000	0.096	0.000
TRINITY_DN1174575_c0_g1	0.000	0.000	0.000	0.938	0.000	0.000	0.000	0.000	0.000	0.000
TRINITY_DN1174576_c0_g1	0.000	0.000	0.000	0.000	0.000	0.000	0.000	0.000	0.000	0.000
TRINITY_DN1174579_c0_g1	0.000	0.000	0.000	0.331	0.000	0.000	0.000	0.000	0.000	0.000
TRINITY_DN117457_c0_g1	11.587	0.000	0.000	0.143	0.000	0.000	0.000	0.000	0.000	0.000
TRINITY_DN117457_c0_g2	0.000	0.000	0.000	0.234	0.276	1.000	0.000	0.000	0.000	3.561
TRINITY_DN117457_c0_g3	0.000	0.000	0.000	0.261	0.300	0.000	0.000	0.924	0.279	0.000
TRINITY_DN117457_c0_g4	0.000	0.000	0.000	0.000	0.000	0.000	0.000	0.000	0.000	0.000
TRINITY_DN1174580_c0_g1	0.000	0.000	0.616	0.000	0.000	0.000	0.000	0.000	0.199	0.000
TRINITY_DN1174581_c0_g1	0.000	0.000	0.000	0.000	0.000	0.000	0.000	0.000	0.000	0.000
TRINITY_DN1174583_c0_g1	0.000	0.000	0.000	0.000	0.000	0.000	0.000	0.000	0.000	0.000
TRINITY_DN1174584_c0_g1	0.000	0.000	0.000	2.550	0.000	0.000	0.000	0.000	0.000	0.000
TRINITY_DN1174586_c0_g1	0.000	0.000	0.000	0.000	0.000	0.000	0.000	0.000	0.000	0.000
TRINITY_DN117458_c0_g1	0.000	0.000	0.000	0.576	0.294	0.000	0.000	0.000	0.000	0.000
TRINITY_DN117458_c1_g1	0.000	0.000	0.000	0.000	0.000	0.000	0.000	0.000	0.000	0.000
TRINITY_DN117458_c1_g2	0.000	0.000	0.000	0.000	0.000	0.000	0.000	0.000	0.000	0.000
TRINITY_DN117458_c2_g1	0.000	1.562	0.000	2.714	3.974	0.000	0.000	0.000	0.332	0.000
TRINITY_DN117458_c4_g2	0.000	0.000	0.000	0.000	0.000	0.000	0.000	0.000	0.000	0.000
TRINITY_DN117458_c4_g3	0.000	0.000	3.453	0.000	0.000	0.000	0.000	0.000	0.379	0.000
TRINITY_DN1174590_c0_g1	0.000	0.000	0.000	0.000	0.446	0.000	0.000	1.628	0.000	0.000
TRINITY_DN1174593_c0_g1	0.000	0.000	0.000	0.332	0.684	0.000	0.000	0.000	0.000	0.000
TRINITY_DN1174597_c0_g1	0.000	0.000	0.000	0.000	0.000	0.000	0.000	0.000	0.000	0.000
TRINITY_DN1174598_c0_g1	0.000	1.777	0.000	0.000	0.000	0.000	0.000	0.000	0.000	0.000
TRINITY_DN11745_c0_g1	1.587	3.513	4.859	2.660	4.499	3.379	2.921	3.442	2.135	1.975
TRINITY_DN11745_c0_g2	0.666	1.013	1.977	1.115	0.901	1.661	0.223	2.162	0.767	2.389
TRINITY_DN11745_c3_g1	0.000	0.000	0.000	0.000	0.808	0.000	0.000	0.000	0.000	0.000
TRINITY_DN11745_c4_g1	0.000	3.708	2.425	2.154	1.345	9.944	8.526	0.000	0.967	0.000
TRINITY_DN11745_c5_g1	0.000	0.000	1.405	0.000	0.000	0.000	0.000	0.000	0.000	0.000
TRINITY_DN11745_c7_g1	0.000	0.000	0.000	0.000	0.429	0.000	0.000	0.000	0.000	0.000
TRINITY_DN1174600_c0_g1	0.000	0.000	0.000	0.670	0.000	0.000	0.000	0.000	0.000	0.000
TRINITY_DN1174604_c0_g1	0.000	0.000	0.000	0.000	0.000	2.032	0.000	0.000	0.433	0.000
TRINITY_DN1174606_c0_g1	0.000	0.000	0.000	0.000	0.000	0.000	0.000	0.000	0.000	0.000
TRINITY_DN1174607_c0_g1	0.000	3.106	0.000	0.000	1.693	0.000	0.000	0.000	0.660	0.000
TRINITY_DN117460_c0_g1	0.000	0.000	0.000	0.000	0.000	0.000	0.000	3.337	0.000	0.000
TRINITY_DN117460_c1_g1	0.000	0.000	0.000	0.000	0.362	0.000	0.000	0.000	0.000	0.000
TRINITY_DN117460_c2_g1	0.000	0.000	0.000	0.000	0.000	0.000	0.000	1.727	0.277	0.000
TRINITY_DN117460_c3_g1	39.491	12.186	3.787	678.019	6.740	7.452	13.335	17.069	1.656	0.000
TRINITY_DN117460_c4_g1	0.000	0.000	0.000	0.000	0.000	0.000	0.000	0.000	0.000	0.000
TRINITY_DN1174611_c0_g1	0.000	0.000	0.848	0.000	0.000	0.000	2.241	0.000	0.000	0.000
TRINITY_DN1174612_c0_g1	0.000	0.000	1.381	0.000	3.115	0.000	0.000	0.000	0.000	0.000
TRINITY_DN1174613_c0_g1	0.000	0.000	1.572	0.000	0.000	0.000	0.000	0.000	0.000	0.000
TRINITY_DN1174617_c0_g1	0.000	0.000	0.000	0.000	0.000	0.000	0.000	0.000	0.000	0.000
TRINITY_DN1174618_c0_g1	0.000	0.000	0.000	0.000	0.000	0.000	0.000	0.000	0.000	0.000
TRINITY_DN1174619_c0_g1	0.000	0.000	0.000	0.000	0.686	0.000	0.000	0.000	0.000	0.000
TRINITY_DN117461_c0_g1	0.000	0.000	0.000	0.000	1.251	0.000	0.000	0.000	0.000	0.000
TRINITY_DN117461_c0_g2	0.000	0.000	0.000	0.000	1.414	5.825	0.000	0.000	0.414	0.000
TRINITY_DN117461_c1_g1	0.000	0.000	0.000	0.000	0.000	0.000	0.000	0.000	0.000	0.000
TRINITY_DN117461_c1_g2	0.000	0.000	0.000	0.000	0.000	0.000	0.000	0.000	0.485	0.000
TRINITY_DN117461_c2_g1	0.000	0.000	0.000	0.000	0.000	0.000	0.000	0.000	0.000	0.000
TRINITY_DN117461_c2_g2	0.000	0.000	0.000	0.000	0.000	0.000	0.000	0.000	0.000	0.000
TRINITY_DN117461_c6_g1	0.000	0.000	0.000	0.000	0.000	0.000	0.000	0.000	0.348	0.000
TRINITY_DN117461_c7_g1	0.000	0.000	0.000	0.000	0.000	0.000	2.967	0.000	0.000	0.000
TRINITY_DN117461_c8_g1	0.000	0.000	0.000	0.000	0.000	0.000	0.000	0.000	0.000	0.000
TRINITY_DN1174623_c0_g1	0.000	0.000	4.944	0.000	0.696	0.000	0.000	0.000	0.408	0.000
TRINITY_DN1174626_c0_g1	0.000	0.000	0.000	0.000	0.000	0.000	0.000	0.000	0.572	0.000
TRINITY_DN1174628_c0_g1	0.000	0.000	0.000	0.000	0.000	0.000	0.000	0.000	0.000	0.000
TRINITY_DN117462_c1_g1	0.000	0.000	0.000	0.000	2.597	0.000	0.000	0.000	0.503	0.000
TRINITY_DN1174630_c0_g1	0.000	0.000	0.000	0.000	0.000	0.000	2.618	4.057	0.648	0.000
TRINITY_DN1174631_c0_g1	0.000	0.000	0.000	0.000	0.000	0.000	0.000	0.000	0.687	0.000
TRINITY_DN1174632_c0_g1	0.000	0.000	0.000	0.000	0.000	0.000	0.000	0.000	0.000	0.000
TRINITY_DN1174633_c0_g1	0.000	0.327	0.000	0.465	0.337	0.000	0.000	0.444	0.082	0.000
TRINITY_DN1174637_c0_g1	0.000	0.000	0.000	0.000	0.000	0.000	0.000	0.000	0.000	0.000
TRINITY_DN1174638_c0_g1	0.000	0.000	0.000	0.000	0.359	0.000	0.000	0.000	0.000	0.000
TRINITY_DN117463_c0_g1	0.000	6.834	3.923	0.000	1.350	1.718	0.000	0.000	0.000	0.000
TRINITY_DN1174642_c0_g1	0.000	0.000	0.000	0.000	0.480	0.000	0.000	0.000	0.043	4.375
TRINITY_DN1174643_c0_g1	0.000	0.000	0.986	0.000	0.000	0.000	0.000	0.000	0.000	0.000
TRINITY_DN1174645_c0_g1	0.000	0.000	0.000	0.000	0.000	0.000	0.000	0.000	0.447	0.000
TRINITY_DN1174647_c0_g1	0.000	0.000	0.000	0.000	1.151	0.000	0.000	0.000	0.337	0.000
TRINITY_DN1174648_c0_g1	0.000	1.010	0.000	0.000	0.000	0.000	0.000	0.000	0.215	0.000
TRINITY_DN117464_c0_g1	0.000	1.152	0.000	0.000	0.000	0.000	0.000	0.000	0.000	0.000
TRINITY_DN117464_c0_g2	0.000	0.000	0.000	0.000	0.000	0.000	0.000	0.000	0.602	0.000
TRINITY_DN117464_c1_g1	0.000	0.000	0.000	0.692	0.000	0.000	0.000	0.000	0.000	0.000
TRINITY_DN117464_c2_g1	0.000	0.000	0.000	0.000	0.000	0.000	0.000	0.000	0.000	0.000
TRINITY_DN1174653_c0_g1	0.000	0.000	0.000	0.000	0.000	0.000	0.000	0.000	0.000	0.000
TRINITY_DN1174656_c0_g1	0.000	0.000	0.000	0.000	0.000	2.492	0.000	0.000	0.531	0.000
TRINITY_DN1174657_c0_g1	0.000	0.000	0.000	0.000	0.000	0.000	0.000	0.000	0.312	0.000
TRINITY_DN1174659_c0_g1	0.000	0.000	0.000	0.000	1.499	1.043	0.000	0.000	0.220	0.000
TRINITY_DN117465_c0_g1	0.000	0.000	0.428	0.234	0.239	0.000	0.000	0.000	0.142	0.000
TRINITY_DN117465_c1_g1	0.000	0.000	0.000	0.000	0.000	0.628	0.000	0.000	0.000	0.000
TRINITY_DN1174661_c0_g1	0.000	0.000	0.000	0.000	0.000	2.824	0.000	0.000	0.299	0.000
TRINITY_DN1174665_c0_g1	0.000	0.000	0.000	0.000	0.000	0.000	0.000	0.000	0.000	0.000
TRINITY_DN1174666_c0_g1	0.000	0.000	0.000	0.000	0.000	0.000	0.000	0.000	0.000	0.000
TRINITY_DN1174668_c0_g1	0.000	0.000	0.000	0.000	0.000	0.000	0.000	0.000	0.000	0.000
TRINITY_DN1174669_c0_g1	0.000	0.000	0.000	0.000	0.000	0.000	0.000	0.000	0.000	0.000
TRINITY_DN117466_c0_g1	0.000	0.000	5.492	0.517	1.428	3.846	0.000	0.000	0.000	6.355
TRINITY_DN117466_c0_g2	0.000	0.000	4.310	0.329	0.000	0.944	0.000	0.000	0.199	0.000
TRINITY_DN1174670_c0_g1	0.000	0.000	0.000	0.000	0.335	0.000	0.000	0.000	0.000	0.000
TRINITY_DN1174679_c0_g1	0.000	0.000	0.000	0.478	0.244	0.000	0.000	0.000	0.288	0.000
TRINITY_DN117467_c0_g2	0.000	0.000	0.000	0.000	0.000	0.000	0.000	0.000	0.000	0.000
TRINITY_DN117467_c2_g1	0.000	0.000	5.524	0.741	0.000	0.000	0.000	2.868	1.350	0.000
TRINITY_DN117467_c3_g1	0.000	0.000	0.000	0.000	2.865	0.000	0.000	0.000	0.557	0.000
TRINITY_DN1174680_c0_g1	0.000	0.000	0.000	0.000	0.000	0.000	0.000	0.000	0.503	0.000
TRINITY_DN1174682_c0_g1	0.000	0.000	0.000	0.000	0.000	0.000	0.000	0.000	0.000	0.000
TRINITY_DN1174685_c0_g1	0.000	0.000	2.386	0.000	0.441	0.000	2.099	0.000	0.259	0.000
TRINITY_DN1174686_c0_g1	0.000	0.000	0.000	0.000	0.000	0.000	0.000	0.000	0.000	0.000
TRINITY_DN1174687_c0_g1	0.000	0.000	0.468	0.000	0.000	0.000	0.000	0.000	0.152	0.000
TRINITY_DN117468_c0_g1	0.000	0.000	0.000	0.000	0.295	0.263	0.000	0.000	0.058	0.000
TRINITY_DN117468_c0_g2	0.000	0.000	0.000	0.516	0.000	0.000	1.274	0.000	0.000	0.000
TRINITY_DN117468_c1_g1	0.000	0.000	0.000	0.000	0.000	0.000	0.000	0.000	0.000	0.000
TRINITY_DN117468_c1_g3	0.000	0.000	1.106	0.000	0.000	0.000	0.000	0.000	0.000	0.000
TRINITY_DN117468_c2_g1	0.000	0.000	0.853	0.455	0.000	0.000	2.255	0.000	0.278	0.000
TRINITY_DN117468_c3_g1	0.000	0.000	0.000	0.000	0.154	0.000	0.000	0.000	0.000	0.000
TRINITY_DN117468_c4_g1	0.000	0.000	0.000	0.000	0.000	0.000	0.000	0.000	0.573	0.000
TRINITY_DN1174692_c0_g1	0.000	0.000	0.000	0.000	0.000	0.000	0.000	0.000	0.000	0.000
TRINITY_DN1174694_c0_g1	0.000	0.000	0.000	0.000	0.000	0.000	0.000	0.000	0.798	0.000
TRINITY_DN1174696_c0_g1	0.000	0.000	2.577	0.000	0.000	0.000	0.000	0.000	0.841	0.000
TRINITY_DN1174698_c0_g1	0.000	0.000	0.000	0.000	0.000	5.370	0.000	0.000	0.000	0.000
TRINITY_DN1174699_c0_g1	0.000	0.000	0.000	0.000	0.000	0.000	0.000	0.000	0.145	0.000
TRINITY_DN117469_c0_g1	0.000	0.679	0.886	0.362	0.493	0.336	0.000	0.000	0.584	0.000
TRINITY_DN11746_c0_g1	0.000	0.000	0.000	0.813	0.859	2.615	0.000	0.000	1.135	0.000
TRINITY_DN11746_c0_g2	14.379	1.801	8.175	6.924	1.955	19.510	0.000	7.251	7.133	7.575
TRINITY_DN1174701_c0_g1	0.000	0.000	0.000	0.000	0.000	0.000	0.000	0.000	0.567	0.000
TRINITY_DN1174703_c0_g1	0.000	0.000	0.000	0.000	0.000	0.000	0.000	0.000	0.343	0.000
TRINITY_DN1174704_c0_g1	0.000	0.000	0.000	0.000	1.930	0.000	0.000	0.000	0.562	0.000
TRINITY_DN1174709_c0_g1	0.000	1.000	0.656	0.000	0.362	0.000	0.000	0.000	0.425	0.000
TRINITY_DN1174712_c0_g1	0.000	0.000	0.000	0.000	0.000	0.000	0.000	0.000	0.271	0.000
TRINITY_DN1174715_c0_g1	0.000	0.000	0.000	0.000	0.000	0.000	0.000	0.000	1.671	18.488
TRINITY_DN1174716_c0_g1	0.000	0.000	0.000	0.000	0.000	0.000	0.000	0.000	0.282	0.000
TRINITY_DN1174717_c0_g1	0.000	0.000	0.000	0.000	0.000	0.000	0.000	0.000	0.000	0.000
TRINITY_DN1174719_c0_g1	0.000	0.000	0.000	0.000	0.000	0.000	0.000	0.000	0.221	0.000
TRINITY_DN1174720_c0_g1	0.000	0.000	0.000	0.000	0.000	0.000	0.000	2.452	0.000	6.526
TRINITY_DN1174721_c0_g1	0.000	0.000	0.000	0.000	0.000	0.000	0.000	0.000	0.000	0.000
TRINITY_DN1174722_c0_g1	0.000	0.000	0.000	0.000	0.000	0.000	0.000	0.000	0.557	0.000
TRINITY_DN1174723_c0_g1	0.000	0.000	0.000	0.000	0.000	0.000	0.000	0.000	0.522	0.000
TRINITY_DN1174724_c0_g1	0.000	0.000	0.000	0.000	0.000	0.000	0.000	0.000	0.000	0.000
TRINITY_DN1174726_c0_g1	0.000	0.000	0.000	0.000	0.000	0.000	0.000	0.000	0.000	0.000
TRINITY_DN1174728_c0_g1	0.000	0.000	0.000	0.000	0.000	0.000	0.000	0.000	0.508	0.000
TRINITY_DN117472_c0_g1	0.000	0.603	3.981	1.943	1.041	1.781	2.656	3.255	0.569	1.097
TRINITY_DN117472_c1_g1	0.000	3.452	0.000	2.966	4.533	0.000	7.286	0.000	3.321	0.000
TRINITY_DN1174731_c0_g1	0.000	0.000	0.000	0.000	0.000	0.000	0.000	0.000	0.000	0.000
TRINITY_DN1174735_c0_g1	0.000	0.000	0.000	0.000	1.744	0.000	0.000	0.000	0.000	0.000
TRINITY_DN1174736_c0_g1	0.000	0.000	0.000	0.000	0.000	0.000	0.000	1.558	0.000	0.000
TRINITY_DN1174737_c0_g1	0.000	0.000	0.000	0.000	0.000	3.617	0.000	0.000	0.384	0.000
TRINITY_DN117473_c0_g1	0.000	0.000	0.000	0.000	1.304	0.000	0.000	0.000	0.000	6.383
TRINITY_DN117473_c12_g1	0.000	0.000	0.000	0.000	0.000	0.000	0.000	0.000	0.000	0.000
TRINITY_DN117473_c1_g1	0.000	0.000	0.000	0.000	0.000	0.000	0.000	0.000	0.000	0.000
TRINITY_DN117473_c2_g1	0.000	0.902	0.000	0.477	0.653	0.000	0.000	0.000	0.000	0.000
TRINITY_DN117473_c4_g1	0.000	0.000	0.000	0.000	0.000	0.000	0.000	0.000	0.000	0.000
TRINITY_DN117473_c5_g1	0.000	0.000	1.095	0.000	0.601	0.000	0.000	3.313	0.354	0.000
TRINITY_DN117473_c8_g1	0.000	0.000	1.128	0.000	0.000	0.000	0.000	0.000	0.000	0.000
TRINITY_DN117473_c9_g1	0.000	0.000	0.000	0.000	0.000	0.000	0.000	0.000	0.000	0.000
TRINITY_DN1174740_c0_g1	0.000	0.000	0.000	0.000	0.000	0.000	0.000	0.000	0.000	0.000
TRINITY_DN1174742_c0_g1	0.000	0.000	0.000	0.000	0.000	0.381	0.000	0.000	0.000	0.000
TRINITY_DN1174743_c0_g1	0.000	0.000	0.000	0.000	0.000	0.859	0.000	0.000	0.545	0.000
TRINITY_DN1174744_c0_g1	13.344	0.000	0.000	0.000	0.000	0.000	0.000	0.000	0.000	0.000
TRINITY_DN1174745_c0_g1	0.000	0.000	0.000	0.346	0.357	0.000	1.708	0.000	0.419	0.000
TRINITY_DN1174747_c0_g1	0.000	0.000	0.000	0.000	0.000	0.000	0.000	0.000	0.000	0.000
TRINITY_DN1174748_c0_g1	0.000	0.000	0.000	0.000	0.684	0.000	0.000	0.000	0.603	0.000
TRINITY_DN117474_c1_g1	0.000	0.671	0.540	0.355	0.723	0.000	1.884	1.153	0.829	0.614
TRINITY_DN117474_c2_g1	0.000	0.000	3.282	0.000	0.456	0.000	0.000	0.000	0.000	0.000
TRINITY_DN1174751_c0_g1	0.000	0.000	0.000	0.000	0.000	0.000	0.000	2.743	0.110	0.000
TRINITY_DN1174753_c0_g1	0.000	0.000	0.986	0.000	1.101	0.000	0.000	0.000	0.322	0.000
TRINITY_DN1174754_c0_g1	0.000	0.000	0.000	0.000	0.000	0.000	0.000	0.000	0.462	0.000
TRINITY_DN1174755_c0_g1	0.000	0.000	0.000	0.000	0.000	0.000	0.000	0.000	0.000	0.000
TRINITY_DN1174759_c0_g1	0.000	0.000	0.000	0.000	0.000	0.000	0.000	0.000	0.000	0.000
TRINITY_DN117475_c0_g1	0.000	0.000	0.000	0.000	0.000	0.000	0.000	0.000	0.000	0.000
TRINITY_DN117475_c0_g2	0.000	1.265	0.000	0.000	0.000	1.270	0.000	0.000	0.808	0.000
TRINITY_DN117475_c0_g3	0.000	0.000	0.000	0.000	0.300	0.000	0.000	0.000	0.000	0.000
TRINITY_DN117475_c3_g1	0.000	0.000	10.097	0.000	0.000	0.000	0.000	0.000	0.000	0.000
TRINITY_DN1174761_c0_g1	0.000	0.000	0.000	0.000	0.000	0.000	0.000	0.000	0.526	0.000
TRINITY_DN1174766_c0_g1	0.000	0.000	0.000	0.000	0.000	0.000	0.000	0.000	0.805	0.000
TRINITY_DN1174767_c0_g1	0.000	0.000	0.000	0.264	0.000	0.000	0.000	0.000	0.000	0.000
TRINITY_DN1174769_c0_g1	0.000	0.000	0.000	0.000	0.000	0.000	0.000	0.000	0.000	0.000
TRINITY_DN117476_c0_g1	0.000	0.000	0.000	0.000	0.563	0.000	0.000	0.000	0.516	0.000
TRINITY_DN117476_c0_g2	0.000	0.000	0.000	0.000	0.000	0.000	0.000	0.000	0.106	1.777
TRINITY_DN117476_c5_g1	0.000	0.000	0.000	0.000	0.000	0.000	0.000	0.000	0.557	0.000
TRINITY_DN1174770_c0_g1	0.000	0.000	0.000	0.000	0.000	0.000	0.000	0.000	0.000	0.000
TRINITY_DN1174771_c0_g1	0.000	0.000	0.000	0.000	0.000	0.000	0.000	0.000	0.000	0.000
TRINITY_DN1174773_c0_g1	0.000	0.000	0.000	0.000	0.000	0.000	0.000	0.000	0.000	0.000
TRINITY_DN1174775_c0_g1	0.000	0.000	0.000	0.202	0.207	0.000	0.000	0.000	0.000	0.000
TRINITY_DN1174776_c0_g1	0.000	0.000	0.000	0.000	0.000	0.000	0.000	0.000	0.859	0.000
TRINITY_DN1174777_c0_g1	0.000	0.000	0.000	0.407	0.000	0.000	0.000	0.000	0.000	0.000
TRINITY_DN1174778_c0_g1	0.000	0.000	0.000	0.000	0.000	0.000	0.000	0.000	0.000	0.000
TRINITY_DN1174779_c0_g1	0.000	0.000	0.896	0.000	0.997	0.000	0.000	0.000	0.000	0.000
TRINITY_DN1174782_c0_g1	0.000	0.000	0.000	0.000	0.000	0.000	0.000	0.000	0.000	0.000
TRINITY_DN1174785_c0_g1	0.000	2.813	0.000	0.000	0.511	1.412	0.000	0.000	0.000	0.000
TRINITY_DN1174787_c0_g1	0.000	0.000	0.000	0.000	0.403	0.000	0.000	0.000	0.000	0.000
TRINITY_DN117478_c0_g1	0.000	0.000	0.000	0.000	0.000	0.000	0.000	0.000	0.000	0.000
TRINITY_DN117478_c0_g3	0.000	0.000	0.000	0.000	0.000	0.000	0.000	0.000	0.000	0.000
TRINITY_DN117478_c1_g2	0.000	0.000	0.000	0.930	0.000	0.000	0.000	0.000	0.788	0.000
TRINITY_DN1174791_c0_g1	0.000	0.000	0.000	0.000	0.000	0.000	0.000	0.000	0.785	0.000
TRINITY_DN1174794_c0_g1	0.000	0.000	0.000	0.000	0.000	0.000	0.000	0.000	0.000	0.000
TRINITY_DN1174798_c0_g1	0.000	3.554	0.000	0.000	0.000	0.000	0.000	0.000	0.000	0.000
TRINITY_DN1174799_c0_g1	0.000	0.000	0.000	0.000	0.000	0.000	0.000	0.000	0.000	0.000
TRINITY_DN117479_c0_g1	0.000	0.000	0.547	0.225	0.231	0.415	0.370	0.000	0.228	0.773
TRINITY_DN117479_c1_g1	0.000	0.000	0.000	0.000	0.000	0.000	0.000	0.000	0.000	0.000
TRINITY_DN117479_c2_g1	0.000	0.000	1.025	0.185	0.568	0.000	0.000	0.000	0.335	0.000
TRINITY_DN117479_c3_g1	0.000	0.000	2.955	0.000	0.000	0.000	0.000	0.000	0.971	0.000
TRINITY_DN11747_c0_g1	0.000	0.000	0.341	0.000	0.734	0.103	0.185	0.147	0.046	0.000
TRINITY_DN11747_c1_g1	0.000	0.000	0.000	0.000	0.000	0.000	0.000	14.088	21.698	0.000
TRINITY_DN1174800_c0_g1	0.000	0.000	0.000	0.000	0.000	0.000	0.000	0.000	0.000	0.000
TRINITY_DN1174803_c0_g1	0.000	0.000	0.000	0.000	0.000	0.000	0.000	0.000	0.000	0.000
TRINITY_DN1174804_c0_g1	0.000	0.000	0.000	0.000	0.000	0.000	0.000	0.000	0.000	0.000
TRINITY_DN1174805_c0_g1	0.000	0.000	0.000	0.000	0.000	0.000	0.000	0.000	0.000	0.000
TRINITY_DN1174806_c0_g1	0.000	0.000	0.000	0.000	0.000	0.000	0.000	0.000	0.353	0.000
TRINITY_DN117480_c0_g1	0.000	0.000	0.000	0.000	0.000	0.000	3.551	0.000	0.000	0.000
TRINITY_DN1174810_c0_g1	0.000	0.000	0.500	0.000	0.275	1.529	0.000	0.000	0.162	0.000
TRINITY_DN1174812_c0_g1	0.000	0.000	0.000	0.000	0.000	0.000	0.000	0.000	0.000	0.000
TRINITY_DN1174813_c0_g1	0.000	0.000	0.000	0.000	0.000	0.000	0.000	0.000	0.000	0.000
TRINITY_DN1174814_c0_g1	0.000	0.000	0.209	0.800	0.234	0.318	0.000	0.436	0.069	0.000
TRINITY_DN1174816_c0_g1	0.000	1.111	0.363	0.000	0.402	0.000	0.971	0.000	0.118	0.000
TRINITY_DN1174817_c0_g1	0.000	0.000	0.000	0.000	0.000	0.000	0.000	0.000	0.508	0.000
TRINITY_DN117481_c0_g1	0.000	0.000	0.000	0.115	0.824	0.000	0.000	0.000	0.000	0.000
TRINITY_DN117481_c1_g1	0.000	0.000	0.000	0.310	0.158	0.000	0.000	0.000	0.000	2.483
TRINITY_DN117481_c1_g2	0.000	0.000	0.000	0.000	0.305	0.000	0.000	0.000	0.000	0.000
TRINITY_DN1174820_c0_g1	0.000	0.000	0.000	0.000	0.000	0.000	0.000	0.000	0.000	0.000
TRINITY_DN1174821_c0_g1	0.000	0.000	0.000	1.836	0.000	0.000	0.000	0.000	0.000	0.000
TRINITY_DN1174822_c0_g1	0.000	0.000	0.000	0.000	0.000	2.966	0.000	0.000	0.000	0.000
TRINITY_DN1174824_c0_g1	0.000	0.000	0.000	0.000	0.000	0.000	0.000	0.000	0.000	0.000
TRINITY_DN1174825_c0_g1	0.000	0.000	0.000	0.810	0.000	0.000	0.000	0.000	0.000	0.000
TRINITY_DN1174826_c0_g1	0.000	0.000	0.000	0.000	0.000	2.908	0.000	1.928	0.308	0.000
TRINITY_DN1174827_c0_g1	0.000	24.941	34.148	16.575	24.821	10.075	25.618	20.387	18.776	17.831
TRINITY_DN1174828_c0_g1	0.000	0.000	0.000	0.000	0.000	0.000	0.000	0.000	0.000	0.000
TRINITY_DN1174829_c0_g1	0.000	0.000	0.000	0.000	0.000	0.000	0.000	0.000	1.137	0.000
TRINITY_DN117482_c0_g1	0.000	0.000	0.000	0.000	0.000	0.000	1.722	0.000	0.000	0.000
TRINITY_DN117482_c0_g3	0.000	0.000	0.000	0.000	0.000	0.000	0.000	0.000	0.000	0.000
TRINITY_DN117482_c6_g1	0.000	0.000	0.000	0.000	0.000	0.000	0.000	0.000	0.000	0.000
TRINITY_DN117482_c7_g1	0.000	0.000	0.000	0.000	0.000	0.000	0.000	0.000	0.000	0.000
TRINITY_DN1174830_c0_g1	0.000	0.000	0.328	0.178	0.182	2.001	0.000	0.000	0.536	0.000
TRINITY_DN1174833_c0_g1	0.000	1.065	0.000	0.373	0.000	0.000	0.000	0.000	0.679	0.000
TRINITY_DN1174835_c0_g1	0.000	0.000	0.000	0.000	0.000	0.000	0.000	0.000	0.000	0.000
TRINITY_DN1174836_c0_g1	0.000	0.000	0.000	0.294	0.000	0.000	0.000	1.104	0.177	0.000
TRINITY_DN1174837_c0_g1	0.000	0.000	0.000	0.000	0.000	0.000	0.000	0.000	0.000	0.000
TRINITY_DN1174838_c0_g1	0.000	0.000	0.000	0.000	0.000	0.000	0.000	0.000	0.339	0.000
TRINITY_DN1174839_c0_g1	0.000	0.000	1.320	0.000	0.000	0.503	0.000	0.000	0.000	0.000
TRINITY_DN117483_c0_g1	0.000	0.000	0.000	0.938	0.989	0.000	0.000	0.000	0.000	0.000
TRINITY_DN117483_c0_g2	0.000	0.000	0.000	0.000	0.000	0.000	0.000	0.000	0.111	0.000
TRINITY_DN1174841_c0_g1	0.000	0.000	0.000	0.000	0.000	0.000	0.000	0.000	0.000	0.000
TRINITY_DN1174844_c0_g1	0.000	0.000	0.000	0.000	0.000	0.000	0.000	0.000	0.000	0.000
TRINITY_DN1174845_c0_g1	0.000	0.000	0.879	0.937	0.000	4.727	0.000	0.000	0.000	0.000
TRINITY_DN1174848_c0_g1	0.000	0.000	0.000	0.000	0.000	0.000	0.000	2.001	0.000	0.000
TRINITY_DN117484_c1_g1	0.000	0.000	0.000	0.000	0.000	0.000	0.000	0.000	0.000	0.000
TRINITY_DN1174853_c0_g1	0.000	0.000	0.000	0.000	0.000	0.000	0.000	0.000	0.000	0.000
TRINITY_DN1174854_c0_g1	0.000	0.000	0.000	0.000	0.000	0.000	0.000	0.000	0.000	0.000
TRINITY_DN1174855_c0_g1	0.000	0.000	0.000	0.000	0.000	0.000	0.000	0.000	0.000	0.000
TRINITY_DN1174857_c0_g1	0.000	0.000	0.000	0.516	0.000	0.000	0.000	0.000	0.000	0.000
TRINITY_DN1174858_c0_g1	0.000	0.000	0.000	0.000	0.000	0.000	0.000	0.000	0.000	0.000
TRINITY_DN117485_c0_g1	0.000	0.000	1.632	0.000	0.907	0.000	0.000	0.000	0.000	0.000
TRINITY_DN117485_c0_g2	0.000	3.907	0.641	0.000	0.000	0.000	1.693	0.000	0.623	0.000
TRINITY_DN117485_c1_g2	0.000	0.000	0.000	0.000	0.000	0.000	0.000	0.000	0.000	0.000
TRINITY_DN117485_c2_g2	0.000	0.000	0.000	0.000	0.000	0.000	0.000	0.000	0.000	0.000
TRINITY_DN1174863_c0_g1	0.000	0.000	0.000	0.000	0.000	0.000	0.000	0.000	0.371	0.000
TRINITY_DN1174866_c0_g1	0.000	1.991	0.000	0.000	0.000	0.000	1.722	0.000	1.692	0.000
TRINITY_DN1174869_c0_g1	0.000	0.000	0.000	0.000	0.000	0.000	0.000	0.000	0.541	0.000
TRINITY_DN117486_c0_g1	1.388	0.879	1.027	1.442	1.866	1.212	0.619	0.973	0.880	0.000
TRINITY_DN1174870_c0_g1	0.000	0.000	0.000	0.000	0.000	0.000	0.000	0.000	0.000	0.000
TRINITY_DN1174872_c0_g1	0.000	0.000	0.000	0.240	0.000	0.000	1.184	0.000	0.000	0.000
TRINITY_DN1174875_c0_g1	0.000	0.000	0.000	0.000	0.000	0.000	0.000	0.000	0.000	0.000
TRINITY_DN1174877_c0_g1	0.000	1.553	0.000	0.000	0.564	0.000	0.000	0.000	0.330	0.000
TRINITY_DN117487_c0_g1	0.000	0.000	0.754	0.373	0.000	0.000	0.000	1.525	0.000	0.000
TRINITY_DN117487_c3_g1	0.000	0.000	0.000	0.000	0.000	0.000	0.000	0.000	0.000	0.000
TRINITY_DN117487_c4_g1	0.000	0.000	0.000	0.000	0.000	0.000	0.000	0.000	0.174	0.000
TRINITY_DN117487_c5_g1	0.000	0.000	0.000	0.000	0.000	0.000	0.000	0.000	0.000	0.000
TRINITY_DN1174883_c0_g1	0.000	0.000	2.551	0.000	0.719	0.000	0.000	0.000	0.420	0.000
TRINITY_DN1174884_c0_g1	0.000	0.000	0.000	0.000	0.000	0.000	0.000	0.000	0.000	0.000
TRINITY_DN1174885_c0_g1	0.000	0.000	0.000	0.000	0.000	0.000	0.000	0.000	0.210	0.000
TRINITY_DN1174886_c0_g1	0.000	0.000	0.000	0.000	0.000	0.000	0.000	0.000	0.000	0.000
TRINITY_DN117488_c0_g1	0.000	0.000	0.000	0.000	0.000	0.000	0.000	0.000	0.000	0.000
TRINITY_DN1174891_c0_g1	0.000	0.000	0.000	0.000	0.000	0.000	0.000	0.000	0.000	0.000
TRINITY_DN1174893_c0_g1	0.000	0.000	0.000	0.000	0.000	2.331	0.000	0.000	0.000	0.000
TRINITY_DN1174895_c0_g1	0.000	0.000	0.000	0.000	0.000	0.000	0.000	0.000	0.000	0.000
TRINITY_DN1174898_c0_g1	0.000	0.000	0.000	0.000	0.747	2.049	0.000	0.000	0.437	0.000
TRINITY_DN11748_c0_g1	0.000	0.961	0.540	0.510	1.476	0.418	2.489	0.474	0.957	0.767
TRINITY_DN11748_c1_g1	0.000	0.000	1.408	0.382	0.430	0.000	0.000	0.000	0.481	0.000
TRINITY_DN11748_c5_g1	0.000	0.000	0.000	0.000	0.000	0.000	0.000	0.000	0.000	0.000
TRINITY_DN1174900_c0_g1	0.000	0.000	0.000	0.000	0.000	5.296	0.000	0.000	0.000	0.000
TRINITY_DN1174901_c0_g1	0.000	0.000	0.000	0.000	0.000	0.000	0.000	0.000	0.000	0.000
TRINITY_DN1174903_c0_g1	0.000	0.000	0.000	0.000	0.000	0.000	0.000	0.000	0.244	0.000
TRINITY_DN1174905_c0_g1	20.357	0.000	0.000	0.000	0.000	0.000	0.000	0.000	0.000	0.000
TRINITY_DN1174906_c0_g1	0.000	0.000	0.000	0.465	0.485	0.000	0.000	0.000	0.096	0.000
TRINITY_DN1174907_c0_g1	0.000	0.000	0.000	0.000	0.000	0.000	0.000	0.000	0.000	0.000
TRINITY_DN1174908_c0_g1	0.000	0.000	0.000	1.686	0.000	0.000	0.000	0.000	0.000	0.000
TRINITY_DN117490_c0_g2	0.000	0.000	0.000	0.000	0.000	0.000	0.000	0.000	0.000	0.000
TRINITY_DN117490_c0_g3	0.000	0.000	1.012	1.047	0.359	0.544	0.577	0.000	0.142	0.000
TRINITY_DN117490_c0_g4	0.000	0.000	0.000	0.000	0.000	0.000	0.000	0.000	0.000	0.000
TRINITY_DN117490_c0_g5	0.000	0.000	0.000	0.000	0.165	0.000	0.000	0.000	0.000	0.000
TRINITY_DN117490_c1_g1	0.000	0.000	0.620	0.310	0.592	0.000	0.355	0.297	0.706	0.742
TRINITY_DN1174910_c0_g1	0.000	0.000	0.000	0.000	0.989	0.000	0.000	0.000	0.000	0.000
TRINITY_DN1174914_c0_g1	0.000	0.000	0.000	0.000	0.000	0.000	0.000	0.000	0.259	0.000
TRINITY_DN1174915_c0_g1	0.000	0.000	3.176	0.000	0.000	0.000	0.000	1.278	0.411	0.000
TRINITY_DN1174917_c0_g1	0.000	0.000	0.000	0.000	0.000	0.000	0.000	0.000	0.000	0.000
TRINITY_DN1174920_c0_g1	0.000	0.000	0.000	0.457	0.000	0.000	0.000	0.000	0.000	0.000
TRINITY_DN1174922_c0_g1	0.000	0.000	0.000	0.000	0.000	0.000	0.000	2.489	0.396	0.000
TRINITY_DN1174924_c0_g1	0.000	0.000	0.000	0.358	0.000	0.000	0.000	0.000	0.000	0.000
TRINITY_DN1174925_c0_g1	0.000	0.000	3.737	0.000	0.000	0.000	0.000	0.000	0.000	0.000
TRINITY_DN1174926_c0_g1	0.000	0.000	0.984	0.000	0.000	0.000	0.000	0.000	0.478	0.000
TRINITY_DN1174928_c0_g1	0.000	0.000	0.000	0.000	0.000	0.000	0.000	0.000	0.000	0.000
TRINITY_DN1174929_c0_g1	0.000	0.000	0.000	0.000	0.000	0.000	0.000	0.000	0.526	0.000
TRINITY_DN117492_c0_g2	0.000	0.000	0.000	0.000	0.000	0.000	0.000	0.000	0.000	0.000
TRINITY_DN117492_c1_g1	0.000	0.000	0.000	0.000	0.000	0.000	0.000	0.000	0.000	0.000
TRINITY_DN1174935_c0_g1	0.000	0.000	0.000	0.000	0.000	2.074	0.000	0.000	0.000	0.000
TRINITY_DN1174937_c0_g1	0.000	0.000	0.000	0.000	0.307	0.000	0.000	0.000	0.000	0.000
TRINITY_DN1174942_c0_g1	0.000	0.000	0.000	0.000	0.000	0.000	0.000	0.000	0.000	0.000
TRINITY_DN1174943_c0_g1	0.000	0.000	0.000	0.675	0.000	0.000	0.000	0.000	0.000	0.000
TRINITY_DN1174944_c0_g1	0.000	0.000	0.000	0.774	0.000	0.000	0.000	0.000	0.000	0.000
TRINITY_DN1174945_c0_g1	0.000	1.460	0.000	0.000	0.000	0.000	0.000	0.000	0.000	0.000
TRINITY_DN1174947_c0_g1	0.000	0.000	0.000	0.420	0.000	1.210	0.000	0.000	0.000	0.000
TRINITY_DN1174948_c0_g1	0.000	0.000	0.000	0.510	0.261	0.000	0.000	0.000	0.000	2.600
TRINITY_DN117494_c0_g2	0.000	0.347	0.452	0.123	0.000	0.000	0.000	0.000	0.000	0.000
TRINITY_DN117494_c10_g1	0.000	0.000	0.000	0.000	0.000	0.000	0.000	0.000	0.763	0.000
TRINITY_DN117494_c11_g1	0.000	0.000	0.160	0.000	0.000	0.244	0.434	0.000	0.000	0.903
TRINITY_DN117494_c12_g1	0.000	0.000	0.000	0.312	0.477	1.748	0.000	0.000	0.282	0.000
TRINITY_DN117494_c3_g1	0.000	0.523	0.338	0.269	0.492	0.171	0.153	0.244	0.348	0.647
TRINITY_DN117494_c4_g1	0.000	0.000	0.466	0.203	0.000	0.896	0.000	0.000	0.100	0.000
TRINITY_DN117494_c6_g1	0.000	0.000	0.000	0.000	0.000	0.000	0.000	0.000	0.000	0.000
TRINITY_DN117494_c6_g2	0.000	0.000	0.000	0.000	0.000	0.000	3.154	0.000	0.000	0.000
TRINITY_DN117494_c8_g1	1.360	0.517	0.000	0.246	0.819	0.000	0.000	0.238	0.189	0.000
TRINITY_DN117494_c9_g1	2.562	0.000	0.000	0.000	0.415	0.000	0.000	0.225	0.000	1.195
TRINITY_DN1174950_c0_g1	0.000	0.000	0.000	0.000	0.000	0.000	0.000	0.000	0.000	0.000
TRINITY_DN1174951_c0_g1	0.000	0.000	0.000	0.000	0.000	0.000	0.000	0.000	0.000	0.000
TRINITY_DN1174953_c0_g1	0.000	0.000	0.000	0.000	0.000	0.000	0.000	0.000	0.000	0.000
TRINITY_DN1174955_c0_g1	0.000	0.000	1.184	0.000	0.000	0.000	0.000	0.000	0.000	0.000
TRINITY_DN1174956_c0_g1	0.000	0.000	0.000	1.483	0.000	0.000	0.000	0.000	0.000	0.000
TRINITY_DN1174958_c0_g1	0.000	0.000	2.193	0.000	0.000	0.000	0.000	0.000	0.000	0.000
TRINITY_DN117495_c0_g1	0.000	0.000	0.000	0.000	0.283	0.000	0.000	0.000	0.411	0.000
TRINITY_DN117495_c0_g2	0.000	0.000	1.325	0.898	1.123	1.605	1.205	0.000	0.437	0.000
TRINITY_DN117495_c0_g3	0.000	0.000	2.895	0.582	0.446	1.629	0.000	0.551	0.413	2.960
TRINITY_DN117495_c1_g1	0.000	0.000	0.000	0.000	0.000	0.000	0.000	0.000	0.000	0.000
TRINITY_DN117495_c2_g1	0.000	0.000	0.000	0.000	0.000	0.000	0.000	0.000	0.000	0.000
TRINITY_DN117495_c2_g2	0.000	0.000	0.000	0.000	0.000	0.000	0.000	0.000	0.000	0.000
TRINITY_DN117495_c3_g1	0.000	0.000	0.000	0.000	0.000	0.000	0.000	0.000	0.000	0.000
TRINITY_DN117495_c4_g1	0.000	0.000	0.000	0.000	0.000	0.000	0.000	0.000	0.000	0.000
TRINITY_DN117495_c5_g1	0.000	0.000	0.000	0.000	0.252	0.000	0.000	0.000	0.000	0.000
TRINITY_DN117495_c6_g1	0.000	0.000	0.000	0.000	0.000	0.000	0.000	0.000	0.000	0.000
TRINITY_DN1174960_c0_g1	0.000	0.000	0.000	0.334	0.000	0.000	0.000	0.000	0.000	0.000
TRINITY_DN1174961_c0_g1	3.041	0.000	0.768	0.000	0.000	0.000	0.000	0.000	0.000	0.000
TRINITY_DN1174963_c0_g1	0.000	0.000	0.263	0.144	0.146	0.000	0.000	0.000	0.000	0.000
TRINITY_DN1174964_c0_g1	0.000	1.094	0.000	0.000	0.000	0.000	0.000	0.000	0.232	0.000
TRINITY_DN1174967_c0_g1	0.000	0.000	0.000	0.000	0.000	0.000	0.000	0.000	0.000	0.000
TRINITY_DN1174968_c0_g1	0.000	0.000	0.196	0.000	0.110	0.000	0.000	0.000	0.000	0.000
TRINITY_DN1174969_c0_g1	0.000	0.000	0.000	0.000	0.000	0.000	0.000	0.000	0.000	0.000
TRINITY_DN117496_c0_g1	0.000	0.000	0.310	0.174	0.000	0.000	0.000	0.000	0.102	0.000
TRINITY_DN117496_c0_g2	0.000	0.000	0.000	0.000	0.815	0.000	0.000	0.000	0.946	0.000
TRINITY_DN117496_c0_g3	0.000	0.000	0.000	0.000	0.000	0.000	0.000	0.000	0.000	0.000
TRINITY_DN117496_c1_g1	10.412	2.668	0.000	0.000	0.801	0.000	0.000	0.000	0.000	0.000
TRINITY_DN117496_c1_g4	0.000	0.000	0.000	0.000	0.000	0.000	2.890	0.000	0.715	0.000
TRINITY_DN117496_c1_g5	0.000	0.000	0.000	0.000	0.648	0.000	0.000	0.000	0.000	0.000
TRINITY_DN117496_c2_g2	0.000	0.000	0.000	0.000	0.000	0.000	0.000	0.000	0.000	0.000
TRINITY_DN117496_c7_g1	0.000	0.000	0.000	0.000	0.433	0.000	0.000	0.796	0.000	0.000
TRINITY_DN1174972_c0_g1	0.000	0.000	0.000	0.736	0.000	0.000	0.000	0.000	0.000	0.000
TRINITY_DN1174973_c0_g1	0.000	0.000	0.000	0.000	0.000	0.000	0.000	0.000	0.000	0.000
TRINITY_DN1174976_c0_g1	0.000	0.000	0.000	0.000	1.218	0.000	5.741	0.000	0.000	0.000
TRINITY_DN117497_c0_g1	0.000	0.000	0.000	0.000	0.000	0.000	0.000	0.000	0.000	0.000
TRINITY_DN117497_c0_g2	0.000	0.666	0.628	0.621	0.198	1.145	0.000	0.802	0.337	0.000
TRINITY_DN117497_c0_g4	0.000	0.000	0.000	0.000	0.000	1.329	0.000	0.000	0.282	0.000
TRINITY_DN117497_c1_g1	0.000	0.000	0.585	0.000	3.204	0.000	2.093	0.000	1.676	1.968
TRINITY_DN117497_c1_g2	2.211	9.802	10.898	5.431	5.336	8.198	4.819	6.822	2.994	0.000
TRINITY_DN117497_c3_g1	0.000	0.000	4.287	0.000	0.000	0.000	0.000	0.000	0.000	0.000
TRINITY_DN117497_c5_g1	0.000	1.434	3.730	0.000	0.000	2.877	4.935	0.000	0.305	0.000
TRINITY_DN117497_c7_g1	0.004	0.000	0.000	0.000	0.000	0.000	0.000	0.000	0.000	0.000
TRINITY_DN1174980_c0_g1	0.000	1.365	0.000	0.000	0.000	0.000	0.000	0.000	0.290	0.000
TRINITY_DN1174982_c0_g1	0.000	0.000	0.000	0.000	0.736	0.000	3.439	0.000	0.000	0.000
TRINITY_DN1174983_c0_g1	0.000	0.000	0.000	0.000	0.000	0.000	0.000	0.000	0.000	7.697
TRINITY_DN1174985_c0_g1	0.000	0.000	0.000	1.001	0.000	0.000	0.000	0.000	0.000	0.000
TRINITY_DN1174987_c0_g1	0.000	0.000	0.000	0.000	1.288	0.000	0.000	0.000	0.000	0.000
TRINITY_DN1174988_c0_g1	0.000	0.000	0.000	0.000	0.939	0.000	0.000	0.000	0.000	0.000
TRINITY_DN1174989_c0_g1	0.000	0.000	0.000	0.000	0.000	0.000	0.000	0.000	0.000	0.000
TRINITY_DN117498_c2_g2	0.000	2.259	1.394	0.748	0.786	0.000	3.672	0.000	1.375	0.000
TRINITY_DN117498_c2_g4	0.000	0.000	0.000	0.000	0.000	0.000	0.000	0.000	0.000	0.000
TRINITY_DN1174990_c0_g1	0.000	0.000	0.000	0.000	0.000	0.000	0.000	0.000	0.000	0.000
TRINITY_DN1174991_c0_g1	0.000	0.000	0.000	0.000	0.000	0.000	0.000	0.000	0.000	0.000
TRINITY_DN1174993_c0_g1	0.000	0.000	0.000	0.000	0.000	0.000	0.000	0.000	0.379	0.000
TRINITY_DN1174998_c0_g1	0.000	0.000	0.000	0.000	0.000	0.000	0.000	0.000	0.000	0.000
TRINITY_DN117499_c0_g1	0.000	0.000	0.000	0.000	0.000	0.000	0.000	0.000	0.000	0.000
TRINITY_DN117499_c10_g1	0.000	0.000	0.000	0.000	0.000	0.000	0.000	0.000	0.000	0.000
TRINITY_DN117499_c11_g1	0.000	0.000	0.000	0.000	0.000	0.000	0.000	0.000	0.000	0.000
TRINITY_DN117499_c12_g1	0.000	0.000	0.000	0.000	0.000	0.000	0.000	0.000	0.000	0.000
TRINITY_DN117499_c13_g1	0.000	0.000	0.000	0.000	0.000	0.000	0.000	0.000	0.000	0.000
TRINITY_DN117499_c16_g1	0.000	0.000	0.000	0.000	0.000	0.000	0.000	0.000	0.000	0.000
TRINITY_DN117499_c1_g1	0.000	2.629	0.000	0.000	0.000	0.000	0.000	0.000	0.000	9.422
TRINITY_DN117499_c2_g1	0.000	0.000	0.000	0.000	0.000	0.000	0.000	0.000	1.167	0.000
TRINITY_DN117499_c3_g1	0.000	0.661	1.733	0.234	0.956	0.000	0.000	0.000	0.000	0.000
TRINITY_DN117499_c4_g2	0.000	8.134	2.717	0.000	0.000	0.000	10.392	5.466	0.000	0.000
TRINITY_DN117499_c5_g3	0.000	0.000	0.000	0.000	0.000	0.000	0.000	0.000	0.000	0.000
TRINITY_DN117499_c7_g1	0.000	0.000	0.000	0.000	1.142	0.000	0.000	1.963	0.000	0.000
TRINITY_DN11749_c0_g1	2.408	0.000	0.000	0.000	0.090	0.000	0.000	0.000	0.350	0.000
TRINITY_DN11749_c0_g2	0.000	0.000	0.000	0.000	0.000	0.000	0.000	0.000	0.000	0.000
TRINITY_DN11749_c1_g1	0.000	0.000	0.000	1.916	0.328	3.658	0.616	0.000	0.344	0.000
TRINITY_DN11749_c1_g2	0.000	0.630	0.857	0.000	0.000	0.000	0.000	0.000	0.981	0.000
TRINITY_DN11749_c2_g1	0.000	0.000	0.000	0.000	0.000	0.000	0.000	0.000	0.250	0.000
TRINITY_DN1174_c0_g1	18.134	52.753	88.844	40.925	55.846	68.002	69.160	55.525	67.171	55.919
TRINITY_DN1174_c0_g2	33.140	40.135	30.087	15.936	15.606	8.185	29.867	37.460	25.773	10.054
TRINITY_DN1175003_c0_g1	0.000	0.000	2.350	0.000	0.000	0.719	1.250	0.000	0.000	0.000
TRINITY_DN1175004_c0_g1	0.000	0.000	0.000	0.000	0.000	0.000	0.000	0.000	0.000	0.000
TRINITY_DN1175006_c0_g1	0.000	0.000	0.000	0.000	0.584	0.000	0.000	0.000	0.000	0.000
TRINITY_DN1175008_c0_g1	0.000	0.000	0.000	0.000	0.000	0.000	0.000	0.000	0.230	0.000
TRINITY_DN117500_c1_g1	0.000	0.000	0.000	0.000	0.000	0.000	0.000	6.867	0.000	0.000
TRINITY_DN117500_c2_g1	0.000	2.771	1.214	1.301	3.008	2.509	0.000	0.000	3.100	0.000
TRINITY_DN117500_c4_g1	0.000	0.000	0.000	1.850	1.288	1.765	0.000	0.000	1.319	0.000
TRINITY_DN117500_c5_g1	0.000	5.212	1.128	0.000	2.539	1.743	2.987	4.646	0.371	0.000
TRINITY_DN117500_c6_g1	0.000	0.000	0.000	0.494	1.034	0.000	0.000	0.000	0.303	0.000
TRINITY_DN117500_c7_g1	0.000	0.000	0.000	0.645	1.352	1.860	0.000	2.489	0.880	0.000
TRINITY_DN117500_c8_g1	0.000	0.000	0.779	0.415	1.294	0.000	0.000	3.149	2.049	0.000
TRINITY_DN1175010_c0_g1	0.000	0.000	0.000	0.000	0.000	0.000	0.000	0.000	0.000	0.000
TRINITY_DN1175014_c0_g1	0.000	0.000	0.000	0.000	0.917	0.000	0.000	0.000	0.135	0.000
TRINITY_DN1175016_c0_g1	0.000	2.110	0.462	0.000	0.254	0.000	0.000	0.000	0.000	0.000
TRINITY_DN1175017_c0_g1	0.000	0.000	0.000	0.000	0.000	4.487	0.000	0.000	0.000	0.000
TRINITY_DN1175020_c0_g1	0.000	0.000	0.000	0.000	0.000	0.000	0.000	0.000	0.000	0.000
TRINITY_DN1175022_c0_g1	0.000	0.000	0.000	0.000	0.000	0.000	0.000	0.000	0.398	0.000
TRINITY_DN1175024_c0_g1	0.000	0.000	0.000	0.000	0.000	0.000	0.000	0.000	0.000	0.000
TRINITY_DN1175027_c0_g1	0.000	1.548	0.000	0.000	0.000	0.000	0.000	0.000	0.449	6.655
TRINITY_DN1175028_c0_g1	0.000	0.000	0.000	0.000	0.000	0.000	0.000	0.000	0.000	0.000
TRINITY_DN117502_c0_g2	0.000	1.986	0.860	0.939	1.200	1.308	0.000	1.048	1.347	0.000
TRINITY_DN1175030_c0_g1	5.932	0.000	0.000	0.000	0.278	0.000	1.342	2.043	0.000	0.000
TRINITY_DN1175032_c0_g1	0.000	0.000	3.366	0.000	0.000	0.000	0.000	0.000	0.000	0.000
TRINITY_DN1175034_c0_g1	0.000	0.000	0.000	0.000	1.961	0.000	0.000	0.000	1.144	0.000
TRINITY_DN1175035_c0_g1	0.000	0.000	0.000	0.000	0.000	0.000	0.000	0.000	0.000	0.000
TRINITY_DN1175037_c0_g1	0.000	0.000	0.000	0.000	0.000	0.000	0.000	0.000	0.000	0.000
TRINITY_DN1175038_c0_g1	0.000	0.000	0.000	0.000	0.000	0.000	0.000	0.000	0.000	0.000
TRINITY_DN117503_c0_g1	0.000	0.000	0.000	0.000	0.000	0.000	0.000	2.227	0.437	0.000
TRINITY_DN117503_c0_g2	0.000	2.604	0.000	1.155	1.286	0.000	0.000	1.248	0.000	0.000
TRINITY_DN117503_c2_g1	0.000	0.000	0.589	0.000	0.000	0.000	0.000	0.000	0.000	0.000
TRINITY_DN1175041_c0_g1	0.000	0.000	1.005	0.000	0.000	0.000	0.000	0.000	0.328	0.000
TRINITY_DN1175042_c0_g1	0.000	0.000	0.000	0.530	0.000	0.000	0.000	0.000	0.000	0.000
TRINITY_DN1175045_c0_g1	0.000	0.000	0.000	0.000	0.000	0.000	0.000	0.000	0.000	0.000
TRINITY_DN1175046_c0_g1	0.000	0.000	0.000	0.000	0.000	0.000	0.000	0.000	0.000	0.000
TRINITY_DN1175048_c0_g1	0.000	0.000	0.000	0.185	0.000	0.000	0.000	0.000	0.000	0.000
TRINITY_DN1175049_c0_g1	0.000	0.000	0.000	0.000	0.000	0.000	0.000	0.000	0.000	0.000
TRINITY_DN117504_c0_g1	0.000	0.000	0.000	0.000	0.000	0.000	0.000	0.000	0.354	0.000
TRINITY_DN117504_c0_g2	77.056	207.024	79.896	168.335	164.384	84.964	275.239	247.548	391.506	252.568
TRINITY_DN117504_c0_g3	0.000	0.000	0.000	0.342	0.000	0.000	0.000	0.000	0.206	0.000
TRINITY_DN117504_c0_g4	0.000	0.000	0.000	0.222	0.680	0.000	0.000	0.000	0.267	0.000
TRINITY_DN117504_c1_g1	0.000	0.000	0.000	0.000	0.750	0.000	0.000	0.000	0.014	0.000
TRINITY_DN117504_c4_g1	0.000	0.000	0.000	0.000	0.000	0.000	0.000	0.000	0.000	0.000
TRINITY_DN117504_c5_g1	0.000	0.000	0.616	0.329	0.000	0.000	0.000	0.000	0.000	0.000
TRINITY_DN1175050_c0_g1	0.000	0.000	0.000	0.248	0.506	1.404	0.000	0.000	0.448	0.000
TRINITY_DN1175051_c0_g1	0.000	0.000	0.000	0.000	0.707	0.000	0.000	0.000	0.414	0.000
TRINITY_DN1175055_c0_g1	0.000	0.000	0.000	0.000	0.000	0.000	0.000	0.000	0.000	0.000
TRINITY_DN1175056_c0_g1	0.000	0.000	0.000	0.000	0.000	1.697	0.000	0.000	0.000	0.000
TRINITY_DN1175057_c0_g1	0.000	0.000	0.000	0.000	0.000	0.000	0.000	0.000	0.000	0.000
TRINITY_DN117505_c0_g1	0.000	0.000	0.000	1.139	0.000	0.000	0.000	0.000	0.000	0.000
TRINITY_DN1175063_c0_g1	0.000	0.000	0.000	0.280	0.286	0.797	0.000	0.000	0.169	0.000
TRINITY_DN1175064_c0_g1	0.000	3.065	0.000	0.000	0.000	0.000	0.000	0.000	0.326	0.000
TRINITY_DN1175066_c0_g1	0.000	0.000	0.000	0.000	0.000	0.000	0.000	0.000	0.000	0.000
TRINITY_DN1175067_c0_g1	0.000	0.000	0.000	0.000	0.000	0.000	0.000	0.000	0.000	0.000
TRINITY_DN1175068_c0_g1	0.000	0.000	0.000	0.000	0.000	3.967	0.000	0.000	0.000	0.000
TRINITY_DN1175069_c0_g1	0.000	0.000	0.000	0.000	0.000	0.000	0.000	0.000	0.000	0.000
TRINITY_DN1175072_c0_g1	0.000	0.000	0.000	0.149	0.000	0.000	0.000	0.000	0.090	0.000
TRINITY_DN1175073_c0_g1	0.000	0.000	0.000	0.000	0.000	0.000	0.000	0.000	0.209	0.000
TRINITY_DN1175074_c0_g1	0.000	0.000	0.000	0.000	0.000	0.000	0.000	0.000	0.000	0.000
TRINITY_DN1175075_c0_g1	0.000	0.000	0.000	0.000	0.000	0.000	0.000	0.864	0.000	0.000
TRINITY_DN1175079_c0_g1	0.000	0.000	0.000	0.000	0.480	0.000	0.000	0.000	0.000	0.000
TRINITY_DN117507_c0_g1	0.000	0.000	3.398	1.795	0.000	0.000	0.000	0.000	0.000	0.000
TRINITY_DN117507_c0_g2	0.000	0.000	2.930	0.788	1.930	0.000	0.000	3.041	0.562	0.000
TRINITY_DN1175080_c0_g1	0.000	0.000	0.000	0.000	0.000	0.000	0.000	0.000	0.473	0.000
TRINITY_DN1175081_c0_g1	0.000	0.000	0.000	0.000	0.000	0.000	0.000	1.362	0.000	0.000
TRINITY_DN1175086_c0_g1	0.000	0.000	0.000	0.660	0.000	0.000	0.000	0.000	0.000	0.000
TRINITY_DN117508_c0_g1	0.000	0.000	0.000	0.155	0.398	0.000	0.000	0.000	0.095	0.000
TRINITY_DN1175093_c0_g1	0.000	0.000	1.037	0.000	0.000	0.000	2.743	0.000	0.000	0.000
TRINITY_DN1175094_c0_g1	0.000	0.000	0.000	0.582	0.000	0.000	0.000	0.000	0.000	0.000
TRINITY_DN1175096_c0_g1	0.000	0.000	0.000	0.000	2.966	0.000	0.000	0.000	0.000	0.000
TRINITY_DN1175097_c0_g1	0.000	0.000	0.000	0.000	0.000	1.998	0.000	0.000	0.000	7.129
TRINITY_DN1175098_c0_g1	0.000	1.571	0.000	0.000	0.000	0.000	0.000	0.000	0.000	0.000
TRINITY_DN1175099_c0_g1	0.000	0.000	0.000	0.000	0.000	0.000	0.000	0.000	0.000	0.000
TRINITY_DN117509_c0_g1	0.000	0.000	0.000	0.000	0.000	0.000	0.000	0.000	0.000	0.000
TRINITY_DN117509_c1_g1	0.000	0.000	1.006	0.000	0.280	1.149	0.000	0.520	0.000	0.000
TRINITY_DN11750_c0_g1	0.000	2.240	3.252	3.447	1.472	3.362	0.000	6.989	2.146	0.000
TRINITY_DN11750_c0_g2	0.000	0.000	3.374	7.226	5.538	5.123	3.951	0.000	3.039	14.813
TRINITY_DN1175100_c0_g1	0.000	0.000	0.000	0.000	0.000	0.000	0.000	0.000	0.000	0.000
TRINITY_DN1175101_c0_g1	0.000	0.000	0.000	0.407	2.112	0.000	0.000	0.000	0.743	0.000
TRINITY_DN1175102_c0_g1	0.000	0.000	0.000	0.000	0.000	0.000	0.000	0.000	0.000	0.000
TRINITY_DN1175106_c0_g1	0.000	0.000	0.000	0.000	0.000	0.000	0.000	0.000	0.000	5.434
TRINITY_DN1175107_c0_g1	0.000	0.000	0.000	0.000	0.000	0.000	0.000	0.000	0.000	0.000
TRINITY_DN1175108_c0_g1	0.000	0.000	1.732	0.000	0.000	0.000	0.000	0.000	0.000	0.000
TRINITY_DN1175109_c0_g1	0.000	0.000	0.000	0.000	4.943	0.000	4.600	0.000	0.000	0.000
TRINITY_DN117510_c0_g1	0.000	0.000	0.000	0.000	0.000	0.000	0.000	0.000	0.000	0.000
TRINITY_DN117510_c0_g2	0.000	3.594	0.000	0.000	0.000	0.000	0.000	0.000	0.000	0.000
TRINITY_DN117510_c0_g4	0.000	0.000	0.458	0.125	0.128	0.697	0.000	0.476	0.302	0.000
TRINITY_DN1175110_c0_g1	0.000	0.000	0.000	0.000	0.000	0.000	0.000	0.399	0.000	0.000
TRINITY_DN1175111_c0_g1	0.000	0.000	0.000	0.000	0.000	0.000	0.000	0.000	0.000	0.000
TRINITY_DN1175113_c0_g1	0.000	0.000	0.000	0.000	0.000	0.000	0.000	0.000	0.000	0.000
TRINITY_DN1175114_c0_g1	0.000	0.000	0.000	0.000	0.000	0.000	3.267	0.000	0.000	0.000
TRINITY_DN1175116_c0_g1	0.000	0.000	0.000	0.000	0.000	1.970	0.000	0.000	0.000	0.000
TRINITY_DN1175119_c0_g1	0.000	0.000	0.000	0.000	0.000	0.000	0.000	0.000	0.000	0.000
TRINITY_DN117511_c0_g1	16.310	0.000	1.115	0.475	0.000	0.000	0.000	0.000	0.000	0.000
TRINITY_DN1175121_c0_g1	0.000	0.000	0.000	0.000	0.000	0.000	0.000	0.000	0.000	0.000
TRINITY_DN1175128_c0_g1	0.000	0.000	0.584	0.312	0.000	0.000	0.000	0.000	0.189	0.000
TRINITY_DN1175133_c0_g1	0.000	0.000	0.000	0.000	0.000	0.000	0.000	0.000	0.000	0.000
TRINITY_DN1175134_c0_g1	0.000	0.000	0.000	0.000	0.000	0.000	0.000	0.000	0.522	0.000
TRINITY_DN1175135_c0_g1	0.000	0.000	1.532	0.000	0.000	0.000	0.000	0.000	0.031	0.000
TRINITY_DN1175136_c0_g1	8.112	0.000	0.000	0.000	0.000	0.000	0.000	0.000	0.000	3.757
TRINITY_DN1175137_c0_g1	0.000	0.000	0.000	0.000	0.000	0.000	0.000	0.000	0.494	0.000
TRINITY_DN1175138_c0_g1	0.000	0.000	0.996	0.000	0.000	0.000	0.000	0.000	0.807	0.000
TRINITY_DN1175139_c0_g1	0.000	0.000	0.922	0.000	0.000	0.000	0.000	0.000	0.000	0.000
TRINITY_DN117513_c0_g1	0.000	0.000	0.000	0.000	0.686	4.750	6.440	0.000	0.805	0.000
TRINITY_DN117513_c1_g1	0.000	0.000	0.000	0.921	0.000	0.000	0.000	0.000	0.620	0.000
TRINITY_DN117513_c2_g1	0.000	0.000	0.000	0.409	0.000	0.000	0.000	0.000	0.000	0.000
TRINITY_DN1175141_c0_g1	0.000	0.000	0.000	0.000	0.000	0.000	0.000	0.000	0.000	0.000
TRINITY_DN1175143_c0_g1	0.000	0.000	0.000	1.207	0.000	2.319	1.988	0.000	0.490	4.134
TRINITY_DN1175144_c0_g1	0.000	0.000	0.000	0.000	0.000	0.000	0.000	0.000	0.000	0.000
TRINITY_DN1175145_c0_g1	0.000	0.000	0.000	0.000	0.000	0.000	0.000	0.000	0.000	0.000
TRINITY_DN1175147_c0_g1	0.000	0.000	0.000	0.000	0.000	0.000	0.000	0.000	0.000	0.000
TRINITY_DN117514_c1_g1	5.367	0.687	0.326	0.383	2.121	0.134	0.000	0.272	0.604	0.000
TRINITY_DN117514_c1_g3	0.000	0.000	0.000	0.000	0.000	0.000	0.000	0.000	0.000	0.000
TRINITY_DN117514_c2_g1	0.000	0.000	0.000	0.000	4.824	2.636	0.000	0.000	0.000	0.000
TRINITY_DN117514_c3_g1	0.000	0.000	0.000	0.440	0.225	0.000	0.000	0.000	0.132	2.235
TRINITY_DN1175150_c0_g1	0.000	0.000	0.000	0.000	0.000	0.000	0.000	0.000	0.000	0.000
TRINITY_DN1175151_c0_g1	0.000	0.000	0.000	0.000	0.000	0.000	0.000	0.000	0.000	0.000
TRINITY_DN1175152_c0_g1	0.000	0.000	0.000	0.000	0.000	0.000	0.000	0.000	0.000	0.000
TRINITY_DN1175153_c0_g1	0.000	0.000	0.654	0.000	0.360	0.000	0.000	0.000	0.211	0.000
TRINITY_DN1175154_c0_g1	0.000	0.000	0.000	0.000	0.000	0.000	0.000	0.000	0.000	0.000
TRINITY_DN1175155_c0_g1	0.000	2.334	0.000	0.000	0.000	0.000	0.000	0.000	0.998	0.000
TRINITY_DN1175156_c0_g1	0.000	0.000	0.000	0.499	0.000	0.000	0.000	0.000	0.150	0.000
TRINITY_DN1175157_c0_g1	0.000	1.532	0.000	0.000	0.000	0.000	0.000	0.000	0.326	0.000
TRINITY_DN1175159_c0_g1	0.000	0.000	0.000	0.000	0.000	0.000	0.000	0.000	0.000	0.000
TRINITY_DN117515_c0_g1	0.000	0.000	0.000	0.000	0.000	0.000	0.000	0.000	0.000	0.000
TRINITY_DN117515_c1_g1	0.000	0.000	0.000	0.000	0.000	0.000	0.000	0.000	0.000	0.000
TRINITY_DN1175160_c0_g1	0.000	0.000	0.000	0.000	0.000	0.000	0.000	0.000	0.000	0.000
TRINITY_DN1175161_c0_g1	0.000	0.000	0.000	0.000	0.000	0.000	0.000	0.000	0.000	0.000
TRINITY_DN1175162_c0_g1	0.000	0.000	0.000	0.000	0.000	0.000	0.000	0.000	0.000	0.000
TRINITY_DN1175163_c0_g1	0.000	0.000	0.000	0.000	0.000	0.000	0.000	0.000	0.000	0.000
TRINITY_DN1175164_c0_g1	0.000	0.000	0.000	0.000	0.000	0.000	0.000	0.000	0.000	0.000
TRINITY_DN1175166_c0_g1	0.000	1.060	0.000	0.000	0.000	0.000	0.000	0.000	0.000	0.000
TRINITY_DN1175167_c0_g1	0.000	0.000	0.000	0.826	0.000	0.000	0.000	0.000	0.000	0.000
TRINITY_DN117516_c0_g1	0.000	0.000	1.053	0.952	0.583	3.107	0.000	1.259	0.626	0.000
TRINITY_DN117516_c0_g2	0.000	0.000	2.906	0.000	0.000	0.000	0.000	0.000	0.000	0.000
TRINITY_DN117516_c0_g3	0.000	0.000	0.000	0.000	0.000	0.000	0.000	0.000	0.000	0.000
TRINITY_DN117516_c0_g5	0.000	0.000	0.000	0.533	0.240	0.000	0.000	0.000	0.422	0.000
TRINITY_DN117516_c2_g1	0.000	0.000	0.000	0.000	0.000	0.000	0.000	0.000	0.304	0.000
TRINITY_DN117516_c4_g1	0.000	0.000	4.550	0.000	0.000	2.338	0.000	0.000	0.499	0.000
TRINITY_DN1175170_c0_g1	0.000	0.000	0.000	0.000	0.000	0.000	0.000	0.000	0.000	0.000
TRINITY_DN1175174_c0_g1	0.000	3.796	0.000	0.000	1.377	0.000	0.000	0.000	0.000	0.000
TRINITY_DN1175176_c0_g1	0.000	0.000	0.000	0.000	0.000	0.000	0.000	0.000	0.000	0.000
TRINITY_DN1175177_c0_g1	0.000	0.000	3.366	0.000	0.000	0.000	0.000	0.000	0.000	0.000
TRINITY_DN1175178_c0_g1	0.000	0.000	0.000	0.000	0.000	0.000	0.000	0.000	0.000	0.000
TRINITY_DN117517_c0_g1	0.000	0.000	0.450	0.000	0.405	0.687	4.172	0.714	0.000	0.000
TRINITY_DN1175180_c0_g1	0.000	0.000	0.000	0.000	0.000	0.000	0.000	0.000	0.000	0.000
TRINITY_DN1175181_c0_g1	0.000	0.000	0.000	0.000	0.000	0.000	0.000	0.000	0.000	0.000
TRINITY_DN1175188_c0_g1	0.000	0.000	0.000	0.000	0.000	0.000	0.000	0.000	0.000	0.000
TRINITY_DN1175189_c0_g1	0.000	0.000	0.000	0.746	0.000	0.000	0.000	0.000	0.000	0.000
TRINITY_DN1175190_c0_g1	0.000	0.000	1.381	1.483	0.000	0.000	0.000	0.000	0.454	0.000
TRINITY_DN1175193_c0_g1	0.000	0.000	0.000	0.000	0.179	0.000	0.000	0.000	0.000	0.000
TRINITY_DN1175194_c0_g1	0.000	0.000	1.494	0.000	0.000	0.000	0.000	0.000	0.000	0.000
TRINITY_DN1175196_c0_g1	0.000	0.000	0.000	0.000	0.000	0.000	0.000	0.000	0.000	0.000
TRINITY_DN1175198_c0_g1	0.000	0.000	0.000	0.000	0.501	0.000	0.000	0.000	0.000	0.000
TRINITY_DN117519_c0_g1	0.000	0.000	1.974	0.537	0.000	1.004	0.000	0.000	0.323	0.000
TRINITY_DN117519_c1_g1	0.000	0.000	0.000	0.163	0.664	0.914	0.000	0.000	0.295	0.000
TRINITY_DN117519_c2_g2	0.000	0.000	0.000	0.000	0.000	0.000	0.000	0.000	0.000	0.000
TRINITY_DN117519_c3_g1	0.000	0.000	0.000	0.000	0.000	0.000	4.336	0.000	0.000	0.000
TRINITY_DN117519_c3_g2	0.000	0.000	0.000	0.000	0.000	0.000	0.000	0.000	0.000	0.000
TRINITY_DN117519_c4_g1	0.000	0.000	0.000	1.697	0.000	1.626	0.000	2.171	0.000	0.000
TRINITY_DN11751_c0_g1	0.000	0.000	0.000	0.000	0.000	0.000	0.000	3.504	0.000	0.000
TRINITY_DN11751_c0_g2	0.000	0.000	0.000	1.913	0.371	0.000	0.000	0.000	0.000	2.631
TRINITY_DN11751_c0_g3	0.000	0.000	0.000	0.000	0.147	0.000	0.000	0.000	0.000	0.000
TRINITY_DN11751_c3_g1	0.000	0.000	0.000	1.390	0.000	0.000	0.000	0.000	0.000	0.000
TRINITY_DN1175202_c0_g1	0.000	0.000	3.196	0.000	0.000	0.000	0.000	0.000	0.000	0.000
TRINITY_DN1175205_c0_g1	0.000	0.000	0.000	0.000	0.829	0.000	0.000	0.000	0.000	0.000
TRINITY_DN1175207_c0_g1	0.000	0.000	0.000	0.000	0.000	0.000	0.000	0.000	0.000	0.000
TRINITY_DN1175208_c0_g1	0.000	0.000	2.384	0.319	0.000	0.915	0.000	0.000	0.193	0.000
TRINITY_DN1175209_c0_g1	0.000	0.000	0.000	0.000	0.000	0.000	0.000	0.000	0.191	0.000
TRINITY_DN117520_c0_g1	0.000	5.363	0.900	0.480	1.394	1.037	0.000	1.638	0.587	0.000
TRINITY_DN117520_c0_g2	0.000	0.000	0.000	0.680	0.000	1.957	0.000	0.000	0.000	0.000
TRINITY_DN117520_c0_g4	0.000	0.000	0.000	0.000	0.000	2.134	0.000	0.000	0.000	0.000
TRINITY_DN117520_c0_g5	0.000	0.000	0.000	0.000	0.000	0.000	0.000	1.549	0.249	0.000
TRINITY_DN117520_c1_g2	0.000	0.000	0.000	0.000	2.486	0.000	0.000	0.000	0.000	0.000
TRINITY_DN117520_c2_g1	0.000	0.000	0.000	0.000	0.554	3.051	0.000	2.029	0.000	0.000
TRINITY_DN117520_c2_g2	0.000	0.000	0.000	0.000	0.000	0.000	0.000	0.000	0.387	0.000
TRINITY_DN117520_c5_g1	0.000	0.000	0.000	0.843	0.000	0.000	0.000	0.000	0.000	0.000
TRINITY_DN1175210_c0_g1	0.000	0.000	1.607	0.000	0.000	0.820	1.421	0.000	0.000	0.000
TRINITY_DN1175213_c0_g1	0.000	0.000	0.000	0.000	0.845	0.000	0.000	0.000	0.000	0.000
TRINITY_DN1175214_c0_g1	0.000	0.000	0.000	0.000	0.520	0.000	2.467	0.000	0.000	0.000
TRINITY_DN1175217_c0_g1	0.000	0.000	0.000	0.843	0.000	0.000	0.000	0.000	0.517	0.000
TRINITY_DN1175218_c0_g1	0.000	0.000	0.000	0.000	0.642	0.000	0.000	0.000	0.000	0.000
TRINITY_DN1175219_c0_g1	0.000	0.000	0.000	0.405	0.000	1.166	0.000	0.000	0.000	0.000
TRINITY_DN117521_c0_g1	0.000	0.000	0.000	0.000	0.000	0.000	0.000	0.000	0.000	0.000
TRINITY_DN1175220_c0_g1	0.000	0.000	0.000	0.000	0.000	0.000	0.000	0.000	0.277	0.000
TRINITY_DN1175221_c0_g1	0.000	0.000	0.000	2.025	0.000	0.000	0.000	0.000	0.414	0.000
TRINITY_DN1175222_c0_g1	0.000	0.000	0.000	0.000	0.000	0.000	0.000	0.000	0.000	0.000
TRINITY_DN1175224_c0_g1	0.000	0.000	1.175	0.000	0.000	0.000	0.000	0.000	0.000	0.000
TRINITY_DN1175225_c0_g1	0.000	0.000	0.000	0.000	0.000	0.000	0.000	0.000	0.000	0.000
TRINITY_DN1175226_c0_g1	0.000	0.000	0.000	0.000	0.000	0.000	0.000	0.000	0.000	0.000
TRINITY_DN1175228_c0_g1	0.000	0.000	0.000	0.000	0.000	0.000	0.000	0.000	0.082	0.000
TRINITY_DN1175229_c0_g1	0.000	0.000	0.000	0.000	0.000	0.000	0.000	0.000	0.000	0.000
TRINITY_DN117522_c0_g1	0.000	0.737	0.717	0.219	0.631	0.391	0.234	1.107	0.644	0.000
TRINITY_DN117522_c0_g2	0.000	0.000	0.000	0.000	0.000	0.000	0.000	0.000	0.000	0.000
TRINITY_DN117522_c2_g1	0.000	0.000	0.000	0.000	0.000	0.000	3.782	0.000	0.000	0.000
TRINITY_DN1175230_c0_g1	0.000	0.000	0.000	0.000	0.000	0.000	0.000	0.000	0.000	0.000
TRINITY_DN1175231_c0_g1	0.000	0.000	0.000	0.000	1.969	0.000	0.000	0.000	1.538	0.000
TRINITY_DN1175232_c0_g1	0.000	0.000	0.000	2.189	0.000	0.000	0.000	0.000	0.895	7.462
TRINITY_DN117523_c0_g1	0.000	0.000	0.000	1.351	0.000	0.000	0.000	0.000	0.826	0.000
TRINITY_DN1175240_c0_g1	0.000	0.000	0.000	0.000	0.000	0.000	0.000	0.000	0.000	0.000
TRINITY_DN1175241_c0_g1	0.000	0.000	0.000	0.411	0.000	0.000	0.000	0.000	0.000	0.000
TRINITY_DN1175244_c0_g1	0.000	0.000	0.000	0.000	0.207	0.000	0.000	0.000	0.000	0.000
TRINITY_DN1175245_c0_g1	0.000	0.000	0.000	0.000	0.000	0.000	0.000	0.000	0.741	0.000
TRINITY_DN1175248_c0_g1	0.000	0.000	0.039	0.348	0.000	0.000	0.000	0.518	0.000	0.000
TRINITY_DN117524_c0_g1	0.000	4.566	6.996	4.148	5.043	4.926	0.064	0.114	2.248	0.021
TRINITY_DN1175251_c0_g1	0.000	0.000	0.000	0.810	0.387	0.000	0.000	0.000	0.000	0.000
TRINITY_DN1175253_c0_g1	0.000	0.000	0.000	2.463	0.000	0.000	0.000	0.000	0.000	0.000
TRINITY_DN1175256_c0_g1	0.000	0.000	0.000	0.000	0.000	0.000	0.000	0.000	0.000	0.000
TRINITY_DN1175259_c0_g1	0.000	0.000	0.000	1.428	0.000	0.000	0.000	0.000	0.000	0.000
TRINITY_DN117525_c0_g1	0.000	0.000	2.494	0.670	2.982	11.567	0.000	2.585	0.859	0.000
TRINITY_DN117525_c2_g1	0.000	2.160	1.505	43.926	1.014	0.526	1.542	0.000	0.624	4.724
TRINITY_DN117525_c3_g1	0.000	0.000	0.000	0.269	0.550	0.000	0.000	0.000	0.324	0.000
TRINITY_DN117525_c4_g1	0.000	0.000	1.622	0.655	0.000	0.000	0.000	2.526	1.207	0.000
TRINITY_DN1175261_c0_g1	0.000	0.000	0.000	0.000	0.000	0.000	0.000	0.000	0.000	0.000
TRINITY_DN1175263_c0_g1	0.000	0.000	0.000	0.000	0.000	0.000	0.000	0.000	0.562	0.000
TRINITY_DN1175264_c0_g1	0.000	0.000	0.000	0.000	0.000	0.000	0.000	0.000	0.000	0.000
TRINITY_DN1175265_c0_g1	0.000	0.000	1.067	0.000	0.000	0.817	0.000	0.000	0.173	0.000
TRINITY_DN1175267_c0_g1	0.000	0.000	0.467	0.472	0.000	0.000	0.000	0.000	0.122	0.000
TRINITY_DN1175268_c0_g1	0.000	1.139	0.000	0.000	0.000	0.000	0.000	0.000	0.000	0.000
TRINITY_DN1175269_c0_g1	0.000	0.793	0.521	0.000	0.572	0.000	0.000	0.000	0.000	0.000
TRINITY_DN117526_c0_g1	0.000	0.000	0.000	0.000	0.000	0.000	0.000	0.000	0.000	0.000
TRINITY_DN117526_c1_g1	0.000	0.000	0.000	0.000	0.000	0.000	0.000	0.000	0.229	0.000
TRINITY_DN117526_c1_g2	0.000	0.000	0.000	0.000	0.000	0.000	0.000	0.000	0.000	0.000
TRINITY_DN117526_c1_g3	0.000	0.000	0.000	0.000	0.000	0.000	0.000	0.000	0.000	0.000
TRINITY_DN117526_c1_g6	0.000	0.000	0.000	0.279	0.000	0.780	0.000	0.529	0.000	0.000
TRINITY_DN117526_c2_g1	0.000	0.000	0.000	0.000	0.000	0.000	0.000	0.000	0.244	0.000
TRINITY_DN117526_c3_g1	0.000	0.000	0.000	0.000	0.000	0.000	0.000	0.000	0.000	0.000
TRINITY_DN117526_c4_g1	0.000	0.000	0.000	0.000	0.000	0.000	0.000	0.000	0.000	0.000
TRINITY_DN1175271_c0_g1	0.000	0.000	0.000	0.000	0.000	0.000	0.000	0.000	0.000	0.000
TRINITY_DN1175274_c0_g1	0.000	0.000	0.000	0.000	0.000	0.000	0.000	0.000	0.000	0.000
TRINITY_DN1175275_c0_g1	0.000	0.000	0.000	0.000	0.000	0.000	0.000	0.000	0.000	0.000
TRINITY_DN1175277_c0_g1	0.000	0.000	0.000	0.000	0.000	0.000	0.000	0.000	0.000	0.000
TRINITY_DN117527_c0_g1	0.000	0.000	0.296	0.161	0.571	0.000	0.000	0.000	0.592	0.000
TRINITY_DN117527_c0_g2	0.000	0.000	0.000	0.087	0.357	0.000	0.000	0.000	0.000	0.000
TRINITY_DN117527_c0_g3	0.000	0.000	0.808	0.218	0.758	0.000	0.000	0.820	0.394	0.000
TRINITY_DN117527_c1_g1	0.000	0.428	0.000	0.319	0.000	1.342	0.000	0.000	0.172	0.000
TRINITY_DN117527_c2_g1	0.000	0.000	0.000	0.000	0.978	0.000	3.990	0.000	0.000	0.000
TRINITY_DN1175280_c0_g1	0.000	0.000	0.000	0.000	0.240	0.000	0.000	0.880	0.000	0.000
TRINITY_DN1175282_c0_g1	0.000	0.000	0.000	2.429	0.635	0.000	0.000	0.000	0.000	0.000
TRINITY_DN1175283_c0_g1	0.000	0.000	0.000	0.000	0.000	0.000	0.000	0.000	0.288	0.000
TRINITY_DN1175284_c0_g1	0.000	0.000	0.547	0.000	0.000	1.674	0.000	0.000	0.000	0.000
TRINITY_DN1175287_c0_g1	0.000	0.000	0.000	0.000	0.000	0.000	0.000	0.000	0.000	0.000
TRINITY_DN1175288_c0_g1	0.000	0.000	0.000	0.000	0.000	0.000	0.000	0.000	0.000	0.000
TRINITY_DN117528_c0_g1	0.000	1.010	0.000	0.494	0.377	0.660	0.000	0.000	0.221	0.000
TRINITY_DN117528_c0_g2	0.000	1.029	0.969	1.107	0.598	2.815	1.288	0.000	0.595	0.000
TRINITY_DN117528_c0_g3	0.000	0.000	0.000	0.708	0.000	0.000	0.000	0.000	0.000	0.000
TRINITY_DN117528_c1_g2	0.000	0.910	0.599	0.000	0.659	1.838	0.000	0.000	0.656	3.282
TRINITY_DN117528_c2_g1	0.000	0.000	1.358	0.488	0.250	0.692	0.000	0.000	0.147	4.966
TRINITY_DN117528_c2_g2	0.000	0.000	0.000	0.049	0.000	0.000	0.244	0.000	0.000	0.000
TRINITY_DN117528_c3_g1	0.000	0.000	0.000	0.244	0.188	0.000	0.603	0.465	0.000	0.000
TRINITY_DN1175290_c0_g1	0.000	0.000	0.000	0.000	0.000	0.000	0.000	1.462	0.000	0.000
TRINITY_DN1175292_c0_g1	0.000	0.000	0.000	1.776	2.808	5.127	0.000	0.000	0.000	0.000
TRINITY_DN1175294_c0_g1	0.000	0.000	0.000	0.000	0.000	0.000	0.000	0.000	0.000	0.000
TRINITY_DN1175298_c0_g1	0.000	0.000	0.000	0.000	0.000	0.000	0.000	0.000	0.000	0.000
TRINITY_DN117529_c0_g1	7.548	0.297	1.794	3.032	2.293	0.000	2.190	0.000	0.275	0.000
TRINITY_DN117529_c0_g3	0.000	0.000	0.000	0.129	0.263	0.000	0.000	0.000	0.406	0.000
TRINITY_DN117529_c0_g4	0.000	0.000	2.492	1.483	0.000	4.269	0.000	0.000	0.454	0.000
TRINITY_DN117529_c1_g1	0.000	3.185	1.037	0.692	1.738	0.000	0.000	0.000	0.000	0.000
TRINITY_DN117529_c1_g2	0.000	0.000	0.000	0.000	0.691	0.000	0.000	0.000	0.000	5.327
TRINITY_DN11752_c0_g1	8.912	2.291	1.502	3.201	7.869	1.842	9.889	4.550	4.144	0.000
TRINITY_DN11752_c0_g2	0.000	0.000	6.717	0.857	1.092	0.000	0.000	4.264	3.558	0.000
TRINITY_DN11752_c0_g3	6.527	6.694	9.281	6.516	7.823	8.884	4.652	9.896	6.700	3.916
TRINITY_DN11752_c0_g4	0.000	0.000	0.000	0.000	0.000	0.000	0.000	0.000	0.000	0.000
TRINITY_DN11752_c10_g1	20.357	7.415	1.612	4.569	6.377	0.000	8.459	0.000	2.125	0.000
TRINITY_DN11752_c12_g1	0.000	0.000	0.000	0.000	0.000	0.000	0.000	0.000	0.531	0.000
TRINITY_DN11752_c2_g1	0.000	0.000	0.000	0.000	0.000	0.000	0.000	0.000	0.000	0.000
TRINITY_DN11752_c3_g1	1.642	0.000	0.000	0.266	0.000	0.594	0.000	0.862	0.149	0.766
TRINITY_DN11752_c5_g1	0.000	0.000	1.192	0.641	3.878	0.000	0.000	0.000	0.000	0.000
TRINITY_DN11752_c5_g2	0.000	0.000	1.637	0.000	0.000	0.000	0.000	0.000	0.000	8.386
TRINITY_DN1175300_c0_g1	0.000	0.000	0.000	0.000	0.000	0.000	0.000	0.000	0.000	0.000
TRINITY_DN1175302_c0_g1	0.000	0.000	0.000	0.000	0.000	0.000	0.000	0.000	0.000	0.000
TRINITY_DN1175303_c0_g1	0.000	0.000	0.000	0.000	0.620	0.000	0.000	0.000	0.000	0.000
TRINITY_DN1175305_c0_g1	0.000	0.000	0.000	0.000	0.000	0.000	0.000	0.000	0.318	0.000
TRINITY_DN1175306_c0_g1	0.000	0.000	0.000	0.000	0.000	0.944	0.000	0.000	0.463	0.000
TRINITY_DN1175310_c0_g1	0.000	0.000	0.000	2.509	0.000	0.000	0.000	0.000	0.000	0.000
TRINITY_DN1175311_c0_g1	0.000	0.000	0.000	0.000	0.000	0.000	0.000	0.000	0.332	0.000
TRINITY_DN1175316_c0_g1	0.000	0.000	0.000	0.000	0.000	0.000	0.000	0.000	0.000	0.000
TRINITY_DN1175317_c0_g1	0.000	0.000	2.980	0.000	0.656	1.829	0.000	0.000	0.193	0.000
TRINITY_DN117531_c1_g1	0.000	0.000	1.758	0.185	0.489	1.353	0.000	0.000	0.287	0.000
TRINITY_DN117531_c1_g2	0.000	0.000	0.783	0.000	0.000	0.000	0.000	0.000	0.000	0.000
TRINITY_DN117531_c1_g3	0.000	0.000	0.000	0.000	0.000	0.000	0.000	0.000	0.000	0.000
TRINITY_DN117531_c1_g4	0.000	0.000	0.000	0.972	0.000	0.000	0.000	0.000	0.391	0.000
TRINITY_DN117531_c2_g1	0.000	0.000	1.160	0.625	0.000	3.586	3.066	0.000	0.000	0.000
TRINITY_DN117531_c3_g1	0.000	0.000	1.143	0.000	0.000	0.000	0.000	0.000	0.000	0.000
TRINITY_DN117531_c5_g1	0.000	0.000	0.000	0.709	0.000	0.000	0.000	0.000	0.429	0.000
TRINITY_DN1175320_c0_g1	0.000	0.000	0.000	0.680	0.000	0.000	0.000	0.000	0.000	0.000
TRINITY_DN1175321_c0_g1	0.000	0.000	0.000	0.000	0.000	0.000	0.000	0.000	0.000	0.000
TRINITY_DN1175324_c0_g1	0.000	0.000	2.920	0.520	0.000	0.000	0.000	0.000	0.000	0.000
TRINITY_DN1175325_c0_g1	0.000	0.000	0.000	0.000	0.000	0.000	0.000	0.000	0.000	0.000
TRINITY_DN1175326_c0_g1	0.000	0.000	0.000	0.000	0.000	0.000	0.000	0.000	0.000	0.000
TRINITY_DN1175328_c0_g2	0.000	0.000	0.000	0.000	0.000	0.000	0.000	0.000	0.490	0.000
TRINITY_DN117532_c0_g2	0.000	0.000	0.000	0.000	0.000	0.000	0.000	0.000	0.646	0.000
TRINITY_DN117532_c0_g5	0.000	0.000	0.000	0.000	0.000	0.000	0.000	0.000	0.000	0.000
TRINITY_DN117532_c2_g1	0.000	0.000	0.000	0.000	0.000	0.000	0.000	0.000	0.200	0.000
TRINITY_DN117532_c3_g1	0.000	0.000	0.000	0.000	0.000	0.000	0.000	0.000	0.000	0.000
TRINITY_DN1175332_c0_g1	0.000	0.000	0.000	0.000	0.000	0.000	0.000	0.000	0.000	0.000
TRINITY_DN1175333_c0_g1	0.000	0.000	2.166	0.000	0.000	0.000	0.000	0.000	0.000	0.000
TRINITY_DN1175338_c0_g1	0.000	0.000	0.000	0.000	0.000	0.000	0.000	0.000	0.000	0.000
TRINITY_DN117533_c0_g1	0.000	0.000	0.000	0.494	0.000	0.000	0.000	0.621	0.099	1.670
TRINITY_DN117533_c0_g2	0.000	0.000	0.432	0.000	0.484	0.000	0.000	0.000	0.000	0.000
TRINITY_DN117533_c0_g3	0.000	0.000	1.697	1.356	0.000	1.306	0.000	0.000	0.000	0.000
TRINITY_DN117533_c0_g4	0.000	0.000	0.000	0.000	0.000	0.000	0.000	0.000	0.567	0.000
TRINITY_DN117533_c1_g1	0.000	1.005	0.000	0.000	0.000	0.000	0.000	0.000	0.000	0.000
TRINITY_DN1175341_c0_g1	0.000	0.000	0.000	0.000	0.000	0.000	0.000	0.000	0.000	0.000
TRINITY_DN1175343_c0_g1	0.000	0.000	0.000	0.000	0.000	0.000	0.000	0.000	0.000	0.000
TRINITY_DN1175344_c0_g1	0.000	0.000	0.000	0.000	0.000	0.000	0.000	0.000	0.000	0.000
TRINITY_DN1175347_c0_g1	0.000	0.000	0.000	0.000	0.000	0.000	0.000	0.000	0.000	0.000
TRINITY_DN1175349_c0_g1	0.000	0.000	0.747	0.000	0.000	0.000	0.000	0.000	0.000	0.000
TRINITY_DN1175350_c0_g1	0.000	0.000	0.000	0.000	0.000	0.000	0.000	0.000	0.000	0.000
TRINITY_DN1175351_c0_g1	0.000	0.000	0.000	0.000	0.000	0.000	0.000	0.000	0.000	0.000
TRINITY_DN1175354_c0_g1	0.000	0.000	0.000	0.000	0.000	0.000	0.000	0.000	0.000	0.000
TRINITY_DN1175355_c0_g1	0.000	0.000	0.000	0.000	0.867	0.000	0.000	0.000	0.000	0.000
TRINITY_DN1175357_c0_g1	0.000	0.000	0.000	0.000	0.000	0.000	0.000	0.000	0.000	0.000
TRINITY_DN1175359_c0_g1	0.000	0.000	0.000	1.701	0.000	0.000	0.000	0.000	0.000	0.000
TRINITY_DN117535_c0_g2	0.000	0.000	0.000	0.000	0.000	0.000	0.000	0.000	0.000	0.000
TRINITY_DN117535_c4_g1	0.000	0.000	0.000	0.000	0.000	0.000	0.000	0.000	0.000	0.000
TRINITY_DN117535_c7_g1	0.000	0.000	0.000	0.000	0.000	0.000	0.000	0.000	0.000	0.000
TRINITY_DN1175360_c0_g1	0.000	0.000	0.000	0.625	0.000	0.000	0.000	0.000	0.480	0.000
TRINITY_DN1175361_c0_g1	0.000	0.000	0.000	0.000	0.000	6.764	0.000	0.000	0.000	0.000
TRINITY_DN1175365_c0_g1	0.000	0.000	0.000	1.123	0.000	0.000	0.000	0.000	0.000	0.000
TRINITY_DN1175368_c0_g1	0.000	0.000	0.000	0.000	0.000	0.000	0.000	0.000	0.000	0.000
TRINITY_DN117536_c0_g1	0.000	0.000	0.000	0.836	0.000	0.000	0.000	0.000	0.000	0.000
TRINITY_DN117536_c0_g2	2.582	0.000	0.216	0.236	0.121	0.987	1.166	0.000	0.215	1.205
TRINITY_DN117536_c0_g3	0.000	0.000	0.000	0.000	0.000	0.000	0.000	0.000	0.000	0.000
TRINITY_DN117536_c1_g1	0.000	0.000	1.202	0.586	0.000	0.590	1.047	0.000	0.479	0.000
TRINITY_DN117536_c1_g2	0.000	0.000	0.000	0.370	0.189	0.000	0.000	0.000	0.000	0.000
TRINITY_DN117536_c5_g1	0.000	0.000	0.000	0.000	0.000	0.000	0.000	0.000	0.000	0.000
TRINITY_DN117536_c6_g1	0.000	0.000	0.000	0.000	0.000	0.000	0.000	2.663	0.000	0.000
TRINITY_DN117536_c8_g1	0.000	0.000	0.000	0.000	0.000	0.000	0.000	0.000	0.107	0.000
TRINITY_DN1175373_c0_g1	0.000	0.000	0.000	0.000	0.000	0.755	0.000	0.000	0.000	0.000
TRINITY_DN1175374_c0_g1	0.000	0.000	0.000	0.000	0.000	0.000	0.000	0.000	0.222	0.000
TRINITY_DN1175375_c0_g1	0.000	0.000	0.000	0.000	0.000	0.000	0.000	0.000	0.221	0.000
TRINITY_DN1175379_c0_g1	0.000	0.000	0.000	0.000	0.000	0.000	0.000	0.000	0.000	0.000
TRINITY_DN1175381_c0_g1	0.000	0.000	0.000	0.000	0.000	0.000	0.000	0.000	0.000	0.000
TRINITY_DN1175386_c0_g1	0.000	0.000	1.042	0.000	0.000	0.000	0.000	0.000	0.000	0.000
TRINITY_DN1175388_c0_g1	0.000	0.000	0.000	0.000	0.000	0.000	0.000	0.000	0.481	0.000
TRINITY_DN117538_c0_g2	0.000	0.000	0.000	0.119	0.418	0.000	0.000	0.231	0.305	0.000
TRINITY_DN117538_c0_g4	0.000	0.000	0.000	0.000	0.000	0.000	0.000	0.000	0.000	0.000
TRINITY_DN117538_c1_g1	0.000	0.256	0.166	0.000	0.171	0.000	0.000	0.000	0.332	0.000
TRINITY_DN117538_c2_g1	0.000	0.000	0.000	0.000	0.000	0.000	0.000	0.000	0.000	0.000
TRINITY_DN117538_c3_g1	0.000	0.000	0.000	0.183	0.688	0.168	0.000	0.000	0.037	0.000
TRINITY_DN117538_c4_g1	0.000	0.000	0.000	0.000	0.000	0.000	0.000	0.000	0.162	0.000
TRINITY_DN117538_c6_g1	0.000	0.000	0.000	0.000	0.377	0.000	0.000	0.000	0.221	0.000
TRINITY_DN117538_c7_g1	0.000	0.000	0.000	0.000	0.000	0.000	0.000	0.000	0.000	0.000
TRINITY_DN1175390_c0_g1	0.000	0.000	0.000	0.000	0.844	0.000	0.000	0.000	0.000	0.000
TRINITY_DN1175391_c0_g1	0.000	0.000	0.000	0.000	0.427	0.000	0.000	0.000	0.000	0.000
TRINITY_DN1175392_c0_g1	0.000	0.000	0.000	0.000	0.000	0.000	0.000	0.000	0.000	0.000
TRINITY_DN1175393_c0_g1	0.000	0.000	0.000	0.000	0.000	0.000	0.000	0.000	0.000	0.000
TRINITY_DN1175394_c0_g1	0.000	0.000	0.000	0.741	0.000	0.000	0.000	0.000	0.000	0.000
TRINITY_DN1175396_c0_g1	0.000	0.000	0.000	0.000	0.000	0.000	0.000	0.000	0.252	0.000
TRINITY_DN1175397_c0_g1	0.000	0.000	0.000	0.000	0.000	0.000	0.000	2.914	0.000	0.000
TRINITY_DN1175399_c0_g1	0.000	0.000	0.000	0.000	0.000	0.000	0.000	0.000	0.158	0.000
TRINITY_DN117539_c0_g1	0.000	0.000	0.000	0.888	0.000	0.000	0.000	0.000	0.000	0.000
TRINITY_DN11753_c0_g1	0.000	0.000	1.012	1.842	0.000	0.000	0.000	0.000	0.368	0.000
TRINITY_DN11753_c1_g1	0.000	0.000	1.348	0.000	0.704	2.082	3.551	0.000	0.288	0.000
TRINITY_DN1175401_c0_g1	0.000	0.000	0.000	0.000	0.000	0.000	0.000	0.000	0.423	0.000
TRINITY_DN1175402_c0_g1	0.000	0.000	0.000	0.000	0.000	0.000	0.000	0.000	0.000	0.000
TRINITY_DN1175403_c0_g1	0.000	0.000	0.000	0.000	0.000	0.000	0.000	0.000	0.000	0.000
TRINITY_DN1175404_c0_g1	0.000	0.000	0.000	0.000	0.000	0.000	0.000	0.000	0.499	0.000
TRINITY_DN1175405_c0_g1	0.000	0.000	0.000	0.113	0.115	0.313	0.000	0.000	0.000	0.000
TRINITY_DN1175406_c0_g1	0.000	0.000	0.000	0.000	0.780	0.000	0.000	0.000	0.092	0.000
TRINITY_DN1175407_c0_g1	0.000	0.000	0.000	0.000	0.000	0.000	0.000	0.000	0.000	0.000
TRINITY_DN1175408_c0_g1	0.000	0.000	0.000	0.258	0.264	0.733	0.000	0.000	0.000	0.000
TRINITY_DN1175409_c0_g1	0.000	0.000	0.000	0.000	0.000	0.000	0.000	0.000	0.000	0.000
TRINITY_DN117540_c0_g2	0.000	0.000	0.000	0.000	0.000	0.000	0.000	0.000	0.000	0.000
TRINITY_DN117540_c0_g3	0.000	2.034	9.199	0.000	0.000	0.000	0.000	2.733	0.866	0.000
TRINITY_DN117540_c1_g3	0.000	0.000	0.000	0.808	0.000	0.000	0.000	0.000	0.494	8.243
TRINITY_DN1175411_c0_g1	0.000	0.000	0.000	0.000	0.000	0.000	0.000	0.000	0.000	0.000
TRINITY_DN1175415_c0_g1	0.000	0.000	0.000	0.000	0.000	0.000	0.000	0.000	0.000	0.000
TRINITY_DN1175417_c0_g1	0.000	0.000	0.000	0.000	0.000	0.000	0.000	0.000	0.000	0.000
TRINITY_DN1175419_c0_g1	0.000	0.000	0.000	0.000	0.000	0.000	0.000	0.000	0.000	0.000
TRINITY_DN117541_c0_g1	0.000	0.000	0.000	0.622	0.424	0.000	0.000	0.000	0.000	0.000
TRINITY_DN117541_c0_g2	0.000	3.064	1.335	0.000	0.000	1.528	0.000	0.000	0.545	0.000
TRINITY_DN1175420_c0_g1	0.000	0.000	0.000	0.000	0.000	0.000	0.000	0.000	0.000	0.000
TRINITY_DN1175422_c0_g1	0.000	0.000	0.000	0.000	0.223	0.000	0.000	0.000	0.000	0.000
TRINITY_DN1175423_c0_g1	0.000	0.000	0.000	0.000	0.000	0.000	0.000	0.000	0.393	0.000
TRINITY_DN1175424_c0_g1	0.000	3.402	0.000	0.594	0.000	0.000	0.000	0.000	0.363	0.000
TRINITY_DN1175427_c0_g1	0.000	0.000	0.000	0.000	0.681	0.000	0.000	0.000	0.000	0.000
TRINITY_DN117542_c0_g1	0.000	0.000	0.000	0.000	0.000	0.000	0.000	0.000	0.323	0.000
TRINITY_DN117542_c2_g1	0.000	0.000	0.000	0.000	0.658	0.000	0.000	0.000	0.000	0.000
TRINITY_DN1175430_c0_g1	0.000	0.000	0.000	0.000	0.565	0.000	0.000	0.000	0.000	0.000
TRINITY_DN1175434_c0_g1	0.000	0.000	0.000	0.000	0.516	0.000	0.000	0.000	0.000	0.000
TRINITY_DN117543_c0_g1	0.000	0.000	0.000	1.809	0.000	0.000	0.000	0.000	0.000	0.000
TRINITY_DN117543_c10_g1	0.000	0.000	0.000	2.301	0.000	0.000	0.000	2.960	0.000	0.000
TRINITY_DN117543_c2_g1	0.000	0.000	0.000	0.000	0.000	0.000	0.000	0.000	0.000	0.000
TRINITY_DN117543_c3_g1	0.000	0.000	0.000	0.000	0.000	0.000	0.000	0.000	0.000	0.000
TRINITY_DN117543_c6_g1	0.000	0.000	0.906	0.000	0.000	0.000	0.000	0.000	0.000	0.000
TRINITY_DN117543_c7_g1	0.000	0.000	0.000	0.000	0.000	0.000	0.000	0.000	0.000	0.000
TRINITY_DN117543_c8_g1	0.000	0.000	0.000	0.000	0.000	0.000	0.000	0.000	0.000	0.000
TRINITY_DN1175442_c0_g1	0.000	0.000	0.000	0.591	0.000	0.000	0.000	2.262	0.000	0.000
TRINITY_DN117544_c0_g1	1.112	0.421	1.956	0.830	3.915	0.690	10.280	1.580	1.496	0.519
TRINITY_DN117544_c1_g1	0.000	0.301	0.196	0.434	0.625	2.086	0.000	0.820	0.413	0.000
TRINITY_DN1175450_c0_g1	0.000	0.000	0.000	0.000	0.000	0.000	0.000	0.000	0.000	0.000
TRINITY_DN1175454_c0_g1	0.000	0.000	0.000	0.000	1.974	0.000	0.000	2.878	0.462	0.000
TRINITY_DN1175455_c0_g1	0.000	0.000	0.000	0.000	0.000	1.111	0.000	0.000	0.000	0.000
TRINITY_DN1175458_c0_g1	0.000	0.000	0.000	0.000	0.000	0.000	0.000	0.000	0.000	0.000
TRINITY_DN117545_c0_g1	0.000	4.946	0.000	0.000	0.827	0.447	0.000	0.000	0.000	0.000
TRINITY_DN117545_c0_g2	0.000	0.000	0.000	0.176	0.896	0.000	0.000	0.000	0.318	0.000
TRINITY_DN117545_c0_g3	0.000	0.937	0.000	0.000	0.000	0.000	0.000	0.000	0.000	0.000
TRINITY_DN117545_c5_g1	0.000	0.000	0.000	0.000	0.000	0.000	0.000	0.000	0.000	0.000
TRINITY_DN1175460_c0_g1	0.000	0.000	2.411	0.000	0.000	0.000	0.000	0.000	0.000	0.000
TRINITY_DN1175462_c0_g1	0.000	0.000	1.543	0.828	0.000	0.000	0.000	0.000	0.000	0.000
TRINITY_DN1175466_c0_g1	0.000	0.000	0.000	0.411	0.000	0.000	0.000	0.000	0.000	0.000
TRINITY_DN1175468_c0_g1	0.000	0.000	0.000	0.767	0.000	0.000	0.000	0.000	0.000	0.000
TRINITY_DN1175469_c0_g1	0.000	0.000	0.000	0.000	0.000	0.000	0.000	0.000	0.710	0.000
TRINITY_DN117546_c0_g1	0.000	1.860	0.000	0.000	0.000	0.000	0.000	0.000	0.000	0.000
TRINITY_DN117546_c10_g1	0.000	0.000	0.000	0.000	0.031	0.000	0.000	0.000	1.052	0.000
TRINITY_DN117546_c1_g1	0.000	0.000	0.000	0.000	0.000	0.000	0.000	0.000	0.000	0.000
TRINITY_DN117546_c3_g1	0.000	0.198	1.027	0.141	0.837	0.000	0.000	0.000	0.043	0.000
TRINITY_DN117546_c3_g2	0.000	0.000	0.000	0.000	0.000	0.000	0.000	0.000	0.000	4.020
TRINITY_DN117546_c3_g3	0.000	0.000	0.000	0.000	0.000	0.000	0.000	0.000	0.000	0.000
TRINITY_DN117546_c4_g1	0.000	0.000	0.000	0.247	0.000	0.700	0.000	0.000	0.000	0.000
TRINITY_DN117546_c7_g1	0.000	0.000	0.000	0.000	0.000	0.000	0.000	0.000	0.000	0.000
TRINITY_DN117546_c8_g1	0.000	0.000	0.000	0.000	0.000	0.000	0.000	0.000	0.000	0.000
TRINITY_DN1175471_c0_g1	0.000	0.613	0.000	0.000	0.000	0.613	0.000	0.000	0.131	2.205
TRINITY_DN1175472_c0_g1	0.000	0.000	0.000	0.000	0.000	0.000	0.000	0.000	0.000	0.000
TRINITY_DN1175475_c0_g1	0.000	0.000	0.000	0.000	0.000	0.000	0.000	0.000	0.402	0.000
TRINITY_DN1175476_c0_g1	0.000	0.000	0.000	0.551	0.000	0.000	0.000	0.000	0.000	0.000
TRINITY_DN1175479_c0_g1	0.000	0.000	0.000	0.527	0.000	0.000	0.000	0.000	0.322	0.000
TRINITY_DN117547_c0_g1	0.000	0.000	0.000	0.000	0.000	0.000	0.000	0.000	0.000	0.000
TRINITY_DN1175480_c0_g1	0.000	0.000	0.000	1.163	0.000	0.000	0.000	0.000	0.000	0.000
TRINITY_DN1175483_c0_g1	0.000	0.000	0.000	0.000	0.965	0.000	0.000	0.000	1.686	0.000
TRINITY_DN1175484_c0_g1	0.000	0.000	0.394	1.063	0.000	0.000	0.000	0.000	0.000	0.000
TRINITY_DN1175486_c0_g1	0.000	0.000	0.000	0.000	0.000	0.000	0.000	0.000	0.000	0.000
TRINITY_DN1175487_c0_g1	0.000	0.000	0.000	0.000	0.000	0.000	0.000	0.000	0.000	0.000
TRINITY_DN1175488_c0_g1	0.000	0.000	0.000	0.264	0.270	0.000	0.000	0.000	0.318	2.695
TRINITY_DN1175489_c0_g1	0.000	0.000	0.000	0.000	0.000	0.000	0.000	0.000	0.000	0.000
TRINITY_DN117548_c1_g1	0.000	0.482	0.000	0.342	0.174	0.000	0.000	0.000	0.000	0.000
TRINITY_DN117548_c1_g2	0.000	0.000	0.000	0.000	0.000	0.000	0.000	0.000	0.000	0.000
TRINITY_DN117548_c4_g1	0.000	0.000	3.640	0.000	0.403	0.000	0.000	0.000	0.000	0.000
TRINITY_DN1175494_c0_g1	0.000	0.000	0.000	0.000	0.511	0.000	0.000	0.000	0.299	0.000
TRINITY_DN1175495_c0_g1	0.000	0.000	0.000	0.000	0.000	0.000	0.000	0.000	0.000	0.000
TRINITY_DN1175496_c0_g1	0.000	0.000	0.864	0.000	0.000	0.000	0.000	0.000	0.000	0.000
TRINITY_DN1175497_c0_g1	0.000	0.000	0.000	0.000	0.000	0.000	0.000	0.000	0.000	0.000
TRINITY_DN1175499_c0_g1	0.000	0.000	0.000	2.092	2.190	0.000	0.000	0.000	0.000	0.000
TRINITY_DN117549_c0_g2	0.000	0.000	0.000	0.435	0.521	0.000	0.000	0.281	0.371	0.000
TRINITY_DN117549_c0_g3	0.000	0.000	0.946	0.000	0.000	0.000	0.000	0.000	0.103	0.000
TRINITY_DN117549_c0_g4	0.000	0.000	0.000	0.000	0.000	0.000	0.000	0.000	0.482	0.000
TRINITY_DN117549_c1_g2	0.000	0.000	0.808	0.000	0.000	0.000	0.000	0.000	1.017	0.000
TRINITY_DN117549_c1_g3	0.000	0.000	1.683	0.000	0.000	3.365	0.000	0.000	0.000	0.000
TRINITY_DN117549_c1_g4	0.000	0.000	1.612	0.000	0.000	0.000	0.000	0.000	0.000	0.000
TRINITY_DN117549_c3_g1	0.000	0.000	0.000	0.000	0.000	0.000	0.000	0.000	0.167	0.000
TRINITY_DN11754_c0_g1	0.000	2.596	1.718	1.930	0.922	1.212	1.230	0.956	0.877	0.000
TRINITY_DN11754_c0_g2	0.000	6.570	11.399	13.186	5.892	18.924	13.390	9.842	7.942	0.000
TRINITY_DN1175503_c0_g1	0.000	0.000	0.000	0.000	0.000	2.065	0.000	0.000	0.218	0.000
TRINITY_DN1175504_c0_g1	0.000	0.000	0.000	0.000	0.000	0.000	0.000	0.000	0.000	0.000
TRINITY_DN1175506_c0_g1	0.000	0.000	0.000	0.000	0.000	0.000	0.000	0.000	0.000	0.000
TRINITY_DN1175508_c0_g1	0.000	0.000	0.000	0.000	0.000	6.376	0.000	0.000	1.017	0.000
TRINITY_DN1175509_c0_g1	0.000	0.000	0.000	0.000	0.000	0.000	0.000	0.000	0.000	0.000
TRINITY_DN117550_c0_g1	15.925	31.850	22.462	22.407	28.291	33.481	30.049	30.752	30.894	21.036
TRINITY_DN117550_c0_g3	0.000	0.000	0.000	0.610	1.251	0.000	0.000	2.292	0.552	0.000
TRINITY_DN117550_c2_g1	0.000	0.000	1.543	0.000	0.000	0.000	0.000	0.000	0.000	0.000
TRINITY_DN1175510_c0_g1	0.000	0.000	0.000	0.000	0.000	0.000	0.000	0.000	0.240	0.000
TRINITY_DN1175512_c0_g1	0.000	0.000	0.000	0.000	0.000	0.000	0.000	0.000	0.000	0.000
TRINITY_DN1175515_c0_g1	0.000	0.000	0.000	0.000	0.000	2.186	0.000	0.000	0.000	0.000
TRINITY_DN1175516_c0_g1	0.000	0.000	0.000	0.000	0.000	0.000	0.000	0.000	0.000	0.000
TRINITY_DN1175517_c0_g1	0.000	0.000	0.000	0.000	0.000	0.000	0.000	0.000	0.000	0.000
TRINITY_DN1175518_c0_g1	0.000	1.355	0.000	0.000	1.225	0.000	0.000	0.000	0.144	0.000
TRINITY_DN117551_c0_g1	0.000	0.000	0.000	0.000	0.000	0.000	0.000	0.000	0.000	0.000
TRINITY_DN1175520_c0_g1	0.000	0.000	0.000	0.000	0.000	0.000	0.000	0.000	0.000	0.000
TRINITY_DN1175522_c0_g1	0.000	0.000	0.000	0.000	0.000	0.000	0.000	0.000	1.028	4.329
TRINITY_DN1175523_c0_g1	0.000	0.000	0.000	0.331	0.000	0.000	1.632	0.000	0.600	0.000
TRINITY_DN1175525_c0_g1	0.000	0.000	0.000	0.000	0.000	0.000	0.000	0.000	0.000	0.000
TRINITY_DN1175527_c0_g1	0.000	0.000	0.000	0.000	0.000	0.000	0.000	0.000	0.166	0.000
TRINITY_DN1175528_c0_g1	7.065	0.000	0.000	0.322	0.000	0.000	1.590	0.000	0.389	0.000
TRINITY_DN117552_c0_g1	0.000	1.081	1.766	0.349	0.841	3.775	2.834	2.530	0.461	0.000
TRINITY_DN117552_c0_g2	0.000	0.000	0.000	0.075	0.000	0.000	0.000	2.392	0.000	0.000
TRINITY_DN117552_c4_g1	0.000	0.000	0.000	0.000	4.184	2.287	0.000	3.071	0.000	0.000
TRINITY_DN117552_c5_g1	0.000	0.000	0.000	0.130	0.266	0.727	1.287	0.000	0.079	1.327
TRINITY_DN1175530_c0_g1	0.000	0.000	0.000	0.000	0.000	0.000	0.000	0.000	0.000	0.000
TRINITY_DN1175535_c0_g1	0.000	0.000	1.050	0.190	0.388	0.000	0.000	1.428	0.759	0.000
TRINITY_DN1175537_c0_g1	0.000	0.000	0.000	0.000	0.000	0.000	0.000	0.000	0.204	3.448
TRINITY_DN1175538_c0_g1	0.000	0.000	0.000	1.626	0.000	0.000	0.000	3.156	0.000	0.000
TRINITY_DN117553_c0_g1	0.000	0.000	0.000	0.246	0.084	0.000	0.000	0.000	0.162	0.000
TRINITY_DN1175540_c0_g1	0.000	0.000	0.000	0.000	0.000	0.000	0.000	0.000	0.000	0.000
TRINITY_DN1175542_c0_g1	0.000	0.000	7.452	0.000	0.000	0.000	0.000	3.097	0.000	0.000
TRINITY_DN1175544_c0_g1	0.000	0.000	0.000	0.000	0.000	0.000	0.000	0.000	0.000	0.000
TRINITY_DN1175545_c0_g1	0.000	0.000	0.000	0.000	0.000	0.000	0.000	0.000	0.000	0.000
TRINITY_DN1175549_c0_g1	0.000	0.741	0.000	0.132	0.135	0.000	0.000	0.000	0.239	0.000
TRINITY_DN117554_c1_g1	0.000	0.000	0.000	1.013	0.637	0.000	0.000	0.000	0.000	0.000
TRINITY_DN117554_c3_g1	0.000	0.000	0.000	0.857	0.000	0.000	4.210	0.000	1.052	0.000
TRINITY_DN117554_c4_g1	0.000	0.000	0.000	0.000	0.000	0.000	0.000	0.000	0.000	0.000
TRINITY_DN117554_c5_g1	0.000	0.000	0.000	0.000	0.000	0.000	0.000	0.000	0.000	0.000
TRINITY_DN1175550_c0_g1	0.000	0.000	0.000	0.994	0.254	0.705	0.000	0.000	0.150	0.000
TRINITY_DN1175551_c0_g1	0.000	0.000	0.000	0.000	0.000	0.000	0.000	0.000	0.000	0.000
TRINITY_DN1175552_c0_g1	0.000	0.000	0.000	0.000	0.000	0.000	7.564	0.000	0.000	0.000
TRINITY_DN1175556_c0_g1	0.000	0.000	0.000	0.000	0.000	0.000	0.000	0.000	0.000	0.000
TRINITY_DN1175557_c0_g1	0.000	0.000	0.000	0.000	0.000	0.000	0.000	0.000	0.000	0.000
TRINITY_DN1175558_c0_g1	0.000	0.000	0.000	0.000	0.000	0.000	0.000	0.000	0.106	0.000
TRINITY_DN1175559_c0_g1	0.000	1.424	0.000	0.494	0.000	0.000	0.000	0.000	0.000	0.000
TRINITY_DN117555_c0_g2	0.000	0.000	0.216	0.000	0.171	0.329	0.581	0.000	0.105	1.190
TRINITY_DN117555_c0_g3	1.080	0.272	0.088	0.000	0.000	0.402	0.240	0.189	0.149	0.000
TRINITY_DN1175562_c0_g1	0.000	0.000	0.000	0.000	0.000	0.000	0.000	0.000	0.000	0.000
TRINITY_DN1175563_c0_g1	0.000	0.000	0.000	0.000	0.772	0.000	0.000	0.000	0.000	0.000
TRINITY_DN1175564_c0_g1	0.000	0.000	0.000	0.000	0.000	0.000	0.000	0.000	0.494	0.000
TRINITY_DN1175565_c0_g1	0.000	0.000	0.000	0.000	0.000	0.000	0.000	0.000	0.000	0.000
TRINITY_DN1175567_c0_g1	0.000	0.000	0.000	0.000	0.000	0.000	0.000	0.000	0.000	7.182
TRINITY_DN1175571_c0_g1	0.000	0.000	0.000	0.000	0.000	0.000	0.000	1.610	0.517	0.000
TRINITY_DN1175574_c0_g1	0.000	0.000	0.000	0.000	0.000	0.000	0.000	0.000	0.000	0.000
TRINITY_DN1175576_c0_g1	0.000	0.000	0.000	0.000	1.839	0.000	0.000	0.000	0.000	0.000
TRINITY_DN1175578_c0_g1	0.000	0.000	0.000	0.000	0.000	0.000	0.000	3.609	0.000	0.000
TRINITY_DN1175581_c0_g1	0.000	0.000	0.000	0.000	0.000	0.000	0.000	0.000	0.000	0.000
TRINITY_DN1175585_c0_g1	0.000	0.000	0.000	0.714	0.747	4.097	0.000	2.756	0.874	0.000
TRINITY_DN117558_c0_g1	0.000	0.000	0.000	0.513	0.000	0.000	0.000	0.000	0.000	0.000
TRINITY_DN1175590_c0_g1	0.000	0.000	0.000	0.000	0.000	0.954	0.000	0.000	0.000	0.000
TRINITY_DN1175592_c0_g1	0.000	0.000	0.000	0.248	0.508	0.705	0.000	0.000	0.449	0.000
TRINITY_DN1175593_c0_g1	0.000	0.000	0.000	0.000	0.000	13.426	0.000	0.000	0.000	0.000
TRINITY_DN1175594_c0_g1	0.000	0.000	3.501	0.000	0.000	0.000	0.000	0.000	0.000	0.000
TRINITY_DN117559_c1_g1	0.000	0.000	0.000	0.000	1.822	0.000	0.000	0.000	0.000	0.000
TRINITY_DN11755_c0_g1	4.607	7.986	11.482	6.476	5.315	9.007	11.164	5.203	8.117	2.507
TRINITY_DN11755_c0_g2	0.188	2.681	1.292	0.819	2.944	0.000	5.527	0.883	2.418	4.985
TRINITY_DN11755_c1_g1	4.688	5.795	6.632	4.251	5.668	5.169	7.054	6.040	7.223	7.293
TRINITY_DN11755_c1_g3	17.549	24.643	21.772	17.420	24.691	17.903	24.324	18.374	17.814	13.120
TRINITY_DN11755_c2_g1	0.000	0.000	0.000	0.000	0.000	0.000	0.000	0.000	0.420	0.000
TRINITY_DN1175603_c0_g1	0.000	0.000	0.000	0.000	0.000	0.000	0.000	0.000	0.000	0.000
TRINITY_DN1175604_c0_g1	0.000	0.877	0.000	0.617	0.634	0.000	0.000	1.160	0.187	0.000
TRINITY_DN1175606_c0_g1	0.000	0.000	0.000	0.000	0.000	0.000	0.000	0.000	0.189	0.000
TRINITY_DN1175608_c0_g1	0.000	0.000	0.000	0.000	0.000	0.000	0.000	0.000	0.000	0.000
TRINITY_DN117560_c1_g1	20.979	0.000	2.008	1.413	0.286	0.000	0.000	0.000	0.621	5.716
TRINITY_DN117560_c1_g2	0.000	0.000	0.000	0.000	0.000	0.000	0.000	0.000	0.000	0.000
TRINITY_DN117560_c1_g3	0.000	0.000	0.538	0.000	0.000	2.470	0.000	0.000	0.000	0.000
TRINITY_DN117560_c2_g1	0.000	0.000	0.000	0.000	0.000	0.000	0.000	0.000	0.000	0.000
TRINITY_DN117560_c3_g1	0.000	0.000	0.000	0.000	0.000	0.000	0.000	0.000	0.000	0.000
TRINITY_DN117560_c7_g1	0.000	0.670	0.000	0.237	1.454	0.000	0.000	0.000	0.000	0.000
TRINITY_DN117560_c8_g1	0.000	0.000	0.000	0.000	0.000	0.000	0.000	0.000	0.000	0.000
TRINITY_DN117560_c9_g1	0.000	0.000	0.000	0.000	0.000	0.000	0.000	1.939	0.000	0.000
TRINITY_DN1175610_c0_g1	0.000	0.000	0.706	0.000	0.391	0.000	0.000	0.000	0.461	0.000
TRINITY_DN1175611_c0_g1	0.000	0.000	0.680	0.000	0.375	0.000	0.000	0.000	0.440	0.000
TRINITY_DN1175612_c0_g1	0.000	0.000	0.000	0.000	1.865	0.000	0.000	0.000	0.000	0.000
TRINITY_DN1175613_c0_g1	0.000	0.000	0.000	0.680	0.000	0.000	0.000	2.620	0.000	0.000
TRINITY_DN1175614_c0_g1	0.000	0.000	0.000	0.000	0.000	0.000	0.000	0.000	0.000	0.000
TRINITY_DN1175615_c0_g1	0.000	0.000	0.000	0.000	2.989	0.000	0.000	0.000	0.000	0.000
TRINITY_DN1175616_c0_g1	0.000	0.000	0.000	0.000	2.358	0.000	0.000	0.000	0.458	0.000
TRINITY_DN1175617_c0_g1	0.000	0.000	0.000	0.000	0.000	0.000	0.000	0.000	0.000	0.000
TRINITY_DN1175618_c0_g1	0.000	0.000	0.000	0.000	0.000	0.000	0.000	0.000	0.000	0.000
TRINITY_DN1175619_c0_g1	0.000	0.000	0.000	0.000	0.000	0.000	0.000	0.000	0.000	0.000
TRINITY_DN117561_c0_g1	0.000	0.000	0.000	0.000	0.000	0.000	0.000	0.000	0.000	0.000
TRINITY_DN1175620_c0_g1	0.000	0.000	0.000	0.000	0.000	0.000	0.000	0.844	0.000	0.000
TRINITY_DN1175621_c0_g1	0.000	0.000	0.000	0.000	0.000	0.000	0.000	0.000	0.000	0.000
TRINITY_DN1175622_c0_g1	0.000	0.000	0.000	0.022	0.000	0.000	0.000	0.016	0.398	0.000
TRINITY_DN1175623_c0_g1	0.000	0.000	0.000	0.000	0.000	0.000	0.000	0.000	0.000	0.000
TRINITY_DN1175624_c0_g1	0.000	0.000	0.000	0.000	0.000	0.000	0.000	0.000	0.000	0.000
TRINITY_DN1175626_c0_g1	0.000	0.000	0.000	0.774	1.630	0.000	0.000	0.000	0.000	0.000
TRINITY_DN1175627_c0_g1	0.000	0.000	0.000	0.000	0.000	0.000	0.000	0.000	0.000	0.000
TRINITY_DN117562_c1_g1	0.000	0.000	0.329	0.537	0.000	0.000	0.000	0.000	0.000	0.000
TRINITY_DN117562_c2_g1	0.000	0.000	0.000	0.000	0.000	0.000	0.000	0.000	1.470	0.000
TRINITY_DN117562_c3_g1	0.000	0.000	0.000	0.448	0.000	0.000	0.000	0.000	0.000	0.000
TRINITY_DN117562_c5_g1	0.000	0.000	1.490	0.000	0.000	0.000	0.000	0.000	0.000	0.000
TRINITY_DN117562_c7_g1	0.000	0.000	0.000	0.000	0.944	0.000	0.000	0.000	0.000	0.000
TRINITY_DN1175630_c0_g1	0.000	0.000	0.000	0.000	0.000	0.000	0.000	0.000	0.721	0.000
TRINITY_DN1175631_c0_g1	0.000	1.414	0.000	0.000	0.514	0.000	0.000	0.000	1.111	0.000
TRINITY_DN1175634_c0_g1	0.000	0.000	0.000	0.000	0.000	0.000	0.000	0.000	1.406	0.000
TRINITY_DN1175636_c0_g1	0.000	0.000	0.000	0.000	0.000	0.000	0.000	0.000	0.000	0.000
TRINITY_DN1175638_c0_g1	0.000	0.000	0.000	0.000	0.000	0.000	0.000	0.000	0.000	0.000
TRINITY_DN1175639_c0_g1	0.000	0.000	0.000	0.000	0.000	0.000	0.000	0.000	0.433	0.000
TRINITY_DN117563_c0_g1	0.000	0.000	0.000	0.000	0.000	0.000	0.000	0.000	1.083	0.000
TRINITY_DN117563_c0_g2	0.000	0.000	0.000	0.000	0.730	0.000	0.000	0.000	0.427	0.000
TRINITY_DN117563_c1_g1	0.000	0.305	0.596	0.392	0.334	0.302	1.074	0.000	0.396	0.000
TRINITY_DN117563_c1_g2	0.000	0.000	0.000	0.143	0.162	0.000	0.000	0.000	0.487	0.000
TRINITY_DN117563_c1_g3	0.000	0.000	0.000	0.000	0.000	1.724	0.000	0.000	0.000	0.000
TRINITY_DN117563_c2_g1	0.000	0.000	0.000	0.255	0.000	0.000	0.901	0.000	0.000	0.000
TRINITY_DN1175641_c0_g1	0.000	0.000	0.000	0.587	0.000	0.837	1.450	0.000	0.000	0.000
TRINITY_DN1175643_c0_g1	0.000	0.000	0.000	0.000	0.429	0.000	0.000	0.000	0.000	0.000
TRINITY_DN1175645_c0_g1	0.000	0.000	0.000	0.895	0.000	0.000	0.000	0.000	0.000	0.000
TRINITY_DN1175646_c0_g1	0.000	0.000	0.000	0.000	0.000	0.000	0.000	0.000	0.000	0.000
TRINITY_DN1175647_c0_g1	0.000	0.000	0.000	0.000	0.000	0.000	0.000	0.000	0.000	0.000
TRINITY_DN1175648_c0_g1	0.000	0.000	0.000	0.000	0.000	0.000	0.000	0.000	0.168	0.000
TRINITY_DN117564_c0_g1	0.000	0.000	1.655	0.000	0.000	0.000	0.000	0.000	0.000	0.000
TRINITY_DN117564_c2_g1	0.000	0.000	0.000	0.000	0.815	0.000	3.782	0.000	0.473	0.000
TRINITY_DN117564_c4_g1	0.000	0.000	0.000	0.000	0.000	0.000	0.000	0.000	0.000	0.000
TRINITY_DN1175650_c0_g1	0.000	0.000	3.196	0.000	0.000	0.000	0.000	0.000	0.000	0.000
TRINITY_DN1175651_c0_g1	0.000	0.000	0.000	0.000	0.115	1.815	0.000	0.000	0.000	0.000
TRINITY_DN1175655_c0_g1	0.000	0.000	0.000	0.000	0.000	0.000	0.000	0.000	0.578	0.000
TRINITY_DN1175656_c0_g1	0.000	0.000	0.000	0.000	0.000	0.000	0.000	0.000	0.000	0.000
TRINITY_DN1175658_c0_g1	0.000	0.000	0.000	0.364	0.000	0.000	0.000	0.000	0.000	0.000
TRINITY_DN117565_c0_g1	0.000	0.000	0.000	0.000	0.000	0.000	0.000	0.000	0.316	0.000
TRINITY_DN117565_c1_g1	0.000	0.000	0.000	0.703	0.000	0.000	0.000	0.000	0.000	0.000
TRINITY_DN117565_c1_g2	0.000	0.000	0.000	0.000	0.000	0.000	0.000	0.000	0.000	0.000
TRINITY_DN1175660_c0_g1	0.000	0.000	0.000	0.000	0.000	0.000	0.000	0.000	0.769	0.000
TRINITY_DN1175661_c0_g1	0.000	0.000	0.000	0.000	0.000	1.438	0.000	0.000	0.000	0.000
TRINITY_DN1175662_c0_g1	0.000	0.000	0.000	0.000	0.000	0.000	0.000	0.000	0.000	0.000
TRINITY_DN1175665_c0_g1	0.000	0.000	0.000	0.000	0.000	0.000	0.000	0.901	0.145	0.000
TRINITY_DN1175666_c0_g1	0.000	0.000	0.000	0.000	0.000	0.000	0.000	0.000	0.000	0.000
TRINITY_DN1175669_c0_g1	0.000	0.000	2.211	1.188	0.000	0.000	0.000	0.000	0.363	0.000
TRINITY_DN117566_c1_g1	0.000	0.000	1.394	0.000	0.000	0.000	0.000	0.000	0.000	0.000
TRINITY_DN1175671_c0_g1	0.000	0.000	0.000	0.000	0.000	0.000	0.000	0.000	0.000	0.000
TRINITY_DN1175673_c0_g1	0.000	0.000	0.000	0.000	0.000	0.000	0.000	0.000	0.000	0.000
TRINITY_DN1175675_c0_g1	0.000	0.000	0.000	0.000	0.000	0.000	0.000	0.000	0.300	0.000
TRINITY_DN1175676_c0_g1	0.000	0.000	0.000	0.000	0.000	0.000	0.000	0.000	0.000	0.000
TRINITY_DN1175678_c0_g1	0.000	0.000	0.000	0.000	0.000	0.000	0.000	0.000	0.000	0.000
TRINITY_DN1175681_c0_g1	0.000	0.000	0.000	0.000	0.309	0.000	0.000	0.000	0.000	0.000
TRINITY_DN1175682_c0_g1	0.000	0.000	0.000	0.000	0.000	0.000	0.000	0.000	0.000	0.000
TRINITY_DN1175683_c0_g1	0.000	0.000	0.000	0.000	0.000	0.000	0.000	0.000	0.437	0.000
TRINITY_DN1175685_c0_g1	0.000	0.000	0.000	0.000	0.000	0.000	0.000	0.000	0.000	0.000
TRINITY_DN1175686_c0_g1	0.000	0.000	0.000	0.000	0.000	0.000	0.000	0.000	0.000	0.000
TRINITY_DN1175687_c0_g1	0.000	0.000	0.000	0.000	0.000	0.000	0.000	0.000	0.539	0.000
TRINITY_DN1175689_c0_g1	0.000	0.000	0.000	0.000	0.000	0.000	1.555	0.000	0.000	0.000
TRINITY_DN1175692_c0_g1	0.000	0.000	1.075	0.578	0.000	0.000	0.000	0.000	0.530	0.000
TRINITY_DN1175693_c0_g1	0.000	0.000	0.949	0.921	0.000	0.000	0.000	0.000	0.000	0.000
TRINITY_DN1175694_c0_g1	0.000	0.000	0.000	0.000	1.175	0.000	0.000	0.000	0.000	0.000
TRINITY_DN1175695_c0_g1	0.000	0.000	0.000	0.000	0.000	0.000	0.000	0.000	0.000	0.000
TRINITY_DN1175697_c0_g1	0.000	0.000	0.000	0.000	0.872	0.000	0.000	0.000	0.000	8.450
TRINITY_DN1175698_c0_g1	0.000	0.000	0.000	0.000	0.000	0.000	0.000	1.593	0.000	0.000
TRINITY_DN1175699_c0_g1	0.000	0.000	1.405	2.263	0.000	0.000	0.000	0.000	0.000	0.000
TRINITY_DN117569_c0_g1	0.000	0.000	0.000	0.000	0.000	0.000	2.040	0.000	0.000	0.000
TRINITY_DN117569_c0_g2	0.000	0.995	0.000	0.000	0.000	3.011	0.000	0.000	0.638	0.000
TRINITY_DN11756_c0_g1	0.000	0.000	5.862	0.807	3.524	13.265	2.419	1.012	1.374	0.000
TRINITY_DN11756_c0_g3	0.000	2.000	0.000	1.598	0.000	0.000	0.000	0.000	0.000	0.000
TRINITY_DN11756_c11_g1	0.000	0.000	0.000	0.000	0.000	0.000	0.000	0.000	0.000	0.000
TRINITY_DN11756_c1_g2	30.475	15.171	9.331	5.666	5.665	1.210	2.241	3.454	5.670	4.655
TRINITY_DN11756_c3_g1	0.000	0.000	0.000	0.000	0.000	0.000	0.000	0.000	0.000	0.000
TRINITY_DN11756_c4_g1	0.000	0.000	0.000	0.000	0.000	0.000	0.000	0.000	0.000	0.000
TRINITY_DN11756_c6_g1	31.236	0.000	0.000	0.000	0.000	0.000	0.000	0.000	0.000	0.000
TRINITY_DN11756_c6_g2	0.000	0.000	0.000	0.000	0.000	0.000	0.000	0.000	0.000	0.000
TRINITY_DN11756_c8_g1	0.000	0.000	0.000	0.000	0.000	0.000	0.000	0.000	0.000	0.000
TRINITY_DN11756_c9_g1	0.000	0.000	1.558	0.808	0.852	0.000	0.000	6.260	2.594	0.000
TRINITY_DN1175701_c0_g1	0.000	0.000	0.000	0.788	0.000	0.000	0.000	0.000	0.000	0.000
TRINITY_DN1175706_c0_g1	0.000	0.000	0.000	0.000	0.686	0.000	0.000	0.000	0.804	6.713
TRINITY_DN1175707_c0_g1	0.000	0.000	0.000	0.000	0.000	0.000	0.000	0.000	0.382	0.000
TRINITY_DN1175708_c0_g1	0.000	0.000	0.000	0.000	0.000	0.000	0.000	0.000	0.000	0.000
TRINITY_DN1175709_c0_g1	0.000	0.000	0.000	0.000	0.000	0.000	0.000	0.000	0.000	3.615
TRINITY_DN117570_c0_g2	0.000	0.000	0.000	0.000	0.000	0.000	0.000	0.000	0.000	0.000
TRINITY_DN117570_c1_g1	0.000	0.000	0.000	0.000	0.000	0.000	0.000	0.000	0.000	0.000
TRINITY_DN1175710_c0_g1	0.000	0.000	0.000	2.996	0.000	0.000	0.000	0.000	0.000	0.000
TRINITY_DN1175712_c0_g1	0.000	0.000	0.000	0.000	0.000	0.000	0.000	0.000	0.000	0.000
TRINITY_DN1175713_c0_g1	0.000	0.000	0.000	0.000	0.000	0.000	0.000	0.000	0.000	0.000
TRINITY_DN1175715_c0_g1	0.000	0.000	0.000	0.000	0.000	0.000	0.000	0.000	0.454	0.000
TRINITY_DN117571_c1_g1	0.000	0.000	0.000	0.000	0.000	0.000	0.000	0.000	0.000	3.913
TRINITY_DN117571_c3_g1	0.000	0.000	0.000	0.000	1.027	0.000	0.000	0.000	0.598	0.000
TRINITY_DN117571_c5_g1	0.000	0.000	0.000	0.000	0.981	0.000	0.000	0.000	0.000	0.000
TRINITY_DN117571_c6_g1	0.000	0.000	2.981	0.000	0.000	0.000	0.000	0.000	0.000	0.000
TRINITY_DN117571_c6_g2	0.000	0.000	0.000	0.000	0.000	0.000	0.000	0.000	0.000	0.000
TRINITY_DN117571_c8_g1	0.000	0.000	0.000	0.000	0.000	0.000	0.000	0.000	1.832	0.000
TRINITY_DN1175721_c0_g1	0.000	0.000	0.000	0.000	0.911	0.000	0.000	0.000	0.531	0.000
TRINITY_DN1175725_c0_g1	0.000	1.815	0.000	0.000	0.000	0.000	0.000	0.000	0.000	0.000
TRINITY_DN1175727_c0_g1	0.000	0.000	0.000	0.000	0.000	0.000	0.000	0.000	0.000	0.000
TRINITY_DN1175728_c0_g1	0.000	0.000	0.000	0.000	0.000	0.000	0.000	0.000	0.000	0.000
TRINITY_DN1175730_c0_g1	0.000	0.000	0.000	0.000	0.000	0.000	0.000	0.000	0.280	0.000
TRINITY_DN1175731_c0_g1	0.000	0.000	0.703	0.167	0.000	0.000	0.000	0.000	0.192	0.000
TRINITY_DN1175732_c0_g1	0.000	0.000	0.000	0.000	0.000	0.000	0.000	0.000	0.000	0.000
TRINITY_DN1175737_c0_g1	0.000	0.000	0.000	0.445	0.000	0.000	0.000	0.000	0.000	0.000
TRINITY_DN117573_c0_g1	0.000	1.280	0.835	1.761	5.106	4.950	0.000	0.000	2.723	0.000
TRINITY_DN117573_c0_g2	0.000	0.845	0.627	0.088	0.113	0.815	1.134	0.893	0.427	0.000
TRINITY_DN117573_c1_g1	0.000	0.000	0.576	0.000	0.000	0.000	0.000	0.000	0.187	3.155
TRINITY_DN117573_c1_g2	0.000	0.000	0.000	0.535	0.000	0.000	0.879	0.000	0.000	0.000
TRINITY_DN117573_c4_g1	0.000	0.000	0.000	0.000	1.857	0.000	0.000	0.000	0.000	9.007
TRINITY_DN117573_c5_g1	0.000	0.000	0.000	0.000	0.000	0.000	0.000	0.000	0.000	0.000
TRINITY_DN1175743_c0_g1	0.000	0.000	0.000	0.000	0.000	0.000	0.000	0.000	0.000	0.000
TRINITY_DN1175745_c0_g1	0.000	0.000	0.000	0.555	0.000	0.000	0.000	0.000	0.720	0.000
TRINITY_DN1175746_c0_g1	0.000	0.000	0.000	0.000	0.000	0.000	0.000	0.000	0.269	0.000
TRINITY_DN1175747_c0_g1	0.000	0.000	0.000	0.000	0.246	0.000	0.000	0.000	0.145	0.000
TRINITY_DN117574_c0_g1	0.000	0.000	0.000	0.000	0.000	0.000	0.000	0.000	0.000	0.000
TRINITY_DN117574_c1_g1	0.000	1.340	0.000	2.967	7.941	0.710	0.000	1.606	3.722	0.000
TRINITY_DN117574_c1_g2	5.542	6.815	10.246	6.473	4.658	8.505	5.176	5.730	7.361	6.873
TRINITY_DN117574_c2_g1	0.000	0.862	0.000	0.487	0.055	0.000	0.600	0.000	0.023	1.860
TRINITY_DN117574_c4_g1	0.000	0.172	0.752	0.430	0.506	0.761	0.303	0.539	0.529	0.000
TRINITY_DN117574_c7_g1	0.000	0.000	0.000	0.000	0.000	0.000	0.000	0.000	0.000	0.000
TRINITY_DN117574_c8_g1	0.000	0.000	0.000	0.000	0.000	0.000	0.000	0.000	0.000	0.000
TRINITY_DN1175750_c0_g1	0.000	0.000	0.000	0.000	0.000	0.000	0.000	0.000	0.000	0.000
TRINITY_DN1175752_c0_g1	0.000	0.000	0.000	0.000	0.000	0.000	0.000	0.000	0.000	0.000
TRINITY_DN1175754_c0_g1	0.000	0.000	0.000	0.000	0.000	0.000	0.000	0.000	0.000	0.000
TRINITY_DN1175756_c0_g1	0.000	0.000	1.417	0.000	0.000	4.372	0.000	0.000	0.000	0.000
TRINITY_DN1175758_c0_g1	0.000	0.000	0.677	0.000	0.000	0.000	0.000	1.362	0.438	0.000
TRINITY_DN117575_c0_g1	0.000	0.513	0.368	0.000	0.000	0.418	0.000	0.000	0.093	0.000
TRINITY_DN117575_c0_g2	0.000	0.270	0.000	0.175	0.000	0.000	0.217	0.000	0.043	0.000
TRINITY_DN1175763_c0_g1	0.000	0.000	0.000	0.000	0.000	0.000	0.000	0.000	0.316	0.000
TRINITY_DN1175764_c0_g1	0.000	0.000	0.000	0.000	0.000	0.000	0.000	0.000	0.000	0.000
TRINITY_DN1175767_c0_g1	0.000	0.000	0.000	0.000	1.609	0.000	0.000	0.000	0.000	0.000
TRINITY_DN1175768_c0_g1	0.000	0.000	1.478	0.000	0.000	0.000	0.000	0.000	0.485	0.000
TRINITY_DN1175769_c0_g1	0.000	0.000	0.000	0.000	0.000	0.000	0.000	0.655	0.000	0.000
TRINITY_DN1175771_c0_g1	0.000	0.000	0.000	0.000	0.000	0.000	0.000	0.000	0.000	0.000
TRINITY_DN1175773_c0_g1	0.000	0.000	0.000	0.000	0.000	0.000	0.000	0.000	0.640	0.000
TRINITY_DN1175776_c0_g1	0.000	0.000	0.000	0.000	0.000	0.000	0.000	0.000	0.000	0.000
TRINITY_DN1175777_c0_g1	0.000	0.000	1.883	0.000	3.158	0.000	0.000	0.000	0.000	0.000
TRINITY_DN1175778_c0_g1	0.000	0.000	0.000	0.000	0.000	0.000	0.000	0.000	0.000	0.000
TRINITY_DN1175781_c0_g1	0.000	0.000	0.000	0.000	0.000	0.000	0.000	0.000	0.000	0.000
TRINITY_DN1175782_c0_g1	0.000	0.000	0.000	0.914	0.000	0.000	4.481	0.000	0.000	0.000
TRINITY_DN1175783_c0_g1	0.000	0.000	2.420	0.000	0.000	0.000	0.000	0.000	0.399	0.000
TRINITY_DN1175784_c0_g1	0.000	0.000	0.383	0.207	0.212	0.586	0.000	0.779	0.125	0.000
TRINITY_DN1175785_c0_g1	0.000	0.000	0.463	0.000	0.765	0.000	0.000	0.000	0.300	0.000
TRINITY_DN1175788_c0_g1	0.000	0.000	0.359	0.777	0.198	0.000	0.000	0.000	0.000	0.000
TRINITY_DN1175789_c0_g1	0.000	0.000	0.000	0.000	0.000	0.000	0.000	0.000	0.205	0.000
TRINITY_DN117578_c0_g1	0.000	0.000	0.000	0.000	0.000	0.000	0.000	0.000	0.000	0.000
TRINITY_DN117578_c1_g1	0.000	0.000	0.000	0.000	0.000	0.000	0.000	0.000	0.000	0.000
TRINITY_DN117578_c2_g1	0.000	0.000	0.000	0.000	0.000	0.000	0.000	0.000	0.000	0.000
TRINITY_DN117578_c4_g1	0.000	0.000	0.000	0.000	0.221	0.000	0.000	0.000	1.788	0.000
TRINITY_DN117578_c5_g1	0.000	0.000	0.000	0.000	0.000	0.000	0.000	0.000	0.151	0.000
TRINITY_DN1175793_c0_g1	0.000	0.000	0.000	0.000	0.000	0.000	0.000	0.000	0.000	0.000
TRINITY_DN1175797_c0_g1	14.602	0.000	0.000	0.000	0.000	0.000	0.000	0.000	0.000	0.000
TRINITY_DN1175798_c0_g1	0.000	0.000	0.000	0.000	0.000	0.000	0.000	0.000	0.000	0.000
TRINITY_DN117579_c0_g1	0.000	0.000	0.000	0.000	0.000	0.000	0.000	0.000	0.000	0.000
TRINITY_DN117579_c1_g1	0.000	0.000	0.000	0.000	0.000	0.000	0.000	0.000	0.000	0.000
TRINITY_DN117579_c1_g3	0.000	0.000	0.000	0.000	0.000	0.000	0.000	0.000	0.000	0.000
TRINITY_DN117579_c2_g1	0.000	0.000	0.000	0.000	0.000	0.000	0.000	0.000	0.000	0.000
TRINITY_DN11757_c0_g1	22.626	18.988	18.803	72.651	23.377	17.954	16.418	17.191	14.807	17.450
TRINITY_DN11757_c0_g2	1.389	0.467	2.042	0.188	0.655	2.161	0.000	0.607	0.000	1.025
TRINITY_DN11757_c0_g3	0.994	0.098	0.000	0.146	1.323	0.353	0.170	0.283	0.277	0.327
TRINITY_DN11757_c0_g4	3.389	10.651	9.154	8.619	10.230	5.524	10.311	15.180	16.331	15.028
TRINITY_DN11757_c14_g1	0.000	0.000	0.000	0.000	0.000	0.000	0.000	0.000	0.000	0.000
TRINITY_DN11757_c17_g1	0.000	2.224	0.000	0.000	0.815	0.000	0.000	2.988	0.000	0.000
TRINITY_DN11757_c19_g1	0.000	0.000	0.000	0.000	0.936	0.000	0.000	0.000	0.000	0.000
TRINITY_DN11757_c1_g1	2.947	7.300	0.666	4.155	5.595	2.473	3.902	1.648	1.750	2.475
TRINITY_DN11757_c1_g3	0.000	0.374	2.330	0.864	1.642	3.431	5.981	2.321	4.423	2.041
TRINITY_DN11757_c1_g5	0.000	0.000	0.000	0.000	0.357	0.000	0.000	0.000	0.248	0.000
TRINITY_DN11757_c22_g1	0.000	0.000	0.000	0.000	0.483	0.000	0.000	0.000	0.000	0.000
TRINITY_DN11757_c2_g1	0.000	0.000	0.000	0.000	0.000	0.000	0.000	0.000	0.000	0.000
TRINITY_DN11757_c3_g1	0.000	0.000	0.000	0.000	0.000	0.000	0.000	0.000	0.000	0.000
TRINITY_DN11757_c4_g1	8.292	7.056	3.864	5.963	6.231	5.697	3.890	3.640	4.300	4.488
TRINITY_DN11757_c5_g1	0.000	0.000	5.801	4.379	2.455	0.000	0.000	0.000	1.857	0.000
TRINITY_DN11757_c7_g1	0.000	0.000	0.000	0.000	0.656	0.000	3.089	0.000	0.000	0.000
TRINITY_DN1175800_c0_g1	0.000	1.247	0.408	0.000	0.000	0.000	0.000	0.000	0.398	0.000
TRINITY_DN1175801_c0_g1	0.000	0.000	0.000	0.000	0.000	0.000	0.000	0.000	0.000	0.000
TRINITY_DN1175802_c0_g1	0.000	0.000	0.000	0.000	0.000	0.000	0.000	0.000	0.000	0.000
TRINITY_DN1175803_c0_g1	0.000	0.000	0.000	0.000	0.000	0.000	0.000	0.000	0.000	0.000
TRINITY_DN1175804_c0_g1	0.000	0.000	0.000	0.000	0.000	0.000	0.000	0.000	0.000	0.000
TRINITY_DN1175806_c0_g1	0.000	0.000	0.000	0.190	0.388	0.000	0.000	0.000	0.000	0.000
TRINITY_DN117580_c0_g1	0.000	0.000	0.000	0.000	0.000	0.000	0.000	0.000	0.000	0.000
TRINITY_DN117580_c0_g2	0.000	0.000	0.000	0.000	0.000	0.000	0.000	0.000	0.000	0.000
TRINITY_DN117580_c2_g1	0.000	0.000	0.000	0.000	0.000	0.000	0.000	0.000	0.422	0.000
TRINITY_DN117580_c3_g1	0.000	0.000	0.000	0.000	0.000	0.000	0.000	0.000	0.000	0.000
TRINITY_DN1175814_c0_g1	0.000	0.000	0.821	0.199	1.065	0.835	0.000	0.000	0.090	1.515
TRINITY_DN1175815_c0_g1	0.000	0.000	0.385	0.000	0.000	0.000	0.000	0.000	0.000	0.000
TRINITY_DN1175819_c0_g1	0.000	0.000	0.000	0.000	0.000	0.000	3.726	0.000	0.000	0.000
TRINITY_DN117581_c0_g1	0.000	0.000	0.000	0.000	0.000	0.000	0.000	0.000	0.000	0.000
TRINITY_DN1175821_c0_g1	0.000	0.000	1.453	0.000	0.000	0.000	0.000	0.000	0.000	0.000
TRINITY_DN1175822_c0_g1	0.000	0.000	0.000	0.000	0.000	0.000	0.000	0.000	0.000	0.000
TRINITY_DN1175823_c0_g1	0.000	0.000	0.000	0.000	0.000	0.000	0.000	0.000	0.000	0.000
TRINITY_DN1175827_c0_g1	0.000	0.000	0.000	0.000	0.000	0.000	0.000	0.000	0.000	0.000
TRINITY_DN1175828_c0_g1	0.000	0.000	0.000	0.000	0.000	0.000	0.000	0.000	0.000	0.000
TRINITY_DN117582_c0_g2	0.000	2.473	1.159	1.212	0.865	0.000	2.608	1.258	1.889	0.000
TRINITY_DN117582_c12_g1	0.000	0.000	0.000	0.000	0.648	1.779	0.000	0.000	0.000	0.000
TRINITY_DN117582_c13_g1	0.000	0.000	2.411	1.715	1.338	0.000	0.000	0.000	1.307	0.000
TRINITY_DN117582_c15_g1	0.000	0.000	0.000	0.000	0.928	0.000	0.000	0.000	0.000	0.000
TRINITY_DN117582_c16_g1	0.000	0.000	0.000	0.000	0.000	0.000	0.000	0.000	0.000	0.000
TRINITY_DN117582_c1_g2	0.000	0.000	0.000	0.811	0.000	0.000	0.000	0.000	0.122	0.000
TRINITY_DN117582_c3_g1	0.000	0.000	0.000	0.000	0.000	0.000	0.000	0.000	0.000	0.000
TRINITY_DN117582_c5_g1	0.000	0.000	2.323	0.000	0.000	0.000	3.586	0.000	0.000	7.462
TRINITY_DN117582_c8_g1	0.000	0.000	4.512	0.607	0.000	0.000	0.000	2.323	0.000	0.000
TRINITY_DN1175834_c0_g1	0.000	0.000	0.000	0.000	0.000	0.000	0.000	0.000	0.000	0.000
TRINITY_DN1175835_c0_g1	0.000	0.000	0.000	0.000	0.000	0.000	0.000	0.000	0.000	0.000
TRINITY_DN117583_c0_g1	0.000	0.000	0.319	0.156	0.000	0.000	0.863	0.000	0.053	0.000
TRINITY_DN117583_c1_g1	0.000	37.791	23.220	26.146	26.108	25.649	11.714	11.389	12.883	18.222
TRINITY_DN1175840_c0_g1	0.000	0.000	0.000	0.591	0.000	0.000	0.000	0.000	0.000	0.000
TRINITY_DN1175841_c0_g1	0.000	0.000	0.000	0.000	0.000	0.000	0.000	0.000	0.000	0.000
TRINITY_DN1175844_c0_g1	0.000	0.000	1.598	1.714	0.803	0.000	0.000	0.000	0.526	0.000
TRINITY_DN1175845_c0_g1	0.000	0.000	0.000	0.000	0.000	0.000	0.000	0.000	0.000	0.000
TRINITY_DN1175847_c0_g1	0.000	0.000	0.000	0.000	0.000	0.000	0.000	0.000	0.000	0.000
TRINITY_DN1175848_c0_g1	0.000	0.000	0.000	0.000	0.000	0.000	0.000	0.000	0.000	0.000
TRINITY_DN117584_c0_g1	0.000	0.000	0.140	0.223	0.910	0.000	0.000	0.000	0.134	0.000
TRINITY_DN117584_c2_g1	0.000	0.136	0.440	0.199	0.697	0.273	0.000	0.378	0.049	0.502
TRINITY_DN117584_c3_g1	0.000	0.000	0.000	0.000	0.000	0.000	0.000	0.000	0.000	0.000
TRINITY_DN117584_c5_g1	1.718	0.218	0.142	0.200	0.160	0.647	0.000	0.000	0.237	0.000
TRINITY_DN1175850_c0_g1	10.099	0.000	0.844	0.000	0.000	0.000	2.228	0.000	0.275	0.000
TRINITY_DN1175851_c0_g1	0.000	0.000	0.000	0.000	1.555	0.000	0.000	0.000	0.682	0.000
TRINITY_DN1175855_c0_g1	0.000	0.000	1.427	0.000	0.000	0.000	0.000	0.000	0.231	0.000
TRINITY_DN1175856_c0_g1	0.000	0.937	0.000	0.000	0.000	0.000	0.000	0.000	0.000	0.000
TRINITY_DN1175857_c0_g1	0.000	0.000	0.000	0.000	0.000	0.000	0.000	0.000	0.000	0.000
TRINITY_DN1175859_c0_g1	0.000	0.000	0.000	0.000	1.391	0.000	0.000	0.000	0.816	0.000
TRINITY_DN1175859_c1_g1	0.000	4.988	0.000	0.000	0.000	0.000	0.000	0.000	0.000	0.000
TRINITY_DN117585_c0_g3	0.000	0.000	0.000	0.657	0.000	0.000	0.000	0.000	1.842	0.000
TRINITY_DN117585_c1_g1	0.000	0.000	0.000	0.000	0.000	0.000	0.000	0.000	0.000	0.000
TRINITY_DN117585_c3_g1	0.000	0.000	0.000	0.000	0.000	0.000	0.000	0.000	0.000	0.000
TRINITY_DN117585_c3_g2	0.000	0.000	0.000	0.000	0.000	0.000	0.000	0.000	0.000	0.000
TRINITY_DN117585_c6_g1	0.000	0.000	0.000	0.000	0.000	0.000	0.000	0.000	0.000	0.000
TRINITY_DN1175861_c0_g1	0.000	0.000	0.000	0.000	0.000	0.000	0.000	0.000	0.000	0.000
TRINITY_DN1175864_c0_g1	0.000	0.000	0.000	0.000	0.000	0.000	0.000	0.000	0.000	0.000
TRINITY_DN1175866_c0_g1	0.000	0.000	0.230	0.000	0.000	0.000	0.000	0.000	0.152	0.000
TRINITY_DN1175868_c0_g1	0.000	0.000	0.000	0.000	0.000	0.000	0.000	0.000	0.337	0.000
TRINITY_DN1175871_c0_g1	0.000	0.000	0.000	0.000	0.000	0.000	1.033	0.786	0.504	0.000
TRINITY_DN1175876_c0_g1	0.000	0.000	0.000	0.000	0.000	0.000	0.000	0.000	0.000	0.000
TRINITY_DN1175877_c0_g1	0.000	0.000	0.000	0.000	0.000	0.000	0.000	0.000	0.000	0.000
TRINITY_DN1175879_c0_g1	0.000	0.000	0.000	0.000	0.000	0.000	0.000	3.609	0.000	0.000
TRINITY_DN117587_c0_g1	0.000	0.000	0.000	0.000	0.584	0.000	0.000	0.000	0.478	0.000
TRINITY_DN117587_c0_g2	0.000	0.000	0.000	0.000	0.000	0.000	0.000	0.000	0.000	0.000
TRINITY_DN117587_c2_g1	0.000	0.000	0.000	0.000	0.000	0.000	0.000	0.000	0.000	0.000
TRINITY_DN117587_c4_g1	0.000	0.000	5.917	0.000	0.105	0.000	0.000	0.000	0.746	0.000
TRINITY_DN1175880_c0_g1	0.000	0.000	0.000	0.253	0.260	0.000	0.000	0.000	0.103	2.604
TRINITY_DN1175883_c0_g1	0.000	0.000	0.000	0.180	0.182	0.000	0.000	0.000	0.108	0.000
TRINITY_DN1175884_c0_g1	0.000	0.000	0.000	0.788	0.829	2.266	0.000	0.000	0.961	0.000
TRINITY_DN1175886_c0_g1	0.000	0.000	0.000	0.000	0.000	0.000	0.000	0.000	0.000	0.000
TRINITY_DN1175887_c0_g1	0.000	0.000	0.830	0.443	0.000	0.000	0.000	0.000	0.000	0.000
TRINITY_DN1175888_c0_g1	0.000	0.000	0.000	0.000	0.000	0.000	0.000	0.000	0.000	0.000
TRINITY_DN1175889_c0_g1	0.000	0.000	0.000	0.725	0.000	0.000	0.000	0.000	0.000	0.000
TRINITY_DN117588_c0_g1	0.000	0.000	0.954	1.529	0.000	0.000	0.000	0.000	0.936	5.223
TRINITY_DN117588_c0_g3	0.000	0.000	0.000	0.725	0.760	0.000	0.000	0.000	0.444	0.000
TRINITY_DN1175890_c0_g1	0.000	0.000	0.000	0.000	0.000	0.000	0.000	0.000	0.000	0.000
TRINITY_DN1175894_c0_g1	0.000	0.000	0.000	0.000	0.000	0.000	0.000	0.000	0.000	0.000
TRINITY_DN1175897_c0_g1	0.000	0.000	0.000	0.000	0.000	0.000	0.000	0.000	0.000	0.000
TRINITY_DN1175898_c0_g1	0.000	0.000	0.000	0.000	1.460	5.994	0.000	0.000	0.000	0.000
TRINITY_DN117589_c0_g1	0.000	0.000	0.000	0.318	0.000	0.000	0.000	0.000	0.269	0.000
TRINITY_DN11758_c0_g1	0.000	0.000	0.000	1.282	0.000	0.000	0.000	0.000	0.393	0.000
TRINITY_DN11758_c0_g2	11.851	0.000	0.000	0.523	0.000	0.000	0.000	0.000	0.320	0.000
TRINITY_DN11758_c10_g1	0.000	0.000	0.000	0.891	0.000	0.000	2.203	0.000	0.000	0.000
TRINITY_DN11758_c11_g1	0.000	0.000	0.000	0.000	0.000	0.000	0.000	0.000	0.000	6.669
TRINITY_DN11758_c1_g1	0.000	2.078	1.898	0.295	1.959	1.240	0.000	2.794	0.713	1.501
TRINITY_DN11758_c5_g1	0.000	0.000	0.000	0.000	0.000	0.000	0.000	0.000	0.000	0.000
TRINITY_DN11758_c7_g1	0.000	0.000	0.000	0.000	0.997	0.000	0.741	0.000	0.804	0.000
TRINITY_DN11758_c8_g1	0.000	0.000	0.000	0.000	0.646	0.000	0.000	0.000	0.000	0.000
TRINITY_DN1175900_c0_g1	0.000	0.000	0.000	0.000	0.000	0.000	0.000	0.967	0.155	0.000
TRINITY_DN1175901_c0_g1	0.000	0.000	0.000	0.000	0.100	0.542	0.000	0.000	0.000	0.000
TRINITY_DN1175902_c0_g1	0.000	0.000	1.021	0.000	0.000	0.000	3.126	0.000	0.000	0.000
TRINITY_DN1175905_c0_g1	0.000	0.000	0.000	0.000	0.000	0.000	0.000	0.000	0.000	0.000
TRINITY_DN1175906_c0_g1	0.000	0.000	0.000	0.000	0.000	0.000	0.000	0.000	0.000	0.000
TRINITY_DN1175907_c0_g1	0.000	0.000	0.000	0.000	0.000	0.000	0.000	0.000	0.000	0.000
TRINITY_DN117590_c0_g1	0.000	0.000	0.000	0.767	0.808	0.000	0.000	0.000	0.000	0.000
TRINITY_DN117590_c0_g2	0.000	1.159	0.758	1.619	0.841	0.000	0.000	0.000	0.739	4.156
TRINITY_DN117590_c0_g3	0.000	0.000	0.000	0.000	0.000	0.000	0.000	0.000	0.000	0.000
TRINITY_DN117590_c2_g1	0.000	0.000	0.000	1.601	0.000	0.000	0.000	0.000	0.000	0.000
TRINITY_DN1175911_c0_g1	0.000	0.000	0.000	0.857	0.000	0.000	4.210	0.000	0.526	0.000
TRINITY_DN1175914_c0_g1	0.000	0.000	2.877	0.000	0.000	0.000	0.000	0.000	0.473	0.000
TRINITY_DN1175917_c0_g1	0.000	0.000	0.000	0.000	1.789	0.000	0.000	0.000	0.000	0.000
TRINITY_DN1175922_c0_g1	0.000	0.000	0.000	0.000	0.000	0.000	0.000	0.000	0.000	0.000
TRINITY_DN1175923_c0_g1	0.000	0.000	0.000	0.000	0.000	0.000	0.000	0.000	0.000	0.000
TRINITY_DN1175924_c1_g1	0.000	0.000	0.000	0.000	0.000	0.000	0.000	0.000	0.000	0.000
TRINITY_DN1175925_c0_g1	0.000	0.000	0.000	0.000	0.564	0.000	0.000	0.000	0.000	0.000
TRINITY_DN1175928_c0_g1	0.000	0.000	0.000	0.000	0.000	0.000	0.000	0.000	0.000	0.000
TRINITY_DN117592_c0_g1	0.000	0.000	0.000	0.000	0.000	0.000	0.000	0.000	0.000	0.000
TRINITY_DN117592_c0_g2	0.000	0.000	0.000	0.725	0.000	0.000	0.000	0.000	0.444	0.000
TRINITY_DN1175934_c0_g1	0.000	0.000	0.000	1.360	0.000	0.000	0.000	0.000	0.834	0.000
TRINITY_DN1175935_c0_g1	0.000	0.000	0.000	0.000	0.320	0.000	0.000	0.000	0.376	0.000
TRINITY_DN1175936_c0_g1	0.000	0.000	0.000	1.828	0.000	0.000	0.000	0.000	1.124	0.000
TRINITY_DN1175937_c0_g1	0.000	0.000	0.000	0.000	0.000	2.895	0.000	0.000	0.203	0.000
TRINITY_DN1175941_c0_g1	0.000	0.000	0.000	0.000	0.000	0.000	0.000	0.000	0.000	0.000
TRINITY_DN1175942_c0_g1	0.000	0.000	0.000	0.000	1.123	0.000	0.000	0.000	0.263	0.000
TRINITY_DN1175945_c0_g1	0.000	0.000	0.000	0.000	0.000	0.000	0.000	0.000	0.000	0.000
TRINITY_DN1175948_c0_g1	0.000	0.000	0.000	0.000	0.000	0.000	0.000	0.000	0.000	0.000
TRINITY_DN1175949_c0_g1	0.000	0.000	0.000	0.000	0.000	0.000	0.000	0.000	0.000	0.000
TRINITY_DN117594_c0_g1	0.000	0.000	0.000	1.451	0.628	0.000	0.000	1.399	0.863	0.000
TRINITY_DN117594_c1_g1	0.000	0.000	1.984	0.530	0.475	0.000	0.000	1.761	0.930	0.000
TRINITY_DN1175950_c0_g1	0.000	0.000	0.000	0.000	0.000	0.000	0.000	0.000	0.000	0.000
TRINITY_DN1175951_c0_g1	0.000	0.000	2.608	0.000	0.000	0.000	0.000	0.000	0.429	0.000
TRINITY_DN1175953_c0_g1	0.000	0.000	0.000	0.000	0.000	4.533	0.000	0.000	0.000	0.000
TRINITY_DN1175954_c0_g1	0.000	0.000	0.000	0.000	0.000	0.000	0.000	0.000	0.000	0.000
TRINITY_DN1175957_c0_g1	0.000	0.000	0.000	0.000	0.000	0.000	0.000	0.000	0.000	0.000
TRINITY_DN1175958_c0_g1	0.000	0.000	0.000	0.000	0.000	0.000	0.000	0.000	0.000	0.000
TRINITY_DN117595_c0_g1	0.000	0.000	0.000	0.000	0.000	0.000	0.000	0.000	0.000	0.000
TRINITY_DN117595_c0_g2	0.000	0.000	0.000	0.225	0.000	0.000	0.000	0.000	0.271	0.000
TRINITY_DN117595_c0_g3	0.000	0.000	0.000	0.000	0.000	0.000	0.000	0.000	0.000	0.000
TRINITY_DN117595_c1_g1	0.000	0.000	0.000	0.000	0.000	0.000	0.000	0.000	0.000	0.000
TRINITY_DN1175965_c0_g1	0.000	0.000	3.317	0.000	0.000	0.000	0.000	0.000	0.000	0.000
TRINITY_DN1175966_c0_g1	9.013	0.000	0.000	0.000	0.000	0.000	0.000	0.000	0.000	0.000
TRINITY_DN1175968_c0_g1	0.000	0.000	0.000	0.000	0.000	0.000	0.000	0.000	0.296	0.000
TRINITY_DN1175969_c0_g1	0.000	0.000	0.000	0.000	0.000	2.368	0.000	0.000	0.000	0.000
TRINITY_DN1175970_c0_g1	0.000	1.247	0.000	0.000	0.000	0.000	0.000	0.000	0.133	0.000
TRINITY_DN1175971_c0_g1	0.000	0.000	1.276	0.000	0.000	0.000	0.000	0.000	0.000	0.000
TRINITY_DN1175973_c0_g1	0.000	0.000	0.000	0.000	0.000	0.000	0.000	0.000	0.000	0.000
TRINITY_DN1175976_c0_g1	0.000	0.546	0.276	0.000	0.000	0.421	0.000	0.000	0.091	1.526
TRINITY_DN1175978_c0_g1	0.000	0.000	0.000	0.000	0.000	0.000	0.000	0.000	0.000	0.000
TRINITY_DN117597_c0_g1	0.000	0.000	0.000	0.000	0.000	0.000	0.000	0.000	0.000	0.000
TRINITY_DN1175984_c0_g1	0.000	0.000	0.000	0.000	0.000	0.000	0.000	0.000	0.000	0.000
TRINITY_DN1175985_c0_g1	0.000	0.000	0.000	0.000	0.000	0.000	0.000	0.000	0.000	0.000
TRINITY_DN1175987_c0_g1	0.000	0.000	0.000	0.000	0.000	0.000	0.000	0.000	0.000	0.000
TRINITY_DN117598_c0_g1	0.000	0.000	0.000	0.612	0.639	1.755	3.002	0.000	0.000	0.000
TRINITY_DN117598_c2_g1	0.000	0.000	0.000	0.000	1.112	0.000	0.000	0.000	0.000	0.000
TRINITY_DN1175992_c0_g1	0.000	0.000	0.000	0.000	0.000	0.000	0.000	0.000	0.152	0.000
TRINITY_DN1175993_c0_g1	0.000	0.000	0.000	0.000	0.000	0.000	0.000	0.000	0.000	0.000
TRINITY_DN1175994_c0_g1	0.000	0.000	0.000	0.000	0.000	0.000	0.000	0.000	0.000	0.000
TRINITY_DN1175995_c0_g1	0.000	0.000	0.000	0.489	0.000	0.000	0.000	0.000	0.000	0.000
TRINITY_DN1175996_c0_g1	0.000	0.569	0.000	0.000	0.000	0.000	0.000	0.000	0.000	0.000
TRINITY_DN1175998_c0_g1	0.000	0.000	0.000	1.123	0.000	0.000	0.000	0.000	0.000	0.000
TRINITY_DN1175999_c0_g1	0.000	0.000	0.000	0.000	0.381	0.000	1.816	0.000	0.000	0.000
TRINITY_DN11759_c0_g1	0.000	0.000	0.000	0.000	0.000	0.547	0.000	0.773	0.141	0.000
TRINITY_DN1175_c0_g1	0.974	1.663	1.382	1.128	2.075	1.986	1.001	1.426	1.620	0.909
TRINITY_DN1175_c0_g2	2.874	3.899	5.194	2.624	6.066	4.223	4.043	4.476	3.890	2.683
TRINITY_DN1175_c0_g3	0.000	0.983	0.272	0.000	0.000	0.967	0.562	0.458	0.000	0.000
TRINITY_DN1175_c0_g4	0.000	0.000	0.254	0.000	0.000	0.000	0.000	0.339	0.000	0.000
TRINITY_DN1175_c0_g5	3.757	4.434	4.422	2.201	4.813	5.922	1.812	2.006	0.586	0.000
TRINITY_DN1175_c0_g6	0.000	0.481	0.778	0.343	0.793	0.826	0.846	1.340	0.289	0.445
TRINITY_DN1175_c11_g1	0.000	0.000	0.000	0.000	0.000	0.000	0.000	0.000	0.387	0.000
TRINITY_DN1175_c12_g1	0.000	0.000	0.000	0.000	0.955	0.000	0.000	0.000	0.000	0.000
TRINITY_DN1175_c13_g1	0.000	0.000	0.000	0.000	0.639	0.000	0.000	2.341	0.000	0.000
TRINITY_DN1175_c1_g1	0.000	0.000	4.903	5.153	0.000	0.000	5.414	0.000	2.256	0.000
TRINITY_DN1175_c2_g1	0.000	0.860	3.733	0.846	1.307	1.208	1.731	3.082	1.368	0.455
TRINITY_DN1175_c2_g2	0.000	0.000	0.000	0.000	0.000	0.000	0.000	0.000	0.000	0.000
TRINITY_DN1175_c3_g1	0.000	0.000	0.000	1.033	0.540	0.000	0.000	0.000	0.000	0.000
TRINITY_DN1175_c5_g2	0.000	0.000	0.000	0.000	0.000	0.000	0.000	0.000	0.000	0.000
TRINITY_DN1175_c6_g1	0.000	0.161	1.482	0.000	1.269	0.783	0.797	0.000	0.000	0.541
TRINITY_DN1175_c7_g1	0.000	0.000	0.000	0.000	0.000	0.000	0.000	0.000	0.572	0.000
TRINITY_DN1175_c9_g1	0.000	0.000	0.000	0.000	0.000	0.000	0.000	0.000	0.000	0.000
TRINITY_DN1176000_c0_g1	0.000	0.000	0.000	0.000	0.000	0.000	0.000	0.000	0.000	0.000
TRINITY_DN1176002_c0_g1	0.000	0.000	0.000	0.000	0.339	0.000	0.000	0.000	0.000	0.000
TRINITY_DN1176003_c0_g1	0.000	0.000	0.811	0.000	0.000	0.000	0.000	0.000	0.132	0.000
TRINITY_DN1176004_c0_g1	0.000	0.000	0.000	0.000	0.000	0.000	0.000	2.564	0.816	0.000
TRINITY_DN1176007_c0_g1	0.000	0.000	0.000	0.000	0.000	0.000	0.000	0.000	0.000	0.000
TRINITY_DN1176008_c0_g1	0.000	0.000	0.000	0.000	0.000	0.000	0.000	0.000	0.000	0.000
TRINITY_DN1176009_c0_g1	0.000	0.000	0.000	0.000	0.000	0.000	0.000	0.000	0.000	0.000
TRINITY_DN117600_c0_g1	0.000	0.000	0.000	0.000	0.000	0.000	3.267	0.000	0.000	0.000
TRINITY_DN1176013_c0_g1	0.000	0.000	0.000	0.000	0.786	0.000	0.000	0.000	0.000	0.000
TRINITY_DN1176015_c0_g1	0.000	0.000	0.000	0.000	0.000	0.000	0.000	0.000	0.000	0.000
TRINITY_DN1176016_c0_g1	0.000	0.000	0.000	0.000	0.000	0.000	0.000	0.000	0.000	0.000
TRINITY_DN1176017_c0_g1	0.000	0.000	0.000	0.000	0.000	2.205	0.000	0.000	0.469	0.000
TRINITY_DN1176018_c0_g1	0.000	0.000	0.000	0.000	0.000	0.000	0.000	0.000	0.000	0.000
TRINITY_DN1176019_c0_g1	0.000	0.000	2.939	0.000	0.000	0.000	0.000	0.000	0.320	0.000
TRINITY_DN117601_c0_g1	0.000	0.000	0.000	0.000	0.000	0.000	0.000	0.000	0.000	0.000
TRINITY_DN117601_c2_g1	0.000	0.000	0.000	0.474	0.495	0.000	0.000	0.000	0.000	0.000
TRINITY_DN117601_c4_g1	0.000	0.000	0.000	0.000	0.000	0.000	0.000	0.000	0.000	0.000
TRINITY_DN117601_c5_g1	0.000	0.000	0.000	0.879	0.000	0.000	0.000	0.000	0.541	0.000
TRINITY_DN1176022_c0_g1	0.000	0.000	3.087	1.655	0.000	0.000	0.000	0.000	0.000	0.000
TRINITY_DN1176023_c0_g1	0.000	0.000	0.000	0.000	0.000	0.000	0.000	0.000	0.000	2.446
TRINITY_DN1176026_c0_g1	0.000	0.000	0.000	0.910	0.000	0.000	0.000	0.000	0.278	0.000
TRINITY_DN1176029_c0_g1	0.000	0.000	0.000	0.680	0.000	0.000	3.335	0.000	0.000	0.000
TRINITY_DN117602_c0_g1	0.000	0.877	0.902	0.351	0.660	0.000	0.577	0.000	0.154	0.000
TRINITY_DN117602_c1_g1	0.000	0.000	0.000	0.000	0.000	3.658	0.000	0.000	0.000	0.000
TRINITY_DN117602_c3_g1	0.000	0.000	0.000	0.000	0.000	0.000	0.000	0.000	0.000	0.000
TRINITY_DN1176030_c0_g1	0.000	0.000	0.642	0.000	0.000	0.000	0.860	0.656	0.105	0.000
TRINITY_DN1176033_c0_g1	0.000	0.000	0.000	0.000	0.000	0.000	0.000	0.000	0.000	0.000
TRINITY_DN1176037_c0_g1	0.000	0.000	0.000	0.000	0.000	0.000	0.000	0.000	0.000	0.000
TRINITY_DN1176038_c0_g1	0.000	0.000	0.000	0.504	0.000	0.000	0.000	0.000	0.000	0.000
TRINITY_DN117603_c0_g1	0.000	1.986	0.000	1.384	2.175	0.000	0.000	0.000	0.000	0.000
TRINITY_DN117603_c0_g2	0.000	0.000	1.439	0.000	2.221	0.000	0.000	2.938	0.000	0.000
TRINITY_DN117603_c0_g3	0.000	0.000	0.000	0.000	0.000	0.000	0.000	0.000	0.000	0.000
TRINITY_DN117603_c4_g2	0.000	0.000	0.000	0.000	0.000	0.000	2.513	0.000	0.000	0.000
TRINITY_DN117603_c6_g1	0.000	0.000	0.984	0.416	0.000	0.000	0.000	0.993	0.319	0.000
TRINITY_DN117603_c7_g1	0.000	0.000	0.000	0.000	0.000	0.000	0.000	0.000	0.000	0.000
TRINITY_DN117603_c8_g1	0.000	0.000	0.635	0.000	0.000	0.000	0.000	0.000	0.000	0.000
TRINITY_DN117603_c9_g1	0.000	0.000	0.000	0.000	0.000	0.000	0.000	0.000	0.000	0.000
TRINITY_DN1176040_c0_g1	0.000	0.000	0.000	0.321	0.000	0.000	0.000	0.000	0.000	0.000
TRINITY_DN1176041_c0_g1	0.000	0.000	0.000	0.810	0.000	1.535	0.000	0.000	0.000	0.000
TRINITY_DN1176042_c0_g1	0.000	0.000	5.878	0.000	0.933	2.580	0.000	0.000	0.000	0.000
TRINITY_DN1176043_c0_g1	0.000	0.000	0.000	0.000	0.000	0.000	0.000	0.000	0.000	0.000
TRINITY_DN1176044_c0_g1	0.000	0.000	0.000	0.000	0.000	0.000	0.000	0.000	0.000	0.000
TRINITY_DN1176048_c0_g1	0.000	0.000	0.000	0.000	0.000	0.000	0.000	0.000	0.000	0.000
TRINITY_DN1176050_c0_g1	0.000	0.000	0.000	0.000	0.000	0.000	0.000	0.000	0.233	0.000
TRINITY_DN1176053_c0_g1	0.000	0.000	0.000	0.000	0.000	0.000	0.000	0.000	0.000	0.000
TRINITY_DN1176055_c0_g1	0.000	4.988	0.000	0.000	0.000	0.000	0.000	0.000	0.000	0.000
TRINITY_DN1176058_c0_g1	0.000	0.000	0.000	0.000	0.395	0.000	0.000	0.000	0.000	0.000
TRINITY_DN117605_c0_g1	0.000	0.000	0.172	0.189	0.632	0.782	0.000	0.554	0.289	0.491
TRINITY_DN117605_c1_g1	0.000	0.000	0.000	0.000	0.000	0.000	0.000	0.000	0.000	0.000
TRINITY_DN1176062_c0_g1	0.000	0.000	0.000	0.000	0.000	5.410	0.000	0.000	0.000	0.000
TRINITY_DN1176063_c0_g1	0.000	0.000	0.000	0.000	0.000	0.000	0.000	0.000	0.874	0.000
TRINITY_DN1176065_c0_g1	0.000	0.000	0.000	0.000	0.000	0.000	0.000	0.000	0.176	0.000
TRINITY_DN1176066_c0_g1	0.000	0.000	0.000	0.000	0.000	0.000	0.000	0.000	0.000	0.000
TRINITY_DN1176067_c0_g1	0.000	0.000	0.000	0.000	0.000	0.000	0.000	0.000	0.000	0.000
TRINITY_DN1176068_c0_g1	0.000	0.000	0.000	0.000	0.000	0.000	0.000	0.000	0.000	0.000
TRINITY_DN117606_c0_g1	0.000	0.000	0.000	0.000	0.671	0.000	0.000	0.000	0.373	0.000
TRINITY_DN117606_c2_g1	0.000	2.131	0.000	0.741	0.779	0.000	0.000	0.000	0.454	0.000
TRINITY_DN117606_c3_g1	0.000	0.000	0.000	0.000	0.000	0.000	0.000	0.000	0.000	0.000
TRINITY_DN117606_c4_g1	0.000	0.000	0.000	0.000	0.000	0.000	0.000	0.000	0.000	0.000
TRINITY_DN1176072_c0_g1	0.000	0.000	0.000	0.314	0.000	0.000	0.000	0.000	0.000	3.209
TRINITY_DN1176073_c0_g1	0.000	0.000	0.000	0.000	0.000	0.000	0.000	0.000	0.000	0.000
TRINITY_DN1176077_c0_g1	0.000	0.000	0.000	0.000	0.000	0.000	0.000	0.000	0.557	0.000
TRINITY_DN1176079_c0_g1	0.000	0.000	0.000	0.000	0.000	0.000	0.000	0.000	0.159	0.000
TRINITY_DN117607_c0_g1	0.000	0.000	0.000	0.000	0.000	0.000	0.000	0.000	0.312	0.000
TRINITY_DN1176080_c0_g1	0.000	0.000	0.000	0.000	0.000	0.000	0.000	0.000	0.000	0.000
TRINITY_DN1176081_c0_g1	0.000	0.000	2.166	0.582	0.000	6.694	0.000	0.000	1.066	0.000
TRINITY_DN1176082_c0_g1	0.000	0.000	0.000	0.000	0.000	0.000	0.000	0.000	0.000	0.000
TRINITY_DN1176083_c0_g1	0.000	0.750	0.000	1.060	0.271	0.000	0.000	0.993	0.000	0.000
TRINITY_DN1176084_c0_g1	0.000	0.000	0.000	0.000	0.000	0.000	6.990	0.000	0.000	0.000
TRINITY_DN1176085_c0_g1	0.000	0.000	3.169	0.000	0.000	0.000	0.000	0.000	0.000	0.000
TRINITY_DN1176087_c0_g1	0.000	0.000	0.000	0.000	2.017	0.000	0.000	0.000	0.000	0.000
TRINITY_DN1176089_c0_g1	0.000	0.000	0.000	0.000	0.000	0.000	0.000	0.000	0.000	0.000
TRINITY_DN117608_c0_g1	0.000	0.000	0.000	0.000	0.248	2.062	0.000	0.000	0.000	0.000
TRINITY_DN1176091_c0_g1	0.000	0.000	0.000	0.000	0.000	0.000	0.000	0.000	0.000	0.000
TRINITY_DN1176094_c0_g1	0.000	0.000	0.000	0.000	0.000	0.000	0.000	0.000	0.000	0.000
TRINITY_DN1176098_c0_g1	0.000	0.000	0.000	0.000	0.000	0.000	0.000	0.000	0.000	0.000
TRINITY_DN117609_c0_g1	0.000	0.000	0.000	0.000	1.191	0.000	3.782	2.988	0.000	0.000
TRINITY_DN117609_c0_g4	0.000	0.000	0.000	0.000	0.000	0.000	0.000	0.000	0.090	0.000
TRINITY_DN117609_c1_g2	3.266	0.846	3.585	0.000	0.973	2.524	1.484	0.000	0.181	0.000
TRINITY_DN117609_c2_g1	0.000	0.000	0.000	0.000	0.000	0.000	0.000	0.000	0.000	0.000
TRINITY_DN117609_c5_g1	0.000	0.000	0.000	0.000	0.000	0.000	0.000	0.000	0.000	0.000
TRINITY_DN11760_c0_g1	0.000	9.293	5.593	0.000	5.937	4.820	8.429	6.039	2.099	2.647
TRINITY_DN11760_c0_g2	5.648	2.428	5.107	6.622	6.683	6.071	1.978	6.280	6.291	6.431
TRINITY_DN11760_c0_g3	0.000	0.000	0.391	0.000	0.000	0.297	0.000	0.000	0.000	0.000
TRINITY_DN11760_c1_g1	0.000	0.000	1.012	0.000	0.000	0.000	0.000	0.000	0.000	0.000
TRINITY_DN1176101_c0_g1	0.000	0.000	0.000	0.000	0.000	0.000	0.000	1.462	0.000	0.000
TRINITY_DN1176105_c0_g1	0.000	0.000	0.000	0.126	0.000	0.000	0.000	0.000	0.000	0.000
TRINITY_DN1176108_c0_g1	0.000	0.000	0.000	0.000	0.000	0.000	0.000	0.000	0.000	0.000
TRINITY_DN1176109_c0_g1	0.000	0.000	0.000	0.000	0.000	0.000	0.000	0.000	0.523	0.000
TRINITY_DN117610_c0_g1	3.456	8.465	12.731	6.773	10.981	11.007	10.979	10.234	8.931	4.999
TRINITY_DN117610_c1_g1	0.000	0.000	0.000	0.000	0.000	0.000	3.361	0.000	0.840	0.000
TRINITY_DN117610_c2_g1	0.000	0.000	0.000	0.000	0.000	0.000	0.000	0.000	0.000	0.000
TRINITY_DN117610_c4_g1	0.000	0.000	0.000	0.000	1.416	0.000	0.000	0.000	0.534	0.000
TRINITY_DN1176111_c0_g1	0.000	0.000	0.000	0.000	0.487	0.000	0.000	0.000	0.285	0.000
TRINITY_DN1176112_c0_g1	0.000	0.000	0.000	0.000	0.000	0.000	0.000	0.000	0.322	0.000
TRINITY_DN1176113_c0_g1	0.000	0.000	1.151	0.000	0.000	0.000	0.000	0.000	0.000	0.000
TRINITY_DN1176114_c0_g1	0.000	0.000	0.000	0.424	0.000	0.000	0.000	0.000	0.000	0.000
TRINITY_DN1176115_c0_g1	0.000	0.000	0.732	0.000	0.000	0.000	0.000	0.000	0.000	0.000
TRINITY_DN1176116_c0_g1	0.000	0.000	0.000	0.798	0.000	0.000	0.000	0.997	0.320	0.000
TRINITY_DN1176117_c0_g1	0.000	0.000	0.000	0.000	0.000	0.000	0.000	0.000	0.000	0.000
TRINITY_DN1176118_c0_g1	0.000	0.000	0.000	0.000	0.000	0.000	0.000	0.000	0.203	0.000
TRINITY_DN1176121_c0_g1	0.000	0.000	0.000	0.000	0.000	0.000	0.000	0.000	0.000	0.000
TRINITY_DN1176122_c0_g1	0.000	0.000	0.000	0.000	1.460	0.000	0.000	0.000	0.000	0.000
TRINITY_DN1176124_c0_g1	0.000	0.000	0.000	0.000	0.000	0.000	0.000	0.000	0.000	0.000
TRINITY_DN1176126_c0_g1	0.000	0.000	0.000	0.000	0.000	0.000	0.000	0.000	0.000	0.000
TRINITY_DN1176128_c0_g1	0.000	0.000	1.285	0.692	0.000	1.984	0.000	0.000	0.423	0.000
TRINITY_DN1176129_c0_g1	0.000	0.000	0.000	0.000	0.000	0.000	0.000	0.000	0.848	0.000
TRINITY_DN117612_c0_g1	0.000	0.000	1.599	0.237	0.152	2.690	0.000	0.000	0.260	0.000
TRINITY_DN117612_c0_g2	0.000	0.000	0.000	0.429	0.000	0.000	0.000	0.000	0.523	0.000
TRINITY_DN117612_c0_g4	0.000	1.396	0.000	0.000	0.757	0.700	0.000	0.000	0.297	0.000
TRINITY_DN117612_c1_g1	0.000	0.000	0.000	0.000	0.000	0.000	0.000	0.000	0.000	0.000
TRINITY_DN117612_c3_g1	0.000	0.000	0.000	0.000	0.591	0.000	0.000	0.000	0.000	0.000
TRINITY_DN117612_c5_g1	0.000	0.000	0.000	0.000	0.000	0.000	0.000	0.000	1.155	0.000
TRINITY_DN1176131_c0_g1	0.000	0.000	0.571	0.000	1.256	0.000	0.000	0.000	0.185	0.000
TRINITY_DN1176132_c0_g1	0.000	0.000	0.000	0.000	0.000	0.000	0.000	0.000	0.573	0.000
TRINITY_DN1176134_c0_g1	0.000	0.000	0.000	0.000	0.000	0.000	0.000	0.000	0.423	0.000
TRINITY_DN1176135_c0_g1	0.000	0.000	0.000	0.315	0.000	0.000	0.000	1.185	0.191	0.000
TRINITY_DN1176136_c0_g1	0.000	0.000	0.000	0.000	0.000	0.000	0.000	0.000	0.347	0.000
TRINITY_DN1176137_c0_g1	0.000	0.000	0.000	0.000	0.000	0.000	0.000	0.000	0.000	0.000
TRINITY_DN1176138_c0_g1	0.000	0.000	0.000	0.000	0.000	0.000	0.000	0.000	0.000	0.000
TRINITY_DN117613_c0_g1	0.000	0.000	0.000	0.000	0.000	0.000	0.000	0.000	0.000	0.000
TRINITY_DN117613_c10_g1	0.000	0.000	0.000	0.000	0.801	0.000	0.000	0.000	0.000	0.000
TRINITY_DN117613_c1_g1	0.000	0.000	0.000	0.000	0.000	0.000	0.000	0.000	0.000	0.000
TRINITY_DN117613_c4_g1	0.000	0.000	0.000	0.443	0.923	1.276	0.000	0.000	0.542	0.000
TRINITY_DN117613_c7_g1	0.000	0.000	0.000	0.000	0.736	0.000	0.000	0.000	0.000	0.000
TRINITY_DN117613_c8_g1	0.000	0.000	0.000	1.338	0.259	0.831	0.000	0.000	0.172	5.167
TRINITY_DN117613_c9_g1	0.000	0.000	1.626	0.000	0.000	0.000	0.000	0.000	0.000	0.000
TRINITY_DN1176141_c0_g1	0.000	0.000	0.000	0.000	0.000	0.000	0.000	0.000	0.000	0.000
TRINITY_DN1176142_c0_g1	0.000	0.000	0.000	0.703	0.000	0.000	0.000	0.000	0.000	0.000
TRINITY_DN1176143_c0_g1	0.000	1.349	0.000	0.000	0.489	0.000	0.000	0.000	0.000	0.000
TRINITY_DN1176144_c0_g1	0.000	0.000	0.000	0.000	0.547	0.000	0.000	0.000	0.000	0.000
TRINITY_DN1176145_c0_g1	0.000	0.000	1.314	0.000	2.044	0.000	3.464	0.000	0.000	0.000
TRINITY_DN1176147_c0_g1	0.000	0.000	0.000	0.000	0.000	0.000	0.000	0.000	0.000	0.000
TRINITY_DN1176148_c0_g1	0.000	0.000	0.000	0.000	0.000	0.000	0.000	0.000	0.000	0.000
TRINITY_DN1176149_c0_g1	0.000	0.000	0.000	0.288	0.000	0.000	0.000	0.000	0.000	0.000
TRINITY_DN117614_c1_g2	0.000	0.000	0.000	0.000	0.000	0.000	0.000	0.000	0.396	0.000
TRINITY_DN117614_c1_g3	0.000	0.000	0.000	0.000	0.000	0.000	0.000	0.000	0.000	0.000
TRINITY_DN1176152_c0_g1	0.000	0.000	0.000	0.000	0.000	0.000	0.000	0.000	0.233	3.940
TRINITY_DN1176153_c0_g1	0.000	0.000	0.000	1.300	0.000	0.932	0.000	0.000	0.589	0.000
TRINITY_DN1176154_c0_g1	0.000	0.000	0.000	0.000	0.000	0.000	0.000	0.000	0.000	0.000
TRINITY_DN1176155_c0_g1	0.000	2.654	0.000	0.000	0.000	0.000	0.000	0.000	0.000	0.000
TRINITY_DN1176156_c0_g1	0.000	0.000	0.000	0.000	0.000	0.000	0.000	0.000	0.000	0.000
TRINITY_DN1176159_c0_g1	0.000	0.000	0.000	0.000	0.000	0.000	0.000	0.000	0.000	0.000
TRINITY_DN1176160_c0_g1	0.000	0.000	0.000	0.000	0.000	0.000	0.000	0.000	0.000	0.000
TRINITY_DN1176161_c0_g1	0.000	0.000	0.000	0.000	0.000	0.000	0.000	0.000	0.000	0.000
TRINITY_DN1176164_c0_g1	0.000	0.000	0.000	0.000	0.000	0.000	0.000	0.000	0.000	0.000
TRINITY_DN1176167_c0_g1	0.000	2.415	0.000	0.000	0.887	0.000	0.000	0.000	0.000	0.000
TRINITY_DN1176169_c0_g1	0.000	0.000	0.000	0.000	0.000	0.000	0.000	0.000	0.000	0.000
TRINITY_DN1176170_c0_g1	0.000	0.000	0.000	0.000	0.000	0.000	0.000	0.000	0.000	0.000
TRINITY_DN1176172_c0_g1	0.000	0.000	0.000	0.000	0.000	0.000	0.000	0.000	0.000	0.000
TRINITY_DN1176173_c0_g1	0.000	0.000	1.439	0.000	0.000	0.000	3.782	0.000	0.000	0.000
TRINITY_DN1176175_c0_g1	0.000	0.000	0.584	0.000	0.642	0.000	0.000	0.000	0.378	0.000
TRINITY_DN1176176_c0_g1	0.000	0.000	0.000	0.000	0.000	0.000	0.000	0.000	0.503	0.000
TRINITY_DN1176178_c0_g1	0.000	0.000	0.000	0.000	0.000	0.000	0.000	0.000	0.000	0.000
TRINITY_DN117617_c0_g1	0.000	0.000	0.308	0.000	0.170	1.003	0.000	0.000	0.000	0.000
TRINITY_DN117617_c1_g1	0.000	0.348	0.227	0.000	0.253	1.034	0.000	0.000	0.299	0.000
TRINITY_DN117617_c1_g2	0.000	0.000	0.000	0.000	0.000	0.000	0.000	0.000	0.000	0.000
TRINITY_DN117617_c4_g1	0.000	0.000	0.233	0.192	0.131	0.000	0.000	0.000	0.195	0.660
TRINITY_DN117617_c5_g1	0.000	0.000	0.000	0.000	0.965	0.000	0.000	0.000	0.000	0.000
TRINITY_DN1176181_c0_g1	0.000	0.000	0.000	0.000	0.000	0.000	0.000	0.000	0.000	0.000
TRINITY_DN1176184_c0_g1	0.000	0.000	0.000	0.000	0.000	0.000	0.000	0.000	0.000	0.000
TRINITY_DN1176186_c0_g1	0.000	0.000	0.000	0.000	1.572	0.000	0.000	0.000	0.000	0.000
TRINITY_DN1176187_c0_g1	0.000	0.000	0.000	0.000	0.000	0.000	0.000	0.000	0.000	0.000
TRINITY_DN1176188_c0_g1	0.000	0.000	0.000	0.000	0.422	0.000	0.000	0.000	0.000	0.000
TRINITY_DN117618_c0_g1	0.000	0.000	0.000	0.000	0.000	0.000	0.000	0.000	0.000	0.000
TRINITY_DN117618_c1_g2	0.000	0.000	0.000	0.398	0.000	0.000	0.000	0.000	0.242	0.000
TRINITY_DN1176192_c0_g1	0.000	0.000	0.000	0.000	0.495	0.000	0.000	0.000	0.000	0.000
TRINITY_DN1176193_c0_g1	0.000	0.000	0.000	0.000	0.000	0.000	0.000	0.000	0.000	0.000
TRINITY_DN1176194_c0_g1	0.000	0.000	0.000	0.000	1.857	0.000	0.000	0.000	0.541	0.000
TRINITY_DN1176197_c0_g1	0.000	0.000	0.000	0.000	0.000	0.000	0.000	0.000	0.441	0.000
TRINITY_DN1176199_c0_g1	0.000	0.000	0.000	0.000	0.000	0.000	0.000	0.000	0.000	0.000
TRINITY_DN117619_c0_g1	0.000	0.000	0.000	0.000	0.000	0.000	0.000	0.000	0.000	0.000
TRINITY_DN117619_c0_g2	0.000	0.000	0.000	0.162	0.000	0.000	0.000	1.221	0.098	0.000
TRINITY_DN117619_c0_g3	0.000	1.424	0.928	0.000	0.000	0.000	0.000	1.893	0.000	5.063
TRINITY_DN117619_c10_g1	0.000	0.000	0.000	1.147	1.199	0.000	0.000	0.000	1.752	0.000
TRINITY_DN117619_c11_g1	0.000	0.000	0.000	0.000	0.667	0.000	6.263	2.452	0.000	0.000
TRINITY_DN117619_c2_g1	0.000	0.000	0.000	0.000	0.000	0.000	0.000	0.000	0.000	0.000
TRINITY_DN117619_c3_g1	0.000	0.000	0.000	0.000	0.000	0.000	0.000	0.000	0.000	0.000
TRINITY_DN117619_c6_g1	0.000	0.000	0.000	0.000	0.000	0.000	0.000	0.000	0.375	0.000
TRINITY_DN11761_c0_g1	0.000	0.000	0.000	0.046	0.000	0.000	0.000	0.000	0.000	0.000
TRINITY_DN11761_c0_g2	0.000	0.000	0.165	0.000	0.000	0.000	0.000	0.000	0.055	0.000
TRINITY_DN11761_c4_g1	0.000	0.000	2.977	0.000	0.554	0.000	0.000	0.000	0.000	0.000
TRINITY_DN11761_c6_g1	0.000	0.000	0.000	0.000	0.000	0.000	0.000	0.000	0.512	0.000
TRINITY_DN1176200_c0_g1	0.000	0.000	0.000	0.000	0.000	0.000	0.000	0.000	0.000	0.000
TRINITY_DN1176202_c0_g1	0.000	0.000	0.000	0.328	0.000	0.000	0.000	0.000	0.000	0.000
TRINITY_DN1176204_c0_g1	0.000	0.000	0.000	0.000	0.000	0.000	0.000	0.000	0.000	0.000
TRINITY_DN1176205_c0_g1	0.000	0.000	0.000	0.000	0.000	0.000	0.000	0.000	0.000	0.000
TRINITY_DN1176209_c0_g1	0.000	0.000	0.000	0.000	0.000	0.000	0.000	0.000	0.000	0.000
TRINITY_DN1176212_c0_g1	0.000	0.000	0.000	0.383	0.000	0.000	0.000	0.000	0.077	0.000
TRINITY_DN1176213_c0_g1	0.000	0.000	0.000	0.378	0.786	0.000	0.000	0.000	0.000	0.000
TRINITY_DN1176214_c0_g1	0.000	0.000	0.000	0.000	0.000	0.000	0.000	0.000	0.000	0.000
TRINITY_DN1176215_c0_g1	0.000	0.000	7.990	1.714	0.000	0.000	4.210	0.000	0.000	0.000
TRINITY_DN1176216_c0_g1	0.000	0.000	0.000	0.000	0.000	0.000	0.000	0.000	0.103	0.000
TRINITY_DN1176218_c0_g1	0.000	0.000	0.000	0.282	0.000	0.000	0.000	0.000	0.000	0.000
TRINITY_DN1176219_c0_g1	0.000	0.000	6.796	0.000	0.000	0.000	0.000	3.569	0.000	0.000
TRINITY_DN117621_c0_g1	0.000	0.000	0.000	0.000	0.000	0.000	0.000	0.000	0.000	0.000
TRINITY_DN117621_c1_g1	0.000	0.000	0.000	0.000	0.305	0.000	0.000	0.000	0.271	0.000
TRINITY_DN117621_c2_g1	0.000	0.000	0.000	0.000	0.000	0.000	0.000	0.000	0.000	0.000
TRINITY_DN1176220_c0_g1	0.000	1.725	0.000	1.207	0.661	0.000	2.966	0.000	0.368	0.000
TRINITY_DN1176221_c0_g1	0.000	0.000	0.000	0.000	0.000	0.000	0.000	0.000	0.000	0.000
TRINITY_DN1176224_c0_g1	0.000	0.000	0.000	0.278	0.568	0.000	0.000	0.000	0.502	0.000
TRINITY_DN1176226_c0_g1	0.000	0.000	0.000	0.000	0.000	0.000	0.000	0.000	0.186	0.000
TRINITY_DN1176227_c0_g1	0.000	0.000	0.000	0.000	0.000	0.000	0.000	0.000	0.000	0.000
TRINITY_DN1176228_c0_g1	0.000	0.000	1.254	0.000	0.000	0.000	0.000	0.000	0.000	0.000
TRINITY_DN1176229_c0_g1	0.000	0.857	0.000	0.000	0.000	0.000	0.000	0.000	0.000	3.092
TRINITY_DN1176230_c0_g1	0.000	0.000	0.361	0.196	0.399	0.000	1.929	0.000	0.588	0.000
TRINITY_DN1176232_c0_g1	0.000	0.000	0.000	1.340	0.000	3.939	0.000	0.000	1.681	0.000
TRINITY_DN1176232_c1_g1	0.000	0.000	0.000	0.000	0.000	0.000	0.000	0.000	0.000	0.000
TRINITY_DN1176233_c0_g1	0.000	0.000	0.000	0.380	0.789	0.000	0.000	0.000	0.693	0.000
TRINITY_DN1176239_c0_g1	0.000	0.000	0.000	0.000	0.000	0.000	0.000	0.000	0.000	0.000
TRINITY_DN117623_c0_g2	8.095	2.219	5.865	3.866	4.344	3.539	4.723	2.786	2.038	1.030
TRINITY_DN117623_c0_g4	0.000	0.000	0.000	0.000	0.000	0.000	0.000	1.716	0.000	0.000
TRINITY_DN117623_c2_g1	0.000	0.000	0.000	0.000	0.000	0.000	0.000	0.000	0.000	0.000
TRINITY_DN117623_c3_g1	0.000	0.000	0.381	0.256	0.426	0.000	0.000	0.000	0.377	1.066
TRINITY_DN117623_c5_g1	0.000	4.913	1.977	1.343	3.566	4.127	2.654	3.061	1.867	0.000
TRINITY_DN1176242_c0_g1	0.000	0.000	0.000	0.000	0.000	0.000	0.000	0.000	0.000	0.000
TRINITY_DN1176243_c0_g1	0.000	0.000	0.000	0.000	0.000	0.000	0.000	0.000	0.000	0.000
TRINITY_DN117624_c0_g1	0.000	0.000	0.278	0.000	0.948	0.000	0.000	0.000	0.000	0.000
TRINITY_DN117624_c0_g2	0.000	0.000	0.000	0.000	1.694	0.000	1.626	0.000	0.000	0.000
TRINITY_DN117624_c5_g1	5.042	0.000	0.000	0.000	0.000	0.000	0.000	0.870	0.140	0.000
TRINITY_DN1176250_c0_g1	0.000	0.000	0.000	0.000	0.000	0.000	0.000	0.000	0.000	0.000
TRINITY_DN1176253_c0_g1	0.000	0.000	0.000	1.103	0.000	0.000	0.000	0.000	0.000	0.000
TRINITY_DN1176255_c0_g1	0.000	0.000	0.000	0.000	0.000	0.000	0.000	0.000	0.000	0.000
TRINITY_DN1176257_c0_g1	0.000	0.000	0.000	0.000	0.000	0.000	0.000	0.000	0.000	0.000
TRINITY_DN1176259_c0_g1	0.000	0.000	0.000	0.000	0.000	0.000	0.000	0.000	0.000	0.000
TRINITY_DN117625_c0_g1	0.000	0.000	0.000	0.000	0.000	0.000	0.000	0.000	0.000	0.000
TRINITY_DN117625_c1_g1	0.000	0.000	0.000	0.518	0.530	0.000	0.000	1.940	0.624	0.000
TRINITY_DN117625_c2_g1	0.000	0.000	0.000	0.000	0.000	0.000	0.000	1.939	0.000	0.000
TRINITY_DN117625_c3_g1	0.000	0.000	0.000	0.000	0.000	0.000	0.000	0.000	0.260	0.000
TRINITY_DN1176262_c0_g1	0.000	0.000	0.000	0.000	0.000	0.000	0.000	0.000	0.000	0.000
TRINITY_DN1176264_c0_g1	0.000	0.585	0.000	0.520	0.000	1.171	0.000	0.000	0.302	0.000
TRINITY_DN1176269_c0_g1	0.000	0.000	0.000	0.000	0.000	0.855	0.000	0.000	0.000	0.000
TRINITY_DN117626_c0_g1	0.000	0.243	0.000	0.259	0.044	0.000	0.000	0.000	0.000	0.886
TRINITY_DN117626_c12_g1	0.000	0.000	0.000	0.000	0.000	0.000	3.175	0.000	0.000	0.000
TRINITY_DN117626_c3_g1	0.000	0.000	0.000	0.000	3.477	0.000	0.000	0.000	0.000	0.000
TRINITY_DN117626_c4_g3	0.000	0.000	0.000	0.000	0.000	2.338	0.000	0.000	2.494	0.000
TRINITY_DN117626_c9_g1	0.000	0.000	0.000	0.000	0.344	0.946	0.000	0.000	0.407	0.000
TRINITY_DN1176274_c0_g1	0.000	0.000	0.000	0.000	0.000	0.000	0.000	2.171	0.000	0.000
TRINITY_DN1176275_c0_g1	0.000	0.000	0.000	0.000	1.822	0.000	0.000	0.000	0.000	0.000
TRINITY_DN1176277_c0_g1	0.000	0.000	0.000	0.000	0.000	0.000	0.000	0.000	0.000	0.000
TRINITY_DN1176278_c0_g1	0.000	0.000	0.000	0.000	0.000	0.000	0.000	0.000	0.000	0.000
TRINITY_DN1176279_c0_g1	0.000	0.000	0.000	0.000	0.422	2.343	0.000	0.000	0.000	0.000
TRINITY_DN117627_c0_g1	1.762	2.661	4.735	2.070	2.847	2.977	3.320	2.641	1.351	0.000
TRINITY_DN1176280_c0_g1	0.000	0.000	0.000	0.143	0.000	0.000	0.000	0.000	0.000	0.000
TRINITY_DN1176283_c0_g1	0.000	0.000	0.000	0.000	0.000	0.000	0.000	0.000	0.281	0.000
TRINITY_DN1176284_c0_g1	0.000	0.000	0.000	0.000	0.713	0.000	0.000	0.000	0.105	0.000
TRINITY_DN1176285_c0_g1	0.000	0.000	0.000	0.000	0.000	0.000	0.000	0.000	0.000	0.000
TRINITY_DN1176288_c0_g1	0.000	0.000	0.000	0.000	2.591	0.000	0.000	0.000	0.379	0.000
TRINITY_DN1176289_c0_g1	0.000	0.000	0.000	0.000	0.000	0.000	0.000	0.000	0.224	0.000
TRINITY_DN117628_c0_g1	0.000	0.000	0.861	0.000	0.000	0.000	0.000	0.000	0.000	0.000
TRINITY_DN117628_c2_g2	0.000	0.000	0.000	0.000	0.000	0.000	0.000	0.000	0.000	0.000
TRINITY_DN117628_c3_g1	0.000	0.000	0.000	2.551	0.000	0.000	0.000	0.000	0.000	0.000
TRINITY_DN1176295_c0_g1	0.000	0.000	0.000	0.677	0.697	0.000	0.000	0.000	0.205	0.000
TRINITY_DN1176297_c0_g1	0.000	0.000	0.000	0.000	0.000	0.000	0.000	0.000	0.000	0.000
TRINITY_DN1176298_c0_g1	0.000	0.000	0.000	1.715	0.000	0.000	0.000	0.000	0.261	0.000
TRINITY_DN117629_c1_g1	0.000	0.506	0.000	0.000	0.000	0.000	0.000	0.000	0.433	0.000
TRINITY_DN117629_c1_g2	0.000	0.000	0.000	0.904	0.000	2.611	0.000	0.000	0.554	0.000
TRINITY_DN117629_c1_g3	0.000	0.000	0.954	0.510	0.000	0.000	0.000	0.000	0.000	0.000
TRINITY_DN117629_c1_g4	0.000	0.000	0.000	1.373	0.000	0.000	0.000	0.000	0.420	0.000
TRINITY_DN117629_c2_g1	31.630	7.885	21.912	7.551	13.661	17.727	16.805	7.925	15.548	7.011
TRINITY_DN117629_c3_g1	0.000	0.000	0.000	0.000	0.000	0.000	0.000	0.678	0.369	0.000
TRINITY_DN11762_c0_g1	0.000	0.000	0.000	0.000	0.000	0.000	0.000	0.000	0.000	0.000
TRINITY_DN11762_c0_g2	0.000	0.000	0.257	0.000	0.680	0.000	0.000	0.531	0.084	0.000
TRINITY_DN11762_c1_g1	0.000	0.000	0.000	0.000	0.541	0.000	0.000	0.000	0.817	0.000
TRINITY_DN1176301_c0_g1	0.000	0.000	0.000	0.000	0.576	0.000	0.000	0.000	0.337	0.000
TRINITY_DN1176302_c0_g1	0.000	0.000	0.000	0.000	0.000	0.000	0.000	0.000	0.000	0.000
TRINITY_DN1176308_c0_g1	0.000	0.000	0.000	0.000	0.808	0.000	0.000	0.000	0.000	0.000
TRINITY_DN117630_c0_g1	0.000	0.000	1.107	0.595	0.000	0.000	0.000	0.000	0.509	0.000
TRINITY_DN1176311_c0_g1	0.000	0.000	0.000	0.000	0.000	0.000	1.163	0.000	0.142	0.000
TRINITY_DN1176312_c0_g1	0.000	0.000	0.000	0.000	0.000	0.000	0.000	0.000	0.000	0.000
TRINITY_DN1176314_c0_g1	0.000	1.000	0.000	0.000	1.086	0.000	0.000	0.000	0.000	0.000
TRINITY_DN1176315_c0_g1	0.000	0.000	0.000	0.000	0.000	0.000	0.000	0.000	0.000	0.000
TRINITY_DN117631_c0_g1	0.000	0.000	1.532	0.000	0.000	0.000	0.000	3.098	0.681	0.000
TRINITY_DN1176320_c0_g1	0.000	1.683	0.000	0.000	0.000	0.000	0.000	0.000	0.000	0.000
TRINITY_DN1176321_c0_g1	0.000	0.000	0.000	0.000	0.559	0.000	0.000	0.000	0.508	0.000
TRINITY_DN1176325_c0_g1	0.000	0.000	0.000	0.650	0.000	1.872	6.400	0.000	0.000	0.000
TRINITY_DN1176327_c0_g1	0.000	0.000	0.000	0.000	0.000	0.000	0.000	0.000	0.000	0.000
TRINITY_DN1176329_c0_g1	0.000	0.000	0.000	0.000	0.000	0.000	0.000	0.000	0.878	0.000
TRINITY_DN117632_c0_g1	0.000	0.000	0.000	0.000	0.000	0.000	0.000	0.000	0.000	0.000
TRINITY_DN1176330_c0_g1	0.000	0.000	0.000	0.000	0.000	0.000	0.000	0.000	0.000	0.000
TRINITY_DN1176335_c0_g1	0.000	0.000	0.000	0.000	0.000	0.000	0.000	0.000	0.000	0.000
TRINITY_DN1176337_c0_g1	0.000	0.000	0.000	0.000	2.764	0.000	0.000	0.000	0.405	0.000
TRINITY_DN1176339_c0_g1	0.000	0.000	0.000	0.000	0.000	0.000	0.000	0.000	0.774	0.000
TRINITY_DN117633_c0_g2	0.000	0.531	0.468	0.000	0.000	0.000	0.000	0.793	0.233	0.000
TRINITY_DN117633_c0_g3	0.000	2.481	0.000	1.139	0.246	0.000	0.000	0.514	0.148	0.000
TRINITY_DN117633_c1_g1	0.000	0.000	0.000	0.000	0.000	0.000	0.000	0.000	0.000	0.000
TRINITY_DN1176340_c0_g1	0.000	0.000	0.000	0.000	0.000	0.000	0.000	0.000	0.620	0.000
TRINITY_DN1176342_c0_g1	0.000	0.000	0.000	0.000	0.000	0.000	0.000	0.000	0.000	0.000
TRINITY_DN1176346_c0_g1	0.000	1.014	0.000	0.000	0.000	0.000	0.000	0.000	0.000	0.000
TRINITY_DN1176347_c0_g1	0.000	0.000	0.000	1.155	0.000	0.000	0.000	0.000	0.000	0.000
TRINITY_DN1176348_c0_g1	0.000	0.000	0.000	0.523	0.000	0.000	0.000	0.000	0.882	0.000
TRINITY_DN1176349_c0_g1	10.099	0.000	0.000	0.000	0.000	0.000	0.000	0.000	0.000	0.000
TRINITY_DN117634_c0_g1	0.000	1.571	2.049	0.000	1.144	0.000	0.000	0.000	0.000	0.000
TRINITY_DN117634_c2_g1	0.000	0.000	0.000	0.000	0.000	0.000	0.000	0.565	0.090	0.000
TRINITY_DN117634_c2_g2	5.508	0.000	0.000	0.253	0.000	0.000	0.000	0.000	0.000	0.000
TRINITY_DN117634_c3_g1	1.356	2.232	2.895	1.530	1.758	1.860	2.717	4.040	2.093	2.530
TRINITY_DN117634_c3_g3	0.000	0.000	3.274	1.439	0.000	0.000	7.046	0.000	0.441	0.000
TRINITY_DN117634_c5_g1	0.000	3.142	0.000	0.000	0.000	0.000	0.000	0.000	0.426	0.000
TRINITY_DN117634_c7_g1	0.000	0.000	0.000	0.000	1.300	0.000	0.000	0.000	0.509	0.000
TRINITY_DN1176352_c0_g1	0.000	0.000	5.005	0.000	0.000	0.000	0.000	3.504	0.552	0.000
TRINITY_DN1176354_c0_g1	0.000	0.000	0.000	0.000	0.000	0.000	0.000	0.000	0.000	0.000
TRINITY_DN1176358_c0_g1	0.000	0.000	1.059	0.000	0.000	0.000	0.000	0.000	0.000	0.000
TRINITY_DN1176359_c0_g1	0.000	0.000	0.000	0.938	0.000	0.000	0.000	0.000	0.000	0.000
TRINITY_DN1176365_c0_g1	0.000	0.000	0.000	0.000	0.000	0.000	0.000	0.000	0.000	0.000
TRINITY_DN1176366_c0_g1	0.000	0.000	0.000	0.000	0.000	0.000	0.000	0.905	0.000	0.000
TRINITY_DN1176368_c0_g1	0.000	0.000	3.667	0.000	0.000	0.000	0.000	0.000	0.000	0.000
TRINITY_DN117636_c0_g1	0.000	0.000	0.000	0.000	0.000	0.000	0.000	0.000	0.000	0.000
TRINITY_DN1176374_c0_g1	0.000	0.000	0.000	0.000	0.000	0.000	0.000	0.000	0.000	0.000
TRINITY_DN1176375_c0_g1	0.000	0.000	0.000	0.000	0.000	0.000	0.000	0.000	0.000	0.000
TRINITY_DN1176377_c0_g1	0.000	0.000	0.000	0.000	0.000	0.000	0.000	0.000	0.000	0.000
TRINITY_DN1176379_c0_g1	0.000	0.000	0.000	0.000	0.000	2.664	4.524	7.218	0.000	0.000
TRINITY_DN117637_c0_g1	0.000	0.000	0.000	0.000	0.000	0.000	0.000	0.000	0.221	0.000
TRINITY_DN1176380_c0_g1	0.000	0.000	0.000	0.000	0.736	0.000	0.000	0.000	0.000	0.000
TRINITY_DN1176381_c0_g1	0.000	0.000	0.000	0.000	0.000	0.472	0.000	0.000	0.000	0.000
TRINITY_DN1176383_c0_g1	0.000	0.000	0.000	0.000	0.000	0.000	0.000	0.000	0.000	0.000
TRINITY_DN1176385_c0_g1	0.000	0.000	0.000	0.000	3.088	0.000	0.000	0.000	0.000	0.000
TRINITY_DN1176386_c0_g1	0.000	1.159	1.517	0.809	0.841	0.000	0.000	0.000	0.000	0.000
TRINITY_DN1176387_c0_g1	0.000	2.698	0.000	0.000	0.000	0.000	2.316	0.000	0.287	0.000
TRINITY_DN117638_c0_g1	0.000	0.000	0.000	0.000	0.427	0.000	0.000	0.000	0.000	0.000
TRINITY_DN117638_c0_g2	0.000	0.000	0.000	0.000	0.000	0.000	0.000	0.000	0.000	6.383
TRINITY_DN117638_c1_g1	0.000	0.000	0.000	0.000	0.000	0.000	0.000	0.000	0.224	0.000
TRINITY_DN1176390_c0_g1	0.000	0.000	2.319	0.000	0.000	0.000	0.000	0.000	0.000	0.000
TRINITY_DN1176392_c0_g1	0.000	0.000	0.000	0.000	0.000	0.000	0.000	0.000	0.000	0.000
TRINITY_DN1176394_c0_g1	0.000	0.000	0.000	0.000	1.128	0.000	0.000	0.000	0.000	0.000
TRINITY_DN1176395_c0_g1	0.000	0.000	0.000	0.000	0.000	0.000	0.000	0.000	0.000	0.000
TRINITY_DN117639_c0_g1	0.000	0.000	0.000	0.000	0.000	0.000	0.000	0.000	0.000	0.000
TRINITY_DN11763_c0_g1	3.749	13.941	12.741	7.627	13.303	12.699	6.583	12.185	8.547	7.980
TRINITY_DN11763_c0_g2	2.783	7.499	6.724	3.591	6.384	7.768	3.568	6.489	6.073	6.234
TRINITY_DN11763_c0_g3	0.000	2.662	3.913	1.271	2.478	1.033	0.783	1.689	1.316	0.000
TRINITY_DN11763_c12_g1	0.000	0.000	0.000	0.000	0.000	0.000	0.000	0.000	0.000	0.000
TRINITY_DN11763_c1_g1	2.922	3.143	3.540	0.901	3.111	2.588	2.897	1.877	1.636	3.077
TRINITY_DN11763_c1_g2	0.000	0.592	0.000	0.000	1.597	0.000	0.000	1.356	0.331	0.000
TRINITY_DN11763_c2_g1	2.851	8.957	6.962	0.403	3.025	1.149	0.000	15.950	27.437	5.086
TRINITY_DN11763_c3_g1	13.062	0.423	1.379	0.601	1.686	1.493	0.742	2.840	2.176	0.000
TRINITY_DN11763_c4_g1	1.638	0.923	2.243	0.823	1.854	1.657	0.406	0.669	0.323	0.273
TRINITY_DN11763_c5_g1	0.000	0.000	0.000	0.000	0.000	0.000	0.000	0.000	0.000	0.000
TRINITY_DN11763_c6_g1	16.780	33.327	32.097	21.310	33.762	27.350	28.641	34.412	32.308	19.762
TRINITY_DN11763_c7_g1	0.000	0.000	0.000	2.397	0.000	0.000	0.000	0.000	1.578	7.311
TRINITY_DN1176400_c0_g1	0.000	0.000	0.000	0.527	0.000	0.000	0.000	0.000	0.000	0.000
TRINITY_DN1176402_c0_g1	0.000	0.000	0.000	0.000	0.000	0.000	0.000	0.000	0.000	0.000
TRINITY_DN1176404_c0_g1	0.000	0.000	0.000	0.000	0.852	0.000	0.000	0.000	0.989	0.000
TRINITY_DN1176407_c0_g1	0.000	0.000	0.000	0.000	0.000	0.000	0.000	0.000	0.000	0.000
TRINITY_DN1176408_c0_g1	0.000	0.000	0.000	0.000	0.000	0.000	0.000	0.000	0.487	0.000
TRINITY_DN1176409_c0_g1	0.000	0.000	0.000	0.000	0.379	0.000	0.000	0.000	0.000	3.757
TRINITY_DN117640_c2_g1	0.000	0.000	0.000	0.000	0.000	0.000	0.000	0.000	0.000	0.000
TRINITY_DN1176410_c0_g1	0.000	0.000	0.000	0.000	0.000	1.542	2.652	0.000	0.000	0.000
TRINITY_DN1176411_c0_g1	0.000	0.000	0.000	0.000	0.000	0.000	0.000	0.000	0.236	0.000
TRINITY_DN1176415_c0_g1	0.000	0.000	0.000	0.000	0.000	0.000	0.000	0.000	0.000	0.000
TRINITY_DN1176416_c0_g1	0.000	0.000	0.000	0.000	0.000	0.000	0.000	0.000	0.000	0.000
TRINITY_DN1176418_c0_g1	0.000	0.000	0.000	0.000	1.325	0.000	0.000	0.000	0.000	0.000
TRINITY_DN117641_c0_g1	0.000	0.000	0.000	0.879	0.000	0.000	0.000	0.000	1.083	0.000
TRINITY_DN117641_c1_g1	0.000	0.000	0.000	0.000	0.000	0.000	0.000	0.000	0.000	0.000
TRINITY_DN1176420_c0_g1	0.000	0.000	0.000	0.271	0.277	0.000	0.000	0.000	0.326	0.000
TRINITY_DN1176423_c0_g1	0.000	0.000	0.000	0.000	0.000	0.000	0.000	0.000	0.454	0.000
TRINITY_DN1176425_c0_g1	0.000	0.000	0.000	0.000	0.000	0.000	0.000	0.000	0.000	0.000
TRINITY_DN1176426_c0_g1	0.000	0.000	0.000	0.000	0.000	0.000	0.000	0.000	0.000	0.000
TRINITY_DN1176427_c0_g1	0.000	0.000	0.000	0.000	0.000	0.000	0.000	0.000	0.232	0.000
TRINITY_DN1176429_c0_g1	0.000	0.000	0.000	0.000	0.000	0.000	0.000	0.000	0.000	0.000
TRINITY_DN1176430_c0_g1	0.000	0.000	0.000	0.000	0.000	0.000	0.000	0.000	0.000	0.000
TRINITY_DN1176432_c0_g1	0.000	2.151	0.000	1.496	0.000	4.297	0.000	0.000	0.000	0.000
TRINITY_DN1176433_c0_g1	0.000	0.000	0.000	0.000	0.000	0.605	0.000	0.000	0.256	0.000
TRINITY_DN1176434_c0_g1	0.000	0.000	0.000	0.000	0.000	0.000	0.000	0.000	0.301	0.000
TRINITY_DN1176435_c0_g1	0.000	0.000	0.000	0.000	0.000	0.000	0.000	0.000	0.360	0.000
TRINITY_DN1176438_c0_g1	0.000	0.000	0.000	0.000	0.000	0.000	0.000	0.000	0.000	0.000
TRINITY_DN1176439_c0_g1	0.000	0.000	0.000	0.000	0.000	0.000	0.000	0.000	0.000	0.000
TRINITY_DN1176440_c0_g1	0.000	0.000	0.000	0.000	0.000	0.000	0.000	0.000	0.000	0.000
TRINITY_DN1176442_c0_g1	0.000	1.295	3.374	2.251	3.755	5.192	6.685	5.149	3.857	0.000
TRINITY_DN1176445_c0_g1	0.000	0.000	0.000	0.000	0.000	0.000	0.000	0.000	0.000	0.000
TRINITY_DN1176447_c0_g1	0.000	1.971	0.000	0.000	0.000	0.000	0.000	2.642	0.000	0.000
TRINITY_DN1176448_c0_g1	0.000	0.000	0.000	0.000	0.618	0.000	0.000	0.000	0.000	0.000
TRINITY_DN117644_c0_g1	0.000	0.000	0.000	0.000	0.000	0.000	0.000	0.000	0.000	0.000
TRINITY_DN117644_c2_g1	0.000	0.000	0.000	0.000	0.000	0.000	0.000	0.000	0.000	0.000
TRINITY_DN1176450_c0_g1	0.000	0.000	0.000	0.000	0.872	0.000	0.000	0.000	0.000	0.000
TRINITY_DN1176453_c0_g1	0.000	0.000	0.000	0.000	0.000	0.000	0.000	0.000	0.000	0.000
TRINITY_DN1176455_c0_g1	0.000	0.000	0.000	0.000	0.303	0.000	0.000	0.000	0.000	0.000
TRINITY_DN1176456_c0_g1	0.000	0.000	0.000	0.000	0.000	0.000	0.000	0.000	1.062	0.000
TRINITY_DN1176457_c0_g1	14.393	44.751	38.592	31.811	24.945	30.093	58.273	43.140	73.264	40.301
TRINITY_DN1176458_c0_g1	0.000	0.000	0.000	0.000	0.000	0.000	0.000	0.000	0.396	0.000
TRINITY_DN117645_c0_g1	0.000	0.000	2.232	0.600	0.000	0.000	0.000	0.000	0.181	0.000
TRINITY_DN117645_c1_g1	0.000	0.000	0.000	0.000	0.000	0.000	0.000	0.000	0.000	0.000
TRINITY_DN1176460_c0_g1	0.000	0.000	0.000	0.000	0.000	0.000	0.000	0.000	0.000	0.000
TRINITY_DN1176461_c0_g1	0.000	0.000	0.000	0.000	0.000	0.000	0.000	0.000	0.000	0.000
TRINITY_DN1176462_c0_g1	0.000	0.000	0.000	0.000	0.000	0.000	0.000	0.000	0.458	0.000
TRINITY_DN1176463_c0_g1	0.000	0.000	0.000	0.000	0.000	0.000	0.000	0.000	0.000	0.000
TRINITY_DN1176464_c0_g1	0.000	0.000	0.000	0.000	0.000	0.000	0.000	0.000	0.000	0.000
TRINITY_DN1176465_c0_g1	0.000	0.000	0.000	0.000	0.000	0.000	0.000	0.000	0.000	0.000
TRINITY_DN1176467_c0_g1	0.000	0.000	0.000	0.000	0.000	0.000	0.000	0.000	0.000	0.000
TRINITY_DN1176468_c0_g1	0.000	0.000	0.000	0.000	0.000	0.000	0.000	0.000	0.000	0.000
TRINITY_DN117646_c0_g2	0.000	0.000	0.000	0.000	0.000	0.000	0.000	0.000	0.000	0.000
TRINITY_DN1176472_c0_g1	0.000	0.000	0.000	0.000	0.000	0.000	0.000	0.000	0.000	0.000
TRINITY_DN117647_c0_g1	0.000	0.000	0.000	0.573	0.000	0.000	0.000	0.000	1.051	0.000
TRINITY_DN1176480_c0_g1	0.000	0.000	0.000	1.655	0.000	0.000	0.000	0.000	0.508	0.000
TRINITY_DN1176481_c0_g1	0.000	0.000	0.000	0.000	0.000	0.000	0.000	0.000	0.225	0.000
TRINITY_DN1176484_c0_g1	0.000	0.000	0.000	0.000	2.918	0.000	0.000	0.000	0.000	0.000
TRINITY_DN1176485_c0_g1	0.000	0.000	2.150	0.000	0.000	0.000	0.000	0.000	0.000	0.000
TRINITY_DN1176488_c0_g1	0.000	0.000	0.000	0.000	0.000	0.000	0.000	0.000	0.000	0.000
TRINITY_DN117648_c0_g1	0.000	0.000	0.000	0.000	0.000	0.000	0.000	0.000	0.753	0.000
TRINITY_DN117648_c2_g1	0.000	0.000	0.000	0.000	0.000	0.000	0.000	0.000	0.000	0.000
TRINITY_DN1176493_c0_g1	0.000	0.000	0.000	0.000	0.000	0.000	0.000	0.000	0.000	0.000
TRINITY_DN1176494_c0_g1	0.000	0.000	0.000	0.000	0.000	0.000	0.000	0.000	0.271	0.000
TRINITY_DN1176496_c0_g1	0.000	0.000	0.000	0.000	0.348	0.000	0.000	0.000	0.000	0.000
TRINITY_DN117649_c0_g2	0.000	0.000	0.000	0.965	0.000	0.000	0.000	0.000	1.795	0.000
TRINITY_DN11764_c0_g1	7.169	5.888	6.458	4.736	7.624	5.124	4.517	6.287	5.834	4.126
TRINITY_DN11764_c0_g2	1.415	2.450	1.619	2.688	1.876	2.470	2.640	1.863	2.019	1.533
TRINITY_DN11764_c0_g4	0.000	0.651	0.212	0.353	0.237	0.322	0.000	0.000	0.421	0.000
TRINITY_DN11764_c1_g1	0.000	0.000	0.000	0.000	0.766	0.000	0.000	0.000	0.000	0.000
TRINITY_DN11764_c1_g2	0.000	0.000	2.671	0.000	0.000	0.000	0.000	0.000	0.000	0.000
TRINITY_DN11764_c2_g1	0.000	0.000	0.000	0.269	0.000	0.000	0.403	0.000	0.478	0.000
TRINITY_DN11764_c3_g1	0.000	0.000	0.000	0.000	0.000	0.000	0.000	0.000	0.000	0.000
TRINITY_DN1176501_c0_g1	0.000	0.000	0.000	0.000	0.000	0.000	0.000	0.000	0.000	0.000
TRINITY_DN1176503_c0_g1	0.000	0.000	0.000	0.000	0.000	0.000	0.000	0.000	0.000	0.000
TRINITY_DN1176504_c0_g1	0.000	0.000	1.075	0.000	0.000	0.000	0.000	0.000	0.000	0.000
TRINITY_DN1176509_c0_g1	0.000	0.000	0.911	0.000	0.000	0.000	0.000	0.000	0.000	0.000
TRINITY_DN1176512_c0_g1	0.000	0.000	0.000	0.000	0.000	0.000	0.000	0.000	0.000	0.000
TRINITY_DN1176513_c0_g1	6.586	0.000	0.000	0.000	0.000	0.000	0.000	0.000	0.182	0.000
TRINITY_DN1176514_c0_g1	0.000	0.000	0.000	0.261	0.000	0.000	0.000	0.000	0.000	0.000
TRINITY_DN1176516_c0_g1	0.000	0.000	0.000	0.000	0.662	0.000	0.000	0.000	0.000	0.000
TRINITY_DN1176517_c0_g1	0.000	0.000	0.000	0.000	0.000	0.000	0.000	0.000	0.000	0.000
TRINITY_DN1176519_c0_g1	0.000	0.806	0.525	0.000	0.000	0.000	0.000	0.000	0.333	0.000
TRINITY_DN117651_c0_g1	0.000	0.000	0.000	1.508	0.926	0.000	0.000	1.259	0.000	0.000
TRINITY_DN117651_c0_g3	0.000	0.000	0.739	0.394	1.229	0.000	1.947	0.000	0.240	0.000
TRINITY_DN117651_c0_g4	0.000	0.000	4.557	0.000	0.507	0.000	2.403	0.000	0.000	0.000
TRINITY_DN117651_c0_g5	0.000	0.000	0.000	0.000	0.000	0.000	0.000	0.000	0.000	0.000
TRINITY_DN117651_c0_g7	0.000	0.000	0.000	0.000	0.000	0.000	0.000	0.000	0.000	0.000
TRINITY_DN117651_c2_g1	0.000	0.000	0.000	0.000	0.000	2.338	0.000	0.000	0.499	0.000
TRINITY_DN117651_c3_g1	0.000	0.000	0.000	0.000	0.572	0.000	0.000	0.000	0.000	0.000
TRINITY_DN117651_c5_g1	0.000	0.000	0.000	0.000	2.446	0.000	0.000	0.000	0.000	0.000
TRINITY_DN117651_c7_g1	0.000	0.000	0.000	0.000	0.000	0.000	0.000	0.000	0.000	0.000
TRINITY_DN1176520_c0_g1	0.000	0.000	0.000	0.000	0.000	0.000	0.000	0.000	0.341	0.000
TRINITY_DN1176524_c0_g1	0.000	0.000	0.000	0.000	0.000	0.000	0.000	0.000	0.000	0.000
TRINITY_DN1176525_c0_g1	0.000	0.000	0.000	0.393	0.134	0.000	0.000	0.498	0.238	0.000
TRINITY_DN1176527_c0_g1	0.000	0.000	0.000	0.000	0.000	0.000	0.000	0.000	0.000	0.000
TRINITY_DN117652_c0_g1	0.000	1.100	0.720	0.000	0.000	0.000	1.899	0.000	0.369	0.000
TRINITY_DN117652_c0_g2	0.000	0.000	0.576	0.000	0.951	0.000	1.522	0.000	0.681	0.000
TRINITY_DN1176533_c0_g1	0.000	0.000	0.000	0.000	0.000	0.000	0.000	0.000	0.546	0.000
TRINITY_DN1176534_c0_g1	0.000	0.000	0.000	0.000	0.000	0.000	0.000	0.000	0.316	0.000
TRINITY_DN1176535_c0_g1	0.000	0.000	11.042	0.000	0.000	0.000	0.000	0.000	0.000	0.000
TRINITY_DN1176537_c0_g1	0.000	0.000	0.000	0.000	0.000	0.000	0.000	2.001	0.000	0.000
TRINITY_DN117653_c0_g1	0.000	0.000	0.000	0.000	1.191	0.000	0.000	0.000	0.000	0.000
TRINITY_DN117653_c1_g1	0.000	0.000	0.000	0.000	0.000	0.000	0.000	0.000	0.000	0.000
TRINITY_DN117653_c1_g2	0.000	0.000	1.490	0.760	0.000	0.000	3.726	0.000	0.000	0.000
TRINITY_DN1176541_c0_g1	0.000	0.000	0.000	0.316	0.000	0.000	0.000	0.000	0.000	0.000
TRINITY_DN1176542_c0_g1	0.000	0.000	0.000	0.000	0.000	0.632	0.000	0.000	0.000	0.000
TRINITY_DN1176543_c0_g1	0.000	4.906	0.000	0.000	0.000	0.000	0.000	3.337	0.000	0.000
TRINITY_DN1176546_c0_g1	0.000	0.000	0.000	0.000	0.000	0.000	0.000	3.016	0.000	0.000
TRINITY_DN1176548_c0_g1	0.000	2.434	0.000	0.000	0.000	0.000	0.000	0.000	0.000	0.000
TRINITY_DN117654_c0_g1	0.000	0.000	0.000	0.516	0.000	0.000	0.000	0.967	0.000	0.000
TRINITY_DN117654_c0_g2	0.000	0.000	0.000	0.000	0.217	0.000	0.000	0.000	0.128	0.000
TRINITY_DN117654_c1_g1	0.000	0.000	0.000	0.000	0.000	0.000	0.000	0.000	0.000	0.000
TRINITY_DN1176550_c0_g1	0.000	0.000	0.000	0.000	0.000	0.000	0.000	0.000	0.546	0.000
TRINITY_DN1176553_c0_g1	15.555	0.000	0.000	0.000	1.447	0.000	0.000	0.000	0.000	0.000
TRINITY_DN1176559_c0_g1	0.000	0.000	0.000	0.000	0.000	0.000	0.000	0.000	0.000	0.000
TRINITY_DN117655_c0_g1	0.000	0.255	0.083	0.215	0.726	0.282	0.450	0.179	0.213	0.238
TRINITY_DN117655_c0_g2	0.000	0.000	0.000	0.000	0.000	0.000	0.000	0.000	0.000	0.000
TRINITY_DN117655_c1_g1	0.000	0.000	0.000	0.000	0.000	0.000	0.000	0.000	0.000	0.000
TRINITY_DN117655_c1_g2	0.000	0.000	0.000	0.000	0.000	1.696	0.000	0.000	0.000	0.000
TRINITY_DN117655_c2_g1	1.970	2.261	2.615	4.044	2.751	2.483	6.187	2.411	3.973	0.000
TRINITY_DN117655_c3_g1	0.000	0.000	0.000	0.000	0.000	0.000	0.000	0.000	0.000	0.000
TRINITY_DN117655_c4_g1	0.000	0.000	3.398	0.000	0.000	0.000	0.000	0.000	0.000	0.000
TRINITY_DN1176564_c0_g1	0.000	0.000	0.000	2.321	0.000	0.000	0.000	0.000	0.000	0.000
TRINITY_DN1176568_c0_g1	0.000	0.000	0.000	0.000	0.000	0.000	0.000	0.000	0.275	0.000
TRINITY_DN1176569_c0_g1	0.000	0.000	0.000	0.000	0.000	0.644	0.000	0.000	0.137	0.000
TRINITY_DN117656_c0_g1	0.000	0.000	0.000	0.000	1.050	0.000	0.000	0.000	0.206	0.000
TRINITY_DN117656_c0_g2	0.000	0.000	0.000	0.328	0.327	0.000	4.709	0.000	0.586	0.000
TRINITY_DN117656_c1_g1	0.000	0.000	0.000	0.000	0.000	0.000	0.000	0.000	0.000	0.000
TRINITY_DN117656_c1_g2	0.000	0.000	0.000	0.000	0.000	0.000	0.000	0.000	0.000	0.000
TRINITY_DN117656_c1_g3	0.000	0.000	0.000	0.000	0.000	0.000	0.000	0.000	0.636	0.000
TRINITY_DN117656_c3_g1	0.000	0.000	0.500	0.269	0.000	0.000	2.653	0.000	0.162	0.000
TRINITY_DN117656_c5_g1	0.000	0.000	0.000	0.000	0.000	0.000	0.000	0.000	0.000	0.000
TRINITY_DN1176570_c0_g1	0.000	0.000	0.000	0.000	0.000	0.000	0.000	0.000	0.000	0.000
TRINITY_DN1176571_c0_g1	0.000	0.000	0.000	0.000	0.000	0.000	0.000	0.000	0.000	0.000
TRINITY_DN1176572_c0_g1	0.000	4.741	0.000	0.000	0.000	0.000	0.000	0.000	0.000	0.000
TRINITY_DN1176573_c0_g1	0.000	0.000	0.000	0.000	0.000	4.712	0.000	0.000	0.000	0.000
TRINITY_DN1176578_c0_g1	0.000	0.000	0.000	0.000	2.683	0.000	0.000	0.000	0.000	0.000
TRINITY_DN117657_c1_g1	0.000	0.000	0.000	0.000	0.000	0.000	0.000	0.000	0.000	0.000
TRINITY_DN1176580_c0_g1	0.000	0.000	0.000	0.000	0.000	0.000	0.000	0.000	0.000	0.000
TRINITY_DN1176581_c0_g1	0.000	0.000	0.000	0.000	0.000	0.000	0.000	0.000	0.000	0.000
TRINITY_DN1176583_c0_g1	0.000	0.000	0.000	0.000	0.000	0.000	0.000	0.000	0.000	0.000
TRINITY_DN1176585_c0_g1	0.000	0.000	0.000	0.000	0.000	0.000	0.000	0.000	0.083	1.395
TRINITY_DN1176588_c0_g1	0.000	0.000	0.000	0.422	0.439	0.000	0.000	0.000	0.514	0.000
TRINITY_DN1176589_c0_g1	0.000	0.000	0.000	0.000	0.000	0.000	0.000	0.000	0.000	0.000
TRINITY_DN117658_c0_g1	0.000	0.000	0.000	0.000	0.000	0.000	0.000	0.000	0.000	0.000
TRINITY_DN117658_c1_g2	0.000	0.000	0.000	0.000	0.000	0.000	0.000	0.000	0.000	0.000
TRINITY_DN117658_c2_g2	0.000	0.000	0.000	0.000	0.989	0.000	0.000	0.000	0.000	0.000
TRINITY_DN117658_c4_g1	0.000	0.000	0.000	0.000	0.000	0.000	0.000	0.000	0.000	0.000
TRINITY_DN117658_c6_g1	0.000	0.000	0.000	0.000	0.000	0.000	0.000	0.000	0.000	0.000
TRINITY_DN117658_c7_g1	0.000	0.000	0.000	0.000	0.000	0.000	0.000	0.000	0.000	0.000
TRINITY_DN1176591_c0_g1	0.000	1.214	0.397	0.000	0.000	0.000	0.000	0.000	0.259	0.000
TRINITY_DN1176592_c0_g1	0.000	0.000	0.000	0.000	0.000	0.000	0.000	0.000	0.000	0.000
TRINITY_DN1176593_c0_g1	0.000	0.000	0.000	0.000	0.000	0.000	0.000	0.000	0.000	0.000
TRINITY_DN1176594_c0_g1	0.000	0.000	3.453	0.000	0.000	0.000	0.000	0.000	0.379	0.000
TRINITY_DN1176596_c0_g1	0.000	0.000	0.000	0.000	0.000	0.000	0.000	0.000	0.000	0.000
TRINITY_DN1176597_c0_g1	0.000	0.000	0.000	0.000	0.000	0.000	0.000	0.000	0.000	0.000
TRINITY_DN1176599_c0_g1	0.000	0.000	0.000	0.000	0.000	0.000	0.000	0.000	0.000	0.000
TRINITY_DN117659_c0_g1	0.000	0.228	0.148	0.000	0.083	0.000	0.000	0.000	0.134	0.000
TRINITY_DN117659_c0_g2	0.000	0.000	0.108	0.290	0.000	0.000	1.101	0.434	0.170	0.000
TRINITY_DN117659_c0_g3	0.000	0.000	0.000	0.000	0.000	0.000	0.000	0.000	0.000	0.000
TRINITY_DN117659_c2_g1	0.000	0.000	0.000	0.000	0.000	0.000	0.000	0.000	0.000	0.000
TRINITY_DN11765_c0_g1	0.657	4.127	2.533	2.899	2.836	3.402	5.927	3.880	4.981	2.932
TRINITY_DN11765_c0_g2	2.099	1.302	0.541	1.328	1.549	1.163	1.107	1.386	0.926	0.512
TRINITY_DN11765_c0_g3	2.518	0.000	2.300	0.101	1.776	0.000	0.000	0.000	1.695	5.605
TRINITY_DN11765_c2_g1	0.000	3.231	0.000	0.000	0.000	0.000	0.000	0.000	0.343	0.000
TRINITY_DN1176601_c0_g1	0.000	0.000	0.000	0.113	0.000	0.000	0.000	0.000	0.068	0.000
TRINITY_DN1176604_c0_g1	0.000	0.000	0.000	0.000	0.000	0.000	0.000	0.000	0.000	0.000
TRINITY_DN1176605_c0_g1	0.000	0.000	0.000	0.000	0.000	0.000	0.000	2.844	0.000	0.000
TRINITY_DN1176607_c0_g1	0.000	0.000	0.000	0.000	0.609	0.000	0.000	0.000	0.710	0.000
TRINITY_DN1176608_c0_g1	0.000	0.000	0.000	0.000	0.000	0.000	0.000	0.000	0.000	0.000
TRINITY_DN1176609_c0_g1	0.000	0.000	0.000	0.159	0.000	0.000	0.000	0.000	0.000	0.000
TRINITY_DN117660_c0_g1	0.000	3.530	0.463	1.182	1.871	2.124	2.319	0.935	1.059	2.235
TRINITY_DN117660_c1_g1	0.000	0.000	0.000	0.000	1.235	0.000	0.000	0.000	0.000	0.000
TRINITY_DN117660_c1_g2	0.000	0.000	0.000	0.000	0.000	0.000	0.000	0.000	0.000	0.000
TRINITY_DN117660_c2_g1	0.000	0.000	0.000	0.000	0.000	0.000	0.000	0.000	0.000	0.000
TRINITY_DN117660_c2_g2	0.000	0.000	0.000	0.000	0.000	0.000	0.000	0.000	0.000	0.000
TRINITY_DN1176611_c0_g1	0.000	0.000	0.000	0.000	0.000	0.000	0.000	0.000	0.000	0.000
TRINITY_DN1176613_c0_g1	0.000	0.000	0.000	0.000	0.000	0.000	1.947	1.493	0.000	0.000
TRINITY_DN1176615_c0_g1	0.000	0.000	0.000	0.000	0.000	0.000	0.000	0.000	0.000	0.000
TRINITY_DN1176616_c0_g1	0.000	0.000	0.000	0.000	0.000	0.000	0.000	0.000	0.000	0.000
TRINITY_DN1176617_c0_g1	0.000	0.000	0.000	0.000	0.000	0.000	0.000	0.000	0.000	0.000
TRINITY_DN1176619_c0_g1	0.000	0.000	0.000	0.000	0.000	0.000	0.000	0.000	0.000	0.000
TRINITY_DN117661_c0_g1	0.000	0.000	0.000	0.000	0.000	0.000	0.000	0.000	0.000	0.000
TRINITY_DN117661_c0_g2	0.000	0.000	0.000	0.000	0.788	1.460	1.269	0.000	0.000	0.000
TRINITY_DN1176620_c0_g1	0.000	0.000	0.000	0.000	0.000	0.000	0.000	0.000	0.000	0.000
TRINITY_DN1176621_c0_g1	0.000	0.000	0.000	0.000	0.000	0.000	0.000	0.000	0.000	0.000
TRINITY_DN1176623_c0_g1	0.000	0.000	0.502	0.540	0.000	0.000	0.000	0.000	0.000	0.000
TRINITY_DN1176624_c0_g1	0.000	0.000	0.000	0.000	0.000	0.000	0.000	0.000	0.000	0.000
TRINITY_DN1176625_c0_g1	0.000	0.000	0.000	0.000	0.000	0.000	0.000	1.558	0.255	0.000
TRINITY_DN1176628_c0_g1	0.000	0.000	0.000	0.000	0.000	0.000	1.342	0.000	0.000	0.000
TRINITY_DN1176629_c0_g1	0.000	0.000	0.000	0.000	0.000	4.889	0.000	0.000	0.000	0.000
TRINITY_DN117662_c0_g1	0.000	2.097	0.000	0.000	0.000	0.000	0.000	0.000	0.000	0.000
TRINITY_DN1176631_c0_g1	0.000	0.000	0.000	0.000	0.000	0.000	0.000	0.000	0.000	0.000
TRINITY_DN1176632_c0_g1	0.000	0.000	0.000	0.000	0.000	0.000	0.000	0.000	0.308	0.000
TRINITY_DN1176639_c0_g1	0.000	0.000	0.000	0.000	0.866	0.000	0.000	0.000	0.000	0.000
TRINITY_DN117663_c0_g3	0.000	0.000	0.000	0.000	0.000	0.000	0.000	0.724	0.000	0.000
TRINITY_DN117663_c1_g1	0.000	0.000	0.000	0.000	0.186	0.000	0.898	0.000	0.000	0.000
TRINITY_DN117663_c2_g1	0.000	0.000	1.572	0.000	0.000	0.000	0.000	0.000	0.517	0.000
TRINITY_DN1176640_c0_g1	0.000	0.000	0.000	1.798	1.251	0.000	0.000	0.000	0.000	0.000
TRINITY_DN1176641_c0_g1	0.000	0.000	0.000	0.000	0.000	0.000	0.000	0.000	0.000	0.000
TRINITY_DN1176642_c0_g1	0.000	0.000	0.000	0.000	0.000	0.000	0.000	0.000	0.000	0.000
TRINITY_DN1176643_c0_g1	0.000	0.000	0.000	0.000	0.000	0.000	0.000	0.000	0.000	0.000
TRINITY_DN1176644_c0_g1	0.000	0.000	0.000	0.000	0.779	0.000	0.000	0.000	0.000	0.000
TRINITY_DN1176646_c0_g1	0.000	0.000	0.000	0.181	0.553	0.000	0.000	0.000	0.109	0.000
TRINITY_DN1176648_c0_g1	0.000	0.000	0.000	0.000	0.000	0.000	0.000	0.000	0.000	0.000
TRINITY_DN1176649_c0_g1	0.000	0.000	0.000	0.000	0.000	0.000	0.000	0.000	0.000	0.000
TRINITY_DN117664_c0_g1	7.073	37.377	8.028	8.706	11.125	3.407	5.602	17.612	19.233	14.613
TRINITY_DN117664_c1_g1	0.000	1.990	2.297	1.195	0.390	4.549	0.529	0.000	0.968	0.000
TRINITY_DN117664_c3_g1	0.000	14.936	7.241	12.111	7.111	0.757	7.845	25.972	21.250	11.110
TRINITY_DN117664_c3_g2	0.000	0.000	0.000	0.000	0.000	0.000	0.000	0.000	0.000	0.000
TRINITY_DN117664_c4_g1	0.000	0.000	0.000	0.000	0.000	0.000	4.210	0.000	0.000	0.000
TRINITY_DN117664_c4_g2	0.000	0.000	0.000	0.000	0.000	0.000	0.000	0.000	0.000	0.000
TRINITY_DN117664_c5_g1	0.000	0.000	0.000	0.000	2.764	0.000	0.000	2.543	0.000	0.000
TRINITY_DN117664_c6_g1	0.000	0.000	1.168	0.000	0.000	0.000	0.000	0.000	0.000	0.000
TRINITY_DN1176650_c0_g1	0.000	0.000	0.000	0.000	0.000	0.000	0.000	0.000	0.000	0.000
TRINITY_DN1176651_c0_g1	0.000	0.000	0.000	0.000	0.000	0.000	0.000	0.000	0.000	0.000
TRINITY_DN1176653_c0_g1	0.000	0.000	0.000	0.000	0.000	0.000	0.000	0.000	0.000	0.000
TRINITY_DN1176655_c0_g1	0.000	0.000	0.000	0.000	0.000	0.000	0.000	0.000	0.000	0.000
TRINITY_DN1176656_c0_g1	0.000	0.000	0.000	0.000	0.000	0.000	0.000	0.000	0.000	0.000
TRINITY_DN1176657_c0_g1	0.000	0.000	1.253	1.006	0.690	0.964	1.653	0.000	0.811	0.000
TRINITY_DN117665_c1_g1	0.000	8.181	9.974	9.460	12.463	8.692	30.508	19.137	15.211	0.000
TRINITY_DN117665_c1_g2	11.519	6.365	4.891	3.604	2.304	3.331	10.296	0.000	2.650	0.000
TRINITY_DN1176661_c0_g1	0.000	0.000	0.000	0.000	0.691	0.000	0.000	0.000	0.000	0.000
TRINITY_DN1176662_c0_g1	0.000	0.000	0.000	0.000	0.000	0.000	0.000	0.000	0.000	0.000
TRINITY_DN1176663_c0_g1	0.000	0.000	0.000	0.000	0.000	0.000	0.000	0.000	0.429	0.000
TRINITY_DN1176665_c0_g1	0.000	0.000	0.000	0.000	0.000	0.000	0.000	0.000	0.000	0.000
TRINITY_DN1176666_c0_g1	0.000	0.000	0.000	1.912	0.000	0.000	0.000	0.000	0.390	0.000
TRINITY_DN1176668_c0_g1	0.000	0.000	0.000	0.000	1.036	0.000	0.000	1.524	0.000	0.000
TRINITY_DN1176669_c0_g1	0.000	0.000	0.000	0.000	0.000	0.000	0.000	0.000	0.000	0.000
TRINITY_DN117666_c0_g1	0.000	0.538	0.700	0.000	0.393	0.000	0.946	0.368	0.481	0.982
TRINITY_DN1176670_c0_g1	0.000	0.000	0.000	0.000	0.000	0.000	0.000	0.000	0.000	0.000
TRINITY_DN1176674_c0_g1	0.000	2.515	0.000	0.879	0.000	0.000	0.000	0.000	0.541	0.000
TRINITY_DN1176675_c0_g1	0.000	0.000	0.000	0.000	0.000	0.000	0.000	0.000	0.000	0.000
TRINITY_DN1176676_c0_g1	0.000	0.000	0.000	0.000	0.000	0.000	0.000	0.000	0.798	0.000
TRINITY_DN1176677_c0_g1	0.000	0.000	0.000	0.000	0.000	0.000	0.000	0.000	0.410	0.000
TRINITY_DN117667_c0_g1	0.000	0.409	5.525	2.300	7.147	4.059	0.721	1.692	1.200	2.859
TRINITY_DN117667_c0_g2	17.121	30.166	20.799	19.669	21.548	17.837	34.233	22.082	33.859	25.588
TRINITY_DN117667_c0_g3	0.000	0.000	0.000	0.000	0.000	0.000	0.000	0.000	0.000	0.000
TRINITY_DN117667_c0_g4	0.000	0.000	0.000	0.000	0.000	0.000	0.000	0.000	0.132	0.000
TRINITY_DN117667_c1_g1	0.000	0.000	0.000	0.000	0.000	0.000	0.000	0.000	0.000	0.000
TRINITY_DN1176680_c0_g1	0.000	0.000	0.000	0.000	0.000	0.000	0.000	0.000	0.000	0.000
TRINITY_DN1176683_c0_g1	0.000	0.000	1.236	0.000	0.696	0.000	0.000	0.000	0.000	0.000
TRINITY_DN1176684_c0_g1	0.000	0.000	1.465	0.000	0.000	2.266	0.000	0.000	0.000	0.000
TRINITY_DN1176685_c0_g1	0.000	0.000	0.000	0.000	0.647	0.000	0.000	0.000	0.191	0.000
TRINITY_DN1176689_c0_g1	0.000	0.000	0.000	0.000	0.000	0.000	0.000	0.000	0.000	0.000
TRINITY_DN117668_c0_g1	0.000	0.000	2.100	1.358	0.000	0.000	0.000	0.000	1.402	0.000
TRINITY_DN117668_c0_g2	0.000	0.000	1.120	0.000	0.000	0.000	0.000	0.000	0.000	0.000
TRINITY_DN1176690_c0_g1	0.000	0.000	0.000	0.921	0.000	0.000	0.000	0.000	0.567	0.000
TRINITY_DN1176696_c0_g1	0.000	0.000	0.000	0.000	0.000	0.000	0.000	0.000	0.000	0.000
TRINITY_DN117669_c0_g1	0.000	0.000	0.000	0.000	0.000	0.000	0.000	0.000	0.193	0.000
TRINITY_DN117669_c0_g2	0.000	6.345	0.000	0.000	0.000	2.120	0.000	0.000	2.256	0.000
TRINITY_DN117669_c0_g3	0.000	0.000	0.000	0.000	0.000	0.243	0.000	0.000	0.000	0.000
TRINITY_DN117669_c1_g1	0.000	0.000	0.000	0.000	0.000	0.000	0.000	0.000	0.546	0.000
TRINITY_DN117669_c2_g1	0.000	0.000	2.124	0.000	2.357	1.088	0.000	0.000	0.000	0.000
TRINITY_DN117669_c3_g1	0.000	0.000	0.000	0.000	0.000	0.000	0.000	0.000	0.000	0.000
TRINITY_DN117669_c3_g2	0.000	0.000	0.000	0.000	0.000	0.000	0.000	0.000	0.000	0.000
TRINITY_DN117669_c4_g1	0.000	0.000	0.000	0.000	0.000	0.000	0.000	0.000	0.102	0.000
TRINITY_DN1176700_c0_g1	0.000	0.000	0.000	0.000	0.000	0.000	0.000	0.000	0.000	0.000
TRINITY_DN1176701_c0_g1	0.000	0.000	0.000	0.000	0.000	0.000	0.000	0.000	0.000	0.000
TRINITY_DN1176702_c0_g1	0.000	0.000	0.000	0.000	0.000	0.000	0.000	0.000	0.314	0.000
TRINITY_DN1176703_c0_g1	0.000	2.056	0.000	0.000	0.000	0.000	0.000	0.000	0.000	0.000
TRINITY_DN1176705_c0_g1	0.000	0.000	0.000	0.000	0.000	0.000	0.000	0.000	0.000	0.000
TRINITY_DN1176708_c0_g1	0.000	0.000	0.000	0.000	0.000	0.000	0.000	0.000	0.000	0.000
TRINITY_DN1176709_c0_g1	0.000	0.000	0.000	0.000	0.000	0.000	0.000	0.000	0.000	0.000
TRINITY_DN117670_c0_g1	0.000	0.000	0.392	0.000	0.066	0.354	0.000	0.000	0.000	0.000
TRINITY_DN1176710_c0_g1	0.000	0.000	0.000	0.000	0.000	0.000	0.000	0.000	0.000	0.000
TRINITY_DN1176717_c0_g1	0.000	0.000	0.000	0.130	0.000	0.000	0.000	0.989	0.000	0.000
TRINITY_DN1176719_c0_g1	0.000	0.000	0.000	0.000	0.000	0.000	4.172	0.000	0.000	0.000
TRINITY_DN117671_c0_g1	0.000	0.000	0.000	0.000	0.000	0.000	0.000	0.000	0.000	0.000
TRINITY_DN117671_c0_g2	0.000	0.000	0.000	0.000	0.000	0.000	0.000	0.000	0.000	0.000
TRINITY_DN117671_c1_g1	0.000	0.000	0.000	0.000	0.259	0.000	0.000	0.000	0.000	0.000
TRINITY_DN1176720_c0_g1	0.000	0.000	0.000	0.000	0.725	0.000	0.000	0.000	0.847	0.000
TRINITY_DN1176721_c0_g1	0.000	0.000	0.000	0.000	0.000	0.000	0.000	0.000	0.000	0.000
TRINITY_DN1176725_c0_g1	0.000	0.000	0.000	0.834	0.000	0.000	2.063	0.000	0.000	0.000
TRINITY_DN1176727_c0_g1	0.000	0.000	0.000	0.000	0.469	0.000	0.000	0.000	0.275	0.000
TRINITY_DN1176728_c0_g1	0.000	0.000	0.000	0.000	0.339	0.000	0.000	0.000	0.000	0.000
TRINITY_DN117672_c0_g2	0.000	0.000	0.448	0.288	0.343	0.555	0.407	0.160	0.170	0.234
TRINITY_DN117672_c0_g3	0.000	1.936	0.540	0.492	0.504	0.274	0.000	0.000	0.180	0.000
TRINITY_DN117672_c1_g1	0.666	0.224	1.227	0.718	1.228	1.230	0.789	0.158	0.585	0.838
TRINITY_DN117672_c6_g1	0.000	0.000	0.000	0.000	0.000	10.157	0.000	0.000	0.000	0.000
TRINITY_DN1176730_c0_g1	0.000	0.000	0.000	0.000	0.000	0.000	0.000	0.000	0.000	0.000
TRINITY_DN1176731_c0_g1	0.000	0.000	0.000	0.000	0.000	0.000	0.000	0.000	0.000	0.000
TRINITY_DN1176732_c0_g1	0.000	0.000	0.000	0.000	0.000	0.000	0.000	0.000	0.000	0.000
TRINITY_DN1176736_c0_g1	0.000	0.000	0.000	0.000	0.000	0.000	0.000	0.000	0.000	0.000
TRINITY_DN117673_c0_g1	0.000	0.000	0.552	0.151	0.078	0.209	0.000	0.000	0.092	0.000
TRINITY_DN117673_c10_g1	0.000	0.000	0.000	0.000	0.000	0.000	0.000	0.000	0.000	0.000
TRINITY_DN117673_c1_g1	0.000	0.000	0.000	2.141	0.000	0.000	0.000	0.000	0.000	0.000
TRINITY_DN117673_c2_g1	0.000	0.000	0.000	0.000	0.000	0.000	0.000	0.000	0.299	0.000
TRINITY_DN117673_c3_g1	0.000	0.000	0.000	0.000	0.000	0.000	0.000	0.000	0.000	0.000
TRINITY_DN117673_c4_g1	0.000	0.000	0.302	0.000	0.950	0.000	6.765	1.738	0.297	0.000
TRINITY_DN117673_c5_g1	0.000	0.000	0.467	0.251	0.257	0.000	0.000	0.000	0.151	0.000
TRINITY_DN117673_c6_g1	0.000	0.000	0.000	0.000	0.000	0.000	0.000	0.000	0.000	0.000
TRINITY_DN117673_c7_g1	0.000	0.561	0.731	0.100	0.614	0.278	0.000	1.150	0.061	0.000
TRINITY_DN117673_c9_g1	0.000	0.000	1.751	0.000	0.000	0.000	0.000	0.000	0.000	0.000
TRINITY_DN1176740_c0_g1	0.000	0.000	0.000	0.000	0.000	0.000	0.000	0.000	1.311	0.000
TRINITY_DN1176741_c0_g1	0.000	0.000	0.000	0.000	0.000	0.000	0.000	0.000	0.000	0.000
TRINITY_DN1176742_c0_g1	0.000	0.000	0.000	0.000	0.000	7.992	0.000	0.000	0.000	0.000
TRINITY_DN1176744_c0_g1	0.000	0.000	0.000	0.000	0.000	0.000	0.000	0.000	0.000	0.000
TRINITY_DN1176745_c0_g1	0.000	0.000	0.000	0.000	0.000	0.000	0.000	0.000	0.000	0.000
TRINITY_DN1176746_c0_g1	0.000	0.000	0.000	0.000	0.000	0.000	0.000	0.000	0.284	0.000
TRINITY_DN1176749_c0_g1	0.000	0.000	0.248	0.265	0.000	0.000	0.000	0.000	0.159	0.000
TRINITY_DN117674_c0_g1	0.000	0.000	0.000	0.000	0.000	0.000	0.000	0.000	0.000	0.000
TRINITY_DN1176750_c0_g1	0.000	0.000	1.816	0.000	0.275	0.000	0.000	0.000	0.324	0.000
TRINITY_DN1176751_c0_g1	0.000	0.000	0.000	0.000	0.564	0.000	0.000	0.000	0.330	0.000
TRINITY_DN1176755_c0_g1	0.000	0.000	0.376	0.000	0.000	0.000	0.000	0.000	0.000	0.000
TRINITY_DN1176756_c0_g1	0.000	0.000	0.000	0.000	0.000	0.000	0.000	0.000	0.222	0.000
TRINITY_DN1176757_c0_g1	0.000	0.000	0.000	0.000	0.000	0.000	0.000	0.000	0.000	0.000
TRINITY_DN117675_c1_g1	0.000	0.545	0.000	0.219	0.312	0.000	0.000	0.000	0.378	0.000
TRINITY_DN117675_c2_g1	0.000	0.000	0.000	0.000	0.000	0.000	0.000	0.000	0.000	0.000
TRINITY_DN117675_c4_g1	0.000	0.000	0.000	0.000	0.000	0.000	0.000	0.000	0.000	0.000
TRINITY_DN1176761_c0_g1	0.000	0.000	4.280	0.000	0.000	0.000	0.000	0.000	0.000	0.000
TRINITY_DN1176765_c0_g1	0.000	0.000	0.000	0.000	0.000	0.000	0.000	0.000	0.000	0.000
TRINITY_DN1176766_c0_g1	0.000	0.000	0.000	0.000	0.000	0.000	0.000	0.000	0.000	0.000
TRINITY_DN1176768_c0_g1	0.000	0.000	0.000	0.000	0.000	0.000	0.000	0.000	1.251	4.218
TRINITY_DN1176769_c0_g1	0.000	0.000	1.718	0.000	0.000	0.000	0.000	0.000	0.000	0.000
TRINITY_DN117676_c0_g1	0.000	0.000	0.000	1.942	2.518	1.152	3.089	3.972	1.616	0.000
TRINITY_DN117676_c0_g2	0.000	1.078	0.000	1.350	0.000	0.000	1.327	0.833	0.942	0.000
TRINITY_DN1176770_c0_g1	0.000	0.000	0.000	0.000	0.000	0.000	0.000	0.000	0.485	0.000
TRINITY_DN1176771_c0_g1	0.000	0.000	0.000	0.000	0.584	0.000	0.000	0.000	0.635	0.000
TRINITY_DN1176772_c0_g1	0.000	0.000	0.000	0.000	0.000	0.000	0.000	0.000	0.000	0.000
TRINITY_DN1176773_c0_g1	0.000	0.000	0.000	0.000	0.000	0.000	0.000	0.000	0.000	0.000
TRINITY_DN1176776_c0_g1	0.000	0.000	0.000	0.000	0.000	0.000	0.000	0.000	0.000	0.000
TRINITY_DN1176777_c0_g1	0.000	0.000	1.838	0.656	0.000	0.940	0.000	0.000	0.000	0.000
TRINITY_DN1176780_c0_g1	0.000	0.000	0.000	0.000	0.000	0.000	0.000	0.000	0.000	0.000
TRINITY_DN1176781_c0_g1	0.000	0.000	0.000	0.000	0.000	0.000	0.000	0.000	0.322	0.000
TRINITY_DN1176782_c0_g1	0.000	0.000	0.000	0.338	0.000	0.000	0.000	0.000	0.000	0.000
TRINITY_DN1176784_c0_g1	0.000	0.000	0.000	0.000	0.427	0.000	0.000	0.000	0.000	0.000
TRINITY_DN1176786_c0_g1	0.000	0.000	0.000	0.000	0.000	0.000	0.000	0.000	0.000	0.000
TRINITY_DN1176788_c0_g1	0.000	0.000	0.000	0.000	0.000	0.000	0.000	1.686	0.542	0.000
TRINITY_DN1176789_c0_g1	0.000	0.000	0.000	0.000	0.000	0.000	0.000	0.000	0.000	0.000
TRINITY_DN117678_c0_g1	0.000	0.000	1.259	0.000	0.647	0.000	0.000	0.000	0.000	0.000
TRINITY_DN1176790_c0_g1	0.000	0.000	0.000	0.000	0.000	1.500	0.000	0.000	0.000	0.000
TRINITY_DN1176794_c0_g1	0.000	0.000	0.000	0.000	0.000	0.000	2.798	0.000	0.000	0.000
TRINITY_DN1176795_c0_g1	0.000	0.000	2.109	0.000	0.000	0.000	0.000	0.000	0.000	0.000
TRINITY_DN1176798_c0_g1	0.000	0.000	0.000	0.000	0.639	0.000	0.000	0.000	0.000	0.000
TRINITY_DN117679_c0_g1	0.000	1.423	0.464	0.000	0.000	0.000	0.625	0.963	0.358	0.000
TRINITY_DN11767_c0_g1	10.315	0.000	5.873	9.953	0.000	0.000	9.731	0.000	3.765	4.813
TRINITY_DN11767_c0_g2	0.000	0.485	0.055	0.547	0.481	0.104	0.067	0.000	0.124	0.000
TRINITY_DN11767_c0_g3	4.970	4.521	5.689	3.980	6.114	5.377	3.572	4.213	3.888	2.742
TRINITY_DN11767_c0_g4	0.001	7.832	6.009	0.000	9.705	13.939	0.000	7.507	5.710	0.000
TRINITY_DN11767_c11_g1	0.000	0.696	0.000	0.000	0.000	0.000	1.214	0.076	0.410	0.000
TRINITY_DN11767_c13_g1	11.688	0.000	0.000	0.000	1.080	0.000	0.000	0.000	0.632	0.000
TRINITY_DN11767_c14_g1	0.000	0.000	0.000	0.000	0.408	0.878	0.391	0.918	0.435	0.000
TRINITY_DN11767_c15_g1	0.000	0.000	0.000	0.000	0.000	0.000	0.000	0.000	0.000	0.000
TRINITY_DN11767_c1_g2	9.077	9.942	13.069	5.602	13.504	10.728	11.386	10.482	11.580	2.540
TRINITY_DN11767_c2_g1	0.000	0.000	0.000	0.000	0.000	0.000	0.000	0.000	0.000	0.000
TRINITY_DN11767_c3_g1	0.000	0.363	0.945	0.000	0.000	1.079	0.637	0.000	0.234	1.313
TRINITY_DN1176800_c0_g1	0.000	0.000	0.000	0.000	0.000	0.000	0.000	0.000	0.682	0.000
TRINITY_DN1176802_c0_g1	0.000	0.000	0.000	0.000	0.000	0.000	0.000	0.000	0.000	0.000
TRINITY_DN1176803_c0_g1	0.000	0.000	0.000	0.000	0.000	0.000	0.000	0.000	0.195	0.000
TRINITY_DN1176805_c0_g1	0.000	0.000	0.000	0.000	0.000	0.000	0.000	0.000	0.000	0.000
TRINITY_DN1176807_c0_g1	0.000	0.000	0.000	0.000	0.000	0.000	2.344	0.000	0.000	0.000
TRINITY_DN1176808_c0_g1	0.000	0.000	1.971	0.000	0.000	0.000	0.000	0.000	0.322	0.000
TRINITY_DN117680_c0_g1	0.000	0.000	0.000	0.000	0.000	0.000	0.000	0.000	0.000	0.000
TRINITY_DN1176810_c0_g1	0.000	0.000	0.000	0.000	0.000	0.000	0.000	0.000	0.000	0.000
TRINITY_DN1176812_c0_g1	0.000	0.000	0.000	0.000	0.000	0.000	0.000	0.000	0.000	0.000
TRINITY_DN1176813_c0_g1	0.000	0.000	0.000	0.000	0.000	0.000	0.000	0.000	0.000	0.000
TRINITY_DN1176814_c0_g1	0.000	0.000	0.000	0.000	0.000	0.000	0.000	0.000	0.000	0.000
TRINITY_DN1176815_c0_g1	0.000	0.000	0.000	0.000	0.000	0.000	0.000	0.000	0.000	0.000
TRINITY_DN1176817_c0_g1	0.000	0.000	0.000	0.000	0.936	0.000	0.000	0.000	0.000	0.000
TRINITY_DN1176818_c0_g1	0.000	0.000	0.000	0.000	0.000	0.000	0.000	0.000	0.000	0.000
TRINITY_DN117681_c0_g1	0.000	0.000	0.000	0.000	0.000	0.000	0.000	0.000	0.000	0.000
TRINITY_DN117681_c0_g2	0.000	0.000	0.000	0.000	0.000	0.000	0.000	0.000	0.140	0.000
TRINITY_DN117681_c0_g3	0.000	0.000	0.000	0.000	0.000	0.000	0.000	0.000	0.000	0.000
TRINITY_DN117681_c0_g4	0.000	0.000	0.000	0.000	0.000	0.000	0.000	0.000	0.538	0.000
TRINITY_DN117681_c4_g1	0.000	0.000	0.400	0.000	0.221	0.000	0.000	0.000	0.130	0.000
TRINITY_DN117681_c5_g1	0.000	1.389	0.000	0.000	0.000	0.000	0.000	0.000	0.296	0.000
TRINITY_DN1176821_c0_g1	0.000	0.000	0.000	0.000	0.000	0.000	0.000	0.000	0.000	0.000
TRINITY_DN1176822_c0_g1	0.000	0.000	0.000	0.000	0.000	0.000	0.000	0.000	0.000	0.000
TRINITY_DN1176827_c0_g1	0.000	0.000	0.000	0.000	0.000	0.000	0.000	0.000	0.000	0.000
TRINITY_DN117682_c0_g1	0.000	0.579	4.187	3.996	0.000	2.310	3.030	3.466	0.515	7.927
TRINITY_DN117682_c0_g2	0.000	2.039	0.398	0.000	1.621	1.202	0.000	0.000	1.161	1.497
TRINITY_DN1176830_c0_g1	0.000	0.000	0.000	0.000	0.000	0.000	0.000	0.000	0.000	0.000
TRINITY_DN1176832_c0_g1	0.000	0.000	0.000	0.000	0.000	0.000	0.000	0.000	0.000	0.000
TRINITY_DN1176833_c0_g1	0.000	0.000	0.000	0.000	0.000	0.000	0.000	0.000	0.000	0.000
TRINITY_DN1176835_c0_g1	0.000	0.000	0.000	0.392	0.000	0.000	0.000	0.000	0.000	0.000
TRINITY_DN1176836_c0_g1	0.000	0.000	0.000	0.325	0.000	0.932	0.000	0.000	0.000	0.000
TRINITY_DN1176838_c0_g1	0.000	0.000	0.000	0.000	0.000	0.000	0.000	0.000	0.000	0.000
TRINITY_DN1176839_c0_g1	0.000	0.000	0.000	2.301	0.000	2.205	0.000	0.000	0.000	0.000
TRINITY_DN117683_c0_g1	0.000	0.000	0.000	0.000	0.000	0.000	0.000	3.041	0.000	0.000
TRINITY_DN117683_c0_g2	0.000	0.000	0.000	0.526	0.480	0.000	1.389	0.000	0.000	0.000
TRINITY_DN117683_c1_g1	0.000	0.000	0.000	0.000	0.249	0.000	0.000	0.000	0.000	0.000
TRINITY_DN117683_c2_g1	0.000	0.000	0.000	0.000	0.000	0.000	0.000	0.000	0.000	0.000
TRINITY_DN117683_c4_g1	0.000	0.000	0.000	0.000	0.000	0.000	0.000	1.051	0.169	0.000
TRINITY_DN117683_c5_g1	0.000	0.000	0.000	0.000	0.000	0.000	0.000	0.000	0.000	0.000
TRINITY_DN117683_c6_g1	0.000	0.000	0.000	0.000	0.000	0.000	0.000	0.000	0.000	0.000
TRINITY_DN1176840_c0_g1	0.000	0.000	0.000	0.513	0.000	0.000	0.000	0.000	0.000	0.000
TRINITY_DN1176841_c0_g1	0.000	0.000	0.000	0.000	0.000	0.000	0.000	0.000	0.000	0.000
TRINITY_DN1176844_c0_g1	0.000	0.000	0.000	0.000	0.656	0.000	0.000	0.000	0.000	0.000
TRINITY_DN1176849_c0_g1	0.000	0.000	0.000	0.931	1.947	0.000	0.000	0.000	0.285	0.000
TRINITY_DN117684_c0_g1	0.000	0.409	0.000	0.581	1.482	2.845	0.000	0.000	0.000	0.000
TRINITY_DN117684_c1_g1	0.000	0.000	0.000	0.000	0.000	0.000	0.000	0.000	0.000	0.000
TRINITY_DN1176852_c0_g1	0.000	1.963	0.000	0.000	0.000	0.000	0.000	0.000	0.000	0.000
TRINITY_DN1176853_c0_g1	0.000	0.000	0.000	0.000	0.000	1.192	2.040	0.000	0.252	0.000
TRINITY_DN1176855_c0_g1	0.000	0.000	0.000	0.872	0.000	0.000	0.000	0.000	0.000	0.000
TRINITY_DN1176857_c0_g1	0.000	0.000	0.000	0.000	0.000	0.927	0.000	0.000	0.000	0.000
TRINITY_DN1176858_c0_g1	0.000	0.000	0.000	0.582	0.609	0.000	0.000	0.000	0.000	0.000
TRINITY_DN1176859_c0_g1	0.000	0.000	0.000	0.000	0.000	0.000	0.000	0.000	0.000	0.000
TRINITY_DN1176861_c0_g1	0.000	0.000	1.471	0.000	0.000	0.000	0.000	0.000	0.000	0.000
TRINITY_DN1176864_c0_g1	0.000	0.000	0.000	0.000	0.000	0.000	0.000	0.000	0.000	0.000
TRINITY_DN1176866_c0_g1	0.000	0.000	0.613	0.000	0.000	0.000	0.000	0.000	0.000	0.000
TRINITY_DN1176867_c0_g1	0.000	0.000	0.000	0.000	0.000	0.000	0.000	8.870	0.000	0.000
TRINITY_DN117686_c0_g1	1.679	1.267	1.641	0.678	1.512	1.763	1.116	0.590	0.369	0.000
TRINITY_DN117686_c2_g1	0.000	0.000	0.000	0.000	0.000	0.000	0.000	0.000	0.152	0.000
TRINITY_DN117686_c3_g1	0.000	0.000	0.000	0.000	0.000	0.000	0.000	0.000	0.000	0.000
TRINITY_DN117686_c4_g1	0.000	0.000	0.000	0.490	0.000	0.694	0.000	0.918	0.000	0.000
TRINITY_DN117686_c6_g1	0.000	0.000	0.000	0.000	0.000	0.000	0.000	0.000	0.000	0.000
TRINITY_DN117686_c7_g1	0.000	0.000	0.000	0.000	0.000	0.000	0.000	0.000	0.542	0.000
TRINITY_DN1176870_c0_g1	0.000	0.000	0.000	0.000	0.928	0.000	0.000	0.000	0.000	0.000
TRINITY_DN1176872_c0_g1	0.000	0.000	0.000	0.000	0.000	0.000	0.000	0.000	0.000	0.000
TRINITY_DN1176874_c0_g1	0.000	0.000	0.000	0.000	0.000	0.000	0.000	0.000	0.000	0.000
TRINITY_DN1176877_c0_g1	0.000	0.000	0.000	0.000	0.000	0.000	0.000	0.000	0.000	0.000
TRINITY_DN1176879_c0_g1	0.000	0.000	0.000	0.000	0.000	0.000	0.000	0.720	0.115	0.000
TRINITY_DN117687_c0_g1	0.000	0.000	0.000	0.000	0.000	0.000	0.000	0.000	0.000	0.000
TRINITY_DN117687_c1_g1	0.000	0.000	0.000	0.000	0.000	0.000	0.000	2.097	0.000	0.000
TRINITY_DN1176881_c0_g1	0.000	5.958	0.000	0.000	0.000	0.000	0.000	0.000	0.000	0.000
TRINITY_DN1176883_c0_g1	0.000	0.000	0.000	0.241	0.000	0.000	0.000	0.000	0.145	0.000
TRINITY_DN1176884_c0_g1	0.000	0.000	0.000	0.000	0.000	0.000	0.000	0.000	0.548	0.000
TRINITY_DN1176885_c0_g1	0.000	0.000	0.000	0.000	0.000	0.000	0.000	0.000	0.000	0.000
TRINITY_DN1176892_c0_g1	0.000	0.000	0.000	0.361	0.000	1.037	0.000	0.000	0.000	0.000
TRINITY_DN1176894_c0_g1	0.000	0.000	0.000	0.000	0.000	0.000	0.000	0.000	0.000	0.000
TRINITY_DN1176896_c0_g1	0.000	0.000	0.000	0.000	0.000	0.000	0.000	0.000	0.000	0.000
TRINITY_DN117689_c0_g1	0.000	0.000	0.000	0.620	0.000	0.000	0.000	0.000	1.102	0.000
TRINITY_DN117689_c0_g2	0.000	0.000	0.000	0.000	0.137	0.000	1.324	0.509	0.414	0.000
TRINITY_DN11768_c0_g1	0.000	0.000	0.000	0.000	0.000	0.000	0.000	0.000	0.792	0.000
TRINITY_DN11768_c0_g2	0.000	3.159	3.147	1.158	0.814	0.000	2.749	0.000	0.000	0.000
TRINITY_DN11768_c0_g4	0.000	0.000	0.000	0.000	0.410	0.000	0.000	0.000	0.000	0.000
TRINITY_DN11768_c11_g1	0.000	0.000	0.000	0.000	0.000	0.000	0.000	0.000	0.000	0.000
TRINITY_DN11768_c12_g1	0.000	1.322	0.000	0.701	0.239	0.000	0.000	0.000	0.422	2.379
TRINITY_DN11768_c1_g1	0.000	4.167	0.000	1.448	2.017	0.000	2.389	0.000	0.000	0.000
TRINITY_DN11768_c4_g1	0.000	0.000	0.000	0.558	1.753	0.000	0.000	0.000	0.000	0.000
TRINITY_DN11768_c5_g1	7.065	3.658	5.974	2.851	2.034	0.923	0.000	1.210	1.557	0.000
TRINITY_DN1176900_c0_g1	0.000	0.000	0.000	0.000	0.000	0.000	0.000	0.000	0.000	0.000
TRINITY_DN1176903_c0_g1	0.000	0.000	0.000	0.000	0.000	0.000	0.000	0.000	0.000	0.000
TRINITY_DN1176904_c0_g1	0.000	0.000	0.000	0.000	0.313	0.000	0.000	1.146	0.184	0.000
TRINITY_DN1176907_c0_g1	0.000	0.000	0.000	0.000	0.000	0.000	0.000	0.000	0.000	0.000
TRINITY_DN1176908_c0_g1	0.000	0.000	0.000	0.000	0.000	0.000	0.000	0.000	0.000	0.000
TRINITY_DN1176909_c0_g1	0.000	0.000	0.000	0.000	0.000	0.000	0.000	0.000	0.000	0.000
TRINITY_DN1176910_c0_g1	0.000	0.000	0.000	0.000	0.000	0.000	0.000	0.000	1.375	0.000
TRINITY_DN1176911_c0_g1	0.000	0.000	0.000	0.000	0.000	0.000	0.000	1.389	0.223	0.000
TRINITY_DN117691_c0_g1	0.000	3.721	2.932	2.365	7.466	0.000	0.000	0.000	2.885	0.000
TRINITY_DN117691_c3_g1	0.000	0.000	0.000	85.316	0.000	0.000	0.000	0.000	0.000	0.000
TRINITY_DN1176921_c0_g1	0.000	0.000	0.000	0.000	0.000	0.000	0.000	0.000	0.000	0.000
TRINITY_DN1176924_c0_g1	0.000	1.873	1.210	0.000	0.000	0.000	0.000	0.000	0.000	6.669
TRINITY_DN117692_c0_g1	0.000	0.000	0.000	0.000	0.000	0.000	0.000	0.000	0.000	0.000
TRINITY_DN117692_c1_g1	0.000	0.000	0.000	0.000	0.000	0.000	0.000	0.000	0.000	0.000
TRINITY_DN1176932_c0_g1	0.000	0.000	0.000	0.000	0.320	0.000	0.000	0.000	0.376	0.000
TRINITY_DN1176934_c0_g1	0.000	0.000	0.000	0.000	0.000	0.000	0.000	0.000	0.000	0.000
TRINITY_DN1176936_c0_g1	0.000	0.000	0.000	0.000	0.000	0.000	0.000	0.000	0.241	4.064
TRINITY_DN1176937_c0_g1	0.000	0.000	0.000	0.000	0.000	0.000	0.000	0.000	0.000	0.000
TRINITY_DN1176938_c0_g1	0.000	0.000	0.000	0.000	1.557	0.000	0.000	0.000	0.000	0.000
TRINITY_DN117693_c0_g2	0.000	0.000	0.000	0.376	0.000	0.000	0.000	0.000	0.000	0.000
TRINITY_DN117693_c1_g1	0.000	0.000	0.463	0.000	0.000	0.000	0.000	0.000	0.150	0.000
TRINITY_DN1176943_c0_g1	0.000	0.000	0.000	0.000	0.000	0.000	0.000	0.000	0.000	0.000
TRINITY_DN1176945_c0_g1	0.000	3.885	0.844	0.000	0.000	0.000	0.000	0.000	0.275	0.000
TRINITY_DN1176946_c0_g1	0.000	0.000	0.804	0.000	0.000	0.000	0.000	0.000	0.000	0.000
TRINITY_DN1176947_c0_g1	0.000	0.000	0.000	0.000	0.000	0.000	0.000	0.000	0.000	0.000
TRINITY_DN1176948_c0_g1	0.000	2.868	0.000	2.487	2.080	4.315	0.000	0.000	1.220	0.000
TRINITY_DN1176949_c0_g1	0.000	0.000	0.000	0.324	0.000	0.000	0.000	0.000	0.391	0.000
TRINITY_DN1176950_c0_g1	0.000	0.000	0.000	0.000	0.000	0.000	0.000	0.000	0.000	0.000
TRINITY_DN1176951_c0_g1	0.000	0.000	0.000	0.000	0.000	0.000	0.000	0.000	0.000	0.000
TRINITY_DN1176952_c0_g1	0.000	0.000	0.000	0.000	0.000	0.000	0.000	0.000	0.000	0.000
TRINITY_DN1176954_c0_g1	0.000	0.000	3.913	0.000	1.734	0.000	0.000	1.583	0.000	0.000
TRINITY_DN1176955_c0_g1	0.000	0.000	0.000	0.000	0.000	2.032	0.000	0.000	0.000	0.000
TRINITY_DN1176957_c0_g1	0.000	0.000	0.000	0.000	0.000	0.000	2.728	0.000	0.000	0.000
TRINITY_DN117695_c1_g1	0.000	0.000	0.000	0.000	0.000	0.000	0.000	0.000	0.000	0.000
TRINITY_DN1176960_c0_g1	0.000	0.000	0.000	0.000	0.000	0.000	0.000	0.000	0.000	0.000
TRINITY_DN1176961_c0_g1	0.000	0.000	0.000	0.000	0.000	0.000	0.000	0.000	0.000	0.000
TRINITY_DN1176963_c0_g1	0.000	0.000	0.000	0.000	0.000	0.000	0.000	0.000	0.000	0.000
TRINITY_DN1176965_c0_g1	0.000	0.000	0.000	0.000	0.000	0.000	0.000	0.000	0.000	0.000
TRINITY_DN1176967_c0_g1	0.000	0.000	0.000	0.000	0.282	0.000	0.000	0.000	0.000	0.000
TRINITY_DN1176968_c0_g1	0.000	0.000	0.000	0.000	0.000	0.000	0.000	0.000	0.000	0.000
TRINITY_DN117696_c0_g1	0.000	1.020	0.000	0.000	1.108	0.000	0.000	0.000	0.157	0.000
TRINITY_DN117696_c1_g1	0.000	0.000	0.000	0.000	0.000	0.000	0.000	0.000	0.218	0.000
TRINITY_DN1176971_c0_g1	0.000	0.000	0.000	0.000	0.000	0.000	0.000	0.000	0.000	0.000
TRINITY_DN1176974_c0_g1	5.886	0.000	0.502	0.000	0.000	0.000	0.000	0.000	0.000	0.000
TRINITY_DN1176975_c0_g1	0.000	0.000	0.000	0.000	0.000	0.000	0.000	0.000	0.000	0.000
TRINITY_DN1176976_c0_g1	0.000	0.000	0.000	0.000	0.000	0.000	0.000	0.000	0.000	0.000
TRINITY_DN1176977_c0_g1	0.000	0.000	0.000	0.000	0.000	0.000	0.000	0.000	0.000	0.000
TRINITY_DN1176978_c0_g1	0.000	0.000	0.000	0.000	0.634	0.000	0.000	2.321	0.187	0.000
TRINITY_DN117697_c0_g3	0.000	0.000	0.000	0.000	0.000	0.000	0.000	0.000	0.260	0.000
TRINITY_DN117697_c1_g1	0.000	1.229	0.804	0.000	0.000	0.000	0.000	0.000	0.000	0.000
TRINITY_DN117697_c2_g1	0.000	0.000	0.943	0.762	0.260	0.722	0.000	0.000	0.612	0.000
TRINITY_DN117697_c3_g1	0.000	0.000	0.000	0.087	0.267	0.722	0.000	0.000	0.158	0.000
TRINITY_DN117697_c4_g1	0.000	0.000	1.486	1.189	0.000	0.000	0.000	0.000	0.000	0.000
TRINITY_DN117697_c5_g1	0.000	0.000	0.000	0.000	0.431	0.000	0.000	0.000	0.000	0.000
TRINITY_DN117697_c6_g1	0.000	0.000	1.478	0.000	0.000	0.000	0.000	0.000	0.000	0.000
TRINITY_DN1176980_c0_g1	0.000	0.000	1.128	0.000	0.000	0.000	0.000	0.000	0.000	0.000
TRINITY_DN1176981_c0_g1	0.000	0.000	0.660	0.000	0.000	0.000	0.000	0.000	0.000	0.000
TRINITY_DN1176982_c0_g1	0.000	0.000	0.370	0.000	0.614	0.000	0.000	0.000	0.000	0.000
TRINITY_DN1176983_c0_g1	0.000	0.000	0.000	0.000	0.000	0.000	0.000	0.000	0.000	0.000
TRINITY_DN1176984_c0_g1	0.000	0.000	0.000	0.000	0.000	0.000	0.000	0.000	0.000	0.000
TRINITY_DN1176986_c0_g1	0.000	0.000	0.000	0.000	0.000	0.000	0.000	0.000	0.000	0.000
TRINITY_DN1176987_c0_g1	0.000	0.000	0.000	0.569	0.000	0.000	0.000	0.000	0.000	0.000
TRINITY_DN1176988_c0_g1	0.000	0.000	0.000	0.000	0.000	0.000	0.000	0.000	0.000	0.000
TRINITY_DN1176989_c0_g1	0.000	0.000	0.000	0.000	0.000	0.000	0.000	0.000	0.000	0.000
TRINITY_DN117698_c0_g1	0.000	0.000	0.000	0.000	0.000	0.000	0.000	0.000	0.000	0.000
TRINITY_DN117698_c0_g2	0.000	0.000	0.000	0.000	0.959	0.000	0.000	0.000	0.283	0.000
TRINITY_DN117698_c1_g1	0.000	0.000	0.000	0.000	0.000	0.000	0.000	0.000	0.000	0.000
TRINITY_DN1176996_c0_g1	0.000	0.000	0.000	0.000	0.000	0.000	0.000	0.000	0.000	0.000
TRINITY_DN1176998_c0_g1	0.000	0.000	0.000	0.000	0.000	0.000	0.000	0.000	0.000	0.000
TRINITY_DN117699_c0_g1	0.000	0.000	0.000	0.760	0.000	0.000	0.000	0.000	0.000	0.000
TRINITY_DN117699_c0_g2	0.000	0.000	0.000	0.651	0.000	1.839	0.000	0.000	0.000	0.000
TRINITY_DN117699_c1_g1	0.000	0.285	0.371	0.328	0.000	1.520	0.540	0.418	0.062	0.000
TRINITY_DN117699_c2_g1	0.000	0.000	0.000	0.000	0.000	0.000	0.000	0.000	0.000	0.000
TRINITY_DN117699_c2_g2	0.000	0.000	0.000	0.000	0.000	0.000	0.000	0.000	0.000	0.000
TRINITY_DN11769_c0_g1	0.000	0.000	2.345	0.000	2.033	0.000	0.000	0.000	1.598	0.000
TRINITY_DN11769_c0_g3	0.000	0.261	0.339	0.716	0.000	0.000	0.000	0.000	0.000	0.000
TRINITY_DN11769_c0_g4	0.000	0.000	0.000	0.226	0.357	0.000	0.000	0.863	0.068	0.000
TRINITY_DN11769_c0_g6	0.000	2.065	0.000	1.439	0.000	0.000	3.523	5.855	6.827	0.000
TRINITY_DN1176_c0_g1	2.551	2.812	6.242	1.960	5.028	2.857	3.492	4.845	2.339	2.143
TRINITY_DN1176_c2_g1	0.000	0.000	0.000	0.000	0.000	0.000	0.000	0.000	0.000	0.000
TRINITY_DN1176_c2_g3	0.414	0.982	2.054	0.876	2.350	1.341	0.957	0.839	0.647	0.580
TRINITY_DN1176_c2_g4	0.000	0.000	2.957	0.000	0.000	0.000	0.000	0.000	0.322	0.000
TRINITY_DN1176_c2_g5	0.000	0.000	1.738	0.000	0.000	0.000	0.000	0.000	0.000	0.000
TRINITY_DN1176_c6_g1	0.000	0.000	0.000	0.000	0.000	0.000	0.000	0.000	0.000	0.000
TRINITY_DN1177001_c0_g1	0.000	0.000	0.000	0.000	0.000	0.000	0.000	0.000	0.290	0.000
TRINITY_DN1177002_c0_g1	0.000	0.000	0.000	0.000	0.000	0.000	0.000	0.000	0.000	0.000
TRINITY_DN1177003_c0_g1	0.000	0.000	0.000	0.353	0.000	0.000	0.000	0.000	0.000	0.000
TRINITY_DN1177007_c0_g1	0.000	0.000	0.000	0.000	0.000	0.000	0.000	0.000	0.423	0.000
TRINITY_DN117700_c0_g1	0.000	0.000	2.561	2.177	0.000	5.134	2.568	0.000	0.000	0.000
TRINITY_DN117700_c1_g1	3.899	3.229	8.886	4.382	8.110	4.663	0.000	1.253	2.876	9.556
TRINITY_DN1177011_c0_g1	0.000	0.000	0.000	0.000	0.000	0.000	0.000	0.000	0.000	0.000
TRINITY_DN1177014_c0_g1	0.000	0.000	0.000	0.000	0.000	1.483	0.000	0.000	0.000	0.000
TRINITY_DN1177015_c0_g1	0.000	0.000	0.000	0.000	0.000	0.000	0.000	0.000	0.000	0.000
TRINITY_DN117701_c0_g1	0.000	4.157	0.000	0.000	0.760	0.000	0.000	0.000	0.000	0.000
TRINITY_DN1177021_c0_g1	0.000	0.000	0.000	0.000	0.000	0.000	0.000	0.000	0.000	0.000
TRINITY_DN1177026_c0_g1	0.000	0.000	0.000	0.000	0.000	0.000	0.000	0.000	0.000	0.000
TRINITY_DN1177027_c0_g1	0.000	0.000	0.691	0.375	0.192	0.000	0.000	0.000	0.230	0.000
TRINITY_DN1177028_c0_g1	0.000	0.000	0.000	0.000	0.000	0.000	0.000	0.000	0.000	0.000
TRINITY_DN117702_c0_g1	0.000	1.877	0.412	0.901	1.916	1.253	0.000	0.000	0.090	0.000
TRINITY_DN117702_c0_g2	0.000	0.000	0.000	0.000	0.000	0.000	0.000	2.914	0.000	0.000
TRINITY_DN117702_c1_g1	0.000	0.000	0.000	0.000	0.000	0.000	0.000	0.000	0.000	0.000
TRINITY_DN117702_c2_g1	0.000	0.000	0.000	0.034	0.298	0.000	0.000	0.000	0.527	0.000
TRINITY_DN1177030_c0_g1	0.000	0.000	0.000	0.000	0.000	0.000	0.000	0.000	0.000	0.000
TRINITY_DN1177031_c0_g1	0.000	0.688	0.000	0.000	0.249	0.000	0.000	0.000	0.000	0.000
TRINITY_DN1177032_c0_g1	0.000	0.000	0.000	0.000	0.000	0.000	0.000	0.000	0.000	0.000
TRINITY_DN1177033_c0_g1	0.000	0.000	0.000	0.000	0.000	0.000	0.000	0.000	0.000	0.000
TRINITY_DN1177034_c0_g1	0.000	0.000	0.000	0.000	0.523	0.000	0.000	0.000	0.000	0.000
TRINITY_DN1177036_c0_g1	0.000	0.000	0.000	0.000	0.000	0.000	0.000	0.000	0.481	0.000
TRINITY_DN1177037_c0_g1	0.000	0.000	1.358	0.000	0.000	0.000	0.000	0.000	0.000	0.000
TRINITY_DN1177038_c0_g1	0.000	0.000	0.000	0.000	0.000	0.000	0.000	0.000	0.000	0.000
TRINITY_DN1177039_c0_g1	0.000	0.000	1.213	0.000	0.000	0.000	0.000	0.000	0.393	0.000
TRINITY_DN117703_c0_g1	0.000	0.000	0.000	0.000	0.000	0.000	0.000	0.000	0.000	0.000
TRINITY_DN117703_c1_g1	0.000	0.000	1.607	0.000	0.000	0.000	0.000	2.163	0.000	0.000
TRINITY_DN1177041_c0_g1	0.000	0.000	0.000	0.000	0.000	0.000	2.434	0.000	0.301	0.000
TRINITY_DN1177042_c0_g1	0.000	0.000	3.317	0.000	0.000	0.000	0.000	0.000	0.363	0.000
TRINITY_DN1177048_c0_g1	0.000	0.000	0.000	0.000	0.000	0.000	3.523	0.000	0.441	0.000
TRINITY_DN117704_c0_g1	0.000	0.915	0.812	0.974	1.010	4.102	0.000	0.613	0.412	0.000
TRINITY_DN117704_c1_g1	0.000	0.000	0.000	0.000	0.000	0.000	0.000	0.000	0.000	0.000
TRINITY_DN117704_c2_g1	0.000	0.000	2.193	0.000	0.000	0.000	0.000	0.000	0.000	0.000
TRINITY_DN117704_c4_g1	0.000	0.000	0.000	0.000	0.000	0.000	0.000	0.000	0.000	0.000
TRINITY_DN1177050_c0_g1	0.000	0.000	0.000	0.000	0.000	0.000	0.000	0.000	0.000	0.000
TRINITY_DN1177051_c0_g1	0.000	0.587	0.000	0.208	0.000	0.000	0.000	0.000	0.125	0.000
TRINITY_DN1177052_c0_g1	0.000	0.000	0.000	0.000	0.000	0.000	0.000	0.000	0.000	0.000
TRINITY_DN1177055_c0_g1	0.000	0.000	0.000	1.163	0.000	0.000	0.000	0.000	0.000	0.000
TRINITY_DN1177056_c0_g1	0.000	0.000	0.000	0.239	0.000	0.000	1.093	0.499	0.077	0.000
TRINITY_DN1177058_c0_g1	0.000	0.000	0.000	0.000	0.000	0.000	0.000	0.000	0.000	0.000
TRINITY_DN1177059_c0_g1	0.000	0.000	0.000	0.000	0.302	0.000	0.000	0.000	0.000	0.000
TRINITY_DN117705_c0_g1	0.000	0.000	0.000	0.000	0.000	0.000	0.000	0.000	0.636	0.000
TRINITY_DN117705_c1_g1	2.195	0.000	0.000	0.200	0.307	0.278	0.494	0.000	0.304	0.000
TRINITY_DN1177060_c0_g1	0.000	0.000	0.000	0.000	0.000	0.000	0.000	0.000	0.000	0.000
TRINITY_DN1177063_c0_g1	0.000	0.000	0.000	0.000	0.936	0.000	0.000	0.000	0.546	0.000
TRINITY_DN1177066_c0_g1	0.000	0.000	0.000	0.000	1.027	0.000	0.000	0.000	0.301	0.000
TRINITY_DN1177069_c0_g1	0.000	1.958	2.527	0.000	0.000	0.000	0.000	0.000	1.251	0.000
TRINITY_DN117706_c0_g1	0.000	0.000	0.000	0.000	0.665	0.000	0.000	0.895	0.432	0.000
TRINITY_DN1177070_c0_g1	0.000	0.000	0.000	0.000	0.000	1.755	0.000	0.000	0.000	0.000
TRINITY_DN1177071_c0_g1	0.000	0.000	0.000	0.573	0.000	0.000	0.000	0.000	0.528	0.000
TRINITY_DN1177075_c0_g1	0.000	0.405	0.000	0.143	0.219	0.000	0.000	0.000	0.000	0.000
TRINITY_DN1177077_c0_g1	0.000	0.000	0.000	0.000	0.000	0.000	0.000	0.000	0.000	0.000
TRINITY_DN1177078_c0_g1	0.000	1.649	0.000	0.000	0.000	0.000	0.000	0.000	0.000	0.000
TRINITY_DN1177079_c0_g1	0.000	0.000	0.619	0.000	0.000	0.000	0.000	0.000	0.000	0.000
TRINITY_DN117707_c0_g1	0.000	0.299	0.703	0.119	0.563	0.293	0.753	0.622	0.400	0.653
TRINITY_DN117707_c10_g1	0.000	0.000	0.000	0.000	0.000	0.000	0.000	0.000	0.000	0.000
TRINITY_DN117707_c1_g1	0.000	0.000	0.000	0.055	0.000	0.000	0.000	0.212	0.000	0.000
TRINITY_DN117707_c2_g1	0.000	0.000	0.000	0.155	0.000	0.000	0.000	0.000	0.000	0.000
TRINITY_DN117707_c2_g2	0.000	0.000	0.871	0.080	0.000	0.000	0.000	0.000	0.000	0.000
TRINITY_DN117707_c3_g1	0.000	0.000	0.000	0.753	0.000	0.000	0.000	0.000	0.000	0.000
TRINITY_DN117707_c5_g1	0.000	0.000	0.000	0.000	0.000	0.000	0.000	0.000	0.000	0.000
TRINITY_DN117707_c8_g1	0.000	0.000	0.000	0.000	0.000	2.720	0.000	0.000	0.000	0.000
TRINITY_DN1177081_c0_g1	0.000	0.000	0.000	0.000	0.000	0.000	0.000	0.000	0.227	0.000
TRINITY_DN1177082_c0_g1	0.000	1.365	0.000	0.000	0.000	0.000	0.000	0.000	0.000	0.000
TRINITY_DN1177086_c0_g1	0.000	0.000	0.000	0.000	0.000	0.000	0.000	0.000	0.000	0.000
TRINITY_DN117708_c0_g1	0.000	0.000	0.000	1.609	0.887	0.000	4.137	0.000	0.625	20.802
TRINITY_DN1177090_c0_g1	0.000	0.000	0.000	0.725	0.000	0.000	0.000	0.000	0.000	0.000
TRINITY_DN1177092_c0_g1	0.000	0.000	0.000	0.000	0.000	1.525	0.000	0.000	0.000	0.000
TRINITY_DN1177093_c0_g1	0.000	0.000	0.000	0.000	0.000	0.000	0.000	0.000	0.499	0.000
TRINITY_DN1177095_c0_g1	0.000	0.000	0.000	0.000	0.000	0.000	0.000	0.000	0.000	0.000
TRINITY_DN11770_c0_g1	0.000	1.612	0.696	0.756	0.910	0.416	0.000	1.137	1.367	16.616
TRINITY_DN11770_c0_g2	0.000	0.000	1.373	0.000	0.000	0.000	0.000	0.000	0.000	0.000
TRINITY_DN11770_c11_g1	0.000	0.000	0.000	0.466	0.974	2.693	0.000	0.000	0.285	0.000
TRINITY_DN11770_c1_g1	0.000	0.000	0.000	0.808	1.704	0.000	0.000	3.130	0.989	0.000
TRINITY_DN11770_c1_g3	0.000	0.000	0.000	1.483	0.779	0.000	0.000	0.000	1.363	0.000
TRINITY_DN11770_c1_g4	0.000	0.000	0.000	0.000	0.000	0.000	0.000	0.000	0.000	0.000
TRINITY_DN11770_c1_g6	0.000	0.000	0.000	0.000	5.113	0.000	0.000	0.000	0.494	0.000
TRINITY_DN11770_c3_g1	0.000	0.000	3.911	0.000	0.000	0.000	0.000	0.000	0.000	0.000
TRINITY_DN11770_c5_g1	0.000	0.000	0.000	0.000	1.857	0.000	0.000	0.000	0.545	0.000
TRINITY_DN11770_c6_g1	0.000	0.000	0.000	0.219	0.000	0.000	0.000	0.000	0.132	0.000
TRINITY_DN11770_c7_g1	0.000	0.000	0.000	0.000	0.879	0.000	0.000	0.000	0.000	0.000
TRINITY_DN11770_c8_g1	0.000	0.000	0.000	0.000	0.000	0.000	0.000	0.000	0.000	0.000
TRINITY_DN11770_c9_g1	0.000	0.000	1.536	0.000	0.000	0.000	0.000	1.034	0.166	0.000
TRINITY_DN1177101_c0_g1	0.000	0.000	0.000	0.322	0.000	0.000	1.590	0.000	0.000	0.000
TRINITY_DN1177102_c0_g1	0.000	0.000	0.000	0.000	0.000	0.000	0.000	0.000	0.000	0.000
TRINITY_DN1177105_c0_g1	0.000	0.000	0.000	0.000	0.000	0.000	0.000	0.000	0.000	0.000
TRINITY_DN117710_c0_g1	0.000	0.000	0.560	0.000	0.000	0.000	0.000	0.000	0.182	0.000
TRINITY_DN117710_c0_g2	0.000	0.000	0.000	0.000	1.468	0.000	0.000	0.000	0.000	0.000
TRINITY_DN117710_c0_g3	0.000	0.000	0.000	0.000	0.000	1.101	0.000	0.000	0.080	0.000
TRINITY_DN1177111_c0_g1	0.000	0.000	0.000	0.289	0.000	0.000	0.000	0.000	0.174	0.000
TRINITY_DN1177112_c0_g1	0.000	0.000	0.000	0.000	0.000	0.000	0.000	0.000	0.000	0.000
TRINITY_DN1177114_c0_g1	0.000	0.000	0.000	0.000	0.000	0.000	0.000	0.000	0.000	0.000
TRINITY_DN1177115_c0_g1	0.000	0.000	0.000	0.000	0.000	0.000	0.000	0.000	0.000	0.000
TRINITY_DN1177117_c0_g1	0.000	0.000	0.000	0.000	0.000	0.000	0.000	0.000	0.000	0.000
TRINITY_DN1177118_c0_g1	0.000	0.000	0.000	0.491	1.027	0.000	0.000	0.000	0.000	0.000
TRINITY_DN117711_c0_g1	0.000	0.000	0.938	0.000	0.523	1.447	0.000	0.000	0.000	0.000
TRINITY_DN117711_c0_g2	0.000	0.000	0.000	0.000	0.000	0.000	0.000	0.000	0.000	0.000
TRINITY_DN1177120_c0_g1	0.000	0.000	0.000	0.000	0.000	0.000	0.000	0.000	0.000	0.000
TRINITY_DN1177121_c0_g1	0.000	0.000	0.000	0.722	0.000	0.000	0.000	0.000	0.000	0.000
TRINITY_DN1177123_c0_g1	0.000	0.645	0.000	0.457	0.466	0.000	0.000	0.000	0.000	2.322
TRINITY_DN1177124_c0_g1	0.000	0.000	0.000	0.000	0.000	0.000	1.999	0.000	0.000	0.000
TRINITY_DN1177127_c0_g1	0.000	0.000	1.262	0.000	0.000	0.000	0.000	0.000	0.000	0.000
TRINITY_DN1177128_c0_g1	0.000	0.000	0.700	0.000	0.000	0.000	0.000	0.000	0.226	0.000
TRINITY_DN117712_c0_g1	0.000	0.000	0.000	0.067	0.277	0.484	0.000	0.000	0.123	0.000
TRINITY_DN117712_c1_g1	0.000	0.000	0.000	0.000	0.000	0.322	0.000	0.000	0.000	0.000
TRINITY_DN117712_c4_g1	0.000	0.000	0.000	0.000	0.000	0.823	0.000	0.000	0.000	0.000
TRINITY_DN1177130_c0_g1	0.000	0.000	0.000	0.000	0.000	0.000	0.000	1.525	0.245	0.000
TRINITY_DN1177131_c0_g1	0.000	0.000	0.000	0.000	0.000	0.000	0.000	0.000	0.000	0.000
TRINITY_DN1177134_c0_g1	0.000	0.000	0.000	0.425	0.000	0.000	0.000	0.799	0.000	0.000
TRINITY_DN1177135_c0_g1	0.000	0.000	0.000	0.399	0.000	0.000	0.000	0.000	0.000	0.000
TRINITY_DN1177136_c0_g1	0.000	0.000	0.000	0.000	0.000	0.000	0.000	0.000	0.000	0.000
TRINITY_DN1177139_c0_g1	0.000	0.000	0.000	0.260	1.063	0.000	0.000	0.000	0.000	0.000
TRINITY_DN117713_c0_g1	0.000	0.000	0.000	0.000	1.544	0.000	0.000	2.844	0.000	0.000
TRINITY_DN117713_c0_g2	0.000	0.882	0.864	0.000	1.439	1.934	0.000	0.592	0.210	0.000
TRINITY_DN117713_c0_g3	0.000	0.000	0.000	0.000	0.000	0.000	0.000	0.000	0.144	0.000
TRINITY_DN117713_c0_g4	0.000	0.000	0.000	0.000	0.000	0.000	0.000	0.000	0.000	0.000
TRINITY_DN117713_c0_g6	0.000	0.000	0.000	1.397	0.000	0.000	6.911	0.000	0.000	0.000
TRINITY_DN117713_c2_g1	0.000	0.000	0.000	0.000	0.000	0.000	0.000	0.000	0.000	0.000
TRINITY_DN117713_c3_g1	0.000	0.000	0.000	0.000	0.000	0.000	0.000	0.000	0.000	0.000
TRINITY_DN117713_c4_g1	0.000	0.000	0.000	0.000	0.000	0.000	0.000	0.000	0.000	0.000
TRINITY_DN1177141_c0_g1	0.000	0.000	0.000	0.000	0.613	0.000	0.000	0.000	0.000	0.000
TRINITY_DN1177148_c0_g1	0.000	0.000	0.000	2.244	0.000	0.000	0.000	0.000	0.000	0.000
TRINITY_DN1177149_c0_g1	0.000	0.000	0.000	0.000	0.859	0.000	0.000	0.000	0.000	0.000
TRINITY_DN117714_c0_g1	0.000	0.000	0.000	0.000	0.000	0.000	0.000	0.000	0.000	0.000
TRINITY_DN117714_c0_g2	4.585	1.977	0.391	2.747	3.024	4.775	2.087	0.794	1.269	2.147
TRINITY_DN117714_c0_g3	0.000	0.000	0.000	0.000	0.000	0.000	0.000	0.000	0.000	0.000
TRINITY_DN117714_c1_g1	0.000	0.000	0.000	0.430	0.000	0.000	0.551	0.000	0.000	0.000
TRINITY_DN117714_c2_g1	0.000	0.000	0.000	0.000	0.000	0.000	0.000	0.000	0.853	0.000
TRINITY_DN117714_c3_g1	0.000	0.000	0.000	0.000	0.000	1.433	0.000	0.000	0.000	0.000
TRINITY_DN117714_c5_g1	0.000	0.000	0.000	0.000	0.000	0.000	0.000	0.000	0.000	0.000
TRINITY_DN1177151_c0_g1	0.000	0.000	0.000	0.000	0.000	0.000	0.000	0.000	0.000	0.000
TRINITY_DN1177156_c0_g1	0.000	0.000	0.000	0.000	0.000	0.000	0.000	0.000	0.000	0.000
TRINITY_DN1177157_c0_g1	0.000	0.000	0.000	0.115	0.659	0.000	0.000	0.000	0.388	3.282
TRINITY_DN117715_c0_g1	0.000	0.000	0.000	0.000	0.000	0.000	0.000	0.000	0.000	0.000
TRINITY_DN1177161_c0_g1	0.000	0.000	0.000	0.398	0.000	0.000	0.000	0.000	0.000	0.000
TRINITY_DN1177162_c0_g1	0.000	0.607	0.000	0.000	0.000	0.000	0.000	0.000	0.000	0.000
TRINITY_DN1177163_c0_g1	0.000	0.000	0.000	0.000	0.000	0.000	0.000	0.000	0.000	0.000
TRINITY_DN1177166_c0_g1	0.000	0.000	0.000	0.000	0.000	0.000	0.000	0.000	0.000	0.000
TRINITY_DN1177167_c0_g1	0.000	0.000	0.000	0.000	0.000	0.000	0.000	0.000	0.213	0.000
TRINITY_DN1177169_c0_g1	0.000	0.000	1.146	0.000	1.210	0.000	0.000	1.155	0.000	0.000
TRINITY_DN117716_c0_g1	0.000	0.000	2.638	0.000	0.000	0.000	0.000	0.000	0.000	0.000
TRINITY_DN1177170_c0_g1	0.000	0.000	1.432	0.000	0.000	0.000	0.000	0.000	0.000	0.000
TRINITY_DN1177171_c0_g1	0.000	0.000	0.000	0.000	0.000	0.000	0.000	0.000	0.000	0.000
TRINITY_DN1177175_c0_g1	0.000	0.000	0.000	0.000	2.705	0.000	0.000	0.000	0.000	0.000
TRINITY_DN1177179_c0_g1	0.000	0.000	0.000	0.380	0.000	0.000	0.000	0.000	0.000	0.000
TRINITY_DN117717_c0_g3	0.000	0.000	0.399	0.566	0.440	0.000	0.000	0.000	0.519	0.000
TRINITY_DN117717_c0_g4	0.000	0.531	1.555	0.341	0.484	0.788	0.934	0.363	0.460	0.000
TRINITY_DN117717_c2_g1	0.000	0.000	0.000	0.000	0.000	0.000	0.000	0.000	0.000	0.000
TRINITY_DN117717_c3_g1	0.000	0.000	0.000	0.000	0.000	0.000	0.000	0.000	0.000	0.000
TRINITY_DN117717_c4_g1	0.000	0.000	0.000	0.772	0.000	0.000	0.000	0.000	0.235	0.000
TRINITY_DN117717_c5_g1	0.000	0.000	0.000	0.000	0.000	0.000	0.000	0.000	0.531	0.000
TRINITY_DN1177181_c0_g1	0.000	0.000	0.000	0.000	0.000	0.000	0.000	0.000	0.000	0.000
TRINITY_DN1177182_c0_g1	0.000	0.000	0.000	0.000	0.000	3.720	0.000	0.000	0.000	0.000
TRINITY_DN1177183_c0_g1	0.000	0.000	0.000	0.949	0.000	0.000	0.000	0.000	0.000	0.000
TRINITY_DN1177188_c0_g1	0.000	0.000	0.000	0.000	0.859	0.000	0.000	0.000	0.000	0.000
TRINITY_DN117718_c0_g1	0.000	0.000	0.000	0.360	0.367	1.010	0.000	0.000	0.000	0.000
TRINITY_DN1177191_c0_g1	0.000	0.000	0.000	0.000	0.000	0.000	0.000	0.000	0.285	0.000
TRINITY_DN1177192_c0_g1	0.000	0.000	0.000	0.796	0.000	0.000	0.000	0.000	0.000	0.000
TRINITY_DN1177193_c0_g1	0.000	0.000	2.425	0.000	0.000	0.000	0.000	0.000	0.000	0.000
TRINITY_DN1177194_c0_g1	0.000	0.000	0.840	0.000	0.000	1.290	2.215	0.000	0.822	0.000
TRINITY_DN1177196_c0_g1	0.000	0.000	0.000	0.000	1.338	0.000	0.000	0.000	0.261	0.000
TRINITY_DN1177197_c0_g1	0.000	0.000	0.000	0.000	0.000	0.000	0.000	0.000	0.000	0.000
TRINITY_DN117719_c0_g1	0.000	0.869	0.000	0.254	0.753	0.000	0.000	0.000	0.226	0.000
TRINITY_DN117719_c0_g2	0.000	0.000	0.000	0.000	0.293	0.000	0.000	0.000	0.000	0.000
TRINITY_DN117719_c0_g3	0.000	0.000	0.000	0.000	0.000	0.000	0.000	0.000	0.000	0.000
TRINITY_DN117719_c1_g1	0.000	0.000	0.000	0.000	0.000	0.000	0.000	0.000	0.000	0.000
TRINITY_DN117719_c3_g1	0.000	0.000	0.000	0.000	0.000	0.000	0.000	0.000	0.844	0.000
TRINITY_DN117719_c4_g1	0.000	0.000	0.000	0.000	0.000	0.000	0.000	0.000	0.000	0.000
TRINITY_DN11771_c0_g1	0.000	0.000	9.765	5.203	4.731	3.823	7.060	6.208	2.583	0.000
TRINITY_DN11771_c0_g2	17.261	10.553	12.607	8.703	20.520	19.109	7.805	4.745	18.209	25.262
TRINITY_DN1177202_c0_g1	0.000	0.000	0.000	0.000	0.000	0.000	0.000	0.000	0.000	0.000
TRINITY_DN1177203_c0_g1	0.000	0.000	0.000	0.000	0.000	0.000	0.000	0.000	0.000	0.000
TRINITY_DN1177204_c0_g1	0.000	0.000	0.000	0.000	0.000	0.000	0.000	0.000	0.000	0.000
TRINITY_DN1177206_c0_g1	0.000	1.525	0.000	0.000	0.000	0.000	0.000	0.000	0.324	0.000
TRINITY_DN1177207_c0_g1	0.000	0.000	0.000	0.000	0.443	0.000	0.000	0.000	0.520	0.000
TRINITY_DN1177208_c0_g1	0.000	0.000	1.572	0.000	0.000	0.000	0.000	0.000	0.000	0.000
TRINITY_DN1177210_c0_g1	0.000	0.000	0.911	0.000	0.000	0.000	0.000	0.000	0.000	0.000
TRINITY_DN1177212_c0_g1	0.000	0.000	0.000	0.000	0.000	0.000	0.000	0.000	0.000	0.000
TRINITY_DN1177214_c0_g1	0.000	0.000	0.000	0.000	0.000	0.000	4.171	0.000	0.000	0.000
TRINITY_DN1177215_c0_g1	0.000	0.000	0.000	0.000	0.000	0.000	0.000	0.000	0.451	0.000
TRINITY_DN1177216_c0_g1	8.541	0.000	0.000	0.768	0.435	0.000	0.000	0.000	0.233	0.000
TRINITY_DN1177217_c0_g1	0.000	0.000	0.000	0.000	0.000	0.000	0.000	0.000	0.000	0.000
TRINITY_DN1177219_c0_g1	0.000	0.000	0.000	0.000	0.000	2.381	0.000	0.000	0.000	0.000
TRINITY_DN117721_c0_g1	0.000	0.000	2.509	0.000	0.000	0.000	0.000	0.000	1.241	0.000
TRINITY_DN117721_c0_g2	0.000	2.151	0.000	0.645	0.000	0.000	0.000	0.000	0.000	0.000
TRINITY_DN117721_c1_g1	0.000	0.000	0.000	0.000	0.000	0.000	0.000	0.000	0.000	7.462
TRINITY_DN117721_c1_g2	0.000	0.000	0.000	0.000	0.000	0.000	0.000	0.000	0.000	0.000
TRINITY_DN1177220_c0_g1	0.000	0.000	0.000	0.000	0.550	0.000	0.000	0.000	0.000	0.000
TRINITY_DN1177223_c0_g1	0.000	0.000	0.000	0.000	0.000	0.000	0.000	0.000	0.000	0.000
TRINITY_DN1177225_c0_g1	0.000	0.000	0.000	0.000	0.311	0.000	0.000	0.000	0.000	0.000
TRINITY_DN117722_c0_g1	0.000	0.000	0.000	0.000	0.000	0.000	0.000	0.000	0.000	4.918
TRINITY_DN117722_c0_g2	0.000	0.000	0.000	0.000	0.000	0.261	0.000	0.721	0.342	0.000
TRINITY_DN1177232_c0_g1	0.000	0.000	0.000	0.000	0.000	0.000	0.000	0.000	0.888	0.000
TRINITY_DN1177233_c0_g1	0.000	0.000	0.932	0.000	2.080	0.000	0.000	0.000	0.610	0.000
TRINITY_DN1177234_c0_g1	0.000	0.000	0.000	0.000	0.000	0.000	0.000	0.000	0.000	0.000
TRINITY_DN1177235_c0_g1	0.000	0.000	0.000	0.000	0.000	0.000	0.000	0.000	0.720	0.000
TRINITY_DN1177236_c0_g1	0.000	0.000	0.000	0.000	0.000	0.000	0.000	0.000	0.000	0.000
TRINITY_DN1177237_c0_g1	0.000	0.000	0.000	0.000	0.000	0.000	0.000	0.000	0.000	0.000
TRINITY_DN1177239_c0_g1	0.000	0.000	0.000	0.516	0.540	0.000	0.000	0.000	0.000	0.000
TRINITY_DN117723_c0_g1	0.000	0.000	1.188	0.410	0.161	0.000	0.000	0.000	0.208	0.000
TRINITY_DN1177242_c0_g1	0.000	0.000	0.000	1.360	0.000	0.000	0.000	0.000	0.000	0.000
TRINITY_DN117724_c1_g1	0.000	0.000	0.138	0.076	0.078	0.000	0.000	0.000	0.139	0.000
TRINITY_DN1177250_c0_g1	0.000	0.000	0.000	0.000	0.000	0.000	0.000	0.000	0.000	0.000
TRINITY_DN1177251_c0_g1	0.000	0.000	0.000	0.000	0.000	0.000	0.000	0.000	0.000	0.000
TRINITY_DN1177252_c0_g1	0.000	0.000	0.000	0.000	0.000	0.000	0.000	0.000	0.000	0.000
TRINITY_DN1177254_c0_g1	0.000	0.000	0.000	0.322	0.000	0.000	0.000	0.000	0.000	0.000
TRINITY_DN1177255_c0_g1	0.000	0.000	0.000	0.000	0.000	0.000	0.000	0.000	0.000	5.505
TRINITY_DN1177256_c0_g1	0.000	0.000	0.000	0.620	0.000	0.000	0.000	0.000	0.000	0.000
TRINITY_DN1177257_c0_g1	0.000	0.000	0.000	0.483	0.000	0.000	0.000	0.000	0.296	0.000
TRINITY_DN1177258_c0_g1	0.000	0.000	0.000	0.000	0.357	0.000	0.000	0.000	0.000	0.000
TRINITY_DN117725_c0_g1	14.286	0.000	0.000	0.000	0.652	0.000	0.000	0.000	0.763	0.000
TRINITY_DN117725_c0_g2	0.000	0.426	0.000	0.000	0.154	0.000	0.000	0.000	0.097	0.000
TRINITY_DN117725_c1_g2	0.000	0.000	0.000	0.000	0.000	0.000	0.000	0.000	0.000	0.000
TRINITY_DN117725_c1_g3	0.000	0.000	0.000	0.000	0.272	0.000	1.311	0.000	0.320	0.000
TRINITY_DN117725_c1_g4	0.000	0.000	0.000	0.000	0.217	0.601	1.050	0.000	0.256	2.161
TRINITY_DN117725_c2_g1	0.000	0.000	0.000	0.000	0.480	0.000	0.000	0.000	0.282	0.000
TRINITY_DN1177262_c0_g1	0.000	0.000	0.000	0.000	0.000	0.000	0.000	0.000	0.000	0.000
TRINITY_DN1177263_c0_g1	0.000	0.000	0.000	0.000	0.000	0.000	0.000	0.000	0.000	0.000
TRINITY_DN1177265_c0_g1	0.000	0.000	0.000	0.000	0.000	0.000	0.000	0.000	0.000	0.000
TRINITY_DN1177266_c0_g1	0.000	0.000	0.000	0.000	0.000	0.000	0.000	0.000	0.000	0.000
TRINITY_DN1177267_c0_g1	0.000	0.000	0.000	0.000	0.000	0.000	0.000	0.000	0.000	0.000
TRINITY_DN117726_c0_g1	0.000	0.000	0.000	0.000	0.421	0.000	0.000	0.000	0.248	0.000
TRINITY_DN117726_c0_g2	0.000	0.991	0.650	0.000	0.000	0.000	0.000	0.000	0.000	0.000
TRINITY_DN117726_c2_g1	0.000	0.000	0.000	0.000	0.000	0.000	0.000	0.000	0.000	0.000
TRINITY_DN1177274_c0_g1	0.000	4.263	0.000	0.000	0.000	2.134	0.000	0.000	0.000	0.000
TRINITY_DN1177275_c0_g1	0.000	0.000	0.000	0.000	0.000	0.000	0.000	0.000	0.000	0.000
TRINITY_DN1177276_c0_g1	0.000	0.000	0.000	0.000	0.000	0.000	0.000	0.000	0.000	0.000
TRINITY_DN117727_c0_g1	0.000	0.000	0.000	0.000	0.000	0.000	0.000	2.695	0.222	0.000
TRINITY_DN117727_c0_g2	0.000	0.000	0.000	0.000	0.000	0.000	0.000	0.000	0.665	0.000
TRINITY_DN1177281_c0_g1	0.000	0.000	0.000	0.000	0.000	0.000	0.000	0.000	0.000	0.000
TRINITY_DN1177282_c0_g1	0.000	0.000	1.532	0.000	0.000	0.000	0.000	1.549	0.000	0.000
TRINITY_DN1177283_c0_g1	0.000	0.000	0.000	0.000	0.431	0.000	0.000	1.575	0.506	0.000
TRINITY_DN1177285_c0_g1	0.000	1.325	0.000	0.460	0.000	0.000	0.000	0.000	0.000	0.000
TRINITY_DN1177289_c0_g1	0.000	0.000	0.000	0.000	0.000	0.000	0.000	0.000	0.449	0.000
TRINITY_DN117728_c0_g1	0.000	0.000	0.000	0.000	0.000	0.000	0.000	0.000	0.000	0.000
TRINITY_DN117728_c0_g2	0.000	0.000	0.000	0.273	0.000	0.000	0.000	0.000	0.000	0.000
TRINITY_DN117728_c0_g3	0.000	0.000	0.000	0.000	0.000	0.000	0.000	0.000	0.000	0.000
TRINITY_DN117728_c0_g4	0.000	0.000	0.000	0.000	0.000	0.000	0.000	0.000	2.125	0.000
TRINITY_DN117728_c0_g5	0.000	0.000	0.000	0.000	0.317	5.291	1.522	0.000	0.187	0.000
TRINITY_DN1177290_c0_g1	0.000	0.000	0.000	0.000	0.000	0.000	0.000	0.000	0.210	0.000
TRINITY_DN1177291_c0_g1	0.000	0.000	0.000	0.000	0.000	0.000	0.000	0.000	0.000	0.000
TRINITY_DN1177293_c0_g1	0.000	0.000	0.000	0.000	0.000	0.000	0.000	0.000	0.000	0.000
TRINITY_DN1177296_c0_g1	0.000	0.000	1.184	0.000	0.000	0.000	0.000	0.000	0.000	0.000
TRINITY_DN1177297_c0_g1	0.000	0.000	0.000	0.000	1.183	0.000	0.000	0.000	0.346	0.000
TRINITY_DN1177299_c0_g1	0.000	0.000	0.000	1.478	0.383	3.186	0.000	0.000	0.000	0.000
TRINITY_DN117729_c0_g1	0.000	0.000	0.000	0.426	0.448	0.000	0.000	0.000	1.736	0.000
TRINITY_DN11772_c0_g1	0.000	0.000	0.000	0.000	0.000	0.000	0.000	0.000	0.000	0.000
TRINITY_DN11772_c1_g1	0.000	0.000	0.000	0.000	0.000	0.000	0.000	3.016	0.476	0.000
TRINITY_DN1177300_c0_g1	0.000	0.000	0.000	0.000	0.000	0.000	0.000	0.000	0.000	0.000
TRINITY_DN1177301_c0_g1	0.000	0.000	3.252	0.000	0.000	0.000	0.000	0.000	0.000	0.000
TRINITY_DN1177302_c0_g1	0.000	0.000	0.000	0.000	0.000	0.000	0.000	0.000	0.000	0.000
TRINITY_DN1177304_c0_g1	0.000	0.000	0.000	0.000	1.199	0.000	0.000	0.000	0.350	0.000
TRINITY_DN1177308_c0_g1	0.000	0.000	0.000	0.000	0.000	0.000	0.000	0.000	0.000	0.000
TRINITY_DN1177311_c0_g1	0.000	0.000	0.000	0.455	0.000	0.000	0.000	0.000	0.835	0.000
TRINITY_DN1177313_c0_g1	9.067	0.000	0.000	0.000	0.000	0.000	0.000	0.000	0.000	0.000
TRINITY_DN1177316_c0_g1	0.000	0.000	0.000	0.000	0.371	0.000	0.000	0.000	0.218	0.000
TRINITY_DN1177317_c0_g1	0.000	0.000	1.549	0.278	0.000	0.000	0.000	0.000	0.502	0.000
TRINITY_DN1177318_c0_g1	0.000	0.000	0.000	0.000	0.000	0.000	0.000	0.000	0.356	0.000
TRINITY_DN1177319_c0_g1	0.000	0.000	0.000	0.000	0.000	0.000	0.000	0.000	0.000	0.000
TRINITY_DN117731_c0_g1	0.630	0.633	0.763	0.970	0.849	0.931	0.685	1.052	1.256	0.000
TRINITY_DN117731_c0_g2	0.000	0.000	0.000	0.000	0.276	0.377	0.000	0.000	0.163	0.000
TRINITY_DN117731_c1_g1	0.000	0.000	0.000	0.000	2.965	0.000	0.000	0.000	0.433	0.000
TRINITY_DN117731_c2_g1	0.000	0.000	0.000	0.000	0.000	1.276	0.000	0.000	0.502	0.000
TRINITY_DN117731_c6_g1	0.000	0.000	0.000	0.356	0.000	0.000	0.000	0.000	0.000	0.000
TRINITY_DN1177321_c0_g1	0.000	0.000	0.000	0.000	0.000	0.000	0.000	0.000	0.000	0.000
TRINITY_DN1177323_c0_g1	0.000	0.000	0.000	0.000	0.000	0.000	0.000	0.000	0.215	0.000
TRINITY_DN1177324_c0_g1	0.000	0.000	0.000	0.000	0.000	0.000	0.000	0.000	0.000	0.000
TRINITY_DN1177327_c0_g1	0.000	0.000	0.000	0.000	0.000	0.000	0.000	0.000	0.162	0.000
TRINITY_DN117732_c0_g1	0.000	0.529	0.000	0.142	0.000	1.163	0.000	0.000	0.381	0.000
TRINITY_DN117732_c2_g1	0.000	0.715	0.294	0.269	0.000	0.000	0.000	0.000	0.000	0.000
TRINITY_DN117732_c3_g1	0.000	0.469	0.152	0.251	0.000	0.231	0.000	0.000	0.000	0.000
TRINITY_DN117732_c4_g1	0.000	0.000	0.000	0.000	0.000	0.000	0.000	0.000	0.000	0.000
TRINITY_DN117732_c5_g1	0.000	0.000	0.000	0.000	0.000	0.000	0.000	0.000	0.000	0.000
TRINITY_DN1177330_c0_g1	0.000	0.000	0.000	0.000	0.000	0.000	4.137	0.000	0.000	0.000
TRINITY_DN1177331_c0_g1	0.000	0.000	0.000	0.000	0.000	0.000	0.000	0.000	0.000	0.000
TRINITY_DN1177336_c0_g1	0.000	0.000	0.000	0.000	0.000	0.000	0.000	0.000	0.408	0.000
TRINITY_DN117733_c0_g1	0.000	0.000	0.000	0.000	0.000	0.000	4.557	0.000	0.000	0.000
TRINITY_DN117733_c0_g2	0.000	0.000	0.000	0.000	0.000	0.000	0.000	0.000	0.000	0.000
TRINITY_DN117733_c1_g1	0.000	0.000	1.107	0.000	0.621	0.000	0.000	1.118	0.000	0.000
TRINITY_DN117733_c2_g1	0.000	0.000	0.000	0.000	0.000	0.000	0.000	2.686	1.280	0.000
TRINITY_DN1177340_c0_g1	0.000	0.000	0.000	0.000	0.486	0.000	0.000	0.000	0.000	0.000
TRINITY_DN1177342_c0_g1	0.000	3.972	0.000	0.000	1.450	0.000	0.000	0.000	0.000	0.000
TRINITY_DN1177345_c0_g1	0.000	0.000	0.000	0.000	0.000	0.000	0.000	0.000	0.000	0.000
TRINITY_DN1177347_c0_g1	0.000	0.000	0.000	0.337	0.000	1.937	0.000	0.000	0.000	0.000
TRINITY_DN117734_c0_g1	0.000	0.000	0.000	0.000	0.000	1.083	0.000	0.000	0.229	0.000
TRINITY_DN117734_c0_g2	0.000	0.309	0.000	0.000	0.338	0.000	0.000	0.000	0.267	0.000
TRINITY_DN117734_c1_g2	0.000	0.000	0.000	0.000	0.000	0.000	0.000	0.000	0.000	0.000
TRINITY_DN117734_c3_g1	0.000	0.000	0.000	0.000	0.000	0.000	0.000	0.000	0.000	0.000
TRINITY_DN1177351_c0_g1	0.000	0.000	0.000	0.000	0.000	0.000	0.000	0.000	0.131	0.000
TRINITY_DN1177352_c0_g1	0.000	0.000	0.000	0.000	0.000	0.000	0.000	0.000	0.000	0.000
TRINITY_DN1177353_c0_g1	0.000	0.000	0.000	0.000	0.000	0.000	0.000	0.000	0.514	0.000
TRINITY_DN1177354_c0_g1	0.000	1.682	0.000	0.000	0.000	0.000	0.000	2.246	0.358	0.000
TRINITY_DN1177358_c0_g1	0.000	0.000	0.000	0.000	1.572	0.000	0.000	0.000	0.000	0.000
TRINITY_DN117735_c0_g1	0.000	0.000	0.000	0.000	0.000	0.000	0.000	0.000	0.000	0.000
TRINITY_DN117735_c1_g1	0.000	0.000	1.683	0.000	0.955	0.000	0.000	0.000	0.000	0.000
TRINITY_DN1177360_c0_g1	0.000	0.000	0.000	0.520	0.000	0.000	0.000	0.000	0.636	0.000
TRINITY_DN1177363_c0_g1	0.000	0.000	0.000	0.000	0.000	0.000	0.000	0.000	0.000	0.000
TRINITY_DN1177365_c0_g1	0.000	0.000	0.000	0.452	0.472	2.611	0.000	0.000	0.000	0.000
TRINITY_DN1177366_c0_g1	0.000	0.000	0.000	0.000	0.000	0.000	0.000	3.569	0.000	0.000
TRINITY_DN1177369_c0_g1	0.000	0.000	0.000	1.207	0.000	0.000	0.000	0.000	1.103	0.000
TRINITY_DN117736_c0_g1	0.000	2.279	0.000	0.000	0.000	0.000	0.000	0.000	0.000	0.000
TRINITY_DN1177370_c0_g1	0.000	0.000	0.000	0.000	2.616	0.000	0.000	0.000	0.000	0.000
TRINITY_DN1177371_c0_g1	0.000	0.000	0.000	0.000	0.000	0.000	0.000	0.000	0.552	0.000
TRINITY_DN1177373_c0_g1	0.000	0.000	1.417	0.000	0.000	0.000	0.000	0.000	0.000	0.000
TRINITY_DN1177374_c0_g1	0.000	0.000	0.000	0.000	0.000	0.000	0.000	0.000	1.261	0.000
TRINITY_DN1177376_c0_g1	0.000	0.000	0.000	0.000	0.000	0.000	0.000	0.000	0.000	0.000
TRINITY_DN1177379_c0_g1	0.000	0.000	0.000	0.000	0.923	0.000	0.000	0.000	0.000	0.000
TRINITY_DN1177381_c0_g1	0.000	0.000	0.000	0.000	0.000	0.000	0.000	0.000	0.000	0.000
TRINITY_DN1177384_c0_g1	0.000	0.000	0.000	0.000	0.000	0.000	0.000	1.402	0.225	0.000
TRINITY_DN1177385_c0_g1	0.000	0.000	0.000	0.000	0.000	0.000	0.000	0.000	0.000	0.000
TRINITY_DN1177387_c0_g1	0.000	0.000	0.000	0.000	0.000	0.000	0.000	0.000	0.000	0.000
TRINITY_DN1177388_c0_g1	0.000	0.000	0.361	0.196	0.000	0.551	1.929	0.000	0.118	0.000
TRINITY_DN1177393_c0_g1	0.000	0.000	0.000	0.000	0.000	0.000	0.000	0.000	1.130	0.000
TRINITY_DN1177394_c0_g1	0.000	0.000	0.000	0.000	0.000	0.000	0.000	3.097	0.000	0.000
TRINITY_DN1177397_c0_g1	0.000	0.000	1.400	0.000	0.000	0.000	0.000	0.942	0.151	0.000
TRINITY_DN11773_c0_g1	0.000	0.602	1.208	0.473	0.576	0.295	0.743	0.761	0.224	0.449
TRINITY_DN11773_c2_g2	0.000	0.000	0.000	0.000	0.354	0.000	0.000	0.000	0.208	0.000
TRINITY_DN1177400_c0_g1	0.000	0.000	0.000	0.000	0.000	0.000	1.151	0.874	0.140	0.000
TRINITY_DN1177402_c0_g1	0.000	0.000	0.000	0.448	0.000	0.000	0.000	0.000	0.000	0.000
TRINITY_DN1177406_c0_g1	0.000	0.000	0.000	0.000	0.000	0.000	0.000	0.000	0.000	0.000
TRINITY_DN1177410_c0_g1	0.000	0.000	0.000	0.000	0.000	0.000	0.000	0.000	0.000	0.000
TRINITY_DN1177412_c0_g1	0.000	1.087	0.000	0.000	0.000	0.000	0.000	0.000	0.000	0.000
TRINITY_DN1177413_c0_g1	0.000	0.000	0.000	0.000	0.000	0.000	0.000	0.000	0.000	0.000
TRINITY_DN1177415_c0_g1	0.000	0.000	0.000	0.000	0.000	0.000	0.000	0.000	0.000	0.000
TRINITY_DN1177417_c0_g1	0.000	0.000	0.000	0.000	0.000	0.000	0.000	0.000	0.458	0.000
TRINITY_DN1177419_c0_g1	0.000	0.000	0.000	0.000	0.000	0.000	0.000	0.000	0.000	0.000
TRINITY_DN117741_c0_g1	0.000	0.768	0.499	0.312	0.276	0.000	0.000	0.000	0.042	1.292
TRINITY_DN117741_c0_g2	0.000	0.000	0.000	0.000	0.000	0.000	0.000	0.000	0.000	0.000
TRINITY_DN1177424_c0_g1	0.000	0.000	0.000	0.000	0.000	0.000	0.000	0.000	0.000	0.000
TRINITY_DN1177425_c0_g1	0.000	0.000	0.000	0.000	0.000	0.000	0.000	0.000	0.000	0.000
TRINITY_DN1177428_c0_g1	0.000	1.725	0.000	0.000	0.000	0.000	0.000	0.000	0.000	0.000
TRINITY_DN117742_c0_g1	0.000	0.000	0.000	0.000	0.000	0.000	0.000	0.000	0.000	0.000
TRINITY_DN117742_c0_g2	0.000	0.658	0.000	0.000	0.000	0.000	0.000	0.000	0.000	1.194
TRINITY_DN1177430_c0_g1	0.000	0.000	0.000	0.562	0.000	4.001	0.000	0.000	0.169	0.000
TRINITY_DN1177432_c0_g1	0.000	0.000	0.000	0.000	1.268	4.409	0.000	0.000	0.187	0.000
TRINITY_DN1177434_c0_g1	0.000	0.000	0.000	0.000	0.000	0.000	0.000	0.000	0.000	0.000
TRINITY_DN1177436_c0_g1	0.000	0.000	0.000	0.000	0.000	1.449	1.259	0.000	0.154	0.000
TRINITY_DN1177438_c0_g1	0.000	0.000	0.680	0.000	0.375	0.000	0.000	0.000	0.440	0.000
TRINITY_DN117743_c0_g1	0.000	1.986	0.626	0.788	0.000	1.984	0.000	0.000	0.000	0.000
TRINITY_DN117743_c0_g3	0.000	0.000	0.000	0.000	0.000	0.000	0.000	0.000	0.000	0.000
TRINITY_DN117743_c1_g1	0.000	0.000	0.000	0.000	0.000	0.000	0.000	0.000	0.000	0.000
TRINITY_DN1177440_c0_g1	0.000	0.000	0.000	0.000	0.000	0.000	0.000	0.000	0.706	0.000
TRINITY_DN1177443_c0_g1	0.000	0.000	0.000	0.000	0.000	0.000	0.000	0.000	0.000	0.000
TRINITY_DN1177445_c0_g1	0.000	0.000	0.000	0.000	0.000	0.000	0.000	0.000	0.000	0.000
TRINITY_DN1177446_c0_g1	0.000	0.000	0.000	0.000	0.000	0.000	0.000	0.000	0.000	0.000
TRINITY_DN1177448_c0_g1	0.000	0.000	1.415	0.000	0.260	0.000	0.000	0.000	0.000	0.000
TRINITY_DN117744_c0_g1	0.000	0.000	0.000	0.000	0.000	0.000	0.000	0.000	0.000	0.000
TRINITY_DN117744_c2_g1	0.000	0.000	0.000	0.000	0.000	0.000	0.000	0.000	0.000	0.000
TRINITY_DN1177454_c0_g1	0.000	0.000	0.000	0.000	0.000	0.000	0.000	0.000	0.000	0.000
TRINITY_DN1177455_c0_g1	0.000	0.000	0.000	0.000	0.822	0.000	0.000	0.000	0.476	0.000
TRINITY_DN1177460_c0_g1	0.000	0.000	0.000	0.000	0.472	0.000	0.000	0.000	0.000	0.000
TRINITY_DN1177461_c0_g1	0.000	0.000	0.000	1.329	0.000	0.000	0.000	0.000	0.000	0.000
TRINITY_DN1177462_c0_g1	0.000	0.000	0.000	0.000	0.000	0.000	0.000	0.000	0.171	0.000
TRINITY_DN1177465_c0_g1	0.000	0.000	0.000	0.000	0.000	0.000	0.000	0.000	0.256	0.000
TRINITY_DN1177467_c0_g1	0.000	0.000	0.000	0.000	0.000	0.000	0.000	0.000	1.540	0.000
TRINITY_DN117746_c1_g1	1.459	0.000	0.000	1.177	4.255	3.624	1.868	4.733	1.082	6.815
TRINITY_DN117746_c1_g2	0.987	4.228	2.739	1.640	1.642	2.322	1.752	1.559	2.144	0.921
TRINITY_DN117746_c1_g3	0.000	0.000	0.000	0.000	0.736	0.000	0.000	0.000	0.000	0.000
TRINITY_DN117746_c1_g4	0.000	6.344	5.802	2.712	0.717	1.553	2.367	0.927	2.771	0.000
TRINITY_DN117746_c4_g1	0.000	0.000	0.000	0.000	0.773	4.289	0.000	0.000	0.000	0.000
TRINITY_DN117746_c7_g1	0.000	0.000	0.000	0.302	0.000	0.000	0.000	0.000	0.000	0.000
TRINITY_DN1177470_c0_g1	0.000	0.000	0.000	0.000	0.000	0.000	0.000	0.000	0.000	0.000
TRINITY_DN1177473_c0_g1	4.601	0.000	0.000	0.424	0.000	0.000	0.000	0.000	0.128	0.000
TRINITY_DN1177474_c0_g1	0.000	0.000	0.000	0.782	0.000	0.000	0.000	0.000	0.000	0.000
TRINITY_DN1177476_c0_g1	0.000	0.000	0.000	0.304	0.000	0.000	1.497	0.000	0.000	0.000
TRINITY_DN1177477_c0_g1	7.303	0.000	0.621	0.000	0.000	0.954	1.639	0.000	0.603	0.000
TRINITY_DN1177478_c0_g1	0.000	0.000	0.000	0.000	0.000	0.000	0.000	0.000	0.000	0.000
TRINITY_DN117747_c0_g1	0.000	0.000	0.000	0.373	0.000	0.000	0.000	0.000	0.000	0.000
TRINITY_DN1177480_c0_g1	0.000	0.000	0.000	0.000	0.000	0.000	0.000	0.000	0.000	0.000
TRINITY_DN1177481_c0_g1	0.000	0.000	0.000	0.000	0.000	0.000	0.000	0.000	0.000	0.000
TRINITY_DN1177483_c0_g1	0.000	0.000	0.000	0.200	0.000	0.000	0.000	0.000	0.361	0.000
TRINITY_DN1177484_c0_g1	0.000	0.000	0.000	0.000	0.000	0.000	0.000	0.000	0.468	0.000
TRINITY_DN1177485_c0_g1	0.000	0.000	0.000	0.000	3.115	2.134	0.000	0.000	0.454	0.000
TRINITY_DN1177487_c0_g1	0.000	0.000	0.000	0.000	0.000	0.000	0.000	0.000	0.000	0.000
TRINITY_DN1177489_c0_g1	0.000	0.000	0.000	0.000	0.000	0.000	0.000	0.000	0.000	0.000
TRINITY_DN117748_c0_g1	0.000	1.046	1.282	2.054	0.354	2.256	1.937	4.168	0.734	4.020
TRINITY_DN117748_c0_g2	0.000	7.256	5.196	11.518	8.648	8.056	36.456	21.652	10.615	0.000
TRINITY_DN1177491_c0_g1	0.000	0.000	0.000	0.000	2.358	0.000	0.000	0.000	0.458	0.000
TRINITY_DN1177493_c0_g1	0.000	0.000	0.000	0.261	0.000	2.224	0.000	0.000	0.000	2.663
TRINITY_DN1177497_c0_g1	0.000	0.000	0.000	0.000	0.000	0.000	0.000	0.000	0.000	0.000
TRINITY_DN1177498_c0_g1	0.000	0.000	0.000	0.160	0.164	0.222	0.000	0.618	0.146	0.000
TRINITY_DN117749_c1_g1	0.000	0.000	0.000	0.000	0.000	0.000	0.000	0.000	0.000	0.000
TRINITY_DN11774_c0_g1	0.000	0.000	1.738	0.000	0.000	2.895	0.000	0.000	1.840	0.000
TRINITY_DN11774_c1_g1	0.000	2.334	0.000	0.000	0.827	0.000	2.278	0.000	0.242	4.088
TRINITY_DN11774_c1_g2	0.000	0.000	0.000	0.000	0.000	0.000	8.275	0.000	0.000	0.000
TRINITY_DN11774_c1_g3	0.000	0.000	0.000	0.000	0.000	0.000	0.000	0.000	0.473	0.000
TRINITY_DN11774_c3_g1	0.000	2.115	0.000	0.000	0.000	0.000	2.858	2.844	0.463	0.000
TRINITY_DN11774_c5_g1	0.000	0.000	0.000	0.000	1.563	0.000	0.000	2.848	0.000	0.000
TRINITY_DN1177501_c0_g1	0.000	0.000	0.000	0.625	0.000	0.000	0.000	0.000	0.000	0.000
TRINITY_DN1177502_c0_g1	0.000	0.000	0.000	0.000	0.000	0.000	0.000	0.000	0.441	0.000
TRINITY_DN1177504_c0_g1	0.000	0.000	2.450	0.000	0.000	0.000	0.000	0.000	0.000	0.000
TRINITY_DN1177508_c0_g1	0.000	0.000	3.087	0.000	0.000	0.000	0.000	0.000	0.508	0.000
TRINITY_DN1177509_c0_g1	0.000	0.000	0.000	0.348	0.000	0.000	0.000	0.000	0.000	0.000
TRINITY_DN1177510_c0_g1	0.000	0.457	1.195	0.000	0.000	0.000	0.000	0.000	0.000	0.000
TRINITY_DN1177511_c0_g1	0.000	0.000	0.000	0.000	0.000	0.000	0.000	0.000	0.000	0.000
TRINITY_DN1177516_c0_g1	0.000	0.000	0.000	0.725	0.000	0.000	0.000	0.000	0.000	0.000
TRINITY_DN1177518_c0_g1	0.000	0.000	0.000	0.000	0.000	0.000	0.000	0.000	0.000	0.000
TRINITY_DN117751_c0_g1	0.000	0.000	0.000	0.000	0.000	0.000	0.000	0.000	0.000	0.000
TRINITY_DN1177520_c0_g1	0.000	0.000	0.000	0.000	0.000	0.000	2.832	0.000	0.000	0.000
TRINITY_DN1177523_c0_g1	0.000	0.000	0.000	0.000	0.000	0.000	0.000	0.000	0.000	0.000
TRINITY_DN1177525_c0_g1	0.000	0.000	0.000	0.041	0.967	0.000	0.000	0.000	0.000	0.000
TRINITY_DN1177526_c0_g1	0.000	0.000	0.000	0.000	0.000	0.000	0.000	0.000	0.490	0.000
TRINITY_DN1177529_c0_g1	0.000	0.000	0.000	0.000	0.000	0.000	0.000	0.000	0.000	0.000
TRINITY_DN1177530_c0_g1	0.000	0.000	0.000	0.000	0.000	0.000	0.000	0.000	0.000	0.000
TRINITY_DN1177532_c0_g1	0.000	0.000	0.000	0.000	0.000	0.000	0.000	0.000	0.000	0.000
TRINITY_DN1177533_c0_g1	0.000	0.000	0.000	0.000	0.492	0.000	0.000	0.000	0.000	0.000
TRINITY_DN1177538_c0_g1	0.000	0.000	0.000	0.000	0.000	0.000	0.000	0.000	0.294	0.000
TRINITY_DN1177539_c0_g1	0.000	0.000	0.000	0.000	0.000	0.000	0.000	0.000	0.236	0.000
TRINITY_DN117753_c0_g1	0.000	2.055	0.000	0.000	0.000	0.512	0.000	0.000	0.548	1.849
TRINITY_DN1177540_c0_g1	0.000	0.000	0.000	0.000	0.000	1.755	0.000	0.000	0.000	0.000
TRINITY_DN1177542_c0_g1	0.000	0.000	0.000	0.000	0.000	0.000	0.000	0.000	0.368	0.000
TRINITY_DN1177544_c0_g1	0.000	0.000	0.000	0.000	0.000	0.000	0.000	0.000	0.000	0.000
TRINITY_DN1177548_c0_g1	0.000	0.000	0.000	0.000	0.000	0.000	0.000	0.000	0.000	0.000
TRINITY_DN1177549_c0_g1	0.000	0.000	0.000	0.000	0.000	0.000	0.000	0.000	0.000	0.000
TRINITY_DN117754_c0_g1	0.000	0.000	0.000	0.384	0.000	0.000	0.000	0.000	0.000	0.000
TRINITY_DN117754_c1_g1	0.000	0.000	0.956	2.386	0.000	0.000	0.000	0.000	0.000	0.000
TRINITY_DN1177553_c0_g1	0.000	0.000	0.000	0.000	0.000	0.000	0.000	0.000	0.498	0.000
TRINITY_DN1177556_c0_g1	0.000	0.000	0.000	0.850	2.683	0.000	0.000	0.000	1.043	0.000
TRINITY_DN117755_c0_g1	0.000	2.209	0.000	0.569	0.808	0.000	0.000	2.187	0.469	0.000
TRINITY_DN1177560_c0_g1	0.000	0.000	0.000	1.233	0.644	0.000	0.000	0.000	0.000	0.000
TRINITY_DN1177562_c0_g1	0.000	0.000	0.000	0.000	0.000	0.000	4.210	0.000	0.000	0.000
TRINITY_DN1177563_c0_g1	0.000	0.000	0.000	0.000	1.013	0.702	0.000	0.000	0.000	0.000
TRINITY_DN1177564_c0_g1	0.000	0.000	0.906	0.000	0.000	0.000	0.000	0.000	0.000	0.000
TRINITY_DN1177565_c0_g1	0.000	2.374	0.000	1.728	0.000	0.000	0.000	0.000	0.000	0.000
TRINITY_DN1177568_c0_g1	0.000	0.000	3.249	0.000	0.000	0.000	0.000	0.000	0.000	0.000
TRINITY_DN1177569_c0_g1	0.000	0.000	0.000	0.000	0.000	0.000	0.000	0.000	0.000	0.000
TRINITY_DN1177571_c0_g1	0.000	0.000	0.000	0.000	0.000	0.000	0.000	0.000	0.000	0.000
TRINITY_DN1177572_c0_g1	0.000	0.000	0.000	0.000	0.000	0.000	0.000	0.000	0.000	0.000
TRINITY_DN1177574_c0_g1	0.000	0.000	0.000	0.000	0.000	0.000	0.000	0.000	0.290	0.000
TRINITY_DN1177576_c0_g1	0.000	0.000	0.000	0.000	0.000	0.000	0.000	0.000	0.000	0.000
TRINITY_DN1177578_c0_g1	0.000	0.000	0.000	0.000	0.000	0.000	0.000	0.000	0.000	0.000
TRINITY_DN117757_c0_g1	0.000	0.000	0.000	0.297	0.000	0.000	1.467	0.000	1.848	0.000
TRINITY_DN117757_c0_g2	0.000	0.000	0.000	0.000	0.681	0.000	0.000	0.000	0.000	0.000
TRINITY_DN117757_c0_g3	0.000	0.000	0.000	0.000	0.000	0.000	0.000	0.000	0.000	0.000
TRINITY_DN117757_c0_g4	3.565	0.925	3.018	0.492	0.335	0.921	0.811	1.239	0.495	3.332
TRINITY_DN117757_c2_g1	0.000	0.000	0.000	0.000	0.000	0.000	0.000	0.000	0.000	0.000
TRINITY_DN117757_c3_g1	0.000	0.000	0.000	0.000	0.928	0.000	0.000	0.000	0.000	0.000
TRINITY_DN117757_c5_g1	0.000	0.000	0.000	0.000	0.000	0.000	0.000	0.000	0.000	0.000
TRINITY_DN1177581_c0_g1	0.000	0.000	0.000	0.000	0.000	1.178	0.000	0.000	0.000	0.000
TRINITY_DN1177583_c0_g1	0.000	0.000	0.000	0.000	1.425	0.000	0.000	0.000	1.251	0.000
TRINITY_DN1177584_c0_g1	0.000	0.000	0.000	0.000	0.000	0.000	2.121	0.000	0.000	0.000
TRINITY_DN1177587_c0_g1	0.000	0.000	0.000	0.000	0.000	0.000	0.000	0.000	0.447	0.000
TRINITY_DN117758_c0_g2	0.000	0.000	0.000	0.000	0.000	0.000	0.000	0.000	0.000	0.000
TRINITY_DN117758_c0_g3	0.000	0.000	0.000	0.000	1.003	0.000	0.000	0.000	0.000	0.000
TRINITY_DN117758_c0_g4	0.000	1.039	0.000	0.369	0.188	0.000	0.000	0.694	0.222	0.000
TRINITY_DN117758_c1_g1	0.000	0.000	0.000	0.000	0.000	0.000	0.000	0.000	0.000	0.000
TRINITY_DN1177590_c0_g1	0.000	0.000	0.000	0.000	3.644	0.000	0.000	0.000	0.000	0.000
TRINITY_DN1177591_c0_g1	0.000	0.000	0.377	0.000	0.417	0.000	0.000	0.000	0.246	0.000
TRINITY_DN1177593_c0_g1	0.000	0.000	0.000	0.000	0.000	0.000	0.000	0.000	0.000	0.000
TRINITY_DN1177594_c0_g1	0.000	1.273	0.834	0.000	0.460	0.000	0.000	0.000	0.135	0.000
TRINITY_DN1177595_c0_g1	0.000	0.000	0.000	0.000	0.753	0.000	0.000	0.000	0.000	0.000
TRINITY_DN1177597_c0_g1	0.000	0.000	0.000	0.000	0.000	0.000	0.000	0.000	0.000	0.000
TRINITY_DN1177598_c0_g1	0.000	0.000	0.000	0.000	0.000	3.642	0.000	0.000	0.000	0.000
TRINITY_DN117759_c0_g1	0.000	0.000	1.637	0.000	0.000	0.000	0.000	0.000	0.541	0.000
TRINITY_DN117759_c0_g2	0.000	0.000	1.042	0.000	0.000	0.000	0.000	0.000	0.000	0.000
TRINITY_DN11775_c0_g1	0.000	0.587	2.288	0.840	0.826	1.374	0.000	1.230	0.301	0.000
TRINITY_DN11775_c1_g1	0.000	0.000	0.000	0.000	0.379	0.000	0.000	0.000	0.444	0.000
TRINITY_DN1177600_c0_g1	0.000	0.000	0.000	0.000	0.000	0.000	0.000	1.628	0.000	0.000
TRINITY_DN1177601_c0_g1	0.000	0.000	0.000	0.000	0.000	0.000	0.000	0.000	0.206	0.000
TRINITY_DN1177603_c0_g1	0.000	0.000	0.000	0.983	0.000	0.000	0.000	0.000	0.000	0.000
TRINITY_DN1177604_c0_g1	0.000	1.190	0.000	0.000	0.000	0.000	0.000	0.000	0.253	0.000
TRINITY_DN1177606_c0_g1	0.000	0.000	0.000	0.000	0.000	0.000	0.000	0.000	0.000	0.000
TRINITY_DN1177607_c0_g1	0.000	0.000	0.000	0.000	0.000	0.000	0.000	0.000	0.210	0.000
TRINITY_DN1177609_c0_g1	0.000	0.000	0.000	0.000	0.000	0.000	0.000	0.000	0.490	0.000
TRINITY_DN117760_c0_g2	0.000	0.000	2.330	0.490	1.392	1.016	0.000	0.680	0.109	0.000
TRINITY_DN117760_c1_g1	0.000	0.000	0.000	0.000	0.000	0.000	0.000	0.000	0.000	0.000
TRINITY_DN117760_c1_g3	0.000	0.000	0.115	0.000	0.000	0.000	0.000	0.000	0.000	0.000
TRINITY_DN117760_c2_g1	0.000	0.000	0.000	0.000	2.358	0.000	0.000	0.000	0.916	0.000
TRINITY_DN117760_c3_g1	0.000	0.000	0.000	0.642	0.773	0.000	0.000	0.000	0.000	0.000
TRINITY_DN117760_c3_g2	0.000	0.000	0.000	0.686	0.840	1.974	0.000	0.000	1.246	0.000
TRINITY_DN117760_c4_g1	0.000	0.000	0.000	0.000	0.000	0.000	0.000	0.000	0.000	0.000
TRINITY_DN117760_c5_g1	0.000	0.000	0.000	0.000	0.000	0.000	0.000	0.000	0.000	0.000
TRINITY_DN117760_c5_g2	0.000	0.000	0.000	0.000	1.372	1.882	3.220	0.000	0.000	6.713
TRINITY_DN117760_c6_g1	8.670	0.000	0.000	0.390	0.405	0.000	0.000	0.000	0.237	0.000
TRINITY_DN1177610_c0_g1	0.000	2.097	0.000	0.000	0.000	0.000	0.000	0.000	0.447	0.000
TRINITY_DN1177611_c0_g1	0.000	0.000	0.000	0.000	0.000	0.000	0.000	0.000	0.000	0.000
TRINITY_DN1177612_c0_g1	0.000	4.382	2.833	0.760	0.000	0.000	0.000	0.000	0.000	0.000
TRINITY_DN1177613_c0_g1	0.000	0.000	0.000	0.000	0.000	0.000	0.000	0.000	0.000	0.000
TRINITY_DN1177614_c0_g1	0.000	0.000	0.000	0.000	0.000	0.000	0.000	0.000	0.826	0.000
TRINITY_DN1177617_c0_g1	0.000	0.000	0.000	0.000	0.696	0.000	0.000	0.000	0.000	0.000
TRINITY_DN1177618_c0_g1	0.000	0.000	0.508	0.000	0.000	0.000	0.000	0.000	0.000	0.000
TRINITY_DN1177623_c0_g1	0.000	0.000	0.000	0.000	0.000	0.000	2.451	0.000	0.000	0.000
TRINITY_DN1177624_c0_g1	0.000	0.000	1.358	0.000	0.000	0.000	0.000	0.000	0.000	0.000
TRINITY_DN1177628_c0_g1	0.000	0.000	1.394	0.000	0.000	0.000	0.000	0.000	0.458	0.000
TRINITY_DN117762_c0_g1	0.000	0.000	0.222	0.325	0.167	0.224	0.201	0.159	0.324	0.423
TRINITY_DN117762_c1_g1	0.000	0.000	0.000	0.000	0.001	0.000	0.000	0.000	0.000	0.000
TRINITY_DN1177630_c0_g1	0.000	0.000	0.000	1.745	0.000	5.038	0.000	0.000	0.000	0.000
TRINITY_DN1177632_c0_g1	0.000	0.000	3.501	0.000	0.000	0.000	0.000	0.000	1.155	0.000
TRINITY_DN1177633_c0_g1	0.000	0.000	0.000	0.000	0.000	0.000	0.000	0.000	0.000	0.000
TRINITY_DN1177637_c0_g1	0.000	0.000	0.000	0.000	0.000	0.417	0.000	0.000	0.038	0.000
TRINITY_DN1177638_c0_g1	0.000	0.000	0.000	0.000	0.000	0.000	0.000	0.000	0.000	0.000
TRINITY_DN1177639_c0_g1	0.000	0.000	0.000	0.000	3.115	0.000	0.000	0.000	0.000	0.000
TRINITY_DN117763_c0_g1	0.000	0.000	0.000	0.000	0.000	0.000	0.000	0.000	0.000	0.000
TRINITY_DN117763_c0_g2	0.000	0.000	0.000	0.000	0.000	0.000	0.000	0.000	0.418	0.000
TRINITY_DN1177641_c0_g1	0.000	0.000	0.000	0.879	0.928	0.000	0.000	0.000	1.083	0.000
TRINITY_DN1177642_c0_g1	0.000	1.593	0.000	0.000	0.289	0.000	0.000	0.536	0.684	0.000
TRINITY_DN1177645_c0_g1	0.000	0.000	0.000	0.000	0.000	1.062	0.000	0.000	0.448	0.000
TRINITY_DN1177646_c0_g1	0.000	1.048	0.000	0.368	0.000	0.000	1.816	0.000	0.446	0.000
TRINITY_DN1177647_c0_g1	0.000	0.000	0.238	0.390	0.000	0.726	0.000	0.000	0.157	0.000
TRINITY_DN1177648_c0_g1	0.000	0.000	0.000	0.000	0.000	0.000	0.000	0.000	0.000	0.000
TRINITY_DN1177654_c0_g1	0.000	0.000	0.000	0.000	0.000	0.000	0.000	0.000	0.000	0.000
TRINITY_DN1177656_c0_g1	0.000	0.000	0.000	0.000	0.000	0.000	0.000	0.000	0.000	0.000
TRINITY_DN1177660_c0_g1	0.000	0.000	0.000	0.000	0.879	0.000	0.000	0.000	0.000	0.000
TRINITY_DN1177661_c0_g1	0.000	0.000	0.000	0.000	0.000	0.000	0.000	2.001	0.000	0.000
TRINITY_DN1177664_c0_g1	0.000	0.000	0.000	0.000	0.000	0.000	0.000	0.000	0.000	0.000
TRINITY_DN1177665_c0_g1	0.000	0.000	0.000	0.264	0.000	0.000	0.000	0.000	0.000	0.000
TRINITY_DN1177669_c0_g1	0.000	0.000	0.000	0.788	0.000	0.000	0.000	0.000	0.481	0.000
TRINITY_DN117766_c0_g1	0.000	0.000	0.000	0.780	0.421	0.000	0.000	0.000	0.730	0.000
TRINITY_DN117766_c0_g2	0.000	1.117	0.000	0.791	1.415	0.000	0.976	0.000	0.238	0.000
TRINITY_DN117766_c0_g3	0.000	0.000	0.000	0.000	0.326	3.140	0.000	0.000	0.000	0.000
TRINITY_DN117766_c0_g4	0.000	0.000	0.511	0.000	0.000	0.000	0.000	0.000	0.421	1.416
TRINITY_DN117766_c2_g1	0.000	0.000	3.038	0.411	0.630	1.160	1.014	0.772	0.743	0.000
TRINITY_DN1177670_c0_g1	0.000	0.000	0.000	0.000	0.000	0.000	0.000	0.000	0.000	0.000
TRINITY_DN1177671_c0_g1	0.000	0.000	0.000	0.000	0.000	0.000	0.000	0.000	0.000	0.000
TRINITY_DN1177675_c0_g1	0.000	0.000	0.000	0.000	0.000	0.000	0.000	0.000	0.000	0.000
TRINITY_DN1177678_c0_g1	0.000	0.000	0.000	0.000	0.000	1.128	0.000	0.000	0.716	0.000
TRINITY_DN117767_c0_g1	0.000	0.000	1.203	0.000	0.000	0.613	0.000	0.000	0.131	0.000
TRINITY_DN117767_c0_g2	0.000	0.000	0.000	0.000	0.000	0.000	0.000	0.000	0.069	0.000
TRINITY_DN117767_c1_g1	0.000	0.000	0.000	0.725	0.000	1.043	0.000	0.000	0.220	0.000
TRINITY_DN117767_c2_g1	0.000	0.000	0.000	0.000	0.000	0.000	0.000	0.000	0.000	0.000
TRINITY_DN1177683_c0_g1	0.000	0.000	0.000	0.000	0.000	0.000	0.000	0.000	0.000	0.000
TRINITY_DN1177686_c0_g1	0.000	0.000	0.000	0.000	0.000	0.000	0.000	0.000	0.000	0.000
TRINITY_DN1177688_c0_g1	0.000	0.000	0.401	0.000	0.000	0.000	0.000	0.000	0.000	0.000
TRINITY_DN117768_c0_g1	0.000	0.000	0.000	0.000	0.000	0.000	0.000	0.000	0.000	0.000
TRINITY_DN117768_c1_g1	0.000	0.000	0.000	0.000	0.000	0.000	0.000	0.000	1.188	0.000
TRINITY_DN117768_c3_g1	0.000	0.000	0.000	0.000	0.810	0.000	0.000	1.478	0.000	0.000
TRINITY_DN117768_c4_g1	0.000	0.231	0.000	0.000	0.000	0.000	0.000	0.000	0.651	0.000
TRINITY_DN117768_c6_g1	1.892	0.000	0.000	0.258	0.176	1.191	0.424	0.000	0.000	0.000
TRINITY_DN117768_c8_g1	0.000	1.479	0.959	0.513	0.000	0.000	0.000	0.000	0.565	0.000
TRINITY_DN1177690_c0_g1	0.000	0.000	0.000	0.000	0.000	0.000	0.000	0.000	0.000	0.000
TRINITY_DN1177691_c0_g1	0.000	0.000	0.000	0.602	0.000	0.000	0.000	0.000	0.000	1.662
TRINITY_DN1177692_c0_g1	0.000	0.000	0.000	0.000	0.000	0.000	0.000	0.000	0.000	0.000
TRINITY_DN1177694_c0_g1	0.000	0.000	0.000	0.261	0.000	0.000	0.000	0.978	0.314	5.326
TRINITY_DN1177696_c0_g1	0.000	0.000	0.000	0.000	0.000	0.000	0.000	0.000	0.000	0.000
TRINITY_DN1177698_c0_g1	0.000	0.000	0.000	0.000	0.000	0.000	0.000	0.000	0.140	0.000
TRINITY_DN117769_c10_g1	0.000	0.000	0.000	0.000	0.936	0.000	0.000	0.000	0.000	0.000
TRINITY_DN117769_c11_g1	0.000	0.000	0.000	0.000	0.822	0.000	0.000	0.000	0.000	0.000
TRINITY_DN117769_c1_g1	0.000	0.000	0.000	0.000	0.000	0.000	0.000	0.000	0.000	0.000
TRINITY_DN117769_c1_g2	0.000	0.000	0.000	0.000	0.000	0.000	3.613	0.000	0.000	0.000
TRINITY_DN117769_c3_g1	0.000	0.000	0.432	0.000	0.000	0.000	0.000	0.874	0.140	0.000
TRINITY_DN117769_c3_g2	0.000	0.000	0.000	0.862	0.000	0.000	0.000	0.000	0.000	0.000
TRINITY_DN117769_c4_g1	0.000	0.000	0.000	0.000	0.648	0.000	0.000	0.000	0.000	0.000
TRINITY_DN117769_c5_g1	0.000	0.000	0.000	0.000	0.000	0.000	0.000	0.000	0.000	0.000
TRINITY_DN11776_c0_g1	0.000	0.000	0.000	0.000	0.000	0.000	0.000	0.000	0.000	0.000
TRINITY_DN11776_c1_g1	0.000	4.157	2.696	5.074	0.000	4.164	3.551	0.000	1.776	0.000
TRINITY_DN1177701_c0_g1	0.000	0.000	0.000	0.000	0.368	0.000	0.000	0.000	0.000	0.000
TRINITY_DN1177706_c0_g1	0.000	0.000	0.000	0.000	0.000	0.000	0.000	0.000	0.000	0.000
TRINITY_DN1177708_c0_g1	0.000	0.000	0.000	0.000	0.000	0.000	0.000	0.000	0.322	0.000
TRINITY_DN117770_c0_g2	0.000	0.000	0.000	0.000	0.000	0.000	0.000	0.000	0.000	0.000
TRINITY_DN1177710_c0_g1	0.000	0.000	0.000	0.000	0.000	0.000	0.000	0.000	0.000	0.000
TRINITY_DN1177712_c0_g1	0.000	0.000	0.853	0.000	0.000	0.000	0.000	0.000	0.557	0.000
TRINITY_DN1177714_c0_g1	0.000	0.000	0.000	0.000	0.000	0.000	0.000	0.000	0.000	0.000
TRINITY_DN1177716_c0_g1	0.000	0.000	0.000	0.000	0.000	0.000	0.000	0.000	0.000	0.000
TRINITY_DN1177718_c0_g1	0.000	0.000	0.000	0.000	0.000	3.689	0.000	0.000	0.780	0.000
TRINITY_DN1177719_c0_g1	0.000	0.000	0.000	0.000	0.000	0.000	0.000	0.000	0.000	0.000
TRINITY_DN117771_c0_g1	0.000	0.000	0.000	0.000	0.000	0.000	0.000	0.000	0.000	0.000
TRINITY_DN1177720_c0_g1	0.000	0.000	0.000	0.000	0.000	0.000	1.151	0.000	0.000	0.000
TRINITY_DN1177721_c0_g1	0.000	0.000	0.000	0.000	0.000	0.000	0.000	0.000	0.000	0.000
TRINITY_DN1177723_c0_g1	0.000	0.000	0.000	0.477	0.498	0.000	0.000	0.000	0.875	0.000
TRINITY_DN1177724_c0_g1	0.000	0.000	2.980	0.000	0.000	0.000	0.000	0.000	0.386	0.000
TRINITY_DN1177725_c0_g1	0.000	0.000	0.000	0.000	0.000	0.000	0.000	0.000	0.000	0.000
TRINITY_DN1177726_c0_g1	0.000	0.000	0.000	0.000	0.000	0.000	0.000	0.000	0.454	0.000
TRINITY_DN1177729_c0_g1	0.000	0.000	0.000	0.000	0.000	0.000	0.000	0.658	0.000	0.000
TRINITY_DN117772_c0_g1	0.000	0.000	0.000	0.000	0.919	0.000	0.000	0.000	0.000	0.000
TRINITY_DN117772_c1_g1	0.000	0.000	0.000	0.000	0.000	0.000	3.990	3.156	0.499	0.000
TRINITY_DN1177732_c0_g1	0.000	0.000	0.000	0.000	0.000	0.000	0.000	0.000	0.000	0.000
TRINITY_DN1177733_c0_g1	0.000	0.000	0.000	0.000	0.000	0.000	0.000	0.000	0.000	0.000
TRINITY_DN1177737_c0_g1	0.000	0.000	0.000	0.000	0.000	0.000	0.000	0.000	0.000	0.000
TRINITY_DN1177739_c0_g1	0.000	0.000	0.536	0.000	0.000	0.000	0.000	0.000	0.174	0.000
TRINITY_DN117773_c0_g1	0.000	1.562	4.727	0.000	1.634	0.000	0.000	0.000	0.515	0.000
TRINITY_DN117773_c0_g2	0.000	0.000	0.000	1.115	1.306	2.157	2.131	0.000	0.961	0.000
TRINITY_DN1177744_c0_g1	0.000	0.000	0.000	0.000	0.000	0.000	0.000	0.000	0.000	0.000
TRINITY_DN1177745_c0_g1	0.000	0.000	0.000	0.000	0.000	0.000	0.000	0.000	0.000	0.000
TRINITY_DN1177749_c0_g1	0.000	0.000	0.000	0.000	0.000	0.000	0.000	0.000	0.000	0.000
TRINITY_DN117774_c0_g1	0.000	0.000	0.000	0.000	0.000	0.000	0.000	0.000	0.000	0.000
TRINITY_DN117774_c1_g1	0.000	0.000	0.000	0.000	0.000	0.000	0.000	0.000	0.000	0.000
TRINITY_DN1177750_c0_g1	0.000	0.000	0.000	0.000	0.000	0.000	0.000	0.000	0.000	0.000
TRINITY_DN1177751_c0_g1	0.000	0.000	0.000	0.000	0.564	0.000	0.000	0.000	0.000	0.000
TRINITY_DN1177753_c0_g1	0.000	0.000	0.000	0.000	0.000	0.000	0.000	0.000	0.000	0.000
TRINITY_DN1177755_c0_g1	0.000	0.000	0.000	0.000	0.000	0.000	0.000	0.000	0.000	0.000
TRINITY_DN1177756_c0_g1	0.000	0.000	0.000	0.000	0.000	0.000	0.000	0.000	0.000	0.000
TRINITY_DN1177757_c0_g1	0.000	0.000	0.000	0.000	0.000	0.000	0.000	0.000	0.000	0.000
TRINITY_DN117775_c0_g1	0.000	0.000	0.000	0.822	0.000	0.000	0.000	0.000	0.624	0.000
TRINITY_DN117775_c0_g2	0.000	0.000	1.160	0.000	1.955	0.000	3.066	0.000	0.000	0.000
TRINITY_DN117775_c0_g3	0.000	0.000	0.000	0.000	0.000	0.000	0.000	0.000	0.000	0.000
TRINITY_DN117775_c0_g4	0.000	0.000	0.000	0.000	0.000	0.000	0.000	2.042	0.000	0.000
TRINITY_DN117775_c1_g3	0.000	0.000	0.000	0.000	0.631	0.000	0.000	0.000	0.000	0.000
TRINITY_DN117775_c2_g1	0.000	0.414	1.866	0.147	0.514	2.647	0.928	0.000	0.000	0.000
TRINITY_DN117775_c3_g1	0.000	0.000	0.000	0.000	0.000	0.000	0.000	0.000	0.000	0.000
TRINITY_DN117775_c6_g1	0.000	0.000	0.000	0.000	0.000	0.000	0.000	0.000	0.000	0.000
TRINITY_DN1177760_c0_g1	0.000	0.000	0.000	0.000	0.000	0.000	0.000	0.000	0.000	0.000
TRINITY_DN1177761_c0_g1	0.000	0.000	0.000	0.000	0.000	0.000	0.000	0.000	0.000	0.000
TRINITY_DN1177762_c0_g1	0.000	0.000	2.607	0.000	0.000	0.000	0.000	0.000	0.000	0.000
TRINITY_DN1177763_c0_g1	0.000	0.000	0.000	0.000	0.000	0.000	0.000	0.000	0.000	0.000
TRINITY_DN1177765_c0_g1	0.000	0.744	0.488	0.000	0.269	0.000	0.000	0.000	0.317	0.000
TRINITY_DN1177767_c0_g1	0.000	0.000	0.000	0.000	0.955	0.000	0.000	0.000	0.560	0.000
TRINITY_DN1177769_c0_g1	0.000	0.000	0.000	0.311	0.320	0.000	0.000	0.000	0.188	0.000
TRINITY_DN117776_c0_g1	0.000	0.000	0.000	0.000	0.000	0.000	0.000	0.000	0.000	0.000
TRINITY_DN117776_c4_g1	0.000	0.000	0.000	0.000	0.000	0.000	0.000	0.000	0.000	0.000
TRINITY_DN117776_c5_g1	0.000	0.000	0.000	0.000	0.000	0.000	0.000	0.000	0.000	0.000
TRINITY_DN1177770_c0_g1	0.000	0.000	0.000	0.000	0.000	0.000	0.000	0.000	0.000	0.000
TRINITY_DN1177771_c0_g1	0.000	0.000	0.000	0.000	0.000	0.000	0.000	0.000	0.000	0.000
TRINITY_DN1177772_c0_g1	0.000	0.000	0.000	0.000	0.000	0.000	0.000	0.000	0.659	0.000
TRINITY_DN1177773_c0_g1	0.000	0.000	0.000	0.000	0.000	0.000	0.000	0.000	0.000	0.000
TRINITY_DN1177774_c0_g1	0.000	0.000	1.192	0.000	1.312	0.000	0.000	0.000	0.000	3.267
TRINITY_DN1177776_c0_g1	0.000	0.000	0.000	0.915	0.000	0.000	0.000	0.000	0.000	0.000
TRINITY_DN1177777_c0_g1	0.000	0.000	0.000	0.000	1.651	0.000	0.000	0.000	0.000	0.000
TRINITY_DN1177778_c0_g1	0.000	0.000	0.000	0.000	0.000	0.000	0.000	0.000	0.000	0.000
TRINITY_DN117777_c0_g1	0.000	0.000	0.000	0.000	0.000	2.148	0.000	0.000	0.000	0.000
TRINITY_DN117777_c0_g2	0.000	0.000	0.000	0.000	0.000	0.000	0.000	0.000	0.000	0.000
TRINITY_DN1177781_c0_g1	0.000	0.000	0.000	0.000	0.000	0.000	0.000	0.000	0.000	0.000
TRINITY_DN1177783_c0_g1	0.000	0.000	0.000	0.000	1.352	0.000	0.000	0.000	0.396	0.000
TRINITY_DN1177785_c0_g1	0.000	0.000	0.000	0.000	0.000	0.000	0.000	0.000	0.000	0.000
TRINITY_DN1177786_c0_g1	0.000	0.000	0.000	0.000	0.000	0.000	0.000	0.000	0.000	0.000
TRINITY_DN1177787_c0_g1	0.000	0.000	0.000	0.000	0.000	1.111	0.000	0.000	0.000	0.000
TRINITY_DN1177789_c0_g1	0.000	0.367	0.479	0.000	0.135	0.000	0.000	0.000	0.237	0.000
TRINITY_DN117778_c0_g1	0.000	0.000	0.000	0.000	0.000	0.000	0.000	1.816	0.986	0.000
TRINITY_DN117778_c1_g1	0.000	0.000	0.481	0.000	0.000	0.000	0.000	0.000	0.000	0.000
TRINITY_DN1177794_c0_g1	0.000	0.000	0.000	0.000	0.000	0.000	0.000	0.000	0.000	0.000
TRINITY_DN1177795_c0_g1	0.000	0.000	0.000	0.000	0.000	0.000	0.000	4.977	0.000	0.000
TRINITY_DN1177796_c0_g1	0.000	0.000	0.000	0.000	0.000	0.000	0.000	0.000	0.233	0.000
TRINITY_DN1177799_c0_g1	0.000	0.000	0.000	0.000	0.000	0.000	0.000	0.000	1.995	0.000
TRINITY_DN11777_c1_g1	0.000	0.000	2.919	0.000	1.869	0.000	0.000	1.248	0.889	0.000
TRINITY_DN11777_c1_g2	0.000	0.000	0.000	0.000	0.000	4.202	0.000	0.000	0.907	22.569
TRINITY_DN1177802_c0_g1	0.000	0.000	1.097	0.591	0.618	0.000	0.000	0.000	0.000	0.000
TRINITY_DN1177805_c0_g1	0.000	0.000	0.000	0.000	0.000	0.000	0.000	0.000	0.000	0.000
TRINITY_DN1177806_c0_g1	0.000	0.000	0.000	0.857	0.000	0.000	0.000	0.000	0.000	0.000
TRINITY_DN1177807_c0_g1	0.000	0.000	2.906	0.000	0.822	0.000	0.000	0.000	0.000	0.000
TRINITY_DN1177809_c0_g1	0.000	0.000	0.000	0.000	0.000	0.000	0.000	0.000	0.433	0.000
TRINITY_DN117780_c0_g1	0.000	2.311	0.000	0.000	1.962	0.000	0.000	0.000	0.494	0.000
TRINITY_DN117780_c0_g3	0.000	0.000	0.000	0.000	0.000	0.000	0.000	0.000	0.000	0.000
TRINITY_DN117780_c1_g1	0.000	0.000	0.000	0.256	0.000	0.000	1.264	0.000	0.463	0.000
TRINITY_DN117780_c2_g1	0.000	0.000	1.625	0.392	0.000	0.886	0.000	0.000	0.000	0.000
TRINITY_DN117780_c2_g2	0.000	0.000	0.000	1.776	0.936	0.000	0.000	3.468	0.546	0.000
TRINITY_DN117780_c5_g1	0.000	2.010	0.660	1.411	1.091	0.000	1.738	2.657	2.777	3.615
TRINITY_DN117780_c9_g1	0.000	0.000	0.000	0.000	0.000	0.000	0.000	0.000	0.000	0.000
TRINITY_DN1177812_c0_g1	0.000	0.000	0.000	0.000	0.000	0.000	0.000	0.000	0.000	0.000
TRINITY_DN1177813_c0_g1	0.000	0.000	0.000	0.000	0.000	0.000	0.000	0.000	0.000	0.000
TRINITY_DN1177814_c0_g1	0.000	0.000	0.000	0.000	0.000	0.000	0.000	0.000	0.000	0.000
TRINITY_DN1177817_c0_g1	0.000	0.000	0.000	0.000	0.000	0.000	0.000	0.000	0.000	0.000
TRINITY_DN117781_c0_g1	0.000	0.000	0.000	0.000	0.000	0.000	0.000	0.000	0.000	0.000
TRINITY_DN117781_c0_g2	0.000	0.000	0.000	0.000	1.532	0.000	0.000	2.823	0.000	0.000
TRINITY_DN117781_c1_g1	0.000	0.000	0.000	0.000	0.000	0.000	0.000	0.000	0.000	0.000
TRINITY_DN1177826_c0_g1	0.000	0.000	0.000	0.000	0.000	0.000	0.000	0.000	0.000	0.000
TRINITY_DN1177827_c0_g1	0.000	0.000	0.000	0.000	0.000	0.000	0.000	0.000	0.000	0.000
TRINITY_DN1177828_c0_g1	0.000	0.000	0.000	0.000	0.000	0.000	0.000	0.000	0.000	0.000
TRINITY_DN1177829_c0_g1	0.000	0.000	0.000	0.000	0.000	0.000	0.000	0.000	0.000	0.000
TRINITY_DN1177830_c0_g1	0.000	0.000	4.550	0.000	0.000	0.000	0.000	0.000	0.000	0.000
TRINITY_DN1177831_c0_g1	0.000	0.000	0.000	0.360	0.000	0.000	0.000	0.000	0.000	0.000
TRINITY_DN1177834_c0_g1	0.000	0.000	0.000	0.000	0.000	0.000	0.000	0.000	0.000	0.000
TRINITY_DN1177835_c0_g1	0.000	0.000	1.346	0.000	0.000	1.032	0.000	0.000	1.122	3.684
TRINITY_DN1177836_c0_g1	0.000	0.000	0.000	0.000	0.000	0.000	0.000	0.000	0.000	0.000
TRINITY_DN1177840_c0_g1	0.000	0.000	0.000	0.000	0.000	0.000	0.000	0.000	0.000	0.000
TRINITY_DN1177843_c0_g1	0.000	0.000	0.000	0.000	0.000	0.000	0.000	0.000	0.000	0.000
TRINITY_DN1177844_c0_g1	0.000	0.000	0.000	0.000	0.000	1.166	0.000	0.000	0.000	0.000
TRINITY_DN1177846_c0_g1	0.000	0.000	0.000	0.000	1.644	0.000	0.000	0.000	0.476	0.000
TRINITY_DN1177849_c0_g1	0.000	1.687	0.000	0.000	0.000	0.000	0.000	0.000	0.359	0.000
TRINITY_DN1177850_c0_g1	0.000	0.000	0.000	0.000	0.000	0.000	0.000	0.000	0.000	0.000
TRINITY_DN1177851_c0_g1	0.000	0.000	0.000	2.425	0.000	0.000	0.000	3.130	0.000	0.000
TRINITY_DN1177854_c0_g1	0.000	0.000	0.000	0.000	0.000	0.000	0.000	0.000	0.000	0.000
TRINITY_DN1177855_c0_g1	0.000	0.000	0.000	0.000	0.000	0.000	0.000	2.082	0.000	0.000
TRINITY_DN1177859_c0_g1	0.000	0.000	0.000	0.000	0.000	0.000	0.000	0.000	0.000	0.000
TRINITY_DN1177861_c0_g1	0.000	0.000	0.000	0.000	0.000	0.000	0.000	2.470	0.000	0.000
TRINITY_DN1177862_c0_g1	0.000	0.000	2.074	0.000	0.000	0.000	0.000	0.000	0.000	0.000
TRINITY_DN1177863_c0_g1	0.000	0.000	0.000	0.000	0.000	0.000	0.000	0.000	0.000	0.000
TRINITY_DN1177864_c0_g1	0.000	0.000	0.000	0.000	0.000	0.000	0.000	0.000	0.000	0.000
TRINITY_DN1177865_c0_g1	0.000	0.764	0.000	0.136	0.000	0.000	0.000	0.000	0.082	0.000
TRINITY_DN117786_c0_g1	0.000	0.000	0.000	0.921	0.000	1.581	0.000	0.000	0.575	0.000
TRINITY_DN117786_c0_g2	0.000	0.000	0.000	0.000	0.000	0.000	0.000	0.000	0.000	0.000
TRINITY_DN117786_c1_g1	0.000	0.000	0.000	0.000	0.965	0.000	0.000	0.000	0.000	0.000
TRINITY_DN117786_c1_g2	0.000	0.000	0.000	0.000	0.000	0.000	0.000	0.000	0.000	0.000
TRINITY_DN117786_c3_g1	0.000	0.000	0.000	0.000	0.000	0.000	0.000	0.000	0.000	0.000
TRINITY_DN117786_c4_g1	0.000	0.000	0.000	0.000	0.772	0.000	0.000	0.000	0.000	0.000
TRINITY_DN117786_c7_g1	0.000	0.000	1.187	0.000	0.000	0.000	0.000	0.000	0.385	0.000
TRINITY_DN1177870_c0_g1	0.000	0.000	0.000	0.000	0.000	0.000	0.000	0.000	0.000	0.000
TRINITY_DN1177874_c0_g1	0.000	0.000	0.000	0.888	0.000	0.000	0.000	0.000	0.000	0.000
TRINITY_DN1177876_c0_g1	0.000	0.000	0.000	0.000	0.000	0.000	0.000	0.000	0.000	4.655
TRINITY_DN1177878_c0_g1	0.000	0.000	0.000	0.000	1.753	0.000	0.000	0.000	0.000	0.000
TRINITY_DN1177879_c0_g1	0.000	0.000	0.000	0.000	0.000	0.000	0.000	0.000	0.000	0.000
TRINITY_DN117787_c0_g1	0.000	0.000	0.000	0.000	1.625	0.000	0.000	1.190	0.847	0.000
TRINITY_DN117787_c1_g2	0.000	0.000	0.000	0.000	2.131	0.000	0.000	0.000	0.000	0.000
TRINITY_DN117787_c1_g3	0.000	0.000	0.000	0.000	0.122	0.000	0.000	0.889	0.000	0.000
TRINITY_DN117787_c2_g1	0.000	0.000	0.000	0.000	0.000	0.000	0.000	0.000	0.000	0.000
TRINITY_DN1177880_c0_g1	0.000	0.000	0.000	0.000	0.000	0.000	2.871	0.000	0.355	0.000
TRINITY_DN1177881_c0_g1	0.000	0.000	0.000	0.000	0.000	0.000	0.000	0.000	0.000	0.000
TRINITY_DN1177882_c0_g1	0.000	0.000	0.000	0.000	0.000	0.000	0.000	0.000	0.000	0.000
TRINITY_DN1177885_c0_g1	0.000	0.000	0.000	0.000	0.000	0.000	0.000	0.000	0.000	0.000
TRINITY_DN1177888_c0_g1	0.000	0.000	0.000	0.000	0.000	0.000	0.000	0.000	0.000	0.000
TRINITY_DN117788_c0_g1	0.000	0.000	3.456	0.203	0.000	0.000	0.000	0.000	0.122	0.000
TRINITY_DN117788_c0_g2	0.000	0.000	1.417	0.000	0.000	0.000	0.000	0.000	0.000	0.000
TRINITY_DN117788_c0_g3	0.000	0.000	0.000	0.000	0.000	0.000	0.000	0.000	0.000	0.000
TRINITY_DN1177893_c0_g1	0.000	0.000	0.000	0.000	0.000	0.000	0.000	0.000	0.000	0.000
TRINITY_DN1177894_c0_g1	0.000	0.000	0.000	0.000	0.000	0.000	0.000	0.000	0.000	0.000
TRINITY_DN1177895_c0_g1	0.000	0.000	0.000	0.000	3.607	0.000	0.000	0.000	0.000	0.000
TRINITY_DN1177896_c0_g1	0.000	0.000	0.638	0.000	0.352	0.000	0.000	0.000	0.207	0.000
TRINITY_DN1177898_c0_g1	0.000	0.000	0.000	0.477	0.000	0.000	0.000	0.000	0.000	4.889
TRINITY_DN1177899_c0_g1	0.000	0.000	0.000	0.000	0.000	0.000	0.000	0.000	0.382	0.000
TRINITY_DN117789_c0_g1	0.000	0.000	0.000	0.000	0.241	0.000	0.000	0.000	0.000	0.000
TRINITY_DN117789_c0_g2	0.000	0.000	0.000	0.000	0.000	0.000	0.000	0.000	0.184	0.000
TRINITY_DN117789_c0_g3	0.000	0.000	0.000	0.000	0.000	0.000	0.000	0.000	0.000	0.000
TRINITY_DN117789_c0_g4	0.000	0.000	0.000	0.000	0.000	0.000	0.000	0.000	0.000	0.000
TRINITY_DN11778_c0_g1	0.000	13.055	11.142	8.503	10.342	14.183	9.527	8.372	9.143	5.481
TRINITY_DN11778_c0_g2	0.000	0.000	0.239	0.000	0.187	0.000	0.000	0.100	0.078	0.000
TRINITY_DN11778_c1_g1	0.000	2.037	5.617	1.881	5.254	2.422	0.515	0.000	1.066	1.124
TRINITY_DN11778_c1_g2	0.000	13.814	9.150	3.556	7.879	2.859	13.293	10.741	13.125	15.191
TRINITY_DN11778_c3_g1	6.210	9.263	11.129	7.233	9.005	10.101	10.402	15.227	8.864	5.795
TRINITY_DN11778_c4_g1	0.000	0.000	0.000	0.000	0.000	0.000	0.000	0.000	0.000	0.000
TRINITY_DN11778_c5_g1	0.000	3.832	9.132	4.761	5.313	5.434	2.387	2.877	2.048	0.000
TRINITY_DN11778_c5_g2	2.446	3.094	7.514	2.999	6.992	8.338	1.770	1.923	1.590	1.758
TRINITY_DN11778_c7_g1	0.000	0.897	0.000	0.000	0.218	0.000	0.000	0.814	0.000	0.000
TRINITY_DN1177902_c0_g1	0.000	0.000	0.000	0.000	0.000	0.000	0.000	0.000	0.000	0.000
TRINITY_DN1177905_c0_g1	0.000	0.000	0.000	0.000	0.000	0.000	0.000	0.000	0.531	0.000
TRINITY_DN1177906_c0_g1	0.000	0.000	0.000	0.000	1.945	0.000	0.000	0.000	0.000	0.000
TRINITY_DN117790_c0_g1	0.000	0.000	0.000	2.301	2.424	0.000	0.000	0.000	0.000	0.000
TRINITY_DN117790_c0_g2	0.000	0.000	0.000	0.368	0.125	0.000	0.606	0.000	0.096	1.250
TRINITY_DN1177910_c0_g1	0.000	0.000	0.000	0.000	0.000	0.000	0.000	0.000	0.000	0.000
TRINITY_DN1177917_c0_g1	0.000	0.000	0.000	0.000	0.000	0.000	0.000	0.000	0.000	0.000
TRINITY_DN117791_c2_g2	0.000	0.000	0.000	0.000	0.000	0.000	0.000	0.000	0.000	0.000
TRINITY_DN117791_c3_g1	0.000	0.000	0.000	0.000	0.000	0.000	0.000	2.141	1.664	5.724
TRINITY_DN117791_c4_g1	0.000	0.000	0.000	0.187	0.191	0.000	0.000	0.743	0.113	0.000
TRINITY_DN1177920_c0_g1	0.000	0.000	0.000	0.857	0.000	0.000	0.000	0.000	0.000	0.000
TRINITY_DN1177925_c0_g1	0.000	0.000	0.000	0.000	0.000	0.000	0.000	0.000	0.057	0.000
TRINITY_DN1177928_c0_g1	0.000	0.000	0.000	0.000	0.000	0.000	0.000	0.000	0.000	0.000
TRINITY_DN1177929_c0_g1	0.000	0.000	0.000	0.000	0.000	0.000	0.000	0.956	0.000	0.000
TRINITY_DN117792_c0_g1	0.000	0.131	0.340	0.137	0.000	0.129	0.000	0.000	0.344	0.000
TRINITY_DN117792_c0_g2	6.313	0.000	0.000	0.000	0.000	0.000	0.000	0.000	0.000	0.000
TRINITY_DN1177931_c0_g1	0.000	0.000	1.219	0.000	0.000	0.000	0.000	0.000	0.000	0.000
TRINITY_DN1177933_c0_g1	0.000	0.000	0.000	0.000	0.536	0.000	0.000	0.000	0.314	0.000
TRINITY_DN1177934_c0_g1	0.000	0.000	0.000	0.000	0.000	0.000	0.000	0.000	0.000	0.000
TRINITY_DN117793_c1_g2	0.000	0.000	1.106	0.000	0.000	0.000	0.000	0.000	0.000	0.000
TRINITY_DN1177941_c0_g1	0.000	0.000	0.000	0.000	0.000	0.000	3.551	0.000	0.000	0.000
TRINITY_DN1177944_c0_g1	0.000	0.000	3.883	0.000	0.000	0.000	0.000	0.000	0.000	0.000
TRINITY_DN1177946_c0_g1	0.000	0.000	0.000	0.000	0.000	0.000	0.000	0.000	0.000	0.000
TRINITY_DN117794_c0_g1	0.000	0.000	0.000	0.000	0.124	0.000	0.000	0.000	0.121	0.000
TRINITY_DN117794_c0_g2	0.000	0.000	0.000	0.000	0.000	0.000	2.403	0.000	0.000	0.000
TRINITY_DN117794_c1_g1	0.000	0.000	0.000	0.000	0.000	0.000	0.000	0.000	0.000	0.000
TRINITY_DN117794_c2_g1	0.000	0.000	0.000	1.389	0.000	0.000	0.000	0.000	0.284	0.000
TRINITY_DN117794_c5_g1	0.000	0.000	0.000	0.000	0.939	0.000	0.000	0.000	0.000	0.000
TRINITY_DN1177951_c0_g1	0.000	0.000	0.000	0.000	0.000	0.000	0.000	0.000	0.000	0.000
TRINITY_DN1177952_c0_g1	0.000	0.000	0.000	0.000	0.133	0.000	0.644	0.000	0.000	0.000
TRINITY_DN117795_c0_g1	0.000	0.000	2.519	0.000	0.000	2.580	0.000	0.000	0.274	0.000
TRINITY_DN117795_c0_g2	0.000	4.136	0.000	0.000	0.000	0.000	0.000	0.000	0.000	0.000
TRINITY_DN117795_c2_g1	0.000	0.000	0.000	0.000	0.000	0.000	0.000	0.000	0.000	0.000
TRINITY_DN117795_c3_g1	0.000	0.000	0.000	0.000	0.000	0.000	0.000	0.000	0.000	0.000
TRINITY_DN1177962_c0_g1	0.000	0.000	1.210	0.000	0.000	0.000	3.200	0.000	0.000	0.000
TRINITY_DN1177963_c0_g1	0.000	0.000	0.000	0.772	1.202	3.334	1.908	0.000	0.469	0.000
TRINITY_DN1177968_c0_g1	0.000	0.000	0.000	0.000	0.497	0.000	0.000	0.000	0.000	0.000
TRINITY_DN1177969_c0_g1	0.000	0.000	1.024	0.000	0.000	0.000	0.000	0.000	0.000	0.000
TRINITY_DN117796_c0_g1	0.000	0.000	0.000	0.683	0.000	0.000	0.000	0.000	0.207	0.000
TRINITY_DN117796_c0_g2	0.000	0.938	0.455	0.168	0.301	1.009	0.000	0.942	0.703	0.750
TRINITY_DN117796_c0_g3	0.000	0.290	0.376	0.000	0.202	0.000	0.510	0.805	0.181	0.535
TRINITY_DN1177971_c0_g1	0.000	0.000	0.000	0.000	0.000	0.000	0.000	0.000	0.774	0.000
TRINITY_DN1177972_c0_g1	0.000	0.000	0.000	0.000	0.000	0.000	0.000	0.000	0.441	0.000
TRINITY_DN1177974_c0_g1	0.000	0.000	0.000	0.000	0.000	0.000	0.000	2.564	0.000	0.000
TRINITY_DN1177975_c0_g1	0.000	0.000	0.000	1.147	0.600	0.000	0.000	0.000	0.350	0.000
TRINITY_DN1177976_c0_g1	0.000	0.000	0.000	0.000	0.000	0.000	0.000	0.000	0.000	7.902
TRINITY_DN1177977_c0_g1	0.000	0.000	0.000	0.000	0.000	0.000	0.000	0.000	0.000	0.000
TRINITY_DN1177978_c0_g1	0.000	0.000	0.000	0.000	0.000	0.821	0.000	0.000	0.089	0.000
TRINITY_DN117797_c0_g1	0.000	0.000	0.000	0.000	0.000	0.000	0.000	0.000	0.998	0.000
TRINITY_DN1177980_c0_g1	0.000	0.000	0.000	0.000	0.000	0.000	0.000	0.000	0.000	0.000
TRINITY_DN1177981_c0_g1	0.000	0.000	0.000	0.703	0.000	0.000	0.000	0.000	0.429	0.000
TRINITY_DN1177982_c0_g1	0.000	4.095	0.000	0.000	0.000	0.000	0.000	0.000	0.874	0.000
TRINITY_DN1177986_c0_g1	0.000	0.000	0.000	1.309	0.000	0.000	0.000	0.000	0.000	0.000
TRINITY_DN1177988_c0_g1	0.000	0.000	0.000	0.865	0.000	0.000	0.000	0.000	0.000	0.000
TRINITY_DN1177989_c0_g1	0.000	0.000	0.000	0.000	0.000	0.000	0.000	0.000	0.000	0.000
TRINITY_DN117798_c0_g1	0.000	0.000	0.000	0.000	0.000	0.000	0.000	0.000	0.000	0.000
TRINITY_DN117798_c1_g1	0.000	0.000	0.791	0.000	0.000	0.000	0.000	0.000	0.257	0.000
TRINITY_DN117798_c2_g1	0.000	0.000	0.000	0.443	0.000	0.000	0.000	0.000	0.000	0.000
TRINITY_DN117798_c2_g2	0.000	0.000	0.000	0.000	0.000	0.000	0.000	0.000	0.222	0.000
TRINITY_DN1177992_c0_g1	0.000	0.000	0.000	0.000	0.000	1.829	0.000	0.000	0.000	0.000
TRINITY_DN1177993_c0_g1	0.000	0.000	0.000	0.000	0.000	0.711	1.237	0.000	1.020	0.000
TRINITY_DN1177994_c0_g1	0.000	0.000	0.000	0.000	0.000	0.000	0.000	0.000	0.000	0.000
TRINITY_DN1177995_c0_g1	0.000	0.000	0.000	0.000	0.000	0.000	0.000	0.000	0.187	0.000
TRINITY_DN1177996_c0_g1	0.000	0.000	0.000	0.000	0.000	0.000	0.000	0.000	0.000	0.000
TRINITY_DN1177997_c0_g1	0.000	0.000	0.000	0.000	1.235	0.000	0.000	0.000	0.000	0.000
TRINITY_DN1177998_c0_g1	0.000	0.000	0.000	0.000	0.000	0.000	0.000	0.000	0.000	0.000
TRINITY_DN1177999_c0_g1	0.000	0.000	0.000	0.000	0.000	0.000	0.000	0.000	0.000	0.000
TRINITY_DN11779_c0_g1	1.587	2.218	1.963	2.227	4.495	3.180	1.419	0.556	1.095	0.741
TRINITY_DN11779_c1_g1	0.000	0.000	0.000	0.000	0.000	0.000	0.000	2.892	0.000	0.000
TRINITY_DN11779_c1_g2	0.000	0.000	0.000	0.000	0.000	0.000	0.000	0.000	1.419	0.000
TRINITY_DN1177_c0_g1	3.734	9.712	9.753	7.545	10.152	7.873	11.213	10.687	10.467	7.058
TRINITY_DN1177_c0_g2	13.967	21.425	17.154	13.715	18.068	18.329	25.320	16.756	30.089	18.761
TRINITY_DN1178000_c0_g1	0.000	0.000	0.000	0.000	0.000	0.000	0.000	0.000	0.000	0.000
TRINITY_DN1178001_c0_g1	0.000	0.000	0.000	0.000	0.000	0.000	0.000	0.000	0.827	0.000
TRINITY_DN1178003_c0_g1	0.000	0.000	0.000	0.000	0.000	0.000	0.000	0.000	0.000	0.000
TRINITY_DN1178005_c0_g1	0.000	0.000	0.000	0.000	0.000	0.000	0.000	2.543	0.000	0.000
TRINITY_DN1178008_c0_g1	0.000	0.000	0.000	0.000	0.000	0.429	0.000	0.000	0.000	0.000
TRINITY_DN117800_c0_g1	0.000	0.000	0.000	0.000	0.000	0.000	0.000	0.000	0.000	0.000
TRINITY_DN117800_c10_g1	0.000	0.000	0.000	0.000	0.302	0.000	0.000	0.000	0.000	0.000
TRINITY_DN117800_c1_g1	0.000	0.000	0.000	0.000	0.000	0.000	0.000	0.000	0.000	0.000
TRINITY_DN117800_c3_g1	0.000	2.343	0.000	0.000	0.000	0.000	0.000	0.000	0.000	0.000
TRINITY_DN117800_c4_g1	0.000	0.000	0.000	0.000	2.989	0.000	0.000	0.000	0.000	0.000
TRINITY_DN117800_c6_g1	0.000	0.000	0.000	0.000	0.000	0.000	0.000	0.000	0.363	0.000
TRINITY_DN1178010_c0_g1	0.000	0.000	0.000	0.000	0.000	0.000	0.000	0.000	0.000	0.000
TRINITY_DN1178011_c0_g1	0.000	0.000	0.000	0.000	0.000	0.000	0.000	0.000	0.000	0.000
TRINITY_DN1178015_c0_g1	0.000	0.000	0.000	0.000	0.000	0.000	0.000	0.000	0.000	0.000
TRINITY_DN1178016_c0_g1	0.000	0.000	0.000	0.000	0.000	0.000	0.000	0.000	0.241	0.000
TRINITY_DN1178017_c0_g1	0.000	2.305	0.000	0.000	0.000	0.000	0.000	1.525	0.735	0.000
TRINITY_DN117801_c0_g1	0.000	2.559	2.878	0.000	0.769	4.438	0.000	0.000	1.708	0.000
TRINITY_DN117801_c0_g2	0.000	0.000	0.000	0.000	0.000	0.000	0.000	0.000	0.000	0.000
TRINITY_DN117801_c10_g1	0.000	0.000	0.000	0.000	0.000	0.000	0.000	0.000	0.866	0.000
TRINITY_DN117801_c11_g1	0.000	0.000	0.000	0.000	0.000	0.000	0.000	0.000	0.000	0.000
TRINITY_DN117801_c2_g1	0.000	2.224	0.000	0.000	0.000	0.000	0.000	0.000	0.000	0.000
TRINITY_DN117801_c2_g2	0.000	0.000	0.000	0.351	0.724	0.000	1.730	0.000	0.000	0.000
TRINITY_DN117801_c2_g3	0.000	1.357	0.560	1.205	0.617	5.153	0.000	2.264	0.545	0.000
TRINITY_DN117801_c2_g5	0.000	0.000	0.000	0.000	0.000	0.000	0.000	0.000	0.000	0.000
TRINITY_DN117801_c2_g6	0.000	0.000	0.000	0.000	0.000	0.000	0.000	0.000	0.000	0.000
TRINITY_DN117801_c2_g7	0.000	0.000	0.000	0.000	0.000	0.000	0.000	0.000	0.000	0.000
TRINITY_DN1178022_c0_g1	0.000	0.000	0.000	0.403	0.000	0.000	0.000	0.000	0.000	0.000
TRINITY_DN1178023_c0_g1	0.000	0.000	0.000	0.000	0.000	0.000	0.000	1.141	0.183	0.000
TRINITY_DN1178024_c0_g1	0.000	0.000	0.000	0.000	0.000	0.000	0.000	0.000	0.000	0.000
TRINITY_DN1178025_c0_g1	0.000	0.000	0.000	0.000	0.000	0.000	0.000	0.000	0.557	0.000
TRINITY_DN1178027_c0_g1	0.000	0.000	0.000	0.000	0.000	0.000	0.000	0.000	0.000	0.000
TRINITY_DN117802_c0_g1	13.798	1.659	0.730	43.104	0.805	0.000	2.287	1.536	0.573	3.592
TRINITY_DN117802_c0_g2	0.000	0.430	1.023	0.767	1.030	2.331	0.000	0.351	0.682	0.000
TRINITY_DN117802_c1_g1	0.000	1.160	0.282	0.414	0.797	0.428	0.511	0.201	0.316	0.000
TRINITY_DN117802_c1_g2	0.000	0.000	1.845	0.000	0.000	0.000	0.000	0.000	0.602	0.000
TRINITY_DN117802_c2_g1	0.000	0.000	0.000	0.169	0.000	0.000	0.833	0.000	0.203	0.000
TRINITY_DN1178030_c0_g1	0.000	0.000	0.000	0.000	0.000	0.000	0.000	0.000	0.000	0.000
TRINITY_DN1178031_c0_g1	0.000	0.000	0.000	0.000	0.000	0.000	0.000	0.000	0.000	0.000
TRINITY_DN1178032_c0_g1	0.000	0.000	0.000	0.000	0.000	0.000	0.000	0.000	0.908	0.000
TRINITY_DN1178034_c0_g1	0.000	0.000	0.000	0.000	0.000	0.000	0.000	0.000	0.000	0.000
TRINITY_DN1178035_c0_g1	0.000	0.000	2.853	0.000	0.000	0.000	0.000	0.000	0.000	0.000
TRINITY_DN1178036_c0_g1	0.000	0.000	0.000	0.000	0.000	2.068	0.000	0.000	0.000	0.000
TRINITY_DN1178037_c0_g1	0.000	0.000	0.000	0.850	0.000	0.000	0.000	0.000	0.000	0.000
TRINITY_DN117803_c0_g1	0.000	0.000	0.000	0.000	0.000	0.000	0.000	0.000	0.000	0.000
TRINITY_DN1178041_c0_g1	0.000	0.000	0.000	0.000	0.000	0.000	0.000	0.886	0.427	0.000
TRINITY_DN1178043_c0_g1	0.000	0.000	0.000	0.000	0.507	0.000	0.000	0.000	0.595	0.000
TRINITY_DN1178045_c0_g1	0.000	0.000	0.000	0.000	0.000	0.000	0.000	0.000	0.000	0.000
TRINITY_DN1178048_c0_g1	0.000	0.000	0.000	0.000	0.000	0.000	0.000	0.000	0.000	0.000
TRINITY_DN117804_c0_g2	0.000	0.000	0.000	0.120	0.122	0.000	0.000	0.000	0.000	0.000
TRINITY_DN1178054_c0_g1	0.000	0.000	0.228	0.000	0.000	0.000	0.000	0.474	0.000	0.000
TRINITY_DN1178055_c0_g1	0.000	0.000	0.000	0.000	0.000	0.000	0.000	0.000	0.701	0.000
TRINITY_DN1178056_c0_g1	0.000	0.000	0.551	0.000	0.000	0.000	0.000	1.119	0.000	0.000
TRINITY_DN1178058_c0_g1	0.000	0.000	0.000	0.000	0.000	0.000	0.000	0.000	0.000	0.000
TRINITY_DN117805_c0_g1	0.000	1.165	0.000	0.000	0.000	0.000	0.000	0.000	0.248	0.000
TRINITY_DN1178060_c0_g1	0.000	0.000	0.000	0.000	0.000	0.000	0.000	0.000	0.531	0.000
TRINITY_DN1178061_c0_g1	0.000	0.000	0.000	0.692	0.000	0.000	0.000	0.000	0.000	0.000
TRINITY_DN1178062_c0_g1	0.000	0.000	0.000	0.000	0.000	0.000	0.000	0.000	0.000	0.000
TRINITY_DN1178063_c0_g1	0.000	0.000	0.000	0.000	0.000	0.000	0.000	0.000	0.000	0.000
TRINITY_DN1178065_c0_g1	0.000	2.673	1.172	0.000	0.000	0.000	0.000	0.000	0.000	0.000
TRINITY_DN1178066_c0_g1	0.000	0.000	0.000	0.760	0.000	0.000	0.000	0.000	0.000	0.000
TRINITY_DN1178067_c0_g1	0.000	0.000	0.000	0.157	0.398	0.000	0.000	0.594	0.000	0.000
TRINITY_DN117806_c0_g1	0.000	0.000	0.000	0.000	0.000	0.000	0.000	0.000	0.000	0.000
TRINITY_DN117806_c0_g2	0.000	0.000	0.000	0.000	0.626	0.000	0.000	0.000	0.731	0.000
TRINITY_DN117806_c2_g1	0.000	0.000	0.000	0.000	0.000	0.000	0.000	0.000	0.000	0.000
TRINITY_DN117806_c2_g2	0.000	0.000	0.000	0.000	0.000	0.000	0.000	0.000	0.000	0.000
TRINITY_DN117806_c2_g3	0.000	0.000	0.000	0.272	0.557	0.000	0.000	0.000	0.000	0.000
TRINITY_DN117806_c5_g1	0.000	0.000	0.000	1.123	0.000	0.000	0.000	0.000	0.000	0.000
TRINITY_DN117806_c6_g1	0.000	0.000	0.000	0.000	0.576	0.000	0.000	0.000	0.000	0.000
TRINITY_DN1178071_c0_g1	0.000	0.000	0.000	0.000	0.000	0.000	0.000	0.000	0.393	0.000
TRINITY_DN1178072_c0_g1	0.000	0.000	0.000	0.000	0.000	0.000	0.000	0.000	0.000	0.000
TRINITY_DN1178073_c0_g1	0.000	0.000	0.000	0.000	0.000	0.000	0.000	0.000	0.000	0.000
TRINITY_DN1178074_c0_g1	0.000	0.000	0.000	0.000	0.000	0.000	0.000	0.000	0.000	0.000
TRINITY_DN1178075_c0_g1	0.000	0.000	2.171	0.000	0.000	0.000	0.000	0.000	0.176	2.977
TRINITY_DN1178076_c0_g1	0.000	0.000	0.000	0.000	0.000	0.000	0.000	0.000	0.606	0.000
TRINITY_DN1178078_c0_g1	0.000	0.000	0.000	0.000	0.000	0.000	0.000	0.000	1.062	0.000
TRINITY_DN1178080_c0_g1	0.000	0.000	1.113	0.599	0.626	6.890	0.000	0.000	0.000	0.000
TRINITY_DN1178081_c0_g1	0.000	0.000	1.285	0.000	0.000	0.000	0.000	0.000	0.000	0.000
TRINITY_DN1178084_c0_g1	0.000	0.000	0.000	0.295	0.000	0.000	0.000	1.109	0.000	0.000
TRINITY_DN1178085_c0_g1	0.000	0.000	0.828	0.000	0.000	0.000	0.000	0.000	0.135	0.000
TRINITY_DN1178089_c0_g1	0.000	0.000	0.000	0.000	0.000	0.000	0.000	0.000	0.481	0.000
TRINITY_DN117808_c0_g1	0.000	0.000	1.228	3.000	0.000	0.000	0.000	0.000	1.118	0.000
TRINITY_DN117808_c2_g1	0.000	0.000	0.000	0.000	0.000	0.000	0.000	0.000	0.000	0.000
TRINITY_DN1178092_c0_g1	0.000	0.000	0.000	0.000	0.000	0.000	0.000	0.000	0.319	0.000
TRINITY_DN1178093_c0_g1	0.000	0.000	2.733	0.000	0.000	0.000	3.597	0.000	0.221	0.000
TRINITY_DN1178094_c0_g1	0.000	0.000	0.000	0.000	0.801	0.000	0.000	0.000	0.465	0.000
TRINITY_DN1178095_c0_g1	0.000	0.000	0.000	0.000	0.000	0.000	0.000	0.000	0.000	0.000
TRINITY_DN1178097_c0_g1	0.000	0.000	0.000	0.000	0.000	0.000	0.000	0.000	0.000	0.000
TRINITY_DN117809_c0_g1	0.000	0.000	1.932	0.137	0.000	0.000	0.000	0.000	0.611	0.000
TRINITY_DN117809_c0_g2	0.000	0.000	0.000	0.000	0.000	0.000	0.000	0.000	0.000	0.000
TRINITY_DN117809_c0_g3	0.000	0.000	3.475	1.389	1.934	0.000	0.000	0.000	0.000	0.000
TRINITY_DN11780_c0_g1	0.000	0.000	0.000	0.384	0.576	1.315	0.000	0.000	0.000	2.362
TRINITY_DN11780_c11_g1	0.000	0.000	0.000	0.000	1.002	0.000	0.000	0.000	0.000	0.000
TRINITY_DN11780_c12_g1	4.924	0.689	0.000	3.209	3.330	1.957	2.965	0.032	3.790	6.572
TRINITY_DN11780_c1_g2	0.000	0.000	0.000	0.562	0.000	0.000	0.000	0.000	0.343	0.000
TRINITY_DN11780_c2_g1	0.000	0.000	0.000	0.000	0.000	0.243	0.000	0.000	0.050	0.000
TRINITY_DN11780_c3_g1	0.000	2.453	0.000	0.857	0.000	0.000	0.000	0.000	0.000	0.000
TRINITY_DN11780_c4_g1	0.000	0.000	0.000	0.405	0.000	0.761	0.000	0.000	0.323	0.000
TRINITY_DN11780_c4_g2	0.000	0.870	0.679	0.000	0.000	0.000	0.000	0.000	0.000	0.000
TRINITY_DN11780_c4_g3	3.371	3.581	7.642	3.344	6.161	4.604	7.122	4.124	7.240	5.218
TRINITY_DN11780_c4_g4	0.000	0.000	0.000	0.000	0.000	0.000	0.000	0.000	0.000	0.000
TRINITY_DN11780_c4_g5	4.561	8.469	4.563	4.678	9.895	6.071	14.061	11.150	9.972	5.319
TRINITY_DN11780_c5_g1	0.000	1.546	2.794	0.000	0.781	2.650	5.702	0.000	1.159	0.000
TRINITY_DN11780_c7_g1	0.000	0.000	0.000	0.000	0.000	0.000	0.000	0.000	0.000	0.000
TRINITY_DN11780_c7_g2	0.000	0.000	0.000	0.000	0.000	0.000	0.000	0.000	0.000	0.000
TRINITY_DN1178100_c0_g1	0.000	1.519	0.000	0.539	0.000	0.000	0.000	0.000	0.000	0.000
TRINITY_DN1178102_c0_g1	0.000	0.000	0.000	0.000	0.000	0.000	0.000	0.000	0.000	4.429
TRINITY_DN1178104_c0_g1	0.000	0.000	0.000	0.000	0.000	0.000	0.000	0.000	0.000	0.000
TRINITY_DN1178105_c0_g1	0.000	0.000	0.000	0.000	0.626	0.000	0.000	0.000	0.365	0.000
TRINITY_DN1178106_c0_g1	0.000	1.946	0.000	0.000	0.000	0.000	0.000	0.000	0.000	0.000
TRINITY_DN1178107_c0_g1	0.000	0.000	0.000	0.000	0.000	0.000	0.000	0.000	0.379	0.000
TRINITY_DN117810_c0_g1	0.000	0.000	0.000	0.000	0.000	0.000	0.000	0.000	0.000	0.000
TRINITY_DN1178110_c0_g1	0.000	0.000	0.000	0.000	0.000	0.000	0.000	0.000	0.000	0.000
TRINITY_DN1178111_c0_g1	0.000	0.000	0.986	0.134	0.686	0.000	0.000	0.000	0.000	0.000
TRINITY_DN1178112_c0_g1	0.000	0.000	0.000	0.000	0.000	0.000	0.000	0.000	0.396	0.000
TRINITY_DN1178113_c0_g1	0.000	0.000	3.087	0.000	0.000	0.000	0.000	0.000	0.000	0.000
TRINITY_DN1178114_c0_g1	0.000	0.000	0.000	0.000	0.000	0.000	0.000	0.000	0.000	0.000
TRINITY_DN1178115_c0_g1	0.000	0.000	0.000	0.000	0.000	0.000	0.000	0.000	0.000	0.000
TRINITY_DN1178118_c0_g1	0.000	0.000	0.000	0.000	0.000	1.984	0.000	2.663	0.000	0.000
TRINITY_DN117811_c0_g2	0.000	4.829	0.000	0.000	1.774	0.000	0.000	0.000	0.517	0.000
TRINITY_DN117811_c1_g1	0.000	0.000	0.720	0.000	0.858	0.000	0.000	0.000	0.348	0.000
TRINITY_DN1178121_c0_g1	0.000	0.000	0.000	0.000	0.730	0.000	0.000	0.000	0.427	0.000
TRINITY_DN1178122_c0_g1	0.000	0.000	0.000	0.000	0.000	0.000	0.000	0.000	0.000	0.000
TRINITY_DN1178128_c0_g1	0.000	0.000	0.000	0.000	0.000	0.000	0.000	0.000	0.000	0.000
TRINITY_DN1178129_c0_g1	0.000	0.000	0.000	0.000	0.000	0.000	0.000	0.000	0.000	0.000
TRINITY_DN117812_c0_g1	0.000	1.117	0.000	0.593	0.607	0.000	0.000	0.000	0.000	4.019
TRINITY_DN117812_c0_g2	0.000	0.000	0.000	0.217	0.000	0.000	0.000	0.000	0.000	0.000
TRINITY_DN117812_c0_g3	0.000	0.000	0.000	0.000	0.000	0.000	0.000	0.000	0.000	0.000
TRINITY_DN1178130_c0_g1	0.000	0.000	0.000	0.000	4.679	0.000	0.000	0.000	0.000	0.000
TRINITY_DN1178131_c0_g1	0.000	0.000	0.000	0.000	0.000	0.000	0.000	0.000	0.454	0.000
TRINITY_DN1178132_c0_g1	0.000	0.000	0.000	0.000	0.125	0.000	0.000	0.465	0.074	2.486
TRINITY_DN1178133_c0_g1	0.000	0.000	0.000	0.000	0.000	0.000	0.000	0.000	0.423	0.000
TRINITY_DN1178134_c0_g1	0.000	0.000	0.000	0.000	0.000	0.000	0.000	0.000	0.000	0.000
TRINITY_DN1178134_c1_g1	0.000	0.000	0.000	0.000	0.000	0.000	0.000	0.000	0.000	0.000
TRINITY_DN1178137_c0_g1	0.000	0.000	0.000	0.000	0.000	0.000	0.000	0.000	0.208	0.000
TRINITY_DN117813_c0_g1	0.000	0.000	0.000	0.507	0.000	0.000	0.000	0.000	0.727	0.000
TRINITY_DN117813_c0_g2	0.000	0.000	0.000	0.000	0.000	0.000	0.000	0.000	0.000	0.000
TRINITY_DN117813_c1_g1	0.000	0.000	3.252	0.872	0.000	0.000	0.000	0.000	0.054	0.000
TRINITY_DN117813_c1_g4	0.000	0.000	0.000	0.000	0.000	0.000	0.000	0.000	0.499	0.000
TRINITY_DN117813_c3_g1	0.000	0.000	0.000	0.000	0.000	0.000	0.000	0.000	0.000	0.000
TRINITY_DN1178141_c0_g1	0.000	0.000	0.000	0.526	0.000	0.000	0.000	0.000	0.000	0.000
TRINITY_DN1178142_c0_g1	0.000	0.000	0.616	0.329	0.000	0.000	0.000	0.000	0.000	0.000
TRINITY_DN1178143_c0_g1	0.000	0.000	0.000	0.000	0.000	0.000	0.000	0.000	0.000	0.000
TRINITY_DN1178144_c0_g1	0.000	0.000	2.109	0.000	1.183	0.000	0.000	0.000	0.000	0.000
TRINITY_DN1178146_c0_g1	0.000	0.000	0.000	0.000	0.000	0.000	0.000	0.000	0.000	0.000
TRINITY_DN1178147_c0_g1	0.000	0.000	0.000	0.000	0.000	0.000	0.000	0.000	0.204	0.000
TRINITY_DN1178148_c0_g1	0.000	0.000	0.000	0.000	0.000	0.000	0.000	0.000	0.000	0.000
TRINITY_DN1178149_c0_g1	0.000	0.000	0.000	0.000	0.000	0.000	0.000	0.000	0.000	0.000
TRINITY_DN117814_c0_g2	0.000	0.361	0.100	0.512	3.354	0.000	0.000	0.000	0.112	0.000
TRINITY_DN117814_c0_g4	0.000	0.092	0.000	0.119	0.304	0.090	0.000	0.000	0.000	0.342
TRINITY_DN117814_c0_g5	0.000	0.000	0.000	0.000	0.000	1.612	0.000	2.270	0.433	0.000
TRINITY_DN1178150_c0_g1	0.000	0.000	0.000	0.000	0.000	0.000	0.000	0.000	0.000	0.000
TRINITY_DN1178156_c0_g1	0.000	0.000	0.000	0.000	0.000	0.000	0.000	0.000	0.000	0.000
TRINITY_DN1178157_c0_g1	0.000	0.000	0.000	0.000	0.000	0.000	0.000	0.000	0.000	0.000
TRINITY_DN1178159_c0_g1	0.000	0.000	0.000	0.000	0.000	0.000	0.000	0.000	0.881	0.000
TRINITY_DN1178161_c0_g1	0.000	0.000	2.287	0.000	0.000	0.000	0.000	0.000	0.248	0.000
TRINITY_DN1178163_c0_g1	0.000	0.000	0.000	0.000	0.000	0.000	0.000	4.939	0.785	0.000
TRINITY_DN1178164_c0_g1	0.000	0.000	0.000	0.000	0.000	0.000	0.000	0.000	0.000	0.000
TRINITY_DN1178167_c0_g1	0.000	0.000	0.000	0.000	0.000	0.000	0.000	0.000	0.277	0.000
TRINITY_DN1178169_c0_g1	0.000	0.000	0.000	0.000	0.385	0.000	0.000	0.000	0.000	0.000
TRINITY_DN117816_c0_g1	0.000	0.000	0.000	0.513	0.000	0.000	0.000	0.000	0.308	0.000
TRINITY_DN117816_c0_g2	0.000	0.000	2.578	0.000	0.000	0.000	0.000	0.000	0.887	8.344
TRINITY_DN117816_c1_g1	0.000	0.000	0.000	0.000	0.000	0.000	0.000	0.000	0.420	0.000
TRINITY_DN117816_c2_g1	0.000	0.000	0.000	0.000	0.000	0.000	0.000	0.000	0.000	0.000
TRINITY_DN1178170_c0_g1	0.000	0.000	0.000	0.000	0.000	0.000	0.000	0.000	0.000	0.000
TRINITY_DN1178173_c0_g1	0.000	0.000	0.000	0.000	0.000	0.000	0.000	0.000	0.000	0.000
TRINITY_DN1178174_c0_g1	0.000	0.000	0.000	0.000	0.000	0.000	0.000	0.000	0.444	0.000
TRINITY_DN1178176_c0_g1	0.000	0.000	8.175	0.000	0.000	0.000	0.000	0.000	0.000	0.000
TRINITY_DN117817_c0_g1	0.000	0.000	0.000	0.000	0.366	0.000	0.000	0.000	0.000	0.000
TRINITY_DN117817_c0_g3	0.000	0.000	0.000	0.000	0.278	0.000	0.000	0.000	0.000	0.000
TRINITY_DN117817_c1_g1	0.000	1.670	0.879	0.895	1.187	0.993	0.000	4.282	0.864	0.000
TRINITY_DN117817_c1_g2	0.000	0.000	0.000	0.000	0.000	0.000	4.172	0.000	0.000	0.000
TRINITY_DN117817_c1_g3	0.000	0.000	0.000	0.000	0.000	0.000	0.000	0.000	0.000	0.000
TRINITY_DN117817_c1_g5	0.000	0.000	0.000	0.000	0.872	0.000	0.000	0.000	0.000	8.450
TRINITY_DN117817_c3_g1	0.000	0.000	0.000	0.000	0.000	0.000	0.000	0.000	0.437	0.000
TRINITY_DN117817_c4_g1	0.000	0.000	0.000	1.509	0.000	0.000	0.000	0.000	0.000	0.000
TRINITY_DN117817_c5_g1	0.000	0.000	0.000	0.000	0.000	0.000	0.000	0.000	0.000	0.000
TRINITY_DN117817_c7_g1	0.000	0.000	0.000	0.000	0.000	0.000	0.000	0.000	0.000	0.000
TRINITY_DN1178182_c0_g1	0.000	0.000	0.000	0.000	0.000	0.000	0.000	0.000	0.000	0.000
TRINITY_DN1178185_c0_g1	0.000	0.000	0.000	0.000	0.000	0.000	4.336	0.000	0.000	0.000
TRINITY_DN1178189_c0_g1	0.000	0.000	0.000	0.000	0.000	0.000	0.000	0.000	0.000	0.000
TRINITY_DN117818_c0_g1	0.000	1.138	1.037	2.611	2.209	2.212	5.255	1.019	1.316	2.871
TRINITY_DN117818_c1_g1	0.000	0.000	0.000	0.000	2.227	0.000	0.000	0.000	0.000	3.684
TRINITY_DN117818_c1_g2	0.000	0.000	0.000	0.000	0.747	2.049	0.000	0.000	0.000	0.000
TRINITY_DN117818_c6_g1	0.000	0.000	2.790	0.000	0.000	0.000	0.000	0.000	0.000	0.000
TRINITY_DN1178190_c0_g1	0.000	0.000	2.062	0.000	1.151	0.000	0.000	2.111	0.337	0.000
TRINITY_DN1178193_c0_g1	0.000	0.000	0.000	0.366	0.757	1.053	0.000	0.000	0.222	0.000
TRINITY_DN1178194_c0_g1	0.000	0.000	0.000	0.000	0.000	0.000	0.000	0.000	0.000	0.000
TRINITY_DN1178196_c0_g1	0.000	0.000	0.000	0.000	0.000	0.000	0.000	0.000	0.000	0.000
TRINITY_DN1178197_c0_g1	0.000	0.000	0.000	0.000	0.000	0.000	0.000	0.000	0.000	0.000
TRINITY_DN1178198_c0_g1	0.000	0.000	0.000	0.000	0.000	1.615	0.000	0.000	0.000	0.000
TRINITY_DN117819_c0_g1	0.000	0.000	0.000	0.000	0.396	0.000	0.000	0.000	0.101	0.995
TRINITY_DN117819_c1_g1	0.000	0.000	0.179	0.500	0.000	0.271	0.000	1.525	0.490	1.007
TRINITY_DN11781_c0_g1	0.000	0.000	0.000	0.318	1.828	0.000	0.422	0.000	0.582	0.000
TRINITY_DN11781_c0_g2	0.000	0.000	0.000	0.000	0.000	0.000	0.000	0.000	0.000	0.000
TRINITY_DN11781_c1_g1	0.000	0.000	0.000	0.000	0.000	0.000	0.000	0.000	0.000	0.000
TRINITY_DN11781_c1_g2	0.000	0.000	0.591	1.372	0.778	0.000	0.000	0.000	0.000	0.000
TRINITY_DN11781_c1_g3	0.000	2.868	3.473	3.432	1.206	0.000	1.918	1.470	0.139	0.000
TRINITY_DN11781_c2_g1	0.000	0.639	0.273	0.610	0.054	0.528	0.338	0.374	0.037	0.497
TRINITY_DN1178203_c0_g1	0.000	0.000	0.000	0.351	0.362	0.000	1.730	0.000	0.000	0.000
TRINITY_DN1178205_c0_g1	0.000	0.000	0.000	0.000	0.000	0.000	0.000	0.000	0.146	0.000
TRINITY_DN1178206_c0_g1	0.000	0.000	3.059	0.000	0.000	0.000	0.000	0.000	0.000	0.000
TRINITY_DN1178208_c0_g1	0.000	0.000	0.000	0.000	0.000	2.356	0.000	0.000	0.249	0.000
TRINITY_DN117820_c0_g1	0.000	0.000	0.000	0.000	0.000	0.000	0.000	2.892	0.177	0.000
TRINITY_DN117820_c1_g1	0.000	0.000	0.000	0.245	1.182	0.486	0.000	0.653	0.338	0.000
TRINITY_DN117820_c3_g1	0.000	0.000	0.000	0.944	0.000	0.000	0.000	0.000	0.000	0.000
TRINITY_DN117820_c3_g2	0.000	0.000	0.000	0.000	0.000	0.000	0.000	0.000	0.191	0.000
TRINITY_DN117820_c4_g1	0.000	0.000	0.000	0.000	2.557	4.642	0.000	3.130	0.000	0.000
TRINITY_DN117820_c5_g1	0.000	0.000	0.000	0.000	0.000	0.000	0.000	0.000	0.000	0.000
TRINITY_DN1178210_c0_g1	0.000	0.000	0.000	0.000	0.000	0.000	0.000	0.000	0.000	0.000
TRINITY_DN1178212_c0_g1	0.000	0.000	0.000	0.000	0.000	0.000	0.000	0.000	0.000	0.000
TRINITY_DN1178213_c0_g1	0.000	0.000	0.000	0.000	0.000	0.000	0.000	0.000	0.578	0.000
TRINITY_DN1178215_c0_g1	0.000	0.000	6.491	0.000	0.000	0.000	0.000	0.000	0.000	0.000
TRINITY_DN1178217_c0_g1	0.000	0.000	0.000	0.000	0.000	0.000	0.000	0.000	0.000	0.000
TRINITY_DN1178218_c0_g1	0.000	0.000	0.000	0.000	0.000	0.000	0.000	0.000	0.000	0.000
TRINITY_DN117821_c0_g1	0.000	0.000	0.000	0.000	0.000	0.000	0.000	0.000	0.000	0.000
TRINITY_DN117821_c0_g2	0.000	0.000	0.000	0.000	0.108	0.000	0.000	0.405	0.193	0.000
TRINITY_DN117821_c2_g1	0.000	0.000	0.000	0.000	0.000	0.000	0.000	0.000	0.072	0.000
TRINITY_DN117821_c6_g1	0.000	0.000	0.751	0.000	0.000	1.152	0.000	0.000	0.000	0.000
TRINITY_DN1178223_c0_g1	0.000	0.000	1.969	0.000	0.000	2.018	0.000	0.000	0.000	0.000
TRINITY_DN1178225_c0_g1	0.000	0.000	0.000	0.000	0.000	0.000	0.000	1.827	0.517	0.000
TRINITY_DN1178227_c0_g1	0.000	0.000	0.000	0.000	0.000	0.000	0.000	0.000	0.000	0.000
TRINITY_DN117822_c0_g1	0.000	0.000	0.000	0.000	0.550	0.000	0.000	0.000	1.289	0.000
TRINITY_DN117822_c2_g1	0.000	0.000	0.000	0.000	0.635	0.000	0.000	0.000	0.000	0.000
TRINITY_DN117822_c3_g1	0.000	0.000	0.000	0.000	0.000	0.000	0.000	0.000	0.000	0.000
TRINITY_DN117822_c7_g1	0.000	1.815	0.000	0.000	0.000	0.000	0.000	0.000	0.000	0.000
TRINITY_DN1178231_c0_g1	0.000	0.000	0.000	0.000	0.354	0.000	0.000	0.000	0.000	0.000
TRINITY_DN1178233_c0_g1	0.000	0.000	1.253	0.000	0.345	0.000	0.000	0.000	0.000	0.000
TRINITY_DN1178234_c0_g1	0.000	0.000	0.000	0.000	0.000	1.249	0.000	0.000	0.000	0.000
TRINITY_DN1178236_c0_g1	0.000	0.000	0.000	0.000	0.000	0.000	0.000	0.000	0.000	0.000
TRINITY_DN1178237_c0_g1	0.000	0.000	0.000	0.000	0.000	0.000	0.000	0.000	0.000	0.000
TRINITY_DN117823_c0_g1	0.000	0.000	0.000	0.000	1.609	0.000	0.000	1.962	0.628	0.000
TRINITY_DN1178240_c0_g1	0.000	0.000	0.000	0.000	0.000	0.000	0.000	0.000	0.000	0.000
TRINITY_DN1178241_c0_g1	0.000	0.000	0.000	0.000	0.000	0.000	0.000	0.000	0.000	0.000
TRINITY_DN1178243_c0_g1	0.000	0.000	0.000	0.000	0.000	0.000	0.000	0.000	0.000	0.000
TRINITY_DN1178246_c0_g1	0.000	0.000	0.000	0.000	0.000	0.000	0.000	0.000	0.330	5.545
TRINITY_DN1178248_c0_g1	0.000	0.000	0.000	0.000	0.000	0.000	0.000	0.000	0.000	0.000
TRINITY_DN1178249_c0_g1	0.000	0.000	0.304	0.165	0.506	0.000	0.000	0.000	0.000	0.000
TRINITY_DN117824_c0_g1	1.233	0.478	1.694	0.333	1.350	0.000	0.274	0.000	0.238	0.575
TRINITY_DN117824_c0_g2	0.000	0.000	0.000	0.000	0.000	0.000	0.000	0.000	0.000	0.000
TRINITY_DN117824_c0_g3	0.000	0.000	2.671	0.000	0.000	0.000	0.000	0.000	0.441	0.000
TRINITY_DN117824_c0_g4	0.000	0.000	0.000	0.000	3.477	0.000	0.000	0.000	0.000	0.000
TRINITY_DN1178250_c0_g1	0.000	0.000	0.000	0.000	0.000	0.000	0.000	0.000	0.000	0.000
TRINITY_DN1178254_c0_g1	0.000	0.000	0.000	0.000	0.000	0.000	0.000	0.000	0.000	0.000
TRINITY_DN117825_c0_g1	0.000	0.000	1.680	0.182	0.377	0.511	0.000	0.000	0.193	0.000
TRINITY_DN1178260_c0_g1	3.447	0.000	0.000	1.270	0.374	0.445	0.000	0.000	0.000	0.000
TRINITY_DN1178261_c0_g1	0.000	0.000	0.000	0.000	0.000	0.000	0.000	0.000	0.000	0.000
TRINITY_DN1178262_c0_g1	0.000	0.000	0.000	0.000	0.000	0.000	0.000	0.000	0.284	0.000
TRINITY_DN1178264_c0_g1	0.000	0.000	2.403	0.000	0.000	0.000	0.000	0.000	0.601	0.000
TRINITY_DN1178265_c0_g1	0.000	0.000	0.000	0.000	0.000	0.000	0.000	0.000	0.665	0.000
TRINITY_DN1178266_c0_g1	0.000	0.000	0.000	0.000	0.000	0.944	1.626	0.000	0.797	0.000
TRINITY_DN1178269_c0_g1	0.000	0.000	0.000	0.000	0.000	0.000	0.000	0.000	0.294	0.000
TRINITY_DN117826_c0_g1	0.000	0.000	0.000	0.000	0.000	0.000	0.000	0.000	0.408	0.000
TRINITY_DN117826_c2_g1	0.000	0.000	0.000	0.000	0.000	0.000	0.000	0.000	0.000	0.000
TRINITY_DN117826_c3_g1	0.000	0.000	0.000	0.000	0.000	0.000	0.000	3.872	0.231	3.511
TRINITY_DN117826_c4_g1	0.000	0.000	0.000	1.060	0.000	0.000	0.000	0.000	0.000	0.000
TRINITY_DN1178271_c0_g1	0.000	0.000	0.000	0.000	0.000	0.000	0.000	0.000	0.000	0.000
TRINITY_DN1178276_c0_g1	0.000	0.000	0.000	0.000	0.000	0.000	0.000	0.000	0.546	0.000
TRINITY_DN1178277_c0_g1	0.000	0.000	6.519	0.000	0.000	2.014	0.000	0.000	0.000	0.000
TRINITY_DN1178279_c0_g1	0.000	0.000	0.000	0.000	0.000	0.000	0.000	0.000	0.000	0.000
TRINITY_DN1178281_c0_g1	0.000	0.000	0.589	0.000	0.442	0.000	0.000	0.000	0.000	0.000
TRINITY_DN1178282_c0_g1	0.000	0.000	0.000	0.000	2.242	0.000	0.000	0.000	2.185	0.000
TRINITY_DN1178283_c0_g1	0.000	0.000	0.000	0.000	0.000	0.000	0.000	0.000	0.000	0.000
TRINITY_DN1178284_c0_g1	0.000	0.000	0.000	0.000	0.000	0.000	0.000	0.000	0.000	0.000
TRINITY_DN117828_c0_g1	0.000	0.000	0.000	0.000	0.752	0.000	0.000	0.000	0.181	0.000
TRINITY_DN117828_c1_g1	0.000	0.000	0.000	0.000	0.000	0.000	0.000	0.000	0.447	0.000
TRINITY_DN1178290_c0_g1	0.000	0.000	3.092	0.000	0.576	0.000	0.000	0.000	0.000	0.000
TRINITY_DN1178292_c0_g1	0.000	0.000	0.000	0.000	0.000	0.000	0.000	0.000	0.000	0.000
TRINITY_DN1178294_c0_g1	0.000	0.000	0.000	0.000	0.000	0.000	0.000	0.000	0.000	0.000
TRINITY_DN117829_c0_g1	0.000	1.363	0.000	0.121	0.743	0.000	0.000	0.000	0.073	0.000
TRINITY_DN11782_c0_g1	0.000	0.000	0.000	0.000	0.459	0.000	0.000	0.000	0.000	0.000
TRINITY_DN11782_c1_g1	0.000	0.000	0.000	0.000	0.000	0.000	0.000	0.000	0.250	4.218
TRINITY_DN1178301_c0_g1	0.000	0.000	0.000	0.000	0.000	0.000	0.000	0.000	0.000	0.000
TRINITY_DN1178302_c0_g1	0.000	0.000	0.000	0.000	0.000	0.000	0.000	0.000	0.000	0.000
TRINITY_DN1178303_c0_g1	0.000	0.000	0.000	0.000	0.000	0.000	0.000	0.000	0.514	0.000
TRINITY_DN1178305_c0_g1	0.000	0.000	0.000	0.000	0.000	0.000	0.000	0.000	0.000	0.000
TRINITY_DN1178306_c0_g1	0.000	0.000	0.000	0.000	0.000	0.000	0.000	0.000	0.000	0.000
TRINITY_DN1178307_c0_g1	0.000	0.000	1.246	0.670	0.701	0.000	0.000	0.000	0.821	0.000
TRINITY_DN117830_c0_g1	0.000	0.000	1.589	0.569	0.291	0.810	0.000	0.000	0.000	2.387
TRINITY_DN117830_c0_g2	0.000	0.000	0.000	0.000	0.232	0.000	2.451	0.000	0.000	0.000
TRINITY_DN117830_c0_g3	0.000	1.243	0.000	0.000	0.299	0.000	0.000	0.000	0.000	0.000
TRINITY_DN117830_c0_g4	0.000	0.000	0.000	0.000	0.000	0.000	0.000	0.000	0.508	0.000
TRINITY_DN117830_c2_g1	0.000	0.000	0.000	0.000	0.000	0.000	0.000	0.000	0.804	6.713
TRINITY_DN1178313_c0_g1	0.000	0.000	0.000	0.000	0.000	0.000	0.000	0.000	0.000	0.000
TRINITY_DN1178314_c0_g1	0.000	0.000	0.000	0.000	0.000	5.536	0.000	1.836	0.000	0.000
TRINITY_DN1178317_c0_g1	0.000	0.000	0.000	0.000	0.000	0.000	0.000	0.000	0.250	0.000
TRINITY_DN1178319_c0_g1	0.000	0.000	0.000	0.000	0.000	0.000	0.000	0.000	0.000	0.000
TRINITY_DN117831_c0_g1	0.000	0.000	0.000	0.000	0.622	0.000	0.000	0.000	0.000	0.000
TRINITY_DN117831_c1_g1	0.000	0.633	0.000	0.000	1.173	2.148	0.000	1.582	0.000	0.000
TRINITY_DN117831_c1_g2	0.000	0.000	0.000	0.000	0.000	0.000	0.000	0.000	0.000	0.000
TRINITY_DN117831_c1_g3	0.000	0.000	0.000	0.000	0.347	0.000	0.000	0.000	0.204	0.000
TRINITY_DN117831_c3_g1	0.000	0.000	0.000	0.000	0.000	0.000	0.000	0.000	0.000	0.000
TRINITY_DN117831_c4_g1	0.000	0.000	0.000	0.201	0.618	0.000	0.000	0.758	0.000	0.000
TRINITY_DN117831_c5_g1	0.000	0.000	0.000	0.000	1.425	0.000	0.000	0.000	0.417	0.000
TRINITY_DN117831_c6_g1	0.000	0.287	0.560	0.204	0.104	0.000	0.000	0.000	0.062	0.000
TRINITY_DN117831_c9_g1	0.000	0.000	0.000	0.000	0.000	2.613	0.000	0.000	0.000	0.000
TRINITY_DN1178327_c0_g1	0.000	0.000	0.292	0.477	0.325	1.338	0.000	0.000	0.096	0.000
TRINITY_DN1178330_c0_g1	0.000	0.000	0.000	0.000	0.000	0.000	0.000	0.000	0.529	0.000
TRINITY_DN1178332_c0_g1	0.000	2.829	0.000	0.000	0.000	0.000	0.000	1.881	0.301	0.000
TRINITY_DN1178333_c0_g1	0.000	0.000	0.000	0.000	0.000	0.000	0.000	0.000	0.000	0.000
TRINITY_DN1178337_c0_g1	0.000	0.000	0.000	0.000	0.000	0.000	0.000	0.000	0.000	0.000
TRINITY_DN1178338_c0_g1	0.000	0.000	0.000	0.668	0.343	0.000	0.000	0.000	0.000	0.000
TRINITY_DN117833_c0_g1	0.000	0.000	0.000	0.000	4.913	0.000	0.000	0.000	2.242	0.000
TRINITY_DN117833_c10_g1	0.000	0.000	0.000	0.000	0.747	0.000	3.497	0.000	0.000	0.000
TRINITY_DN117833_c4_g1	0.000	1.644	1.422	1.562	2.204	2.185	2.892	2.777	2.820	3.361
TRINITY_DN117833_c6_g1	0.000	2.434	0.000	0.000	0.000	0.000	0.000	0.000	0.000	0.000
TRINITY_DN117833_c7_g1	0.000	0.000	0.000	0.139	0.000	0.000	0.000	0.000	0.265	0.000
TRINITY_DN117833_c8_g1	0.000	0.000	0.000	0.586	0.000	0.000	0.000	0.000	0.000	0.000
TRINITY_DN1178340_c0_g1	0.000	0.000	0.000	0.000	0.536	0.000	0.000	0.000	0.000	0.000
TRINITY_DN1178341_c0_g1	0.000	0.000	0.000	0.000	0.000	0.000	0.000	0.000	0.000	0.000
TRINITY_DN1178343_c0_g1	0.000	0.000	0.000	0.850	0.894	0.000	0.000	0.000	0.000	0.000
TRINITY_DN1178345_c0_g1	0.000	0.000	0.000	0.000	0.000	0.000	0.000	0.000	0.000	0.000
TRINITY_DN1178347_c0_g1	0.000	0.000	0.000	0.000	0.000	0.000	0.000	0.000	0.000	0.000
TRINITY_DN1178348_c0_g1	0.000	0.000	0.000	0.417	0.000	0.000	0.000	0.000	0.000	4.282
TRINITY_DN117834_c0_g1	0.000	0.000	0.000	0.591	0.000	0.000	0.000	2.262	0.000	0.000
TRINITY_DN1178351_c0_g1	0.000	0.000	1.276	0.686	0.000	0.000	0.000	0.000	0.420	0.000
TRINITY_DN1178353_c0_g1	0.000	0.000	0.000	0.000	1.494	0.000	0.000	0.000	0.437	0.000
TRINITY_DN1178355_c0_g1	0.000	0.000	0.000	0.000	0.480	0.000	0.000	0.000	0.000	0.000
TRINITY_DN117835_c0_g1	0.000	0.000	0.864	0.331	0.335	3.987	0.000	0.624	0.200	0.000
TRINITY_DN117835_c0_g2	0.000	0.000	2.211	0.000	0.000	0.000	0.000	0.000	0.000	0.000
TRINITY_DN117835_c0_g3	0.000	0.000	0.000	1.026	2.681	0.000	0.000	0.000	0.314	0.000
TRINITY_DN117835_c0_g4	0.000	0.000	0.000	0.000	0.147	0.000	0.000	0.000	0.000	0.000
TRINITY_DN117835_c0_g5	0.000	0.000	0.000	0.000	0.000	0.000	0.000	0.000	0.000	0.000
TRINITY_DN117835_c0_g6	0.000	2.149	0.000	0.000	0.000	0.000	0.000	0.000	0.610	0.000
TRINITY_DN117835_c0_g7	0.000	0.000	0.000	0.130	0.000	0.000	0.000	0.000	0.000	0.000
TRINITY_DN117835_c1_g1	0.000	0.000	0.000	0.704	1.439	0.000	0.000	0.000	0.000	0.000
TRINITY_DN117835_c4_g1	0.000	0.000	4.300	0.000	0.000	0.000	0.000	0.000	0.000	0.000
TRINITY_DN1178361_c0_g1	0.000	0.000	0.000	0.000	0.000	0.000	0.000	0.000	0.000	0.000
TRINITY_DN1178362_c0_g1	0.000	0.000	0.000	0.000	0.000	0.000	0.000	0.000	0.000	0.000
TRINITY_DN1178364_c0_g1	0.000	0.335	0.000	0.119	1.095	0.000	0.000	0.908	0.432	0.000
TRINITY_DN1178365_c0_g1	0.000	0.000	0.000	0.741	0.000	0.000	0.000	0.000	0.000	0.000
TRINITY_DN1178368_c0_g1	0.000	0.000	0.000	0.914	0.000	0.000	0.000	0.000	1.124	0.000
TRINITY_DN117836_c0_g1	0.000	0.000	0.000	0.000	0.000	0.000	0.000	0.000	0.000	0.000
TRINITY_DN117836_c0_g3	0.000	0.000	0.000	0.000	0.000	0.000	0.000	0.000	0.000	0.000
TRINITY_DN117836_c0_g4	0.000	0.000	0.000	1.131	0.591	0.000	0.000	0.000	0.000	0.000
TRINITY_DN1178374_c0_g1	0.000	0.000	0.000	0.000	0.167	0.000	0.000	0.000	0.000	0.000
TRINITY_DN1178375_c0_g1	0.000	0.000	0.000	0.194	0.595	0.548	0.000	0.000	0.270	0.000
TRINITY_DN1178377_c0_g1	0.000	0.000	0.000	0.000	0.000	0.000	0.000	0.000	0.000	0.000
TRINITY_DN1178378_c0_g1	0.000	0.000	0.000	0.000	0.000	0.000	0.000	0.000	0.000	0.000
TRINITY_DN1178379_c0_g1	0.000	0.000	0.000	0.000	0.000	0.000	0.000	0.000	0.000	0.000
TRINITY_DN117837_c0_g1	0.000	0.000	0.000	0.000	0.960	0.000	0.000	0.000	0.000	0.000
TRINITY_DN117837_c1_g1	0.000	0.000	0.000	0.000	0.000	0.000	0.000	0.000	0.000	0.000
TRINITY_DN1178380_c0_g1	0.000	0.000	0.000	0.000	0.000	0.000	0.000	0.000	0.000	0.000
TRINITY_DN1178381_c0_g1	0.000	0.000	0.000	0.000	0.497	0.000	0.000	0.000	0.586	0.000
TRINITY_DN1178383_c0_g1	0.000	0.000	0.000	0.000	0.000	0.000	0.000	0.000	0.000	0.000
TRINITY_DN1178384_c0_g1	0.000	0.000	0.000	0.443	0.000	0.000	2.191	0.000	0.000	0.000
TRINITY_DN1178385_c0_g1	0.000	0.000	0.000	0.000	0.000	0.000	0.000	0.000	0.000	0.000
TRINITY_DN1178387_c0_g1	0.000	0.000	0.000	0.000	0.000	0.000	0.000	0.000	0.512	8.519
TRINITY_DN1178389_c0_g1	0.000	0.000	0.000	0.000	0.291	0.000	0.000	0.000	0.000	0.000
TRINITY_DN1178390_c0_g1	0.000	0.000	1.971	1.054	0.000	0.000	0.000	0.000	0.322	5.394
TRINITY_DN1178391_c0_g1	0.000	0.733	0.000	0.000	0.000	0.000	0.000	0.000	0.156	0.000
TRINITY_DN1178392_c0_g1	0.000	0.000	0.000	0.260	0.532	0.000	0.000	0.000	0.313	0.000
TRINITY_DN1178393_c0_g1	0.000	0.000	0.000	0.000	0.000	0.000	0.000	0.000	0.000	0.000
TRINITY_DN1178395_c0_g1	0.000	0.000	0.000	0.000	0.000	0.000	0.000	0.000	0.154	0.000
TRINITY_DN1178397_c0_g1	0.000	0.000	0.000	0.000	0.000	0.000	0.000	0.000	0.000	0.000
TRINITY_DN117839_c0_g1	0.000	2.192	2.400	0.157	3.666	1.983	2.852	0.304	0.853	0.000
TRINITY_DN117839_c0_g2	0.000	0.000	0.000	1.730	0.000	0.000	0.000	0.000	0.000	0.000
TRINITY_DN117839_c5_g1	0.000	0.000	0.000	0.000	0.000	0.000	0.000	0.000	0.000	0.000
TRINITY_DN117839_c7_g1	0.000	0.000	1.490	0.000	0.000	0.000	0.000	0.000	0.000	0.000
TRINITY_DN11783_c0_g1	4.816	2.091	2.778	2.113	3.062	2.734	0.609	1.044	2.058	0.891
TRINITY_DN11783_c0_g2	0.000	0.400	1.598	0.325	0.733	0.180	0.321	0.756	0.277	0.000
TRINITY_DN11783_c1_g1	0.000	0.000	0.000	0.000	0.487	0.000	0.000	0.000	0.000	0.000
TRINITY_DN11783_c2_g2	0.000	0.000	0.000	0.000	0.853	0.000	0.000	0.669	0.000	0.000
TRINITY_DN11783_c2_g3	0.000	0.000	0.000	1.259	0.000	0.000	9.268	0.000	0.000	0.000
TRINITY_DN11783_c2_g4	0.000	0.000	1.219	0.000	2.058	0.000	0.000	0.000	1.609	0.000
TRINITY_DN11783_c3_g1	0.000	0.000	0.000	0.000	0.000	0.000	0.000	0.000	0.000	0.000
TRINITY_DN1178400_c0_g1	0.000	0.000	0.000	0.000	0.000	0.000	1.254	0.000	0.153	0.000
TRINITY_DN1178402_c0_g1	0.000	0.000	0.000	0.000	0.000	0.000	0.000	2.642	0.000	0.000
TRINITY_DN1178403_c0_g1	0.000	0.000	0.000	0.000	0.000	0.000	0.000	0.000	0.000	0.000
TRINITY_DN1178406_c0_g1	0.000	0.000	0.000	0.000	0.000	0.000	0.000	0.000	0.262	0.000
TRINITY_DN1178407_c0_g1	0.000	0.000	0.000	0.000	0.000	0.000	0.000	0.000	0.235	0.000
TRINITY_DN117840_c0_g1	0.000	0.253	0.246	0.191	0.605	0.122	0.668	0.176	0.136	0.000
TRINITY_DN117840_c1_g1	0.000	0.000	0.000	0.211	0.000	0.000	0.000	0.791	0.380	0.000
TRINITY_DN1178410_c0_g1	0.000	0.000	0.000	0.000	0.000	0.000	0.000	0.000	0.000	0.000
TRINITY_DN1178411_c0_g1	0.000	0.000	0.000	1.259	2.615	0.000	0.000	0.000	0.511	0.000
TRINITY_DN1178414_c0_g1	0.000	0.000	0.000	0.000	0.000	0.000	0.000	0.000	0.000	0.000
TRINITY_DN117841_c0_g1	0.000	0.000	0.000	0.000	0.000	0.000	0.000	0.000	0.000	0.000
TRINITY_DN1178420_c0_g1	0.000	0.000	0.000	0.000	0.000	0.000	0.000	0.000	0.000	0.000
TRINITY_DN1178422_c0_g1	0.000	0.000	0.000	0.000	0.000	2.530	0.000	0.000	0.113	0.000
TRINITY_DN1178423_c0_g1	0.000	0.000	0.000	0.000	2.260	4.136	0.000	0.000	0.441	0.000
TRINITY_DN1178424_c0_g1	0.000	0.000	0.000	0.830	0.431	1.197	0.000	0.000	0.759	0.000
TRINITY_DN117842_c0_g1	0.000	0.000	0.000	0.000	0.000	0.000	0.733	0.000	0.179	0.000
TRINITY_DN1178432_c0_g1	0.000	0.000	3.398	0.000	0.000	0.000	0.000	0.000	0.000	0.000
TRINITY_DN1178433_c0_g1	0.000	5.168	0.000	0.000	0.000	0.000	0.000	7.077	0.000	0.000
TRINITY_DN1178434_c0_g1	0.000	0.000	0.000	0.843	0.000	2.428	0.000	0.000	0.000	0.000
TRINITY_DN1178437_c0_g1	0.000	0.000	0.000	0.000	0.000	0.000	0.000	0.000	0.000	0.000
TRINITY_DN1178438_c0_g1	0.000	0.000	0.000	0.000	0.000	0.000	0.000	1.567	0.000	0.000
TRINITY_DN117843_c0_g2	0.000	0.000	0.000	1.373	0.000	0.000	0.000	0.000	0.000	0.000
TRINITY_DN117843_c0_g3	0.000	0.000	0.000	0.000	1.101	0.000	0.000	0.000	0.000	0.000
TRINITY_DN1178440_c0_g1	0.000	0.000	0.000	0.315	0.324	0.000	0.000	0.000	0.000	0.000
TRINITY_DN1178442_c0_g1	0.000	2.544	0.000	0.000	0.000	0.000	0.000	1.686	0.000	0.000
TRINITY_DN1178443_c0_g1	0.000	0.000	0.000	0.000	0.284	0.000	0.000	0.000	0.000	0.000
TRINITY_DN1178446_c0_g1	0.000	0.000	0.000	0.000	0.000	0.000	0.000	0.672	0.538	0.000
TRINITY_DN1178447_c0_g1	0.000	0.000	0.000	0.000	0.000	0.000	0.000	0.000	0.000	0.000
TRINITY_DN1178449_c0_g1	0.000	0.000	0.000	0.000	0.000	0.000	0.000	0.000	0.000	0.000
TRINITY_DN117844_c0_g1	0.000	0.000	0.000	0.000	0.000	0.000	0.000	0.000	0.000	0.000
TRINITY_DN117844_c0_g2	0.000	0.000	0.000	0.000	0.000	0.000	0.000	0.000	0.000	0.000
TRINITY_DN117844_c0_g5	0.000	0.000	0.000	0.000	0.000	0.000	0.000	0.000	0.000	0.000
TRINITY_DN117844_c0_g6	0.000	2.385	1.622	1.723	2.842	0.991	1.700	0.000	2.921	0.000
TRINITY_DN117844_c1_g1	0.000	0.000	0.000	0.000	0.000	0.000	0.000	0.000	0.000	0.000
TRINITY_DN1178452_c0_g1	0.000	0.000	0.000	0.000	1.732	0.000	0.000	0.000	0.000	0.000
TRINITY_DN1178455_c0_g1	0.000	0.000	0.000	0.000	0.000	0.000	0.000	0.000	0.000	0.000
TRINITY_DN1178456_c0_g1	0.000	0.000	0.000	0.260	0.000	0.000	0.000	0.000	0.000	0.000
TRINITY_DN1178463_c0_g1	0.000	0.000	0.000	0.000	0.000	0.000	0.000	0.000	0.000	0.000
TRINITY_DN1178468_c0_g1	0.000	0.000	0.000	0.000	0.000	0.000	0.000	0.000	0.000	0.000
TRINITY_DN1178469_c0_g1	0.000	0.000	0.000	0.000	0.000	0.000	0.000	0.000	0.000	0.000
TRINITY_DN117846_c0_g1	0.000	0.000	0.000	0.000	0.000	0.692	0.613	0.218	0.376	0.000
TRINITY_DN117846_c0_g2	0.000	0.000	0.000	0.000	0.000	0.000	0.000	0.000	0.274	0.000
TRINITY_DN117846_c1_g1	0.000	0.000	0.238	0.910	0.000	0.000	0.642	0.276	0.157	0.000
TRINITY_DN117846_c2_g1	0.000	0.982	0.000	0.000	0.000	0.000	0.000	0.000	0.210	0.000
TRINITY_DN117846_c3_g1	0.000	0.000	0.000	0.000	0.000	0.000	0.000	0.000	0.000	0.000
TRINITY_DN1178471_c0_g1	0.000	0.000	0.604	0.000	0.333	1.609	1.597	0.000	0.391	0.000
TRINITY_DN1178476_c0_g1	0.000	0.000	0.000	0.000	0.000	0.000	0.000	2.599	0.000	0.000
TRINITY_DN1178477_c0_g1	0.000	0.000	0.000	0.000	0.000	0.000	0.000	0.000	0.000	0.000
TRINITY_DN1178478_c0_g1	0.000	0.000	0.000	0.000	0.000	0.000	0.000	0.000	0.000	0.000
TRINITY_DN117847_c0_g1	0.000	0.000	0.000	0.000	0.000	1.594	0.000	0.000	0.678	0.000
TRINITY_DN117847_c0_g2	0.000	0.000	0.000	0.000	0.000	0.000	0.000	0.000	0.000	8.670
TRINITY_DN1178481_c0_g1	0.000	0.000	0.000	0.000	0.000	0.000	0.000	0.000	0.000	0.000
TRINITY_DN1178482_c0_g1	0.000	0.000	0.000	0.000	0.000	0.000	0.000	0.000	0.000	0.000
TRINITY_DN1178484_c0_g1	0.000	0.000	0.000	0.233	0.544	0.000	0.000	0.000	0.000	0.000
TRINITY_DN1178485_c0_g1	0.000	0.000	0.000	0.000	0.000	0.000	0.000	0.000	0.000	0.000
TRINITY_DN117848_c0_g1	0.000	0.000	0.000	0.396	0.000	0.000	0.000	0.000	0.241	0.000
TRINITY_DN1178491_c0_g1	0.000	0.000	0.000	0.000	0.000	0.000	0.000	0.000	0.000	0.000
TRINITY_DN1178493_c0_g1	0.000	0.000	0.000	0.000	0.872	0.000	0.000	0.000	0.000	0.000
TRINITY_DN1178496_c0_g1	0.000	0.000	1.490	0.000	0.000	0.000	0.000	0.000	0.000	0.000
TRINITY_DN1178497_c0_g1	0.000	0.000	0.000	0.000	0.000	0.000	0.000	3.718	0.000	0.000
TRINITY_DN1178498_c0_g1	0.000	0.000	0.000	0.000	0.000	0.000	0.000	0.000	0.277	0.000
TRINITY_DN117849_c0_g1	0.000	0.000	0.000	0.000	0.000	0.000	0.000	0.000	0.000	0.000
TRINITY_DN117849_c0_g3	0.000	0.000	0.000	0.000	1.807	0.000	0.000	0.000	0.000	0.000
TRINITY_DN117849_c0_g4	0.000	0.000	0.000	0.000	0.000	0.000	0.000	0.000	0.000	0.000
TRINITY_DN117849_c1_g2	0.000	0.000	0.000	0.000	0.000	0.000	0.000	0.000	0.364	0.000
TRINITY_DN11784_c0_g1	0.000	0.000	0.000	0.000	0.000	0.000	0.000	0.000	0.000	0.000
TRINITY_DN1178502_c0_g1	0.000	0.000	0.000	0.000	0.000	0.000	0.000	0.000	0.000	0.000
TRINITY_DN1178505_c0_g1	0.000	0.000	0.714	0.760	0.000	0.000	0.000	0.000	0.231	0.000
TRINITY_DN1178507_c0_g1	0.000	0.000	0.000	0.000	0.760	0.000	0.000	0.000	0.000	0.000
TRINITY_DN1178509_c0_g1	0.000	0.000	0.000	0.000	0.981	0.000	4.557	0.000	0.572	0.000
TRINITY_DN117850_c0_g1	0.000	0.000	0.000	0.000	0.000	0.000	0.000	0.000	0.000	0.000
TRINITY_DN117850_c0_g2	0.000	0.000	0.000	0.000	0.000	0.000	0.000	0.000	0.000	0.000
TRINITY_DN117850_c1_g1	0.000	0.000	0.000	0.791	0.538	0.000	2.619	0.000	1.229	0.000
TRINITY_DN117850_c2_g1	0.000	3.365	0.000	1.173	0.613	0.000	0.000	2.246	0.000	0.000
TRINITY_DN117850_c5_g1	0.000	0.000	0.000	1.060	0.000	3.051	0.000	0.000	0.324	0.000
TRINITY_DN117850_c6_g1	0.000	0.000	0.000	0.448	0.000	0.000	2.215	3.413	0.274	0.000
TRINITY_DN117850_c7_g1	0.000	2.115	0.000	0.000	0.000	0.000	0.000	0.000	0.000	0.000
TRINITY_DN1178511_c0_g1	0.000	0.000	0.000	0.000	0.000	0.000	0.000	0.000	0.000	0.000
TRINITY_DN1178512_c0_g1	0.000	0.000	0.000	0.523	1.094	0.000	0.000	4.003	0.320	0.000
TRINITY_DN1178513_c0_g1	0.000	0.000	0.000	0.346	0.357	0.000	0.000	0.000	0.000	0.000
TRINITY_DN1178516_c0_g1	0.000	0.000	0.000	0.000	0.000	0.000	0.000	0.000	0.000	0.000
TRINITY_DN1178519_c0_g1	0.000	0.000	0.000	0.000	0.459	0.000	0.000	0.000	0.000	0.000
TRINITY_DN117851_c0_g1	0.000	2.224	0.000	0.000	0.000	0.000	0.000	0.000	0.473	0.000
TRINITY_DN117851_c2_g1	0.000	0.000	1.529	0.000	0.000	2.118	6.503	1.666	0.000	0.000
TRINITY_DN117851_c5_g1	0.000	0.000	0.000	0.773	0.000	0.000	0.000	0.000	0.000	0.000
TRINITY_DN1178520_c0_g1	0.000	0.000	0.000	0.000	0.000	0.000	0.000	0.000	0.000	0.000
TRINITY_DN1178522_c0_g1	0.000	0.000	0.000	0.000	0.274	1.523	0.000	0.000	0.000	0.000
TRINITY_DN1178523_c0_g1	0.000	0.000	0.000	0.573	0.000	0.000	0.000	0.000	0.000	0.000
TRINITY_DN1178524_c0_g1	0.000	0.000	0.911	0.000	0.000	0.000	0.000	0.000	0.000	0.000
TRINITY_DN1178527_c0_g1	0.000	0.000	1.335	0.000	0.000	0.000	0.000	0.000	0.000	0.000
TRINITY_DN1178528_c0_g1	0.000	0.000	0.000	0.000	0.000	0.000	0.000	0.000	0.000	0.000
TRINITY_DN1178529_c0_g1	4.035	0.000	0.343	0.000	0.569	0.000	0.000	0.000	0.224	0.000
TRINITY_DN117852_c0_g1	0.000	0.000	1.111	0.000	0.000	0.000	0.000	0.000	1.081	0.000
TRINITY_DN1178530_c0_g1	0.000	0.000	0.000	0.000	0.000	0.000	0.000	0.000	0.433	0.000
TRINITY_DN1178531_c0_g1	0.000	0.000	0.000	0.000	0.000	1.896	0.000	0.000	0.000	0.000
TRINITY_DN1178532_c0_g1	0.000	4.263	0.000	0.000	0.000	0.000	0.000	0.000	0.000	0.000
TRINITY_DN1178533_c0_g1	0.000	0.000	0.000	0.000	0.000	0.000	0.000	0.000	0.000	0.000
TRINITY_DN1178536_c0_g1	0.000	0.000	0.000	0.000	0.000	0.000	0.000	0.000	0.000	0.000
TRINITY_DN1178537_c0_g1	0.000	0.000	0.816	0.000	0.000	0.000	0.000	0.000	0.000	0.000
TRINITY_DN1178538_c0_g1	0.000	0.000	1.717	0.000	0.000	0.000	0.000	0.000	0.567	0.000
TRINITY_DN1178539_c0_g1	0.000	0.000	0.000	0.000	0.000	0.000	0.000	0.000	0.000	0.000
TRINITY_DN1178542_c0_g1	0.000	0.000	0.000	0.000	0.000	0.000	0.000	0.000	0.000	0.000
TRINITY_DN1178544_c0_g1	0.000	0.000	0.000	0.881	0.000	0.000	0.000	0.000	0.000	0.000
TRINITY_DN1178545_c0_g1	0.000	0.000	0.000	0.000	0.000	0.000	0.000	0.000	0.000	0.000
TRINITY_DN1178547_c0_g1	0.000	0.000	0.000	0.000	0.000	4.677	0.000	0.000	0.000	0.000
TRINITY_DN1178548_c0_g1	0.000	0.000	0.000	0.000	0.000	0.000	3.041	0.000	0.000	0.000
TRINITY_DN1178549_c0_g1	0.000	0.000	0.000	0.000	0.000	0.000	0.000	0.000	0.000	0.000
TRINITY_DN117854_c0_g1	0.000	0.000	0.622	0.338	1.723	0.475	0.835	0.000	0.000	1.715
TRINITY_DN1178550_c0_g1	0.000	0.000	0.000	0.000	0.000	0.000	0.000	0.000	0.000	0.000
TRINITY_DN1178552_c0_g1	0.000	0.000	0.000	0.000	0.000	0.000	0.000	0.000	0.000	0.000
TRINITY_DN1178558_c0_g1	0.000	0.000	0.000	0.000	0.422	0.000	0.000	0.000	0.000	0.000
TRINITY_DN1178559_c0_g1	0.000	0.000	0.000	0.000	2.911	0.000	0.000	0.000	0.000	0.000
TRINITY_DN117855_c1_g1	0.000	0.000	0.000	0.000	0.000	0.000	1.653	0.000	0.203	6.868
TRINITY_DN1178560_c0_g1	0.000	0.000	1.490	0.000	0.000	0.000	0.000	0.000	0.000	0.000
TRINITY_DN1178561_c0_g1	0.000	0.000	0.000	0.415	0.000	0.000	0.000	0.000	0.000	0.000
TRINITY_DN1178562_c0_g1	0.000	0.000	0.000	0.000	0.000	0.000	0.000	0.000	0.000	0.000
TRINITY_DN1178563_c0_g1	0.000	0.000	0.000	0.253	0.259	0.000	0.000	0.000	0.153	0.000
TRINITY_DN1178564_c0_g1	0.000	0.000	0.000	0.000	0.000	0.000	0.000	0.000	0.371	0.000
TRINITY_DN1178565_c0_g1	0.000	0.000	0.000	0.000	0.000	0.000	0.000	0.000	0.448	0.000
TRINITY_DN1178568_c0_g1	0.000	0.000	0.000	0.000	0.000	0.000	0.000	0.000	0.000	0.000
TRINITY_DN1178569_c0_g1	0.000	0.000	0.000	0.000	0.000	0.000	0.000	0.000	0.000	0.000
TRINITY_DN117856_c0_g1	0.000	0.000	0.000	0.000	0.639	0.000	0.000	0.000	0.000	0.000
TRINITY_DN1178570_c0_g1	0.000	0.000	0.000	1.534	0.000	0.000	0.000	0.000	0.000	0.000
TRINITY_DN1178572_c0_g1	0.000	0.000	0.000	0.000	0.000	0.000	0.000	0.000	0.000	0.000
TRINITY_DN1178573_c0_g1	0.000	0.000	0.000	0.000	0.000	0.000	0.000	0.000	0.324	0.000
TRINITY_DN1178574_c0_g1	0.000	0.000	0.000	0.000	0.486	0.000	0.000	0.000	0.287	0.000
TRINITY_DN1178575_c0_g1	0.000	0.000	0.000	0.000	0.000	0.000	0.000	0.000	0.000	0.000
TRINITY_DN1178576_c0_g1	0.000	0.000	0.000	0.000	0.000	0.000	0.000	0.000	0.000	0.000
TRINITY_DN1178577_c0_g1	0.000	0.000	0.000	0.000	0.000	0.000	0.000	0.000	0.000	0.000
TRINITY_DN1178578_c0_g1	0.000	0.000	0.649	0.000	0.000	0.000	0.000	0.000	0.000	0.000
TRINITY_DN117857_c0_g1	0.000	1.357	0.000	0.000	1.698	0.000	0.000	1.805	1.122	0.000
TRINITY_DN117857_c0_g3	0.000	1.749	0.000	0.612	4.475	1.755	0.000	4.682	0.944	6.247
TRINITY_DN117857_c1_g1	0.000	0.000	0.000	0.457	0.478	0.000	0.000	0.000	1.121	0.000
TRINITY_DN117857_c3_g1	0.000	0.000	0.000	0.396	0.404	0.000	0.000	0.000	0.119	0.000
TRINITY_DN117857_c4_g1	0.000	0.000	1.371	0.000	0.000	0.000	0.000	0.000	0.000	0.000
TRINITY_DN1178580_c0_g1	0.000	0.000	0.000	0.808	0.000	0.000	0.000	0.000	0.000	0.000
TRINITY_DN1178584_c0_g1	0.000	0.000	0.000	0.000	0.000	0.000	0.000	0.000	0.000	0.000
TRINITY_DN1178586_c0_g1	0.000	0.825	0.000	0.586	0.150	0.000	0.000	0.000	0.266	0.000
TRINITY_DN1178588_c0_g1	10.881	1.598	1.812	42.486	2.052	0.000	9.555	0.000	0.635	0.000
TRINITY_DN1178589_c0_g1	0.000	0.000	0.000	0.000	1.450	0.000	0.000	0.000	0.000	0.000
TRINITY_DN117858_c0_g1	0.000	1.845	0.000	0.000	2.014	0.000	0.000	0.000	1.178	0.000
TRINITY_DN117858_c1_g1	0.000	0.000	0.835	0.000	0.000	0.000	0.000	0.000	0.545	0.000
TRINITY_DN117858_c1_g2	0.000	0.000	1.135	0.000	0.639	0.000	0.000	0.000	0.000	0.000
TRINITY_DN1178591_c0_g1	0.000	0.000	0.000	0.000	0.000	0.000	0.000	0.000	0.000	0.000
TRINITY_DN1178592_c0_g1	0.000	7.833	0.000	0.000	0.000	0.000	0.000	0.000	0.000	0.000
TRINITY_DN1178593_c0_g1	0.000	0.000	0.000	0.000	1.602	0.000	0.000	0.000	0.000	0.000
TRINITY_DN1178599_c0_g1	0.000	0.000	0.000	0.000	0.000	0.000	0.000	0.000	0.000	0.000
TRINITY_DN11785_c0_g1	2.226	0.839	1.169	1.010	1.071	0.310	1.855	0.984	2.133	1.018
TRINITY_DN11785_c0_g2	0.000	0.000	0.000	0.000	0.000	0.000	0.000	0.799	0.384	0.000
TRINITY_DN11785_c0_g5	2.722	4.106	7.842	2.720	2.624	3.494	3.175	3.218	2.564	3.093
TRINITY_DN11785_c1_g1	0.000	0.000	0.000	0.293	1.021	0.000	1.234	0.373	0.570	0.000
TRINITY_DN11785_c2_g1	0.000	1.586	5.898	3.229	5.160	7.426	4.978	2.705	2.752	1.032
TRINITY_DN11785_c2_g2	0.000	0.000	0.000	0.000	0.000	0.000	0.000	0.000	0.000	0.000
TRINITY_DN11785_c3_g1	0.000	0.000	0.000	0.000	0.000	0.000	0.000	0.000	0.000	0.000
TRINITY_DN11785_c4_g1	0.000	0.000	0.000	0.000	0.000	0.000	0.000	0.000	0.000	0.000
TRINITY_DN11785_c5_g1	0.000	3.065	0.000	0.916	1.918	0.000	0.000	2.341	0.605	0.000
TRINITY_DN1178601_c0_g1	0.000	0.000	0.000	0.000	0.000	0.000	0.000	0.000	0.000	0.000
TRINITY_DN1178602_c0_g1	0.000	1.306	0.000	0.000	0.000	1.455	0.000	0.000	0.000	1.753
TRINITY_DN1178604_c0_g1	0.000	0.000	0.000	0.000	0.000	0.000	0.000	0.000	0.000	0.000
TRINITY_DN1178607_c0_g1	0.000	0.000	0.000	0.000	0.000	0.000	0.000	0.000	0.430	0.000
TRINITY_DN1178608_c0_g1	0.000	0.000	0.000	0.686	0.719	3.939	0.000	0.000	0.000	0.000
TRINITY_DN117860_c0_g1	0.000	2.276	0.859	1.372	0.000	1.260	2.267	0.000	0.566	0.000
TRINITY_DN117860_c0_g2	0.000	0.000	0.000	0.000	0.000	0.000	0.000	0.000	0.290	0.000
TRINITY_DN1178610_c0_g1	0.000	0.000	0.000	0.000	0.639	0.000	0.000	0.000	0.000	0.000
TRINITY_DN1178613_c0_g1	0.000	0.000	0.000	0.000	0.000	0.000	0.000	0.000	0.000	0.000
TRINITY_DN1178614_c0_g1	0.000	0.000	0.000	0.393	0.000	0.555	0.000	0.000	0.118	0.000
TRINITY_DN1178617_c0_g1	0.000	0.000	0.000	0.000	0.000	0.000	0.000	0.000	0.000	0.000
TRINITY_DN1178618_c0_g1	0.000	0.000	0.000	0.000	0.000	0.000	0.000	0.000	0.000	0.000
TRINITY_DN1178619_c0_g1	0.000	1.265	0.000	0.441	0.459	0.000	0.000	0.000	0.000	0.000
TRINITY_DN117861_c0_g1	0.000	0.000	0.000	0.000	0.609	1.674	0.000	2.230	0.000	0.000
TRINITY_DN1178620_c0_g1	0.000	0.000	0.000	0.000	0.000	0.000	0.000	0.000	0.000	4.329
TRINITY_DN1178622_c0_g1	0.000	0.000	0.000	0.000	0.000	2.406	0.000	0.000	0.512	0.000
TRINITY_DN1178623_c0_g1	0.000	0.000	0.000	0.000	1.889	0.000	0.000	0.000	0.000	9.163
TRINITY_DN1178624_c0_g1	0.000	0.000	0.000	0.514	0.673	0.000	1.968	0.000	0.000	0.000
TRINITY_DN1178625_c0_g1	0.000	0.000	0.000	0.000	0.000	0.000	0.000	0.000	0.000	0.000
TRINITY_DN1178627_c0_g1	0.000	3.118	0.000	0.000	0.000	0.000	1.799	1.376	0.000	0.000
TRINITY_DN1178628_c0_g1	7.338	0.000	0.000	0.334	0.000	0.000	0.000	0.000	0.000	0.000
TRINITY_DN1178629_c0_g1	0.000	0.000	0.000	0.000	0.000	0.000	0.000	0.000	0.000	0.000
TRINITY_DN117862_c0_g1	0.000	0.000	0.000	0.945	0.000	0.000	0.247	0.865	0.340	0.000
TRINITY_DN117862_c10_g1	0.000	0.000	0.000	0.618	0.000	0.000	1.017	0.774	0.000	0.000
TRINITY_DN117862_c1_g2	0.000	0.000	0.256	0.000	0.000	0.000	2.483	0.000	0.000	5.131
TRINITY_DN117862_c1_g3	0.000	0.000	0.000	1.040	4.351	0.000	0.000	1.988	0.636	0.000
TRINITY_DN117862_c3_g1	0.000	0.000	0.000	0.000	0.237	0.000	0.000	0.870	0.000	0.000
TRINITY_DN117862_c4_g1	0.000	0.000	0.000	0.000	0.000	0.000	0.000	0.000	0.000	0.000
TRINITY_DN117862_c4_g2	0.000	0.000	0.000	0.000	0.000	0.000	0.000	0.000	0.000	0.000
TRINITY_DN117862_c7_g1	0.000	0.000	0.000	0.000	0.185	2.038	0.000	1.364	0.218	0.000
TRINITY_DN117862_c8_g1	0.000	0.000	0.000	0.000	0.000	0.000	0.000	0.000	0.240	0.000
TRINITY_DN117862_c9_g1	0.000	0.000	0.000	0.000	0.000	0.000	0.000	0.000	0.937	0.000
TRINITY_DN1178630_c0_g1	0.000	0.000	0.000	1.178	0.408	0.000	0.000	0.000	0.494	0.000
TRINITY_DN1178631_c0_g1	0.000	0.000	0.000	0.000	0.000	0.000	0.000	0.000	0.000	0.000
TRINITY_DN1178633_c0_g1	0.000	0.000	0.000	0.000	0.801	6.557	0.000	0.000	0.000	0.000
TRINITY_DN1178634_c0_g1	0.000	0.803	0.000	0.000	0.000	0.000	0.000	0.000	0.000	0.000
TRINITY_DN1178635_c0_g1	0.000	0.000	0.000	0.760	0.000	0.000	0.000	0.000	0.000	0.000
TRINITY_DN1178637_c0_g1	0.000	0.000	0.000	0.000	0.000	0.000	0.000	0.000	0.798	0.000
TRINITY_DN1178638_c0_g1	0.000	0.000	0.000	0.000	0.000	0.000	0.000	0.000	0.000	0.000
TRINITY_DN117863_c0_g1	0.000	0.000	0.000	0.411	0.000	0.000	0.000	0.000	0.250	0.000
TRINITY_DN1178640_c0_g1	0.000	0.000	0.000	0.000	0.000	0.000	0.000	0.000	1.215	6.759
TRINITY_DN1178642_c0_g1	0.000	0.000	0.000	0.000	0.000	0.000	0.000	0.000	0.000	0.000
TRINITY_DN1178643_c0_g1	0.000	0.000	0.000	0.000	0.000	0.000	0.000	0.000	0.000	0.000
TRINITY_DN1178644_c0_g1	0.000	0.000	0.000	0.000	0.000	0.807	0.000	0.000	0.171	0.000
TRINITY_DN1178646_c0_g1	0.000	0.000	0.000	0.000	0.000	0.000	0.000	0.000	0.000	0.000
TRINITY_DN1178647_c0_g1	0.000	0.000	0.000	0.000	0.000	0.000	0.000	0.000	0.000	0.000
TRINITY_DN117864_c0_g1	0.000	0.000	0.000	0.000	0.000	0.000	0.588	0.000	0.000	0.000
TRINITY_DN117864_c0_g2	0.000	0.000	0.397	0.000	0.000	0.000	0.000	0.000	0.647	0.000
TRINITY_DN117864_c10_g1	0.000	0.000	0.000	0.000	0.000	0.000	0.000	0.000	0.000	0.000
TRINITY_DN117864_c1_g1	0.000	0.000	0.000	0.788	0.000	0.000	0.000	0.000	0.000	0.000
TRINITY_DN117864_c1_g4	0.000	0.000	0.000	0.000	0.000	0.000	0.000	0.000	0.000	0.000
TRINITY_DN117864_c2_g2	0.000	0.000	0.000	0.000	0.000	0.000	0.000	0.000	0.000	0.000
TRINITY_DN117864_c3_g1	0.000	0.000	0.000	0.339	0.346	0.000	0.837	0.000	0.000	0.000
TRINITY_DN117864_c5_g1	0.000	1.129	1.128	0.154	0.157	0.861	0.759	0.581	0.278	0.000
TRINITY_DN117864_c6_g1	4.802	0.000	0.409	0.221	0.226	0.000	0.000	0.000	0.000	2.250
TRINITY_DN117864_c7_g1	0.000	1.250	0.272	0.148	0.000	0.000	0.731	0.000	0.000	0.000
TRINITY_DN117864_c8_g1	0.000	0.000	0.000	0.000	1.460	0.000	0.000	2.686	0.000	0.000
TRINITY_DN117864_c9_g1	0.000	0.000	0.000	0.471	1.477	0.000	0.000	0.000	0.288	0.000
TRINITY_DN1178650_c0_g1	0.000	0.000	0.000	0.000	0.000	0.000	3.238	0.000	0.000	0.000
TRINITY_DN1178651_c0_g1	23.702	0.000	0.000	0.000	0.000	0.000	0.000	0.000	0.000	0.000
TRINITY_DN1178653_c0_g1	0.000	0.000	0.000	0.000	0.000	0.000	0.000	0.000	0.421	0.000
TRINITY_DN1178654_c0_g1	0.000	1.506	0.000	0.000	0.000	0.000	0.000	0.000	0.000	0.000
TRINITY_DN1178656_c0_g1	0.000	0.000	0.000	0.302	0.000	0.000	2.981	0.000	0.000	0.000
TRINITY_DN1178657_c0_g1	0.000	0.000	1.037	0.000	0.000	0.000	0.000	0.000	0.000	0.000
TRINITY_DN1178658_c0_g1	0.000	0.000	0.000	0.000	0.000	0.000	0.000	0.000	0.000	0.000
TRINITY_DN1178659_c0_g1	0.000	0.000	1.254	0.000	0.000	0.000	0.000	0.000	0.000	0.000
TRINITY_DN117865_c2_g1	0.000	0.000	0.000	0.000	0.000	0.000	0.000	0.000	0.000	0.000
TRINITY_DN1178660_c0_g1	0.000	0.000	0.000	0.000	0.000	0.000	0.000	0.000	0.000	0.000
TRINITY_DN1178661_c0_g1	0.000	0.000	0.000	0.000	0.000	0.000	0.000	0.000	0.000	0.000
TRINITY_DN1178663_c0_g1	0.000	0.000	0.000	0.000	0.644	0.000	0.000	0.000	0.000	0.000
TRINITY_DN1178665_c0_g1	0.000	0.000	0.530	0.000	0.000	0.000	0.000	0.000	0.401	0.000
TRINITY_DN117866_c0_g1	0.000	0.000	0.000	0.000	0.000	0.000	0.000	0.000	0.000	0.000
TRINITY_DN117866_c2_g1	0.000	10.335	0.000	0.000	0.000	0.000	0.000	0.000	0.000	0.000
TRINITY_DN1178670_c0_g1	0.000	0.000	0.000	0.000	0.000	0.000	0.000	0.000	1.305	0.000
TRINITY_DN1178672_c0_g1	0.000	2.034	2.628	0.000	0.000	2.032	0.000	2.733	0.000	0.000
TRINITY_DN1178673_c0_g1	0.000	0.000	0.000	0.321	0.000	0.000	0.000	0.000	0.194	0.000
TRINITY_DN1178674_c0_g1	0.000	0.000	0.000	0.000	0.000	0.000	0.000	0.000	0.000	0.000
TRINITY_DN1178678_c0_g1	0.000	0.000	0.000	1.267	0.000	0.000	0.000	2.434	0.000	0.000
TRINITY_DN117867_c0_g1	0.000	0.000	0.000	0.000	0.000	0.000	0.000	0.000	0.451	0.000
TRINITY_DN1178683_c0_g1	0.000	0.000	0.000	0.000	0.000	0.000	0.000	2.489	0.000	0.000
TRINITY_DN1178687_c0_g1	0.000	0.000	0.000	0.000	0.000	0.000	0.000	0.000	0.000	0.000
TRINITY_DN1178688_c0_g1	0.000	0.000	0.000	0.000	0.000	0.000	0.000	0.000	0.000	0.000
TRINITY_DN117868_c0_g1	0.000	0.000	0.879	0.563	0.000	0.000	0.000	0.000	0.287	0.000
TRINITY_DN117868_c0_g2	0.000	0.329	0.601	0.792	1.165	0.326	0.000	0.419	0.213	1.119
TRINITY_DN117868_c1_g1	0.000	0.000	0.000	0.000	0.000	0.000	0.000	0.000	0.000	0.000
TRINITY_DN1178690_c0_g1	0.000	0.000	0.000	0.000	0.000	0.000	0.000	0.000	0.000	0.000
TRINITY_DN1178691_c0_g1	0.000	0.000	0.000	0.000	0.000	0.000	0.000	0.000	0.000	0.000
TRINITY_DN1178692_c0_g1	0.000	0.000	0.000	0.000	0.662	0.000	0.000	0.000	0.774	0.000
TRINITY_DN1178693_c0_g1	0.000	0.000	0.000	0.000	0.000	0.000	0.000	0.000	0.000	0.000
TRINITY_DN1178697_c0_g1	0.000	0.000	0.000	0.000	0.000	0.000	0.000	0.000	0.000	0.000
TRINITY_DN1178698_c0_g1	0.000	0.000	0.000	0.782	0.000	0.000	0.000	0.000	0.000	0.000
TRINITY_DN117869_c0_g1	0.000	0.000	0.000	0.000	0.000	0.000	0.000	0.000	0.068	0.000
TRINITY_DN11786_c0_g1	4.802	9.678	7.024	6.593	6.169	4.514	12.640	6.779	13.508	6.934
TRINITY_DN11786_c0_g2	2.381	10.876	5.423	8.221	7.822	5.818	5.499	9.514	10.501	6.314
TRINITY_DN11786_c0_g3	0.000	1.562	1.257	1.422	0.836	0.000	0.000	0.668	0.855	0.935
TRINITY_DN11786_c0_g4	0.000	0.000	0.000	0.000	0.030	0.000	0.172	0.000	0.000	0.000
TRINITY_DN11786_c1_g1	0.000	0.744	0.000	0.000	0.000	0.000	0.000	0.000	0.000	0.000
TRINITY_DN11786_c3_g1	0.000	0.000	0.000	0.001	0.002	0.000	0.000	0.000	0.000	0.000
TRINITY_DN1178700_c0_g1	0.000	0.000	0.000	0.000	0.000	0.000	0.000	0.000	0.000	0.000
TRINITY_DN1178702_c0_g1	0.000	0.000	2.106	0.000	0.000	0.000	0.000	0.000	0.000	0.000
TRINITY_DN1178703_c0_g1	0.000	0.000	0.000	0.000	0.000	0.000	0.000	0.000	0.000	0.000
TRINITY_DN1178704_c0_g1	0.000	0.000	0.000	0.000	0.000	0.000	0.000	0.000	0.000	0.000
TRINITY_DN1178706_c0_g1	0.000	0.000	0.000	0.000	0.000	0.000	0.000	0.000	0.319	0.000
TRINITY_DN1178708_c0_g1	0.000	0.000	0.000	0.000	0.000	2.287	0.000	0.000	0.485	0.000
TRINITY_DN1178709_c0_g1	0.000	0.000	0.000	0.000	0.000	0.000	0.000	0.000	0.000	0.000
TRINITY_DN117870_c0_g1	0.000	0.000	1.184	0.000	1.335	1.834	0.000	0.000	0.000	0.000
TRINITY_DN117870_c1_g1	0.000	0.000	0.277	0.152	0.000	0.000	0.000	0.000	0.139	0.000
TRINITY_DN117870_c3_g1	0.000	0.928	0.000	0.000	0.671	0.000	0.000	0.000	0.000	0.000
TRINITY_DN117870_c4_g1	0.000	0.000	0.142	0.000	0.000	0.432	0.000	0.000	0.522	0.000
TRINITY_DN117870_c5_g1	0.000	0.000	0.000	0.000	0.327	0.000	0.000	0.000	0.097	0.000
TRINITY_DN117870_c6_g1	0.000	0.000	0.000	0.000	0.217	1.198	0.000	0.796	0.128	0.000
TRINITY_DN1178710_c0_g1	0.000	0.000	0.000	0.000	0.000	0.000	0.000	0.000	0.000	0.000
TRINITY_DN1178712_c0_g1	0.000	0.000	0.000	0.000	0.000	0.000	0.000	0.000	0.000	0.000
TRINITY_DN1178713_c0_g1	0.000	0.000	0.000	0.000	0.000	0.000	0.000	0.000	0.000	0.000
TRINITY_DN1178714_c0_g1	0.000	0.000	0.000	0.000	0.000	0.000	0.000	0.000	0.427	0.000
TRINITY_DN1178715_c0_g1	0.000	0.000	0.000	0.000	0.000	0.000	0.000	0.000	0.000	0.000
TRINITY_DN1178719_c0_g1	0.000	0.000	0.000	0.000	0.000	0.000	0.000	0.000	0.000	0.000
TRINITY_DN117871_c0_g1	0.000	0.259	0.000	0.000	0.000	0.000	0.455	0.000	0.000	0.000
TRINITY_DN117871_c0_g2	0.000	0.000	0.000	0.083	0.000	0.000	0.000	0.000	0.000	0.000
TRINITY_DN117871_c0_g3	0.000	0.000	0.441	0.000	0.000	0.000	0.000	0.571	0.000	0.000
TRINITY_DN117871_c0_g4	0.000	0.000	0.000	0.000	0.000	3.084	2.652	0.000	0.000	0.000
TRINITY_DN117871_c0_g5	0.000	0.000	0.000	0.000	0.000	0.000	0.000	0.000	0.000	0.000
TRINITY_DN117871_c0_g6	0.000	0.000	0.000	0.000	0.622	0.000	0.000	2.278	0.363	0.000
TRINITY_DN117871_c1_g1	0.000	0.000	0.000	0.680	0.000	0.000	0.000	2.988	0.000	0.000
TRINITY_DN117871_c3_g1	0.000	0.000	0.000	1.128	0.000	0.000	0.000	0.000	0.000	0.000
TRINITY_DN117871_c4_g1	0.000	0.000	5.994	0.000	1.115	0.000	0.000	0.000	0.000	0.000
TRINITY_DN117871_c5_g1	0.000	0.000	0.000	0.000	0.000	0.000	0.000	0.000	0.000	0.000
TRINITY_DN117871_c6_g1	0.000	0.000	0.000	0.000	0.000	0.000	0.000	0.000	0.000	0.000
TRINITY_DN1178720_c0_g1	0.000	0.000	0.000	0.000	0.872	0.000	0.000	0.000	0.000	0.000
TRINITY_DN1178721_c0_g1	0.000	0.000	0.000	0.000	0.000	0.000	0.000	0.000	0.000	0.000
TRINITY_DN1178722_c0_g1	0.000	0.000	0.000	0.000	0.000	0.000	0.000	0.000	0.000	0.000
TRINITY_DN1178723_c0_g1	0.000	0.000	0.911	0.000	0.000	0.000	0.000	0.000	0.000	0.000
TRINITY_DN1178725_c0_g1	0.000	0.000	0.000	0.000	0.000	0.000	0.000	0.000	0.390	0.000
TRINITY_DN1178726_c0_g1	0.000	0.000	0.000	0.000	0.000	0.000	1.763	0.000	0.000	0.000
TRINITY_DN1178727_c0_g1	0.000	0.000	0.000	0.000	0.000	0.000	0.000	0.000	0.181	0.000
TRINITY_DN1178728_c0_g1	0.000	0.000	0.000	0.000	0.000	0.000	0.000	0.000	0.000	0.000
TRINITY_DN117872_c0_g2	0.000	0.000	0.000	0.000	0.000	0.000	9.199	3.685	0.000	0.000
TRINITY_DN1178730_c0_g1	0.000	0.000	0.000	0.000	0.000	0.000	0.000	0.000	0.000	0.000
TRINITY_DN1178732_c0_g1	0.000	0.000	0.000	0.000	0.000	0.000	0.000	0.000	0.198	0.000
TRINITY_DN1178733_c0_g1	0.000	0.000	0.000	0.000	0.000	6.614	0.000	0.000	0.000	0.000
TRINITY_DN1178734_c0_g1	0.000	0.000	0.000	0.000	0.000	0.000	0.000	0.000	0.000	0.000
TRINITY_DN1178737_c0_g1	0.000	0.000	0.000	0.000	0.973	0.000	0.000	0.000	0.000	0.000
TRINITY_DN1178739_c0_g1	0.000	0.506	0.000	0.279	0.118	0.516	0.000	0.000	0.057	0.000
TRINITY_DN117873_c0_g1	0.000	0.000	0.463	0.169	0.433	0.000	0.000	0.000	0.000	0.000
TRINITY_DN1178740_c0_g1	0.000	0.000	0.581	0.000	0.000	0.000	1.535	0.000	0.188	0.000
TRINITY_DN1178741_c0_g1	0.000	0.000	1.107	0.000	0.000	0.000	0.000	0.000	0.427	0.000
TRINITY_DN1178744_c0_g1	0.000	0.000	0.000	0.000	0.000	0.000	0.000	0.000	0.000	0.000
TRINITY_DN1178748_c0_g1	0.000	0.000	0.000	0.000	0.000	0.000	0.000	0.000	0.407	0.000
TRINITY_DN1178749_c0_g1	0.000	0.000	0.000	0.000	1.115	0.000	0.000	0.000	0.000	0.000
TRINITY_DN117874_c0_g1	0.000	2.131	0.000	0.000	0.000	0.000	0.000	0.000	0.000	0.000
TRINITY_DN1178752_c0_g1	0.000	0.000	0.000	0.000	0.000	0.000	0.000	0.000	0.855	0.000
TRINITY_DN1178753_c0_g1	0.000	0.000	1.228	0.000	0.000	0.000	0.000	0.000	0.810	0.000
TRINITY_DN1178754_c0_g1	0.000	0.000	0.000	0.995	0.000	0.000	0.000	1.904	0.305	0.000
TRINITY_DN1178756_c0_g1	0.000	1.236	0.000	0.000	0.000	0.000	0.000	0.000	0.263	0.000
TRINITY_DN1178757_c0_g1	0.000	0.000	0.000	0.000	0.000	0.000	0.000	0.000	0.000	0.000
TRINITY_DN1178758_c0_g1	0.000	0.000	0.000	0.000	0.000	0.000	0.000	0.000	0.000	0.000
TRINITY_DN1178759_c0_g1	0.000	0.000	0.000	0.000	0.000	0.000	0.000	0.000	0.000	3.923
TRINITY_DN117875_c0_g1	0.000	0.000	3.434	0.000	0.000	0.000	0.000	0.000	1.135	0.000
TRINITY_DN117875_c2_g2	0.000	0.000	0.000	0.000	0.000	1.685	0.000	0.000	0.000	0.000
TRINITY_DN117875_c3_g1	0.000	0.000	0.000	0.850	0.000	0.000	0.000	0.000	0.000	0.000
TRINITY_DN117875_c6_g1	0.000	0.000	0.000	0.000	0.000	0.000	0.000	0.000	0.000	0.000
TRINITY_DN117875_c7_g1	0.000	0.000	0.000	0.000	0.000	2.613	0.000	0.000	0.000	0.000
TRINITY_DN1178760_c0_g1	0.000	0.000	0.000	0.000	0.000	1.838	0.000	0.000	0.000	0.000
TRINITY_DN1178761_c0_g1	0.000	0.000	0.000	0.633	0.662	0.000	0.000	0.000	0.387	0.000
TRINITY_DN1178767_c0_g1	7.522	2.916	1.277	0.000	0.352	0.000	0.000	0.000	0.000	0.000
TRINITY_DN1178768_c0_g1	0.000	0.000	0.000	0.000	0.000	0.000	0.000	0.000	0.000	0.000
TRINITY_DN1178769_c0_g1	0.000	0.000	0.000	0.000	0.000	0.000	0.000	0.000	0.000	0.000
TRINITY_DN117876_c0_g1	11.694	9.540	3.694	0.768	2.644	3.174	6.487	2.722	7.768	0.000
TRINITY_DN117876_c0_g2	0.000	1.793	0.000	1.158	0.239	0.000	1.860	1.964	1.187	1.185
TRINITY_DN117876_c1_g1	0.000	0.000	1.719	0.000	0.000	0.000	0.000	0.000	0.000	0.000
TRINITY_DN117876_c2_g1	0.000	0.000	0.000	0.000	0.561	0.000	0.000	0.000	0.000	0.000
TRINITY_DN117876_c3_g1	0.000	0.240	0.895	0.246	0.558	0.354	0.553	0.351	0.278	0.445
TRINITY_DN117876_c7_g1	0.000	0.297	0.966	0.745	0.648	0.881	0.522	0.809	0.771	1.080
TRINITY_DN117876_c8_g1	0.000	0.000	0.000	0.733	0.000	1.625	0.000	1.177	0.325	0.000
TRINITY_DN117876_c9_g1	0.000	0.000	0.000	0.000	0.000	0.000	0.000	0.000	0.501	0.000
TRINITY_DN1178772_c0_g1	0.000	0.000	0.000	0.000	0.000	0.000	0.000	0.000	0.531	0.000
TRINITY_DN1178773_c0_g1	0.000	0.865	0.000	0.000	0.000	0.000	0.000	0.000	0.184	0.000
TRINITY_DN1178774_c0_g1	0.000	0.000	0.000	0.000	0.000	0.000	0.000	0.000	0.000	0.000
TRINITY_DN1178775_c0_g1	0.000	0.000	0.000	0.000	0.000	0.000	0.000	0.000	0.000	0.000
TRINITY_DN1178776_c0_g1	0.000	0.000	0.000	0.000	1.076	0.000	0.000	0.000	0.000	0.000
TRINITY_DN1178777_c0_g1	0.000	0.000	0.272	0.740	0.000	2.072	0.000	0.000	0.447	0.000
TRINITY_DN117877_c0_g1	0.000	0.000	0.000	0.000	0.000	0.000	0.000	0.000	0.424	0.000
TRINITY_DN117877_c0_g2	0.000	0.000	0.338	0.721	1.500	0.671	0.000	1.379	0.000	0.000
TRINITY_DN117877_c0_g3	0.000	0.000	0.000	0.000	0.000	0.000	0.000	0.000	0.000	0.000
TRINITY_DN117877_c0_g4	0.000	0.000	2.827	0.911	0.311	1.733	0.000	0.000	0.000	0.000
TRINITY_DN117877_c1_g1	3.748	1.986	1.602	1.286	2.738	2.622	2.547	3.307	1.229	0.875
TRINITY_DN117877_c2_g1	0.000	0.000	0.000	1.600	2.847	0.856	3.782	0.000	0.000	0.000
TRINITY_DN117877_c6_g1	0.000	0.000	0.000	0.000	0.000	0.000	0.000	0.000	0.000	0.000
TRINITY_DN1178780_c0_g1	0.000	0.000	0.000	0.000	0.000	0.000	0.000	0.000	0.237	0.000
TRINITY_DN1178781_c0_g1	0.000	0.000	0.000	0.000	0.000	0.000	0.000	0.000	0.000	0.000
TRINITY_DN1178782_c0_g1	0.000	0.000	0.000	0.000	0.000	0.000	0.000	0.000	0.000	0.000
TRINITY_DN1178783_c0_g1	0.000	0.000	0.000	0.000	0.000	1.043	0.000	0.000	0.000	0.000
TRINITY_DN1178784_c0_g1	0.000	0.000	0.000	0.310	0.000	0.000	0.000	1.165	0.187	0.000
TRINITY_DN1178785_c0_g1	0.000	0.000	0.000	0.000	0.000	0.000	0.000	0.000	0.000	0.000
TRINITY_DN1178786_c0_g1	0.000	0.000	1.175	0.633	0.000	0.000	0.000	0.000	0.000	0.000
TRINITY_DN1178787_c0_g1	0.000	0.000	3.752	0.000	0.000	0.000	0.000	0.000	0.613	0.000
TRINITY_DN1178789_c0_g1	0.000	0.000	0.647	0.000	0.000	0.000	0.000	0.000	0.000	0.000
TRINITY_DN117878_c0_g1	0.000	0.747	0.485	0.798	0.205	0.000	0.000	0.504	0.473	0.000
TRINITY_DN117878_c0_g2	0.000	0.891	0.000	0.000	0.000	0.898	1.548	0.000	0.190	0.000
TRINITY_DN117878_c2_g1	0.000	0.000	0.000	0.000	0.000	0.466	0.000	0.000	0.000	0.000
TRINITY_DN117878_c5_g1	0.000	0.000	0.000	0.360	0.000	0.000	0.000	0.000	0.435	0.000
TRINITY_DN117878_c7_g1	0.000	0.000	0.896	0.000	0.000	0.000	0.000	0.000	0.000	0.000
TRINITY_DN1178790_c0_g1	0.000	0.000	0.000	0.000	0.000	0.000	0.000	0.000	0.169	0.000
TRINITY_DN1178791_c0_g1	0.000	0.000	0.000	0.375	0.389	0.000	0.000	0.000	0.000	0.000
TRINITY_DN1178796_c0_g1	0.000	0.000	0.000	0.000	0.000	0.000	0.000	0.000	0.000	0.000
TRINITY_DN1178798_c0_g1	0.000	0.000	0.000	0.000	0.000	0.000	0.000	0.000	0.082	0.000
TRINITY_DN117879_c0_g1	0.000	0.000	0.000	0.000	0.713	0.000	0.000	0.000	0.000	0.000
TRINITY_DN117879_c0_g2	0.000	2.047	0.000	0.000	0.747	0.000	0.000	0.000	0.874	0.000
TRINITY_DN117879_c2_g1	0.000	0.000	0.000	0.000	0.000	3.421	0.000	0.000	0.241	0.000
TRINITY_DN11787_c0_g1	0.000	0.000	0.000	0.000	0.000	0.000	0.000	0.000	0.000	0.000
TRINITY_DN11787_c1_g2	0.000	0.000	0.000	0.000	0.000	0.000	0.000	0.000	0.000	0.000
TRINITY_DN11787_c3_g1	0.000	0.000	0.000	0.000	1.243	0.000	0.000	0.000	0.000	0.000
TRINITY_DN11787_c5_g1	0.000	0.000	0.000	0.641	0.000	0.000	0.000	0.000	0.000	0.000
TRINITY_DN11787_c7_g1	0.000	0.000	0.000	0.000	0.000	0.000	0.000	0.000	0.000	0.000
TRINITY_DN11787_c8_g1	0.000	0.000	0.000	0.000	0.000	0.000	0.000	0.000	0.000	7.961
TRINITY_DN1178800_c0_g1	0.000	0.000	0.000	0.000	0.000	1.105	0.000	0.000	0.000	0.000
TRINITY_DN1178804_c0_g1	0.000	0.000	0.000	0.000	0.000	0.000	0.000	0.000	0.578	0.000
TRINITY_DN1178806_c0_g1	0.000	0.000	1.083	0.582	0.000	0.000	0.000	0.000	0.000	0.000
TRINITY_DN1178808_c0_g1	0.000	0.000	0.000	0.000	0.000	0.000	0.000	0.000	0.000	0.000
TRINITY_DN117880_c0_g1	0.000	0.000	0.000	0.000	0.887	0.000	0.000	0.000	0.000	0.000
TRINITY_DN117880_c1_g1	0.000	0.000	4.505	2.167	3.019	0.000	0.000	5.939	2.794	0.000
TRINITY_DN117880_c1_g3	0.000	0.000	0.000	0.612	0.000	1.755	0.000	0.000	0.000	0.000
TRINITY_DN117880_c4_g1	0.000	0.000	0.000	0.000	0.000	0.000	0.000	0.000	0.000	0.000
TRINITY_DN1178810_c0_g1	0.000	0.000	0.000	0.000	0.000	0.000	0.000	0.000	0.000	0.000
TRINITY_DN1178811_c0_g1	0.000	0.000	0.000	0.000	0.981	0.000	0.000	0.000	1.144	0.000
TRINITY_DN1178813_c0_g1	0.000	0.000	0.000	0.000	0.000	1.444	0.000	0.000	0.000	0.000
TRINITY_DN1178814_c0_g1	0.000	0.000	0.000	0.000	0.000	0.000	0.000	0.000	0.310	0.000
TRINITY_DN1178818_c0_g1	0.000	0.000	0.000	0.000	0.000	0.000	0.000	0.000	0.360	0.000
TRINITY_DN1178821_c0_g1	0.000	0.000	0.000	0.000	0.000	0.000	0.000	0.000	0.000	0.000
TRINITY_DN1178822_c0_g1	0.000	0.000	0.000	0.000	0.000	0.000	0.000	0.000	0.829	8.321
TRINITY_DN1178824_c0_g1	0.000	0.000	0.000	0.000	0.000	0.000	0.000	0.000	0.000	0.000
TRINITY_DN1178825_c0_g1	0.000	0.000	0.000	0.000	0.643	0.000	1.352	0.000	0.000	0.000
TRINITY_DN1178827_c0_g1	0.000	0.000	0.249	0.136	0.277	0.000	0.669	0.515	0.082	0.000
TRINITY_DN117882_c0_g1	0.000	0.000	4.588	0.000	1.794	0.000	0.000	0.000	0.000	0.000
TRINITY_DN117882_c1_g1	0.000	7.001	0.000	0.000	0.000	0.000	0.000	0.000	0.000	0.000
TRINITY_DN1178830_c0_g1	0.000	0.000	0.000	0.000	0.000	0.000	0.000	0.000	0.000	0.000
TRINITY_DN1178833_c0_g1	0.000	0.000	3.127	0.000	0.000	0.000	0.000	0.000	0.682	0.000
TRINITY_DN1178834_c0_g1	0.000	0.000	0.000	0.000	0.000	0.000	0.000	0.000	0.000	0.000
TRINITY_DN1178835_c0_g1	0.000	0.000	0.000	0.000	0.000	0.000	0.000	0.000	0.000	0.000
TRINITY_DN1178837_c0_g1	0.000	0.000	0.000	0.000	0.000	0.000	0.000	0.000	0.853	0.000
TRINITY_DN1178838_c0_g1	0.000	0.000	0.000	0.000	0.894	0.000	0.000	0.000	0.000	0.000
TRINITY_DN117883_c1_g2	0.000	0.000	0.000	0.000	0.000	0.000	0.000	0.000	0.560	0.000
TRINITY_DN117883_c1_g3	0.000	0.000	0.000	0.000	0.000	0.000	0.000	0.000	0.000	0.000
TRINITY_DN117883_c1_g4	0.000	0.000	0.000	0.276	0.000	4.064	0.000	2.733	0.367	0.000
TRINITY_DN117883_c2_g1	0.000	0.000	5.252	0.000	0.000	0.000	0.000	0.000	0.578	0.000
TRINITY_DN117883_c5_g1	0.000	0.000	2.403	0.000	0.000	0.000	0.000	0.000	0.000	0.000
TRINITY_DN1178840_c0_g1	0.000	0.000	0.000	0.000	0.000	0.000	0.000	0.000	0.172	0.000
TRINITY_DN1178841_c0_g1	0.000	0.000	0.000	0.000	0.000	0.000	0.000	0.000	0.128	0.000
TRINITY_DN1178842_c0_g1	0.000	0.000	0.000	0.000	0.000	0.000	0.000	0.000	0.000	0.000
TRINITY_DN1178843_c0_g1	0.000	0.000	0.000	0.000	0.273	0.000	1.316	0.000	0.482	0.000
TRINITY_DN1178846_c0_g1	0.000	0.000	0.000	0.000	0.000	0.000	0.000	0.000	0.000	0.000
TRINITY_DN1178847_c0_g1	0.000	0.000	1.598	0.000	0.000	0.000	0.000	0.000	0.000	0.000
TRINITY_DN1178849_c0_g1	0.000	0.000	0.000	0.000	0.000	0.000	0.000	0.000	0.000	0.000
TRINITY_DN117884_c0_g1	0.000	0.000	0.000	0.000	0.000	0.000	0.000	0.000	1.033	0.000
TRINITY_DN117884_c0_g2	0.000	0.617	0.000	0.000	0.223	0.000	0.000	0.000	0.131	0.000
TRINITY_DN117884_c0_g3	0.000	0.000	0.000	0.000	0.000	0.000	0.000	0.000	0.000	0.000
TRINITY_DN117884_c2_g2	0.000	0.000	0.000	0.211	0.000	0.000	1.040	0.000	0.000	0.000
TRINITY_DN117884_c3_g1	6.671	0.000	0.000	0.000	0.000	0.000	0.000	0.000	0.368	0.000
TRINITY_DN117884_c5_g1	0.000	0.000	0.000	0.000	0.000	0.000	0.000	0.000	0.000	0.000
TRINITY_DN117884_c6_g1	0.000	0.000	0.000	0.000	0.000	0.000	0.000	0.000	0.000	0.000
TRINITY_DN117884_c7_g1	0.000	0.000	0.900	0.000	0.000	0.000	0.000	0.000	0.000	0.000
TRINITY_DN1178851_c0_g1	0.000	0.000	0.000	0.000	0.000	1.595	0.000	0.000	0.000	0.000
TRINITY_DN1178855_c0_g1	0.000	0.000	0.000	0.000	0.000	0.000	0.000	0.000	0.620	0.000
TRINITY_DN117885_c0_g1	0.000	0.000	0.000	0.126	0.000	0.000	0.000	0.000	0.000	0.000
TRINITY_DN117885_c0_g2	0.000	0.000	0.000	1.020	0.275	0.000	0.000	0.000	0.076	0.000
TRINITY_DN117885_c0_g3	0.000	0.000	0.000	0.000	0.000	0.000	0.000	0.000	0.000	0.000
TRINITY_DN117885_c0_g4	0.000	0.000	0.000	0.000	0.000	0.000	0.000	0.000	0.000	0.000
TRINITY_DN1178860_c0_g1	0.000	0.000	0.000	0.000	0.000	0.000	0.000	1.847	0.000	0.000
TRINITY_DN1178861_c0_g1	0.000	0.000	0.000	0.000	0.000	0.000	0.000	0.000	0.000	0.000
TRINITY_DN1178863_c0_g1	0.000	0.000	0.000	0.000	0.725	0.000	0.000	0.000	0.847	0.000
TRINITY_DN1178865_c0_g1	0.000	0.000	0.000	0.000	0.000	0.000	0.000	0.000	0.000	0.000
TRINITY_DN1178868_c0_g1	0.000	0.000	0.000	0.000	0.000	0.000	0.000	0.000	0.000	0.000
TRINITY_DN1178869_c0_g1	0.000	0.000	0.000	0.000	0.000	0.000	0.000	0.000	0.244	0.000
TRINITY_DN1178870_c0_g1	0.000	0.000	0.000	0.000	0.000	0.000	0.000	0.000	0.512	0.000
TRINITY_DN1178872_c0_g1	0.000	0.000	0.000	0.000	0.000	0.000	0.000	0.000	0.000	0.000
TRINITY_DN1178876_c0_g1	0.000	0.000	0.000	0.000	0.000	0.000	0.000	0.000	0.767	0.000
TRINITY_DN117887_c0_g2	0.000	0.000	0.000	0.000	0.000	0.000	0.000	0.000	0.000	0.000
TRINITY_DN117887_c0_g3	0.000	0.000	0.000	0.000	0.000	0.000	0.000	0.000	0.000	0.000
TRINITY_DN1178880_c0_g1	0.000	0.000	0.000	0.000	2.260	0.000	0.000	0.000	0.000	7.353
TRINITY_DN1178882_c0_g1	0.000	0.000	0.000	0.000	0.000	0.000	0.000	0.000	0.000	0.000
TRINITY_DN1178885_c0_g1	0.000	0.000	1.572	0.000	0.000	0.000	0.000	0.000	0.000	0.000
TRINITY_DN117888_c0_g1	0.000	1.725	2.532	0.000	0.313	0.000	2.271	0.000	0.185	0.000
TRINITY_DN117888_c0_g4	0.000	0.000	0.000	0.000	0.000	0.000	0.000	0.000	0.000	0.000
TRINITY_DN117888_c0_g5	0.000	0.000	0.000	1.234	1.281	0.000	0.000	1.558	0.250	0.000
TRINITY_DN117888_c1_g1	0.000	0.000	0.000	1.833	0.000	0.000	0.000	0.000	0.000	0.000
TRINITY_DN117888_c1_g2	4.870	8.880	11.630	7.646	4.814	7.613	1.108	2.525	3.375	0.000
TRINITY_DN117888_c2_g1	0.000	0.000	0.000	0.000	0.000	0.000	0.000	0.000	0.000	0.000
TRINITY_DN117888_c5_g1	0.000	0.000	0.000	0.000	0.000	0.000	0.000	0.000	0.000	0.000
TRINITY_DN117888_c6_g1	0.000	0.000	0.000	0.000	0.000	0.000	0.000	0.000	0.000	0.000
TRINITY_DN117888_c7_g1	0.000	0.000	0.621	0.000	0.000	0.000	0.000	0.000	0.000	0.000
TRINITY_DN117888_c8_g1	0.000	0.000	0.000	0.000	0.000	0.000	0.000	0.000	0.000	0.000
TRINITY_DN1178891_c0_g1	0.000	0.000	0.000	0.191	0.000	0.000	0.000	0.000	0.345	0.000
TRINITY_DN1178892_c0_g1	0.000	0.000	0.000	0.000	0.000	0.000	0.000	0.000	0.000	0.000
TRINITY_DN1178894_c0_g1	0.000	0.000	1.668	0.000	0.000	0.000	0.000	0.000	0.552	0.000
TRINITY_DN1178897_c0_g1	0.000	0.000	0.808	0.862	0.448	0.000	0.000	0.000	0.000	0.000
TRINITY_DN1178898_c0_g1	0.000	0.000	0.000	0.000	0.000	0.000	0.000	0.000	0.000	0.000
TRINITY_DN1178899_c0_g1	0.000	0.000	0.000	0.000	0.591	0.000	0.000	0.000	0.346	0.000
TRINITY_DN117889_c1_g1	0.000	0.000	0.000	0.532	0.000	0.000	0.000	0.000	0.480	0.000
TRINITY_DN117889_c4_g1	0.000	0.000	0.000	0.000	0.000	0.000	0.000	0.000	0.000	0.000
TRINITY_DN117889_c5_g1	0.000	0.340	0.551	0.242	0.062	0.000	0.598	0.471	0.185	0.626
TRINITY_DN117889_c7_g1	0.000	0.000	0.000	0.000	0.000	0.000	0.000	0.000	0.000	0.000
TRINITY_DN117889_c8_g1	0.000	0.000	0.000	0.000	0.000	0.000	0.000	0.000	0.106	0.000
TRINITY_DN11788_c0_g1	4.931	2.597	6.168	0.910	7.782	4.465	1.713	2.559	1.181	2.943
TRINITY_DN11788_c0_g2	0.000	0.000	0.000	0.000	0.000	0.000	0.000	0.000	0.000	0.000
TRINITY_DN11788_c0_g3	0.000	0.000	0.000	0.000	0.000	0.000	0.000	0.000	0.000	0.000
TRINITY_DN11788_c1_g1	0.000	0.682	0.000	0.582	0.475	1.301	0.989	0.000	0.630	1.267
TRINITY_DN11788_c1_g2	0.000	0.000	0.000	0.000	0.000	0.000	0.000	4.435	0.000	0.000
TRINITY_DN11788_c1_g4	0.000	0.000	0.000	0.000	0.000	3.095	0.000	0.000	0.373	0.000
TRINITY_DN11788_c1_g5	0.000	0.000	0.000	0.000	0.000	0.000	0.000	0.000	0.000	0.000
TRINITY_DN11788_c2_g1	9.483	32.621	15.026	7.066	16.328	12.368	19.741	8.911	14.108	10.035
TRINITY_DN11788_c2_g2	0.000	0.358	7.465	1.353	3.619	9.367	0.000	0.637	1.594	0.000
TRINITY_DN11788_c4_g1	0.000	0.000	0.000	0.000	0.879	4.097	0.000	0.000	0.000	0.000
TRINITY_DN11788_c5_g1	0.000	0.000	3.223	0.000	0.911	0.000	0.000	3.369	0.000	0.000
TRINITY_DN1178901_c0_g1	0.000	0.000	0.000	0.000	0.000	0.000	0.000	0.000	0.000	0.000
TRINITY_DN1178902_c0_g1	0.000	0.000	0.000	0.000	0.000	0.000	0.000	0.000	0.000	0.000
TRINITY_DN1178903_c0_g1	0.000	0.000	0.000	0.000	0.844	0.000	0.000	0.000	0.000	0.000
TRINITY_DN1178906_c0_g1	0.000	0.000	0.000	0.000	3.713	0.000	0.000	0.000	0.000	0.000
TRINITY_DN1178907_c0_g1	8.070	0.000	0.000	0.000	0.000	0.000	0.000	0.000	0.442	0.000
TRINITY_DN1178909_c0_g1	0.000	0.000	0.000	0.000	0.000	0.000	0.000	0.000	0.000	0.000
TRINITY_DN1178909_c0_g2	0.000	0.000	0.000	0.000	1.774	0.000	0.000	0.000	0.000	0.000
TRINITY_DN117890_c0_g1	0.000	1.918	3.621	2.240	2.921	3.379	3.477	2.115	2.198	2.416
TRINITY_DN117890_c0_g3	3.068	0.000	0.517	0.423	0.000	0.000	0.000	1.602	0.000	0.000
TRINITY_DN117890_c1_g1	0.000	0.000	0.000	0.000	0.000	0.000	0.000	0.000	0.000	0.000
TRINITY_DN1178910_c0_g1	0.000	0.000	0.000	0.000	0.000	0.000	0.000	0.000	0.405	0.000
TRINITY_DN1178912_c0_g1	0.000	0.000	0.000	0.000	0.591	0.000	0.000	0.000	0.000	0.000
TRINITY_DN1178915_c0_g1	0.000	0.000	0.000	0.000	0.836	0.000	0.000	0.000	0.000	0.000
TRINITY_DN1178917_c0_g1	0.000	0.000	0.000	0.000	0.000	0.000	4.481	0.000	0.000	0.000
TRINITY_DN1178919_c0_g1	0.000	0.000	0.000	0.000	0.000	0.000	0.000	0.000	0.000	0.000
TRINITY_DN117891_c0_g1	0.000	0.000	0.000	0.000	0.000	0.000	0.000	0.000	0.000	0.000
TRINITY_DN117891_c1_g1	0.000	0.000	0.000	0.000	0.000	0.000	0.000	0.000	0.562	0.000
TRINITY_DN1178922_c0_g1	0.000	0.000	0.000	0.000	0.564	0.000	0.000	0.000	0.000	0.000
TRINITY_DN1178923_c0_g1	0.000	0.000	0.000	0.000	0.000	0.000	0.000	0.000	0.000	0.000
TRINITY_DN1178929_c0_g1	11.519	0.000	0.000	0.000	1.601	0.000	0.000	1.952	0.312	0.000
TRINITY_DN117892_c0_g1	0.000	0.530	0.000	0.292	0.000	0.000	0.000	0.000	0.172	0.000
TRINITY_DN117892_c11_g1	0.000	0.000	0.000	0.000	0.000	0.000	0.000	0.000	0.130	0.000
TRINITY_DN117892_c12_g1	0.000	0.000	0.000	0.000	0.357	0.000	0.000	0.000	0.000	0.000
TRINITY_DN117892_c13_g1	0.000	0.000	0.638	0.000	0.000	0.000	0.000	1.285	0.207	0.000
TRINITY_DN117892_c1_g1	0.000	0.475	0.000	0.169	0.232	0.000	0.000	0.000	0.253	0.000
TRINITY_DN117892_c1_g2	3.280	0.417	0.271	0.371	0.457	0.000	0.733	0.000	0.090	0.765
TRINITY_DN117892_c3_g1	0.000	0.000	0.000	0.266	0.000	0.000	0.000	0.000	0.160	0.000
TRINITY_DN117892_c5_g1	0.000	0.000	0.078	0.000	0.044	0.000	0.000	0.000	0.026	0.000
TRINITY_DN117892_c6_g1	0.000	0.000	2.211	0.000	0.622	0.000	0.000	2.278	0.726	0.000
TRINITY_DN117892_c8_g1	0.000	0.000	0.000	0.346	0.000	0.000	0.000	0.000	0.000	0.000
TRINITY_DN1178931_c0_g1	0.000	0.000	0.000	0.000	0.000	0.000	0.000	0.000	2.067	0.000
TRINITY_DN1178932_c0_g1	0.000	0.000	0.000	0.000	0.000	0.000	0.000	0.000	0.000	0.000
TRINITY_DN1178933_c0_g1	0.000	0.000	0.000	0.000	0.000	0.000	0.000	0.000	0.000	0.000
TRINITY_DN1178934_c0_g1	0.000	0.000	0.000	0.000	0.000	0.000	0.000	0.000	0.000	0.000
TRINITY_DN1178936_c0_g1	0.000	0.000	0.000	0.000	0.000	0.000	0.000	0.000	0.000	0.000
TRINITY_DN1178937_c0_g1	0.000	0.000	0.000	0.000	0.000	0.000	0.000	0.000	0.508	0.000
TRINITY_DN1178938_c0_g1	0.000	0.000	0.000	0.000	0.000	0.000	0.000	0.000	0.000	0.000
TRINITY_DN1178939_c0_g1	0.000	0.000	1.249	0.000	2.061	0.000	1.646	1.254	0.404	0.000
TRINITY_DN1178940_c0_g1	0.000	0.000	0.000	0.000	0.554	6.101	2.618	0.000	0.324	0.000
TRINITY_DN1178941_c0_g1	0.000	0.000	0.000	0.000	0.000	0.000	0.000	0.000	0.261	0.000
TRINITY_DN1178943_c0_g1	0.000	0.000	0.000	0.000	0.000	1.743	0.000	2.323	0.000	0.000
TRINITY_DN1178945_c0_g1	0.000	0.000	0.000	0.000	0.000	0.000	0.000	0.000	0.512	0.000
TRINITY_DN1178946_c0_g1	0.000	0.000	0.260	0.000	0.145	0.000	0.000	0.000	0.000	0.000
TRINITY_DN117894_c0_g1	0.000	0.000	0.000	0.000	0.000	0.000	0.000	0.000	0.000	0.000
TRINITY_DN1178950_c0_g1	0.000	0.000	0.000	0.000	0.000	0.000	0.000	0.000	1.089	0.000
TRINITY_DN1178954_c0_g1	0.000	0.000	3.384	0.607	0.000	0.000	0.000	0.000	0.000	0.000
TRINITY_DN1178956_c0_g1	0.000	0.000	1.254	0.000	0.000	0.000	0.000	5.199	0.000	0.000
TRINITY_DN1178957_c0_g1	0.000	0.000	0.000	0.000	0.000	0.000	0.000	0.000	0.000	0.000
TRINITY_DN1178958_c0_g1	0.000	0.000	0.000	0.000	0.000	0.000	0.000	0.000	0.000	0.000
TRINITY_DN1178959_c0_g1	0.000	0.000	0.000	0.466	0.000	0.000	0.000	0.000	0.000	0.000
TRINITY_DN117895_c0_g1	0.000	0.000	0.000	0.395	0.000	0.000	0.000	0.378	0.000	0.000
TRINITY_DN1178962_c0_g1	0.000	0.000	0.000	0.000	0.472	0.000	0.000	0.000	0.277	0.000
TRINITY_DN1178966_c0_g1	0.000	0.000	0.000	0.000	0.000	0.000	0.000	0.000	0.000	0.000
TRINITY_DN1178967_c0_g1	0.000	0.000	0.000	0.000	0.000	0.000	0.000	0.000	0.332	0.000
TRINITY_DN1178969_c0_g1	0.000	0.000	0.000	0.000	0.000	0.000	0.000	0.000	0.000	0.000
TRINITY_DN117896_c0_g1	0.000	0.000	0.000	0.228	0.000	0.646	0.000	0.000	0.275	0.000
TRINITY_DN117896_c0_g2	0.000	0.000	0.000	0.000	1.279	0.000	0.000	0.000	0.000	0.000
TRINITY_DN117896_c11_g1	0.000	0.000	0.000	0.754	0.000	0.000	0.000	0.000	0.000	0.000
TRINITY_DN117896_c1_g1	0.000	0.279	0.362	0.547	2.165	0.686	3.601	1.164	1.187	4.947
TRINITY_DN117896_c1_g2	0.000	0.000	0.000	0.000	0.000	1.321	0.000	0.000	0.560	0.000
TRINITY_DN117896_c2_g2	0.000	0.000	0.000	0.000	0.000	0.000	0.000	0.000	0.979	0.000
TRINITY_DN117896_c2_g3	0.000	0.000	0.000	0.000	0.438	0.000	1.058	0.000	0.130	0.000
TRINITY_DN117896_c3_g1	0.000	0.000	0.643	0.175	0.178	0.000	0.000	0.000	0.211	0.000
TRINITY_DN117896_c4_g1	0.000	0.000	0.000	0.000	0.000	0.587	0.000	0.000	0.376	0.000
TRINITY_DN117896_c6_g1	0.000	0.000	0.000	0.000	0.000	0.000	0.000	0.000	0.148	0.000
TRINITY_DN117896_c7_g1	0.000	0.000	0.000	0.000	0.000	0.000	0.000	0.000	0.187	0.000
TRINITY_DN117896_c8_g1	0.000	0.000	0.000	0.000	0.000	0.000	0.000	0.000	0.000	0.000
TRINITY_DN1178970_c0_g1	0.000	0.000	3.185	0.000	0.000	0.000	0.000	0.000	0.000	0.000
TRINITY_DN1178971_c0_g1	0.000	0.000	0.000	0.000	0.000	0.000	0.000	0.000	0.000	0.000
TRINITY_DN1178972_c0_g1	0.000	0.656	0.000	0.000	0.475	0.000	0.000	1.741	0.419	0.000
TRINITY_DN1178973_c0_g1	0.000	0.000	0.000	0.000	0.000	0.000	0.000	0.000	0.000	0.000
TRINITY_DN1178974_c0_g1	0.000	0.000	0.000	0.000	0.000	0.000	0.000	0.000	0.000	0.000
TRINITY_DN1178975_c0_g1	0.000	0.000	0.000	0.527	2.751	0.000	0.000	0.000	0.322	0.000
TRINITY_DN1178978_c0_g1	0.000	0.000	0.000	0.000	0.000	0.000	0.000	0.000	0.174	0.000
TRINITY_DN1178979_c0_g1	0.000	0.000	0.000	0.000	0.000	0.000	0.000	0.000	0.000	0.000
TRINITY_DN117897_c0_g1	0.000	0.000	0.000	0.000	0.000	0.000	0.000	0.000	0.000	0.000
TRINITY_DN117897_c1_g1	0.000	0.000	0.000	0.000	0.000	0.000	0.000	0.000	0.000	0.000
TRINITY_DN117897_c2_g1	0.000	0.000	0.000	0.000	0.000	0.000	0.000	0.000	0.000	0.000
TRINITY_DN117897_c3_g1	0.000	0.000	0.000	0.000	0.000	0.000	0.000	0.000	0.081	0.000
TRINITY_DN1178981_c0_g1	0.000	0.000	0.000	0.000	0.000	0.000	0.000	0.000	0.000	0.000
TRINITY_DN1178986_c0_g1	0.000	0.000	0.000	0.000	0.000	0.000	0.000	0.000	0.000	0.000
TRINITY_DN1178987_c0_g1	0.000	0.000	0.000	0.000	0.000	0.000	0.000	0.000	0.000	0.000
TRINITY_DN1178988_c0_g1	0.000	0.000	0.000	0.000	0.000	0.000	0.000	0.000	0.337	0.000
TRINITY_DN1178989_c0_g1	0.000	0.000	0.000	0.000	0.000	0.000	0.000	0.000	0.000	0.000
TRINITY_DN117898_c0_g1	0.000	0.000	0.000	0.000	0.000	0.000	0.000	0.000	0.000	0.000
TRINITY_DN117898_c0_g2	4.258	0.000	0.000	0.392	0.401	0.553	0.000	0.738	0.354	0.000
TRINITY_DN117898_c0_g3	0.000	0.000	0.000	0.000	1.304	0.000	0.000	0.000	1.145	0.000
TRINITY_DN117898_c1_g1	0.000	1.815	0.000	0.000	0.000	0.000	0.000	0.000	0.000	0.000
TRINITY_DN117898_c2_g1	0.000	0.000	0.000	1.234	0.000	0.000	0.000	0.000	0.000	0.000
TRINITY_DN117898_c3_g1	0.000	0.000	0.000	0.000	0.000	0.000	0.000	0.000	0.000	0.000
TRINITY_DN117898_c4_g1	0.000	0.000	1.502	0.000	0.000	0.000	0.000	0.000	0.494	0.000
TRINITY_DN117898_c6_g1	0.000	0.000	0.000	0.000	0.000	0.000	1.535	0.000	0.000	0.000
TRINITY_DN1178992_c0_g1	0.000	0.000	0.000	0.000	0.000	0.000	0.000	0.000	0.000	0.000
TRINITY_DN1178995_c0_g1	0.000	0.000	0.000	0.000	0.000	0.000	0.000	0.000	0.305	0.000
TRINITY_DN1178997_c0_g1	0.000	0.000	0.000	0.000	0.000	0.000	0.000	0.000	0.000	0.000
TRINITY_DN1178999_c0_g1	0.000	1.357	0.000	0.000	0.000	0.000	0.000	0.000	0.865	0.000
TRINITY_DN117899_c0_g1	0.000	0.000	0.000	0.000	0.000	0.000	0.000	0.000	0.000	0.000
TRINITY_DN117899_c2_g2	0.000	0.000	0.000	0.000	0.000	0.000	0.000	0.000	0.000	0.000
TRINITY_DN117899_c4_g1	0.000	0.000	0.000	0.000	0.305	0.000	0.000	0.000	0.000	0.000
TRINITY_DN117899_c6_g1	0.000	0.000	0.000	0.000	0.000	0.000	0.000	0.000	0.000	0.000
TRINITY_DN117899_c8_g1	0.000	0.000	0.616	0.000	0.000	0.000	3.252	0.000	0.000	0.000
TRINITY_DN11789_c0_g1	1.716	1.266	0.921	0.701	1.203	1.013	1.579	0.951	0.895	0.590
TRINITY_DN11789_c0_g2	0.201	0.000	0.000	0.000	0.000	0.955	0.003	0.043	0.106	0.000
TRINITY_DN11789_c2_g1	0.000	0.000	0.000	0.000	0.000	0.000	0.000	0.000	0.199	0.000
TRINITY_DN11789_c4_g1	0.000	0.000	0.000	0.000	0.000	0.000	0.000	0.000	0.000	0.000
TRINITY_DN11789_c5_g1	3.055	1.973	0.257	0.000	0.000	0.392	0.000	0.532	0.000	0.000
TRINITY_DN11789_c6_g1	0.000	0.000	0.000	0.000	0.000	0.000	0.000	0.000	0.620	0.000
TRINITY_DN11789_c7_g1	0.000	0.000	0.000	0.000	0.000	0.000	0.000	0.000	0.000	0.000
TRINITY_DN1178_c1_g1	2.060	6.125	7.177	6.286	8.068	11.014	4.929	5.101	4.218	3.948
TRINITY_DN1178_c1_g2	6.917	12.026	15.396	14.450	13.769	15.570	11.765	12.579	9.941	4.210
TRINITY_DN1178_c1_g3	1.754	4.082	1.315	1.680	1.688	1.785	2.450	3.217	4.944	2.487
TRINITY_DN1178_c4_g1	0.000	0.555	0.542	0.000	0.101	0.000	0.000	0.000	0.060	0.000
TRINITY_DN1178_c6_g1	0.000	0.000	0.000	0.000	0.736	0.000	0.000	0.000	0.000	0.000
TRINITY_DN1179002_c0_g1	0.000	0.000	4.247	0.000	0.668	0.000	0.000	0.000	0.000	0.000
TRINITY_DN1179003_c0_g1	0.000	0.000	0.000	0.000	0.000	0.000	0.000	0.000	0.242	0.000
TRINITY_DN1179004_c0_g1	0.000	0.000	0.000	0.000	0.000	0.000	0.000	0.000	0.000	0.000
TRINITY_DN1179008_c0_g1	0.000	0.000	0.000	0.147	0.000	0.821	0.000	0.000	0.000	0.000
TRINITY_DN1179009_c0_g1	0.000	0.000	0.000	0.000	0.000	0.000	0.000	0.000	0.567	0.000
TRINITY_DN117900_c0_g1	0.000	0.000	0.000	0.895	0.000	0.000	0.000	0.000	0.000	0.000
TRINITY_DN117900_c1_g1	0.000	0.000	0.661	0.240	0.737	0.335	1.187	0.917	0.582	2.846
TRINITY_DN117900_c2_g1	0.000	1.815	2.035	0.000	0.662	0.000	0.000	0.000	0.000	0.000
TRINITY_DN1179010_c0_g1	0.000	0.000	0.000	0.000	0.000	0.000	0.000	0.000	0.000	0.000
TRINITY_DN1179011_c0_g1	0.000	0.000	0.000	0.000	3.767	0.000	0.000	0.000	0.000	0.000
TRINITY_DN1179012_c0_g1	0.000	0.000	0.000	0.000	0.000	0.000	0.000	0.000	0.000	0.000
TRINITY_DN1179014_c0_g1	0.000	0.000	0.000	0.000	0.000	0.000	0.000	0.000	0.000	0.000
TRINITY_DN1179016_c0_g1	0.000	0.000	0.000	0.000	0.000	0.000	0.000	0.000	0.000	0.000
TRINITY_DN1179017_c0_g1	0.000	0.000	0.000	0.000	0.000	0.000	0.000	0.000	0.000	0.000
TRINITY_DN117901_c2_g1	0.000	0.000	0.578	0.000	0.318	0.885	0.000	1.165	0.375	0.000
TRINITY_DN1179021_c0_g1	0.000	0.000	0.840	0.448	0.000	0.000	0.000	0.000	0.000	0.000
TRINITY_DN1179027_c0_g1	0.000	0.000	0.000	0.000	0.000	0.000	0.000	0.000	0.000	0.000
TRINITY_DN1179028_c0_g1	0.000	0.000	0.000	0.000	0.000	0.000	0.000	0.000	0.000	0.000
TRINITY_DN117902_c0_g1	0.000	0.479	1.229	0.380	0.314	0.505	0.277	0.219	0.603	0.582
TRINITY_DN117902_c1_g1	0.000	0.000	0.000	0.000	0.000	0.000	0.000	0.000	0.000	0.000
TRINITY_DN1179030_c0_g1	0.000	0.000	0.000	0.000	0.000	0.000	0.000	0.000	0.000	0.000
TRINITY_DN1179031_c0_g1	0.000	0.000	2.438	0.655	0.000	0.000	0.000	0.000	0.402	0.000
TRINITY_DN1179036_c0_g1	0.000	0.000	1.184	0.637	0.000	1.834	0.000	0.000	0.000	0.000
TRINITY_DN1179037_c0_g1	0.000	0.000	1.683	0.000	0.000	0.000	0.000	0.000	0.000	0.000
TRINITY_DN117903_c0_g1	0.000	0.000	0.634	0.000	0.000	0.000	0.000	0.000	0.000	0.000
TRINITY_DN117903_c1_g1	0.000	0.601	0.000	0.213	0.000	0.000	0.000	0.000	0.382	2.161
TRINITY_DN117903_c1_g2	0.000	0.762	0.000	0.000	0.000	0.764	0.000	1.009	0.000	2.746
TRINITY_DN117903_c3_g1	0.000	0.000	0.000	0.000	0.000	0.000	0.000	3.369	0.000	0.000
TRINITY_DN1179040_c0_g1	0.000	0.000	0.000	0.000	0.000	0.000	0.000	0.000	0.000	0.000
TRINITY_DN1179043_c0_g1	0.000	0.000	0.000	0.000	0.000	0.000	0.000	0.000	1.288	0.000
TRINITY_DN1179044_c0_g1	0.000	0.000	0.000	0.000	0.000	0.000	0.000	0.000	0.000	0.000
TRINITY_DN1179045_c0_g1	0.000	0.000	0.000	0.000	0.000	0.000	0.000	0.000	0.000	0.000
TRINITY_DN1179049_c0_g1	0.000	0.000	0.000	0.000	0.000	0.000	0.000	0.000	0.000	0.000
TRINITY_DN117904_c0_g1	0.000	0.000	0.816	0.000	0.000	1.661	0.000	0.000	0.000	0.000
TRINITY_DN117904_c0_g2	0.000	0.000	0.000	0.000	0.000	0.000	0.000	0.000	0.332	0.000
TRINITY_DN117904_c5_g1	0.000	4.437	0.000	0.000	0.000	0.000	2.544	3.924	0.000	0.000
TRINITY_DN117904_c6_g1	0.000	0.000	2.211	0.000	0.000	0.000	0.000	0.000	0.000	6.074
TRINITY_DN117904_c8_g1	0.000	0.000	0.000	0.641	0.000	0.000	0.000	0.000	0.393	0.000
TRINITY_DN1179050_c0_g1	0.000	0.000	0.000	0.000	0.272	0.000	0.000	1.994	0.160	0.000
TRINITY_DN1179052_c0_g1	0.000	0.000	0.000	0.000	0.000	0.000	0.000	0.000	0.000	0.000
TRINITY_DN1179054_c0_g1	0.000	0.000	0.000	0.000	0.472	0.000	0.000	0.000	0.000	0.000
TRINITY_DN1179055_c0_g1	0.000	0.000	0.000	0.616	0.000	0.000	0.000	2.359	0.000	0.000
TRINITY_DN1179058_c0_g1	0.000	0.000	0.000	0.000	0.000	0.000	0.000	3.245	0.000	0.000
TRINITY_DN1179059_c0_g1	0.000	0.000	0.000	0.000	0.000	0.000	0.000	0.000	0.000	0.000
TRINITY_DN117905_c0_g1	0.000	3.065	1.998	0.533	0.000	0.000	5.272	2.043	1.240	0.000
TRINITY_DN117905_c2_g1	66.015	21.243	0.000	239.326	3.928	0.000	4.559	0.000	1.144	47.630
TRINITY_DN1179062_c0_g1	0.000	0.000	0.000	0.000	0.000	0.000	0.000	0.000	0.980	0.000
TRINITY_DN1179063_c0_g1	0.000	0.000	0.000	0.000	0.000	3.468	0.000	0.000	0.000	0.000
TRINITY_DN1179064_c0_g1	0.000	0.000	0.000	0.000	0.000	0.000	0.000	0.000	0.000	0.000
TRINITY_DN1179066_c0_g1	0.000	0.000	0.000	0.000	0.000	0.000	0.000	0.000	0.242	0.000
TRINITY_DN1179067_c0_g1	0.000	0.000	0.000	0.000	0.000	0.000	0.000	0.000	0.000	0.000
TRINITY_DN117906_c0_g1	1.598	0.000	0.000	0.000	0.000	0.000	0.000	0.000	0.000	0.000
TRINITY_DN117906_c0_g2	2.049	8.144	5.166	6.593	6.276	5.608	8.220	5.351	8.855	2.614
TRINITY_DN117906_c1_g1	0.000	0.646	2.525	0.165	1.088	0.000	1.220	0.000	0.401	1.693
TRINITY_DN117906_c2_g1	0.000	0.000	0.000	0.149	0.761	0.000	0.737	0.000	0.450	0.000
TRINITY_DN117906_c3_g1	0.000	0.000	0.000	0.182	0.185	1.022	0.000	0.464	0.464	0.000
TRINITY_DN117906_c3_g2	0.000	0.000	0.000	1.731	0.000	0.000	0.000	0.000	0.000	0.000
TRINITY_DN117906_c4_g1	0.000	1.387	1.207	0.000	0.167	0.461	0.000	1.239	1.683	0.000
TRINITY_DN117906_c5_g1	0.000	0.000	0.000	1.823	0.000	0.576	0.000	1.534	0.883	0.000
TRINITY_DN117906_c7_g1	0.000	0.000	0.000	0.914	2.894	0.000	0.000	0.000	1.124	0.000
TRINITY_DN117906_c9_g1	0.000	0.000	0.000	0.000	0.000	0.000	0.000	0.000	0.526	0.000
TRINITY_DN1179070_c0_g1	0.000	0.000	0.000	0.000	0.000	0.000	0.000	0.000	0.000	0.000
TRINITY_DN1179072_c0_g1	0.000	0.000	0.000	0.000	0.299	0.000	0.000	0.000	0.176	0.000
TRINITY_DN1179073_c0_g1	0.000	0.000	2.589	0.000	0.000	0.000	0.000	0.000	0.000	0.000
TRINITY_DN1179074_c0_g1	0.000	0.000	0.000	0.000	0.000	0.000	0.000	0.000	0.000	0.000
TRINITY_DN1179075_c0_g1	0.000	0.000	0.000	0.000	0.000	0.000	0.000	0.000	0.567	0.000
TRINITY_DN1179076_c0_g1	0.000	0.000	0.000	0.000	0.318	0.000	0.000	0.000	0.375	0.000
TRINITY_DN1179077_c0_g1	0.000	0.000	0.000	0.000	0.000	0.000	0.000	0.000	0.000	0.000
TRINITY_DN1179078_c0_g1	0.000	0.000	0.000	0.000	0.000	0.000	0.000	0.000	0.285	0.000
TRINITY_DN1179079_c0_g1	0.000	0.000	0.000	0.415	0.000	0.000	0.000	0.000	0.253	0.000
TRINITY_DN117907_c0_g1	0.000	0.000	0.000	0.000	0.000	0.000	0.000	0.000	0.000	0.000
TRINITY_DN117907_c1_g2	0.000	0.000	0.000	0.000	0.000	0.000	0.000	0.000	0.000	0.000
TRINITY_DN117907_c2_g1	0.000	0.000	0.000	0.000	0.000	0.000	0.000	0.000	0.000	0.000
TRINITY_DN117907_c3_g1	0.000	0.000	1.806	0.450	0.553	0.000	1.332	0.346	1.093	0.000
TRINITY_DN1179080_c0_g1	0.000	0.000	0.000	0.000	0.000	0.000	0.000	0.000	0.000	0.000
TRINITY_DN1179082_c0_g1	0.000	1.349	0.000	0.000	0.000	0.000	0.000	0.000	0.000	0.000
TRINITY_DN1179084_c0_g1	0.000	0.000	1.377	0.000	0.000	0.000	0.000	0.000	0.000	0.000
TRINITY_DN1179087_c0_g1	0.000	0.000	0.000	0.000	0.000	0.000	0.000	0.000	0.000	0.000
TRINITY_DN1179088_c0_g1	0.000	0.000	0.906	0.483	0.000	0.000	2.389	0.000	0.000	0.000
TRINITY_DN117908_c0_g1	0.000	0.000	0.000	0.214	0.219	0.000	0.000	0.804	0.129	0.000
TRINITY_DN1179090_c0_g1	0.000	0.000	0.000	0.000	0.000	0.000	0.000	0.000	0.000	0.000
TRINITY_DN1179093_c0_g1	0.000	0.000	0.000	0.000	0.000	7.219	0.000	0.000	0.000	0.000
TRINITY_DN1179094_c0_g1	0.000	0.000	0.000	0.000	0.259	0.000	0.000	0.000	0.000	0.000
TRINITY_DN1179097_c0_g1	0.000	0.000	0.000	0.000	0.000	0.000	0.000	0.000	0.000	0.000
TRINITY_DN1179098_c0_g1	0.000	0.000	0.000	0.000	0.837	0.000	0.000	0.000	0.485	0.000
TRINITY_DN11790_c0_g1	1.928	4.097	8.628	3.779	7.599	2.421	3.458	4.901	2.928	2.697
TRINITY_DN11790_c1_g1	0.523	3.530	4.348	3.309	3.416	6.984	3.803	1.172	1.476	32.573
TRINITY_DN11790_c1_g2	0.000	0.000	3.929	0.351	1.576	1.269	0.000	0.000	0.000	0.000
TRINITY_DN11790_c4_g1	0.000	0.000	1.143	0.000	0.000	0.000	0.000	0.000	0.000	0.000
TRINITY_DN1179101_c0_g1	0.000	1.616	0.000	0.000	2.349	0.000	0.000	0.000	0.000	0.000
TRINITY_DN1179102_c0_g1	0.000	0.000	0.000	0.000	0.000	0.000	0.000	0.000	0.000	0.000
TRINITY_DN1179103_c0_g1	0.000	0.000	0.000	0.000	2.042	0.000	0.000	0.000	0.299	0.000
TRINITY_DN1179104_c0_g1	0.000	0.000	0.000	0.000	0.000	0.000	0.000	0.779	0.125	4.212
TRINITY_DN1179107_c0_g1	0.000	0.000	0.000	0.000	0.385	0.000	0.000	0.000	0.000	0.000
TRINITY_DN117910_c0_g1	0.000	0.000	0.000	0.000	0.000	0.000	0.000	0.000	0.000	0.000
TRINITY_DN1179111_c0_g1	0.000	0.000	0.000	0.000	0.000	0.000	0.000	0.000	0.000	0.000
TRINITY_DN1179114_c0_g1	0.000	0.000	0.000	0.665	0.000	0.000	0.000	0.000	0.000	0.000
TRINITY_DN1179115_c0_g1	0.000	0.000	0.435	0.712	0.364	0.662	0.586	0.000	0.288	0.000
TRINITY_DN1179117_c0_g1	0.000	0.000	0.000	0.000	0.000	0.000	0.000	0.000	0.330	0.000
TRINITY_DN1179118_c0_g1	0.000	2.343	0.000	0.000	0.000	1.178	0.000	0.000	0.000	0.000
TRINITY_DN1179119_c0_g1	0.000	0.000	0.000	0.000	0.000	0.000	0.000	0.000	0.000	0.000
TRINITY_DN117911_c1_g2	0.000	0.000	0.000	0.000	0.000	0.000	0.000	0.000	0.000	0.000
TRINITY_DN117911_c5_g1	0.000	0.000	0.000	0.000	0.000	1.146	0.000	0.000	0.242	0.000
TRINITY_DN117911_c8_g1	0.000	0.000	0.000	0.000	0.000	0.000	0.000	0.000	0.485	0.000
TRINITY_DN1179122_c0_g1	0.000	0.000	0.000	0.334	0.000	0.000	0.000	0.000	0.000	0.000
TRINITY_DN1179125_c0_g1	0.000	0.000	0.000	0.000	1.602	0.000	0.000	0.000	0.000	0.000
TRINITY_DN1179127_c0_g1	0.000	0.000	0.000	0.000	0.000	0.000	0.000	0.000	0.261	0.000
TRINITY_DN1179129_c0_g1	0.000	0.000	0.000	0.000	0.000	0.000	0.000	0.000	0.000	0.000
TRINITY_DN117912_c0_g1	0.000	0.000	0.308	0.056	0.058	0.156	0.000	0.000	0.000	0.000
TRINITY_DN1179131_c0_g1	0.000	0.000	1.175	0.000	0.000	0.000	0.000	0.000	0.000	0.000
TRINITY_DN1179133_c0_g1	0.000	0.000	0.000	0.000	0.000	1.605	0.000	0.000	0.341	0.000
TRINITY_DN1179134_c0_g1	0.000	0.000	0.000	0.000	0.000	0.000	0.000	0.000	0.000	0.000
TRINITY_DN1179135_c0_g1	0.000	0.000	0.481	0.000	0.000	0.000	0.000	0.000	0.156	2.641
TRINITY_DN1179139_c0_g1	0.000	0.000	0.000	0.000	0.000	0.000	0.000	0.000	0.000	0.000
TRINITY_DN117913_c0_g1	0.000	2.397	0.000	0.000	1.759	2.406	0.000	0.000	0.000	0.000
TRINITY_DN117913_c1_g1	0.000	0.000	0.000	0.000	0.000	0.000	0.000	0.000	0.000	0.000
TRINITY_DN1179141_c0_g1	0.000	0.816	0.000	0.288	0.294	0.000	0.000	0.000	0.000	0.000
TRINITY_DN1179143_c0_g1	0.000	0.000	0.000	0.000	0.000	0.000	0.000	0.000	0.000	0.000
TRINITY_DN1179146_c0_g1	0.000	0.000	0.000	0.460	0.000	0.000	0.000	0.000	0.000	0.000
TRINITY_DN1179148_c0_g1	0.000	0.000	0.000	0.000	0.000	0.000	0.000	2.756	0.874	0.000
TRINITY_DN117914_c0_g1	0.000	0.000	0.000	0.989	0.517	0.000	0.000	0.000	0.606	0.000
TRINITY_DN117914_c1_g1	10.610	0.000	0.000	0.000	0.000	0.000	0.000	0.000	0.000	0.000
TRINITY_DN117914_c2_g1	0.000	0.000	0.000	0.197	0.000	0.000	2.203	0.000	0.000	0.000
TRINITY_DN117914_c3_g1	3.465	0.000	0.293	0.249	0.651	0.000	0.000	1.205	0.096	0.000
TRINITY_DN1179152_c0_g1	3.813	0.000	0.000	0.000	0.000	0.000	0.000	0.000	0.106	0.000
TRINITY_DN1179154_c0_g1	0.000	0.000	3.464	0.000	0.000	0.000	0.000	0.000	0.000	0.000
TRINITY_DN1179156_c0_g1	0.000	0.000	0.000	0.000	0.719	0.000	0.000	0.000	0.000	0.000
TRINITY_DN117915_c0_g1	0.000	0.498	0.000	0.479	0.245	0.000	0.000	0.000	0.000	0.000
TRINITY_DN1179160_c0_g1	0.000	0.000	0.000	0.000	0.815	0.000	0.000	0.000	0.000	0.000
TRINITY_DN1179161_c0_g1	0.000	0.000	0.000	0.000	0.000	0.000	0.000	0.000	0.000	0.000
TRINITY_DN1179164_c0_g1	0.000	0.000	3.144	0.000	0.000	0.000	0.000	0.000	0.000	0.000
TRINITY_DN1179165_c0_g1	0.000	0.000	0.000	0.000	0.000	0.000	0.000	0.000	0.000	0.000
TRINITY_DN1179166_c0_g1	0.000	0.000	0.000	0.683	0.284	0.000	0.000	0.000	0.000	0.000
TRINITY_DN1179168_c0_g1	0.000	0.000	1.113	0.000	0.000	0.000	0.000	0.000	0.000	0.000
TRINITY_DN1179169_c0_g1	0.000	0.000	0.000	0.000	0.000	0.000	0.000	0.000	0.000	0.000
TRINITY_DN117916_c0_g1	0.871	2.252	1.847	1.822	3.748	3.682	2.187	3.126	2.500	0.299
TRINITY_DN117916_c0_g2	0.000	0.000	0.000	0.000	0.000	0.000	0.000	0.000	0.000	0.000
TRINITY_DN117916_c1_g1	12.017	0.000	0.000	0.000	0.000	0.000	0.000	0.931	0.020	0.000
TRINITY_DN117916_c4_g1	0.000	2.311	0.000	0.808	0.000	0.000	0.000	0.000	0.494	0.000
TRINITY_DN1179170_c0_g1	0.000	0.000	0.000	0.000	0.000	0.000	0.000	0.000	0.402	0.000
TRINITY_DN1179172_c0_g1	0.000	0.000	0.000	0.000	0.000	0.000	0.000	0.000	0.266	0.000
TRINITY_DN1179176_c0_g1	0.000	0.000	0.000	0.000	0.000	0.000	0.000	0.000	0.000	0.000
TRINITY_DN1179177_c0_g1	0.000	0.000	0.000	0.000	0.000	0.000	0.000	0.000	0.000	0.000
TRINITY_DN1179178_c0_g1	0.000	0.000	0.000	0.000	0.944	0.000	0.000	1.727	0.475	0.000
TRINITY_DN117917_c11_g1	0.000	0.000	0.000	0.000	0.403	0.000	0.000	0.000	0.000	0.000
TRINITY_DN117917_c1_g3	0.000	0.000	0.000	0.067	0.068	0.000	0.000	0.000	0.163	0.688
TRINITY_DN117917_c1_g5	0.000	0.000	0.000	0.000	0.000	0.000	0.000	0.000	0.000	0.000
TRINITY_DN117917_c2_g1	1.571	0.199	0.647	0.213	0.364	1.192	0.351	0.275	0.652	0.000
TRINITY_DN117917_c2_g2	0.000	0.000	0.000	0.000	0.000	0.000	0.000	0.000	0.000	0.000
TRINITY_DN117917_c4_g1	0.000	0.000	0.000	0.000	0.000	1.507	2.587	0.000	0.000	0.000
TRINITY_DN117917_c6_g1	0.000	0.000	0.000	0.000	0.000	0.000	0.000	0.000	0.391	0.000
TRINITY_DN117917_c7_g1	0.000	0.000	0.000	0.000	0.000	1.022	0.000	0.000	0.215	0.000
TRINITY_DN117917_c9_g1	0.000	0.000	0.000	0.000	0.000	0.000	0.000	0.000	0.000	0.000
TRINITY_DN1179180_c0_g1	0.000	0.000	0.000	0.000	0.000	0.000	0.000	0.000	0.000	0.000
TRINITY_DN1179182_c0_g1	0.000	0.000	0.000	0.000	0.324	0.000	0.000	0.000	0.000	0.000
TRINITY_DN1179185_c0_g1	0.000	0.000	0.000	0.000	0.000	0.000	0.000	0.000	0.000	0.000
TRINITY_DN1179186_c0_g1	0.000	0.511	0.000	0.000	0.185	0.000	0.000	0.682	0.000	0.000
TRINITY_DN1179189_c0_g1	0.000	3.402	0.000	0.000	0.000	1.710	0.000	0.000	0.000	0.000
TRINITY_DN117918_c0_g1	0.000	0.000	0.000	0.000	0.000	2.249	0.000	0.000	0.000	0.000
TRINITY_DN117918_c0_g3	0.000	0.120	0.078	0.375	0.200	0.197	0.352	0.167	0.501	0.000
TRINITY_DN117918_c0_g6	0.000	0.000	0.000	0.000	0.000	1.134	0.000	0.000	0.363	0.000
TRINITY_DN117918_c1_g1	0.000	0.485	0.315	0.058	0.118	0.478	0.000	0.000	0.000	0.000
TRINITY_DN117918_c1_g2	0.000	0.000	0.000	0.333	0.339	0.000	0.000	0.000	0.201	0.000
TRINITY_DN117918_c5_g1	0.000	0.000	0.000	0.000	0.000	0.000	0.000	1.068	0.000	0.000
TRINITY_DN1179196_c0_g1	0.000	0.000	0.000	0.000	0.000	0.000	0.000	0.000	0.000	0.000
TRINITY_DN1179197_c0_g1	0.000	0.000	0.386	0.209	0.639	0.000	0.000	0.000	0.251	0.000
TRINITY_DN1179198_c0_g1	0.000	0.000	3.976	0.000	0.000	0.000	0.000	0.000	0.000	0.000
TRINITY_DN1179199_c0_g1	0.000	0.000	0.000	0.000	0.000	0.000	0.000	0.000	0.000	0.000
TRINITY_DN117919_c0_g1	0.000	0.000	0.000	0.000	0.000	0.000	0.000	0.000	1.062	0.000
TRINITY_DN117919_c0_g2	0.000	0.000	0.000	0.000	0.000	0.000	0.000	0.000	0.000	0.000
TRINITY_DN11791_c0_g1	0.000	1.757	2.600	1.857	2.209	4.731	0.000	3.927	1.999	3.994
TRINITY_DN11791_c0_g2	0.000	0.000	1.024	0.000	0.000	0.000	0.000	0.000	0.335	0.000
TRINITY_DN1179202_c0_g1	0.000	0.000	0.000	0.000	0.000	0.000	0.000	3.071	0.000	0.000
TRINITY_DN1179206_c0_g1	0.000	0.000	0.000	1.617	0.852	2.321	0.000	0.000	0.494	0.000
TRINITY_DN1179207_c0_g1	0.000	0.000	0.000	0.000	0.000	0.000	0.000	0.000	0.000	0.000
TRINITY_DN1179209_c0_g1	0.000	0.000	0.000	0.000	0.000	0.000	0.000	0.000	0.000	0.000
TRINITY_DN117920_c0_g1	0.000	0.000	0.000	0.108	0.404	0.000	0.000	0.000	0.519	0.000
TRINITY_DN117920_c2_g1	0.000	0.000	3.337	0.000	0.945	0.000	0.000	0.000	0.552	0.000
TRINITY_DN1179211_c0_g1	0.000	0.000	0.000	0.000	0.000	0.000	0.000	0.000	0.000	0.000
TRINITY_DN1179215_c0_g1	0.000	0.000	2.023	0.000	0.000	0.000	0.000	0.000	0.000	0.000
TRINITY_DN1179216_c0_g1	0.000	0.000	0.000	0.000	0.000	0.000	0.000	0.000	0.000	0.000
TRINITY_DN1179217_c0_g1	0.000	0.000	2.527	0.000	0.713	0.000	0.000	0.000	0.000	0.000
TRINITY_DN117921_c0_g1	0.000	0.000	0.000	0.000	0.000	0.000	0.000	0.000	0.000	0.000
TRINITY_DN117921_c0_g2	0.000	0.000	0.000	0.000	0.000	0.000	0.000	0.000	0.000	0.000
TRINITY_DN117921_c1_g1	3.167	0.000	0.522	0.000	1.086	0.000	0.000	0.000	0.000	0.000
TRINITY_DN1179220_c0_g1	0.000	0.000	0.922	0.000	0.000	0.000	0.000	0.000	0.000	0.000
TRINITY_DN1179222_c0_g1	0.000	0.000	0.000	0.000	0.000	0.000	0.000	0.000	0.000	0.000
TRINITY_DN1179223_c0_g1	0.000	0.000	0.000	0.000	1.304	0.000	0.000	0.000	0.000	0.000
TRINITY_DN1179224_c0_g1	0.000	0.000	0.000	0.000	0.000	0.000	0.000	0.000	0.000	0.000
TRINITY_DN1179225_c0_g1	0.000	5.207	0.000	0.000	0.000	0.000	0.000	0.000	0.000	0.000
TRINITY_DN1179226_c0_g1	0.000	0.000	0.000	0.000	0.000	0.000	0.000	0.000	0.387	0.000
TRINITY_DN1179227_c0_g1	0.000	0.000	0.000	0.000	0.000	0.000	0.000	0.000	0.000	0.000
TRINITY_DN1179228_c0_g1	0.000	0.000	0.000	1.576	0.000	0.000	0.000	0.000	0.481	0.000
TRINITY_DN1179229_c0_g1	0.000	0.000	0.000	0.000	0.000	1.159	0.000	0.000	0.000	0.000
TRINITY_DN117922_c0_g1	0.000	0.000	0.000	0.000	0.253	2.106	0.000	0.000	0.000	0.000
TRINITY_DN117922_c2_g4	0.000	0.375	0.489	1.539	0.000	0.000	3.352	0.000	0.490	0.000
TRINITY_DN117922_c2_g5	0.000	0.000	0.000	0.000	0.000	0.000	0.000	0.000	0.000	0.000
TRINITY_DN117922_c2_g7	0.000	0.000	0.000	0.390	0.810	0.000	0.000	0.000	0.000	0.000
TRINITY_DN117922_c4_g1	0.000	0.000	2.049	0.547	1.144	0.000	0.000	0.000	0.000	0.000
TRINITY_DN1179230_c0_g1	0.000	0.000	0.000	0.000	0.902	0.000	0.000	0.000	0.000	0.000
TRINITY_DN1179231_c0_g1	0.000	0.000	0.000	0.562	0.000	0.000	5.558	0.000	0.687	0.000
TRINITY_DN1179232_c0_g1	0.000	0.000	0.000	0.000	0.000	0.000	0.000	0.000	0.000	0.000
TRINITY_DN1179234_c0_g1	0.000	0.000	0.000	0.000	0.000	0.000	0.000	0.000	0.000	0.000
TRINITY_DN1179235_c0_g1	0.000	0.000	0.000	0.000	0.000	0.000	0.000	0.000	0.000	0.000
TRINITY_DN1179239_c0_g1	0.000	0.000	0.000	0.000	0.731	0.000	0.000	0.000	0.215	0.000
TRINITY_DN117923_c0_g1	0.000	0.000	1.090	0.293	3.627	0.000	3.586	1.099	0.176	0.000
TRINITY_DN117923_c0_g2	0.000	0.000	0.000	0.603	0.000	0.000	0.000	1.190	0.382	0.000
TRINITY_DN117923_c0_g3	0.000	0.000	0.409	0.404	0.397	0.000	0.000	0.000	0.254	0.000
TRINITY_DN117923_c0_g4	0.000	0.000	0.000	0.283	0.579	0.000	0.000	0.000	0.000	0.000
TRINITY_DN117923_c0_g5	0.000	0.000	1.276	0.000	0.000	0.000	0.000	0.000	0.420	0.000
TRINITY_DN117923_c1_g1	0.000	0.000	0.000	0.000	0.000	0.000	0.000	0.000	0.000	0.000
TRINITY_DN1179240_c0_g1	0.000	0.000	0.000	0.000	0.000	0.000	0.000	0.000	0.000	0.000
TRINITY_DN1179243_c0_g1	0.000	0.000	0.000	0.000	0.000	0.000	0.000	0.000	0.000	0.000
TRINITY_DN1179245_c0_g1	0.000	0.000	1.381	0.000	0.000	0.000	0.000	0.000	0.000	0.000
TRINITY_DN1179247_c0_g1	0.000	0.000	0.000	0.000	0.000	0.000	0.000	0.000	0.000	0.000
TRINITY_DN117924_c0_g1	0.000	0.000	0.000	0.000	1.086	0.000	4.198	0.000	0.000	0.000
TRINITY_DN117924_c1_g1	0.000	0.000	1.598	1.714	0.000	0.000	0.000	0.000	0.000	0.000
TRINITY_DN1179250_c0_g1	0.000	0.000	0.000	0.000	0.000	0.000	0.000	0.000	0.000	0.000
TRINITY_DN1179254_c0_g1	0.000	0.000	0.000	0.000	0.335	0.000	0.000	0.000	0.000	0.000
TRINITY_DN1179256_c0_g1	0.000	3.868	0.000	0.273	0.559	0.000	0.000	0.000	0.165	0.000
TRINITY_DN1179257_c0_g1	0.000	0.000	1.931	0.000	0.000	0.000	0.000	0.000	0.632	0.000
TRINITY_DN1179258_c0_g1	0.000	0.000	0.000	0.000	0.000	0.000	0.000	0.000	0.000	0.000
TRINITY_DN1179259_c0_g1	0.000	0.000	0.000	0.000	0.917	0.000	0.000	0.000	0.000	0.000
TRINITY_DN117925_c0_g1	0.000	0.000	0.000	0.000	0.554	0.000	0.000	0.000	0.000	0.000
TRINITY_DN117925_c0_g2	0.000	0.000	3.404	0.850	0.000	0.000	0.000	0.000	0.000	0.000
TRINITY_DN117925_c0_g3	0.000	0.000	0.000	0.748	0.000	0.000	0.000	0.000	0.458	0.000
TRINITY_DN117925_c0_g4	0.000	0.000	0.000	0.000	0.000	0.000	0.000	0.000	0.129	2.176
TRINITY_DN117925_c0_g5	0.000	0.000	0.000	0.000	0.000	0.000	0.000	0.000	0.000	0.000
TRINITY_DN117925_c0_g6	0.000	1.777	0.000	0.000	0.648	0.000	0.000	0.000	0.000	0.000
TRINITY_DN117925_c2_g1	0.000	1.121	0.000	0.201	0.203	0.560	0.980	0.000	0.120	0.000
TRINITY_DN1179261_c0_g1	0.000	0.000	0.000	0.000	0.000	0.000	0.000	0.000	0.952	0.000
TRINITY_DN1179264_c0_g1	0.000	0.000	0.000	0.205	0.210	0.000	1.011	0.000	0.124	0.000
TRINITY_DN1179269_c0_g1	0.000	0.000	0.000	0.000	0.000	0.000	0.000	0.000	0.444	0.000
TRINITY_DN117926_c0_g1	0.000	0.000	0.000	0.949	0.000	2.153	0.000	0.000	0.084	0.000
TRINITY_DN1179271_c0_g1	0.000	0.000	0.000	0.429	0.892	0.000	0.000	0.000	0.784	0.000
TRINITY_DN1179273_c0_g1	0.000	0.000	0.000	0.000	0.000	0.000	0.000	0.000	0.000	0.000
TRINITY_DN1179274_c0_g1	0.000	0.000	0.000	0.000	0.000	0.000	0.000	0.000	0.000	0.000
TRINITY_DN1179276_c0_g1	0.000	0.000	0.000	0.000	0.000	6.557	0.000	0.000	0.000	0.000
TRINITY_DN117927_c0_g1	0.675	0.061	0.439	0.326	0.559	0.359	0.149	0.238	0.501	0.630
TRINITY_DN117927_c0_g2	0.000	0.000	0.000	0.000	0.000	1.094	1.880	0.000	0.462	0.000
TRINITY_DN117927_c1_g1	0.000	0.000	0.000	0.000	0.323	0.000	0.000	0.000	0.000	0.000
TRINITY_DN117927_c1_g2	0.000	0.000	0.251	0.178	0.000	0.000	0.000	0.000	0.000	0.000
TRINITY_DN117927_c2_g2	0.000	1.088	0.862	0.561	0.710	1.307	0.852	1.180	1.135	0.448
TRINITY_DN117927_c4_g1	0.000	0.000	0.000	0.000	0.000	0.000	0.000	0.000	0.000	0.000
TRINITY_DN117927_c5_g1	0.000	0.000	0.000	0.119	0.000	0.000	0.000	0.456	0.000	0.000
TRINITY_DN117927_c7_g1	0.000	0.000	0.000	0.000	0.000	0.000	0.000	0.000	0.000	0.000
TRINITY_DN117927_c8_g1	0.000	0.000	0.000	0.000	0.000	0.000	0.000	0.000	0.000	0.000
TRINITY_DN1179282_c0_g1	0.000	0.000	0.000	0.000	0.000	0.000	0.000	0.000	0.205	0.000
TRINITY_DN1179284_c0_g1	0.000	0.000	0.000	0.000	0.000	0.000	0.000	0.000	0.492	0.000
TRINITY_DN1179287_c0_g1	0.000	0.000	0.000	0.000	0.741	0.000	0.000	0.000	0.000	0.000
TRINITY_DN117928_c1_g1	0.000	0.000	0.000	0.000	0.000	0.000	0.000	0.000	0.000	0.000
TRINITY_DN117928_c2_g1	0.000	0.506	1.323	0.539	0.000	0.000	0.000	0.000	0.108	0.000
TRINITY_DN117928_c3_g1	0.000	0.000	0.000	0.000	0.662	0.000	0.000	0.000	0.387	0.000
TRINITY_DN1179290_c0_g1	0.000	0.000	0.000	0.000	0.000	0.000	0.000	0.000	0.462	0.000
TRINITY_DN1179291_c0_g1	0.000	0.000	0.000	0.000	0.484	0.000	0.000	0.000	0.567	0.000
TRINITY_DN1179292_c0_g1	0.000	0.000	1.557	0.000	0.000	0.000	0.000	0.000	0.512	0.000
TRINITY_DN1179294_c0_g1	0.000	2.629	0.000	0.000	0.000	0.000	0.000	0.000	0.000	0.000
TRINITY_DN1179295_c0_g1	0.000	0.000	0.000	0.000	0.000	0.000	0.000	0.000	0.000	0.000
TRINITY_DN1179296_c0_g1	0.000	0.000	0.000	0.000	0.000	0.000	0.000	0.000	0.000	0.000
TRINITY_DN1179297_c0_g1	25.032	0.000	0.000	0.000	0.576	0.000	0.000	0.000	0.000	0.000
TRINITY_DN1179298_c0_g1	0.000	0.000	0.000	0.000	0.000	0.000	0.000	0.000	0.000	0.000
TRINITY_DN11792_c0_g1	0.000	1.986	4.766	1.158	3.911	1.571	0.000	2.097	1.341	0.000
TRINITY_DN11792_c1_g1	0.000	2.541	0.000	0.000	0.000	0.000	0.000	0.000	1.095	0.000
TRINITY_DN1179301_c0_g1	0.000	0.000	0.000	0.000	0.000	0.000	0.000	0.000	0.307	0.000
TRINITY_DN1179304_c0_g1	0.000	0.000	0.000	0.000	0.000	0.000	0.000	3.538	1.114	0.000
TRINITY_DN1179307_c0_g1	0.000	0.000	0.000	0.000	0.000	0.000	0.000	0.000	0.000	0.000
TRINITY_DN1179311_c0_g1	0.000	0.000	0.415	0.000	0.000	0.000	0.000	0.000	0.000	0.000
TRINITY_DN1179313_c0_g1	0.000	0.000	0.000	0.000	0.000	0.000	0.000	0.000	0.000	0.000
TRINITY_DN1179319_c0_g1	0.000	0.000	0.000	0.000	0.000	0.000	0.000	0.000	0.000	0.000
TRINITY_DN1179321_c0_g1	0.000	0.000	0.000	0.000	0.000	0.000	0.000	0.000	1.092	0.000
TRINITY_DN1179322_c0_g1	0.000	0.000	0.000	0.348	0.000	1.000	0.000	0.000	0.211	0.000
TRINITY_DN1179326_c0_g1	0.000	0.000	0.000	0.000	0.000	0.000	0.000	0.000	0.000	0.000
TRINITY_DN1179327_c0_g1	0.000	0.000	0.000	0.000	0.000	0.000	0.000	0.000	0.000	0.000
TRINITY_DN1179328_c0_g1	0.000	1.745	0.000	0.000	0.000	0.000	0.000	0.000	0.000	0.000
TRINITY_DN1179329_c0_g1	0.000	0.000	0.000	0.865	0.000	0.000	0.000	0.000	1.062	0.000
TRINITY_DN117932_c0_g1	0.000	0.000	0.000	0.000	1.974	0.000	0.000	0.000	0.326	0.000
TRINITY_DN117932_c0_g2	0.000	0.000	2.833	0.000	0.000	0.000	0.000	0.000	0.000	0.000
TRINITY_DN117932_c1_g1	0.000	1.737	0.000	0.306	0.357	0.000	1.708	0.000	0.000	3.129
TRINITY_DN117932_c2_g1	0.000	0.000	0.000	0.000	0.000	0.000	0.000	0.000	0.000	0.000
TRINITY_DN1179330_c0_g1	0.000	0.000	0.000	0.000	0.000	0.000	0.000	0.000	0.423	0.000
TRINITY_DN1179333_c0_g1	0.000	0.000	0.000	0.000	0.000	0.000	0.000	0.000	0.000	0.000
TRINITY_DN1179336_c0_g1	0.000	0.000	0.000	0.000	0.000	0.000	0.000	0.000	0.000	0.000
TRINITY_DN1179339_c0_g1	0.000	5.168	0.000	0.000	0.000	0.000	0.000	0.000	0.557	0.000
TRINITY_DN117933_c0_g1	0.000	0.000	0.000	0.000	0.000	0.000	0.000	0.000	0.239	0.000
TRINITY_DN117933_c0_g2	0.000	0.000	0.000	0.625	0.000	0.000	0.000	0.000	0.000	0.000
TRINITY_DN117933_c0_g3	0.000	0.000	0.000	0.000	0.000	0.000	0.000	0.000	0.320	0.000
TRINITY_DN117933_c0_g4	0.000	0.000	0.736	0.000	0.407	0.000	0.000	0.000	0.239	0.000
TRINITY_DN117933_c10_g1	0.000	0.000	0.000	0.000	0.000	0.000	0.000	0.000	0.000	0.000
TRINITY_DN117933_c3_g1	0.000	0.000	0.000	0.000	0.000	0.000	0.000	3.337	0.526	0.000
TRINITY_DN117933_c4_g1	0.000	0.000	0.000	0.000	0.000	0.000	0.000	0.000	0.272	0.000
TRINITY_DN117933_c5_g1	0.000	0.000	0.321	0.000	0.000	0.000	0.000	0.000	0.208	0.000
TRINITY_DN117933_c6_g1	0.000	0.000	1.717	0.000	0.973	0.000	0.000	0.000	0.567	0.000
TRINITY_DN117933_c7_g1	0.000	0.000	0.000	0.000	0.000	0.000	0.000	5.828	0.000	0.000
TRINITY_DN1179340_c0_g1	0.000	0.000	0.000	0.000	0.000	0.000	0.000	0.000	0.000	0.000
TRINITY_DN1179343_c0_g1	0.000	0.000	0.000	0.000	0.000	0.000	0.000	0.000	0.000	0.000
TRINITY_DN1179344_c0_g1	0.000	0.000	0.000	0.000	0.000	0.000	0.000	0.000	0.000	0.000
TRINITY_DN1179346_c0_g1	0.000	0.000	0.000	0.000	0.000	1.431	0.000	0.000	0.000	0.000
TRINITY_DN1179349_c0_g1	0.000	0.000	0.000	1.147	0.000	0.000	2.832	0.000	0.350	0.000
TRINITY_DN117934_c3_g1	0.000	0.000	0.000	0.000	0.000	0.000	0.000	0.000	0.000	0.000
TRINITY_DN117934_c4_g1	0.000	0.000	0.000	0.000	0.000	0.000	0.000	0.000	0.000	0.000
TRINITY_DN117934_c9_g1	0.000	0.000	0.000	0.000	0.000	0.000	0.000	0.000	0.465	0.000
TRINITY_DN1179354_c0_g1	0.000	0.000	0.000	0.000	0.000	0.000	1.283	0.000	0.313	0.000
TRINITY_DN1179357_c0_g1	0.000	0.000	0.000	0.000	0.000	0.000	0.000	0.000	0.000	0.000
TRINITY_DN1179358_c0_g1	0.000	0.000	0.000	0.540	0.000	0.000	0.000	0.000	0.000	0.000
TRINITY_DN1179359_c0_g1	0.000	0.000	0.000	0.000	0.000	0.000	0.000	0.000	0.000	0.000
TRINITY_DN1179361_c0_g1	0.000	0.000	0.000	0.000	0.730	0.000	0.000	0.000	0.427	0.000
TRINITY_DN1179364_c0_g1	0.000	0.000	0.000	0.000	0.369	0.000	0.000	1.836	1.068	0.000
TRINITY_DN1179368_c0_g1	0.000	0.000	0.000	0.000	0.000	0.000	0.000	0.000	0.110	0.000
TRINITY_DN117936_c0_g1	0.000	0.000	0.000	0.000	0.000	1.268	0.000	1.142	0.273	0.000
TRINITY_DN117936_c1_g1	0.000	0.000	0.000	0.000	1.034	0.000	0.000	0.000	1.321	0.000
TRINITY_DN117936_c1_g2	0.000	0.000	0.000	0.000	0.000	0.000	0.000	0.000	0.000	0.000
TRINITY_DN117936_c2_g1	0.000	0.000	0.000	0.000	0.000	0.000	0.000	0.000	0.000	9.080
TRINITY_DN117936_c4_g1	0.000	0.000	0.000	0.293	0.000	0.000	0.000	0.000	0.353	0.000
TRINITY_DN117936_c7_g1	0.000	0.000	0.000	0.000	1.097	0.000	1.746	0.000	1.124	0.000
TRINITY_DN1179375_c0_g1	0.000	0.000	0.000	0.000	0.000	0.000	0.000	0.000	0.000	0.000
TRINITY_DN1179377_c0_g1	7.870	0.000	0.000	0.713	0.000	0.000	0.000	0.000	0.959	0.000
TRINITY_DN1179379_c0_g1	0.000	0.502	0.000	0.178	0.182	0.500	0.000	0.000	0.107	0.000
TRINITY_DN117937_c1_g1	0.000	0.000	0.000	0.000	0.000	1.667	0.000	0.000	0.000	0.000
TRINITY_DN1179381_c0_g1	0.000	0.000	0.000	0.000	0.000	0.000	0.000	0.000	0.000	0.000
TRINITY_DN1179383_c0_g1	0.000	0.000	0.000	0.000	2.135	0.000	0.000	0.000	0.000	0.000
TRINITY_DN1179384_c0_g1	0.000	0.000	0.000	0.000	0.000	0.000	0.000	0.000	0.405	0.000
TRINITY_DN1179387_c0_g1	0.000	0.000	0.000	0.000	0.401	0.000	0.000	0.000	0.469	0.000
TRINITY_DN117938_c0_g1	0.000	0.000	0.596	0.000	0.000	4.297	0.000	2.892	0.000	0.000
TRINITY_DN117938_c1_g1	0.000	0.000	0.000	0.000	0.000	0.000	0.000	0.000	0.000	0.000
TRINITY_DN117938_c1_g2	0.000	0.000	0.000	0.000	0.000	0.000	0.000	0.000	0.000	0.000
TRINITY_DN1179390_c0_g1	0.000	0.000	0.000	0.000	0.429	0.000	0.000	0.000	0.000	0.000
TRINITY_DN1179393_c0_g1	0.000	0.000	0.000	0.000	0.000	0.000	0.000	0.000	0.000	0.000
TRINITY_DN1179397_c0_g1	0.000	1.682	0.000	0.000	0.000	0.000	0.000	0.000	0.358	0.000
TRINITY_DN117939_c0_g1	0.000	0.000	0.000	0.000	0.644	0.000	0.000	0.000	0.000	0.000
TRINITY_DN117939_c0_g2	0.000	0.000	0.000	0.000	0.000	17.271	0.000	0.000	0.000	0.000
TRINITY_DN117939_c0_g3	0.000	0.000	0.000	0.000	0.000	0.000	0.000	0.000	0.000	0.000
TRINITY_DN117939_c2_g1	0.000	0.000	0.000	0.000	0.000	0.000	0.000	0.000	0.000	0.000
TRINITY_DN117939_c5_g1	0.000	0.000	0.000	2.180	0.416	0.000	0.000	0.000	0.624	4.122
TRINITY_DN11793_c0_g1	0.000	0.338	1.762	0.361	0.375	0.335	1.187	0.000	0.291	0.000
TRINITY_DN11793_c0_g2	0.000	0.000	0.000	0.000	0.093	0.000	0.000	0.000	0.000	0.000
TRINITY_DN11793_c0_g3	0.000	0.000	0.115	0.070	0.241	0.000	0.231	0.000	0.079	0.000
TRINITY_DN11793_c0_g4	0.000	0.000	0.019	0.000	0.000	0.203	0.000	0.000	0.034	0.000
TRINITY_DN11793_c1_g1	0.000	0.000	0.000	0.130	0.531	0.726	0.642	0.000	0.000	0.000
TRINITY_DN1179401_c0_g1	0.000	0.000	0.000	0.000	0.000	0.000	0.000	0.000	0.000	0.000
TRINITY_DN1179402_c0_g1	0.000	0.000	0.000	0.000	0.000	0.000	0.000	0.000	0.433	0.000
TRINITY_DN1179408_c0_g1	0.000	0.000	0.000	0.000	0.000	0.000	0.000	0.000	0.000	0.000
TRINITY_DN1179409_c0_g1	0.000	0.000	0.000	0.000	0.000	0.000	0.000	0.000	0.000	0.000
TRINITY_DN117940_c0_g1	0.000	0.000	0.000	0.000	0.124	0.000	0.000	0.000	0.000	0.000
TRINITY_DN1179411_c0_g1	0.000	0.000	0.000	0.000	0.441	0.000	0.000	0.000	0.259	0.000
TRINITY_DN1179412_c0_g1	0.000	0.000	0.000	0.000	0.000	0.000	0.000	0.000	0.000	0.000
TRINITY_DN1179420_c0_g1	0.000	0.000	1.453	0.782	0.000	0.000	0.000	0.000	0.000	0.000
TRINITY_DN1179421_c0_g1	0.000	0.000	0.000	0.000	0.000	0.000	0.000	0.000	0.179	0.000
TRINITY_DN1179423_c0_g1	0.000	0.000	0.000	0.555	0.000	0.000	0.000	0.000	0.678	0.000
TRINITY_DN117942_c0_g1	0.000	0.000	0.000	0.000	0.000	0.000	0.000	0.000	0.578	0.000
TRINITY_DN117942_c0_g2	0.000	0.000	1.667	0.599	1.549	0.000	0.000	0.000	0.182	0.000
TRINITY_DN117942_c1_g2	0.000	0.000	0.000	0.000	0.000	0.000	0.000	0.000	0.000	0.000
TRINITY_DN117942_c5_g1	0.000	0.000	0.000	0.000	0.000	0.000	0.000	0.000	0.488	0.000
TRINITY_DN1179431_c0_g1	0.000	0.000	0.000	0.000	0.000	0.000	0.000	0.000	0.000	0.000
TRINITY_DN1179434_c0_g1	0.000	0.000	0.000	0.000	0.000	2.224	0.000	0.000	0.000	0.000
TRINITY_DN1179435_c0_g1	0.000	0.000	0.000	0.000	0.000	0.000	0.000	0.000	0.000	0.000
TRINITY_DN1179436_c0_g1	0.000	2.397	0.000	2.509	0.000	0.000	0.000	0.000	1.024	0.000
TRINITY_DN1179437_c0_g1	0.000	0.000	0.000	0.562	0.000	0.000	0.000	0.000	0.343	0.000
TRINITY_DN1179438_c0_g1	0.000	0.000	0.000	0.000	0.000	0.000	0.000	0.000	0.000	0.000
TRINITY_DN1179439_c0_g1	0.000	0.000	0.000	0.000	0.000	0.000	0.000	0.000	0.000	0.000
TRINITY_DN1179440_c0_g1	0.000	0.000	0.000	0.000	0.000	0.000	0.000	0.000	0.000	0.000
TRINITY_DN1179443_c0_g1	0.000	0.000	0.000	0.000	0.000	0.000	0.000	0.000	0.000	0.000
TRINITY_DN1179444_c0_g1	0.000	0.000	0.000	0.000	0.000	0.000	0.000	0.000	0.000	0.000
TRINITY_DN1179446_c0_g1	0.000	0.000	0.000	0.000	0.000	0.000	0.000	0.000	0.000	0.000
TRINITY_DN1179447_c0_g1	0.000	0.000	0.000	0.739	0.000	4.248	0.000	0.000	0.000	0.000
TRINITY_DN117944_c0_g1	0.000	7.961	0.000	0.000	0.000	0.000	0.000	0.000	0.000	0.000
TRINITY_DN117944_c0_g2	0.000	2.381	0.000	1.317	0.431	0.000	0.000	0.000	0.566	0.000
TRINITY_DN117944_c0_g4	0.000	0.000	0.000	0.000	0.000	0.000	0.000	0.000	0.000	0.000
TRINITY_DN117944_c2_g1	0.000	0.000	0.000	0.000	0.000	0.000	0.000	0.000	0.000	0.000
TRINITY_DN117944_c3_g1	0.000	0.000	0.000	0.000	0.000	0.000	0.000	0.000	1.135	0.000
TRINITY_DN1179452_c0_g1	0.000	0.000	0.000	0.000	0.000	0.000	0.000	0.000	0.000	0.000
TRINITY_DN1179456_c0_g1	0.000	0.000	1.135	0.000	0.000	0.000	0.000	0.000	0.000	0.000
TRINITY_DN1179457_c0_g1	0.000	0.000	0.000	1.642	0.000	0.000	0.000	0.000	0.000	0.000
TRINITY_DN1179458_c0_g1	0.000	0.000	0.000	0.000	0.000	0.000	0.000	0.000	0.000	0.000
TRINITY_DN1179459_c0_g1	0.000	0.000	0.000	0.000	0.000	0.000	0.000	0.000	0.000	0.000
TRINITY_DN117945_c0_g1	0.000	0.000	0.000	0.000	0.000	0.000	0.000	0.000	0.437	0.000
TRINITY_DN117945_c0_g2	0.000	0.000	0.000	0.000	0.000	0.000	0.000	0.000	0.490	0.000
TRINITY_DN117945_c1_g3	0.000	0.000	0.000	0.000	0.000	0.000	0.000	0.000	0.000	0.000
TRINITY_DN117945_c1_g4	0.000	0.000	0.000	0.000	0.000	0.000	0.000	0.000	0.000	0.000
TRINITY_DN117945_c5_g1	0.000	0.000	0.000	0.000	0.000	0.000	0.000	0.000	0.888	0.000
TRINITY_DN1179460_c0_g1	0.000	0.000	0.000	0.000	0.810	0.000	0.000	0.000	0.000	0.000
TRINITY_DN1179463_c0_g1	0.000	0.000	0.000	0.000	0.618	0.000	0.000	0.000	0.000	0.000
TRINITY_DN1179465_c0_g1	0.000	0.000	0.000	0.655	0.000	0.000	0.000	0.000	0.402	0.000
TRINITY_DN1179468_c0_g1	0.000	0.000	0.000	0.000	1.382	0.000	0.000	0.000	0.000	0.000
TRINITY_DN1179469_c0_g1	0.000	0.000	0.724	0.000	0.000	2.223	0.000	0.000	0.000	0.000
TRINITY_DN117946_c0_g2	0.000	0.000	0.000	0.000	0.000	0.000	0.000	0.000	0.000	0.000
TRINITY_DN117946_c0_g3	0.000	0.000	2.232	0.300	0.905	0.000	0.000	0.000	0.181	0.000
TRINITY_DN117946_c0_g4	0.000	0.000	0.000	0.000	0.000	0.000	0.000	0.000	0.000	0.000
TRINITY_DN1179470_c0_g1	0.000	0.000	0.000	0.497	0.000	0.000	0.000	0.000	0.000	0.000
TRINITY_DN1179471_c0_g1	0.000	1.963	0.000	0.689	0.000	0.000	0.000	0.000	0.000	0.000
TRINITY_DN1179472_c0_g1	0.000	0.000	0.000	0.000	0.000	0.000	0.000	0.000	0.000	0.000
TRINITY_DN117947_c0_g1	0.000	0.000	5.282	0.000	1.060	0.000	0.000	0.000	0.310	0.000
TRINITY_DN117947_c2_g2	0.000	0.000	0.000	0.000	1.984	0.000	0.000	0.000	0.000	0.000
TRINITY_DN117947_c3_g1	0.000	0.000	0.000	0.000	0.763	0.000	0.000	0.000	0.603	0.000
TRINITY_DN117947_c4_g1	0.000	0.405	1.140	0.155	0.446	0.447	0.767	0.000	0.075	2.076
TRINITY_DN117947_c7_g1	0.000	0.000	6.338	0.000	0.000	2.444	0.000	0.000	0.000	0.000
TRINITY_DN117947_c8_g1	0.000	0.000	0.428	0.000	0.359	0.000	0.000	0.892	0.071	0.000
TRINITY_DN117947_c9_g1	0.000	0.523	0.170	0.093	0.191	0.000	0.000	0.358	0.113	0.955
TRINITY_DN1179483_c0_g1	0.000	0.000	0.000	0.000	0.000	0.000	0.000	0.000	0.444	0.000
TRINITY_DN1179484_c0_g1	0.000	0.000	0.000	0.000	0.000	0.000	0.000	0.000	0.000	0.000
TRINITY_DN1179489_c0_g1	0.000	6.453	0.000	0.000	0.000	4.297	0.000	0.000	0.000	0.000
TRINITY_DN1179490_c0_g1	0.000	0.000	0.000	0.000	0.000	0.000	0.000	0.000	0.000	0.000
TRINITY_DN1179491_c0_g1	0.000	0.000	0.000	0.000	0.000	0.000	0.000	0.000	0.000	0.000
TRINITY_DN1179492_c0_g1	0.000	0.000	0.000	0.000	0.487	0.000	0.000	0.000	0.285	0.000
TRINITY_DN1179496_c0_g1	0.000	0.000	0.000	0.000	0.000	0.000	0.000	0.000	0.373	0.000
TRINITY_DN1179498_c0_g1	0.000	0.000	0.000	0.000	0.000	0.000	0.000	0.000	0.000	0.000
TRINITY_DN1179499_c0_g1	0.000	0.000	0.000	0.000	0.000	0.000	0.000	0.000	0.301	0.000
TRINITY_DN117949_c0_g1	0.000	1.292	3.255	0.905	0.478	0.000	0.000	0.000	0.517	0.000
TRINITY_DN117949_c0_g2	0.000	1.292	0.000	0.905	0.478	0.000	0.000	0.000	0.000	0.000
TRINITY_DN11794_c0_g1	0.000	0.000	2.247	0.000	0.000	0.000	0.000	0.000	0.000	0.000
TRINITY_DN11794_c0_g2	0.000	0.000	0.000	0.000	0.676	0.000	0.000	0.000	0.000	0.000
TRINITY_DN11794_c1_g1	0.000	0.000	0.000	0.000	0.000	0.000	0.000	0.000	0.000	0.000
TRINITY_DN11794_c1_g2	0.000	0.000	0.000	0.000	0.000	0.000	0.000	0.000	0.000	0.000
TRINITY_DN11794_c3_g1	0.000	0.385	2.258	0.000	0.977	1.910	0.676	0.000	1.357	0.000
TRINITY_DN11794_c4_g1	0.000	0.000	1.182	0.197	1.199	0.000	0.973	0.742	0.356	0.000
TRINITY_DN11794_c4_g2	0.000	0.000	0.000	0.000	0.000	0.000	0.000	0.000	0.000	0.000
TRINITY_DN117950_c0_g1	0.000	0.000	0.518	0.000	0.686	0.000	0.000	1.047	0.000	0.000
TRINITY_DN117950_c1_g1	0.000	0.000	0.000	0.000	0.000	0.000	4.229	0.000	0.531	0.000
TRINITY_DN117950_c5_g1	0.000	0.000	0.000	0.000	0.000	0.000	0.000	0.000	0.000	0.000
TRINITY_DN117950_c6_g1	0.000	0.000	0.000	0.660	2.764	0.000	0.000	0.000	0.405	0.000
TRINITY_DN117950_c7_g1	0.000	0.000	0.000	1.067	0.719	0.000	2.636	2.042	0.653	0.000
TRINITY_DN1179512_c0_g1	0.000	0.000	0.000	0.000	0.000	0.000	0.000	3.098	0.000	0.000
TRINITY_DN1179513_c0_g1	0.000	2.829	5.534	0.000	0.000	0.000	0.000	0.000	0.301	0.000
TRINITY_DN1179517_c0_g1	0.000	2.110	0.000	0.000	0.254	0.000	0.000	0.000	0.449	0.000
TRINITY_DN117951_c0_g1	0.000	0.573	0.000	0.102	0.000	0.000	0.000	0.000	0.000	0.000
TRINITY_DN1179520_c0_g1	0.000	0.000	0.000	0.000	0.000	0.000	0.000	0.000	0.000	0.000
TRINITY_DN1179523_c0_g1	0.000	0.000	0.987	0.753	0.000	1.511	0.000	0.997	0.480	0.000
TRINITY_DN1179524_c0_g1	0.000	0.000	0.000	1.181	0.000	0.000	0.000	0.000	0.000	0.000
TRINITY_DN1179527_c0_g1	0.000	0.000	0.000	0.000	0.000	0.000	0.000	0.000	0.000	0.000
TRINITY_DN117952_c0_g1	0.000	0.000	0.890	0.875	0.000	0.000	0.000	0.000	0.000	0.000
TRINITY_DN117952_c0_g2	0.000	0.000	0.976	0.000	0.269	0.000	0.000	0.000	0.000	0.000
TRINITY_DN117952_c0_g3	0.000	0.000	0.000	0.000	0.000	0.000	0.000	0.000	0.000	0.000
TRINITY_DN117952_c0_g4	1.022	0.596	1.329	0.816	0.799	0.917	0.525	0.899	1.160	0.795
TRINITY_DN1179530_c0_g1	0.000	0.000	0.000	0.000	0.000	0.000	0.000	0.000	0.000	0.000
TRINITY_DN1179531_c0_g1	0.000	0.000	0.000	0.000	0.000	0.000	0.000	0.000	0.000	0.000
TRINITY_DN1179532_c0_g1	0.000	0.000	0.000	0.000	0.701	0.000	0.000	0.000	0.000	0.000
TRINITY_DN1179533_c0_g1	0.000	0.000	0.000	0.566	0.000	0.000	0.000	0.000	0.000	0.000
TRINITY_DN1179538_c0_g1	0.000	0.000	2.930	0.000	0.000	0.000	0.000	0.000	0.000	0.000
TRINITY_DN1179539_c0_g1	0.000	0.000	0.000	0.000	0.000	0.000	0.000	0.000	0.000	0.000
TRINITY_DN117953_c0_g2	0.000	0.000	0.000	0.000	0.000	0.000	0.000	0.000	0.000	0.000
TRINITY_DN1179540_c0_g1	0.000	0.000	0.000	0.000	0.000	0.000	0.000	0.000	0.000	0.000
TRINITY_DN1179541_c0_g1	0.000	0.000	0.000	0.000	0.000	0.000	0.000	0.000	0.000	0.000
TRINITY_DN1179544_c0_g1	0.000	0.000	0.000	0.000	0.000	0.000	0.000	0.000	0.000	0.000
TRINITY_DN1179548_c0_g1	0.000	0.000	0.000	0.000	0.000	0.000	0.000	0.000	0.000	0.000
TRINITY_DN117954_c0_g1	0.000	0.000	0.000	0.000	0.097	0.000	0.000	0.000	0.000	0.000
TRINITY_DN1179550_c0_g1	0.000	0.000	0.000	0.302	0.000	0.000	0.000	0.000	0.000	0.000
TRINITY_DN1179551_c0_g1	0.000	0.000	0.000	0.000	0.000	0.000	0.000	0.000	0.134	0.000
TRINITY_DN1179552_c0_g1	0.000	0.000	0.000	3.655	0.000	0.000	0.000	0.000	0.000	0.000
TRINITY_DN1179554_c0_g1	0.000	0.000	0.000	0.000	0.000	0.000	0.000	0.000	0.000	0.000
TRINITY_DN1179555_c0_g1	0.000	0.000	1.135	0.000	0.000	0.000	0.000	0.000	0.747	0.000
TRINITY_DN1179557_c0_g1	0.000	0.000	0.000	0.000	0.719	0.000	0.000	0.000	0.000	0.000
TRINITY_DN1179558_c0_g1	0.000	0.000	0.000	0.000	1.977	0.000	0.000	0.000	0.000	0.000
TRINITY_DN117955_c0_g1	0.000	0.000	0.000	0.000	0.000	0.000	0.000	0.000	0.000	0.000
TRINITY_DN1179560_c0_g1	0.000	0.000	0.000	0.000	0.000	0.000	0.000	0.000	0.000	0.000
TRINITY_DN1179561_c0_g1	0.000	0.000	0.000	0.000	2.224	0.000	0.000	0.000	0.000	0.000
TRINITY_DN1179563_c0_g1	0.000	0.000	0.000	0.000	0.704	0.000	0.000	0.000	0.000	0.000
TRINITY_DN1179564_c0_g1	0.000	0.000	0.000	0.000	0.866	0.000	0.000	0.000	0.000	0.000
TRINITY_DN1179567_c0_g1	0.000	0.000	0.000	0.000	0.000	0.000	0.000	0.000	0.000	0.000
TRINITY_DN1179569_c0_g1	0.000	0.000	0.000	0.767	0.000	0.000	0.000	0.000	0.000	0.000
TRINITY_DN117956_c0_g1	0.000	0.000	0.000	0.000	0.000	0.000	0.000	0.000	0.062	0.000
TRINITY_DN117956_c0_g2	0.000	0.000	0.000	0.000	0.000	0.000	0.000	0.000	0.000	0.000
TRINITY_DN117956_c1_g1	0.000	0.000	0.000	0.000	0.000	0.000	0.000	0.000	0.000	0.000
TRINITY_DN1179570_c0_g1	0.000	0.000	0.000	0.000	0.000	0.000	0.000	0.000	0.000	0.000
TRINITY_DN1179571_c0_g1	0.000	0.000	0.000	0.000	0.000	0.000	0.000	0.000	0.000	0.000
TRINITY_DN1179573_c0_g1	0.000	0.000	0.000	0.000	0.000	0.000	0.000	0.000	0.000	0.000
TRINITY_DN1179577_c0_g1	0.000	0.459	0.599	0.000	0.332	0.000	0.000	0.000	0.098	0.000
```
