## SupplementalFiles_AlvarezBuyllaetal for "Molecular physiology of pumiliotoxin sequestration in a poison frog": skin.kallisto.gene.TMM.EXPR.matrix (part 15 of 128)

```
TRINITY_DN119579_c0_g1	0.000	0.000	0.000	0.000	0.000	0.000	0.000	0.000	0.000	0.000
TRINITY_DN119579_c0_g3	0.000	0.000	0.000	0.000	1.335	0.000	0.000	0.000	2.339	0.000
TRINITY_DN119579_c1_g1	0.000	0.000	0.000	0.000	0.000	0.000	0.000	0.000	0.000	0.000
TRINITY_DN11957_c0_g1	0.000	0.000	0.000	0.000	0.000	0.000	0.000	0.963	0.325	0.000
TRINITY_DN11957_c0_g2	0.000	0.652	1.062	0.472	1.068	0.000	1.146	0.886	0.769	0.000
TRINITY_DN11957_c1_g1	0.000	0.000	0.000	0.000	0.000	0.000	0.000	0.000	0.000	0.000
TRINITY_DN1195811_c0_g1	0.000	0.000	0.000	0.000	0.747	0.000	0.000	0.000	0.000	0.000
TRINITY_DN1195817_c0_g1	0.000	0.000	0.000	0.000	0.000	3.630	0.000	0.000	0.000	0.000
TRINITY_DN1195818_c0_g1	0.000	0.000	0.000	3.128	0.000	0.000	0.000	0.000	0.476	0.000
TRINITY_DN1195824_c0_g1	0.000	0.000	0.000	0.000	0.000	0.000	0.000	0.000	0.000	0.000
TRINITY_DN1195826_c0_g1	0.000	0.000	0.000	0.625	0.000	0.000	0.000	0.000	0.382	0.000
TRINITY_DN119582_c0_g1	0.000	0.000	1.616	0.431	0.000	0.000	0.000	0.000	0.000	0.000
TRINITY_DN119582_c0_g2	0.000	0.000	0.000	0.000	0.754	0.000	0.000	0.000	0.000	0.000
TRINITY_DN1195833_c0_g1	0.000	0.000	0.000	0.000	0.000	0.000	0.000	0.000	0.000	0.000
TRINITY_DN1195841_c0_g1	0.000	0.000	0.000	0.000	0.000	0.000	0.000	0.000	0.000	0.000
TRINITY_DN1195848_c0_g1	0.000	0.000	0.000	0.000	0.591	0.000	0.000	0.000	0.000	0.000
TRINITY_DN119584_c0_g1	0.000	0.000	0.000	0.000	0.000	0.000	0.000	0.000	0.000	0.000
TRINITY_DN119584_c1_g1	0.000	0.000	0.000	0.000	0.000	11.482	0.000	0.000	0.000	0.000
TRINITY_DN1195858_c0_g1	0.000	0.000	0.000	0.000	0.000	0.000	0.000	0.000	0.000	0.000
TRINITY_DN119585_c0_g1	0.000	0.000	0.000	0.000	0.000	0.000	0.000	0.000	0.000	0.000
TRINITY_DN119585_c1_g1	0.000	0.000	0.000	0.325	0.668	0.000	0.000	0.000	0.000	0.000
TRINITY_DN1195860_c0_g1	0.000	0.000	0.000	0.000	0.000	0.000	0.000	0.000	0.000	0.000
TRINITY_DN1195863_c0_g1	0.000	0.000	0.000	0.000	0.000	0.000	0.000	0.000	0.000	0.000
TRINITY_DN1195864_c0_g1	0.000	0.000	0.000	0.000	0.000	0.000	0.000	0.000	0.000	0.000
TRINITY_DN1195865_c0_g1	0.000	0.000	0.000	0.000	0.000	0.000	0.000	0.000	0.000	0.000
TRINITY_DN119586_c0_g1	0.000	0.446	0.873	0.317	0.646	0.444	0.000	0.000	0.191	0.000
TRINITY_DN119586_c0_g5	0.000	0.683	0.448	0.966	0.270	0.000	0.000	0.000	0.145	0.000
TRINITY_DN119586_c0_g6	0.000	0.000	1.191	0.615	0.483	0.000	0.000	0.313	1.145	0.000
TRINITY_DN119586_c2_g1	0.000	0.000	0.000	0.000	0.000	0.000	0.000	0.000	0.000	0.000
TRINITY_DN119586_c2_g4	0.000	0.000	0.000	0.000	0.000	0.000	0.000	0.000	0.000	0.000
TRINITY_DN119586_c4_g1	0.000	0.000	0.000	0.000	0.000	0.000	0.000	1.328	0.000	0.000
TRINITY_DN1195871_c0_g1	0.000	0.000	0.000	0.000	0.000	0.000	0.000	0.000	0.000	0.000
TRINITY_DN1195875_c0_g1	0.000	0.000	0.000	0.000	0.000	0.000	0.000	0.000	0.184	0.000
TRINITY_DN119587_c0_g1	0.000	0.000	0.000	0.000	0.000	0.000	0.000	0.000	0.000	0.000
TRINITY_DN1195882_c0_g1	0.000	0.000	0.000	0.000	0.000	0.000	0.000	0.000	0.000	0.000
TRINITY_DN1195888_c0_g1	0.000	0.000	0.000	0.000	0.000	0.000	0.000	0.000	0.000	0.000
TRINITY_DN119588_c2_g2	0.000	0.000	0.000	0.000	0.973	0.000	0.000	0.000	0.000	0.000
TRINITY_DN119588_c2_g3	0.000	7.394	0.000	0.000	0.000	0.000	2.544	1.962	0.000	0.000
TRINITY_DN1195893_c0_g1	0.000	0.000	0.000	0.557	0.000	0.000	0.000	0.000	0.000	0.000
TRINITY_DN119589_c0_g1	0.000	0.000	0.234	0.128	0.000	3.230	2.779	0.485	0.000	0.000
TRINITY_DN119589_c0_g2	0.000	0.000	0.716	0.281	0.451	0.000	0.000	0.000	0.636	0.000
TRINITY_DN119589_c1_g1	0.000	1.192	0.518	0.575	0.144	0.395	0.000	1.071	0.085	0.000
TRINITY_DN119589_c1_g2	0.000	0.000	0.000	0.000	0.000	0.000	0.000	0.000	0.000	0.000
TRINITY_DN11958_c0_g1	0.000	0.000	1.037	0.000	2.937	0.000	0.000	0.000	0.000	0.000
TRINITY_DN11958_c0_g2	0.000	2.279	8.218	3.185	5.943	10.317	7.870	9.053	6.572	8.176
TRINITY_DN11958_c0_g3	0.000	1.723	0.000	0.000	0.507	0.000	0.000	0.000	0.531	0.000
TRINITY_DN11958_c0_g4	0.000	0.000	0.000	0.000	0.000	0.000	0.000	0.000	0.000	0.000
TRINITY_DN119590_c0_g2	0.000	0.000	0.000	0.354	0.561	0.000	0.000	2.055	0.000	0.000
TRINITY_DN1195913_c0_g1	0.000	0.000	0.000	0.000	0.000	0.000	0.000	0.000	0.000	0.000
TRINITY_DN1195919_c0_g1	0.000	0.000	0.000	0.000	0.000	0.000	0.000	0.000	0.980	0.000
TRINITY_DN119591_c0_g1	0.000	0.000	0.000	0.000	0.000	0.000	0.000	0.000	0.672	0.000
TRINITY_DN1195921_c0_g1	0.000	0.000	0.000	0.000	0.000	0.000	0.000	2.246	0.000	0.000
TRINITY_DN1195923_c0_g1	0.000	0.000	0.000	0.000	0.000	0.000	0.000	0.000	0.000	0.000
TRINITY_DN1195926_c0_g1	0.000	0.000	0.000	0.435	0.000	0.000	0.000	0.000	0.000	0.000
TRINITY_DN119592_c0_g1	0.000	1.639	0.000	0.000	0.010	0.000	0.000	0.000	0.120	0.000
TRINITY_DN119592_c0_g2	0.000	6.573	0.000	0.760	2.403	0.000	0.000	0.000	0.000	0.000
TRINITY_DN119592_c1_g2	0.000	0.000	0.000	1.366	0.000	0.982	0.000	0.000	0.207	0.000
TRINITY_DN119592_c2_g1	0.000	0.000	4.112	2.208	1.544	0.000	0.000	0.000	0.000	0.000
TRINITY_DN1195933_c0_g1	0.000	0.000	0.000	0.000	0.000	0.000	0.000	0.000	0.000	0.000
TRINITY_DN1195938_c0_g1	0.000	0.000	0.000	0.000	0.000	0.000	0.000	0.000	0.000	0.000
TRINITY_DN119593_c1_g1	0.000	0.000	0.000	0.000	0.000	0.000	0.000	0.000	0.000	0.000
TRINITY_DN1195940_c0_g1	0.000	0.000	0.000	0.000	0.000	0.000	0.000	0.000	0.000	0.000
TRINITY_DN1195949_c0_g1	0.000	0.000	0.000	0.000	0.000	0.000	0.000	0.000	0.000	0.000
TRINITY_DN119594_c0_g1	0.000	0.000	0.613	0.000	0.337	0.000	0.000	1.233	0.595	0.000
TRINITY_DN119596_c0_g1	0.000	0.000	0.000	0.000	0.000	0.000	0.000	0.000	0.000	0.000
TRINITY_DN119596_c1_g1	0.000	0.000	6.297	0.420	1.308	0.000	0.000	0.000	0.256	0.000
TRINITY_DN119597_c0_g1	0.000	0.000	0.000	0.516	1.080	0.000	0.000	0.000	0.000	0.000
TRINITY_DN1195984_c0_g1	0.000	0.000	0.000	0.000	0.000	0.000	0.000	0.000	0.000	0.000
TRINITY_DN1195990_c0_g1	0.000	0.000	0.000	0.000	0.000	0.000	0.000	0.000	0.000	0.000
TRINITY_DN1195999_c0_g1	0.000	0.000	0.000	0.046	8.548	0.000	0.000	0.000	2.360	4.842
TRINITY_DN119599_c0_g1	0.000	0.000	0.000	0.000	1.270	0.000	0.000	0.000	0.000	0.000
TRINITY_DN119599_c1_g1	0.000	0.000	0.000	0.000	0.000	0.000	0.000	0.000	0.000	0.000
TRINITY_DN119599_c4_g1	0.000	0.000	0.000	0.000	0.000	0.000	0.000	0.000	0.233	0.000
TRINITY_DN119599_c5_g1	0.000	0.000	0.000	0.000	0.000	0.000	0.000	0.000	0.000	0.000
TRINITY_DN11959_c0_g1	0.000	0.000	0.000	0.000	0.000	0.000	0.000	0.000	0.000	0.000
TRINITY_DN11959_c0_g2	0.000	0.000	1.668	0.000	1.361	0.000	0.000	0.000	0.605	1.714
TRINITY_DN11959_c0_g3	0.000	0.000	0.000	0.000	0.000	0.000	0.000	0.000	0.000	0.000
TRINITY_DN11959_c0_g4	0.000	0.000	0.000	0.000	0.000	0.509	0.000	0.000	0.000	0.000
TRINITY_DN1195_c0_g1	0.000	0.000	0.619	0.000	0.653	0.000	4.004	1.389	0.223	2.521
TRINITY_DN1195_c1_g2	0.000	0.000	0.000	0.000	0.000	0.000	0.000	0.000	0.000	0.000
TRINITY_DN1195_c6_g1	0.000	0.000	0.000	0.000	0.000	0.000	0.000	0.000	0.000	0.000
TRINITY_DN1195_c7_g1	0.000	0.000	0.000	0.000	0.000	0.000	0.000	0.000	0.000	0.000
TRINITY_DN1195_c8_g1	7.947	0.000	0.000	0.000	0.000	2.115	1.214	0.000	0.000	4.831
TRINITY_DN1196000_c0_g1	0.000	2.702	2.109	1.874	2.534	1.900	0.000	0.000	2.592	3.844
TRINITY_DN1196001_c0_g1	0.000	2.201	1.543	0.000	13.781	0.945	0.000	0.000	1.608	3.632
TRINITY_DN1196005_c0_g1	0.000	0.000	0.000	0.566	0.000	0.000	0.000	0.000	0.000	0.000
TRINITY_DN1196009_c0_g1	0.000	0.000	1.062	0.000	0.000	3.276	0.000	0.000	0.000	0.000
TRINITY_DN119600_c0_g1	0.000	0.000	0.000	0.000	0.000	0.000	0.000	0.000	0.000	0.000
TRINITY_DN119600_c0_g2	0.000	2.334	0.000	0.000	0.000	0.000	0.000	0.000	0.000	0.000
TRINITY_DN1196010_c0_g1	0.000	0.000	0.000	0.571	0.000	0.000	0.000	0.000	0.000	0.000
TRINITY_DN1196012_c0_g1	0.000	0.000	0.000	0.000	0.000	0.000	0.000	0.000	0.000	0.000
TRINITY_DN1196013_c0_g1	0.000	0.000	0.000	0.000	0.000	0.000	0.000	0.000	0.000	0.000
TRINITY_DN1196016_c0_g1	0.000	0.000	0.000	0.000	0.000	0.000	0.000	2.582	0.000	0.000
TRINITY_DN1196017_c1_g1	0.000	0.000	0.000	0.000	0.257	0.000	1.241	0.000	0.000	0.000
TRINITY_DN119601_c0_g1	0.000	0.000	0.000	0.242	0.000	0.000	0.000	1.354	0.375	0.000
TRINITY_DN119601_c0_g2	0.000	0.000	0.000	0.000	0.000	0.000	0.000	0.000	0.414	0.000
TRINITY_DN1196020_c0_g1	0.000	0.000	0.000	0.000	0.000	0.000	0.000	0.000	0.000	0.000
TRINITY_DN1196021_c0_g1	0.000	0.000	0.000	0.000	0.000	0.000	0.000	0.000	0.125	0.000
TRINITY_DN1196022_c0_g1	0.000	0.000	0.000	0.000	0.000	0.000	0.000	0.000	0.522	0.000
TRINITY_DN1196024_c0_g1	0.000	0.000	0.000	0.594	0.000	0.000	0.000	0.000	0.000	0.000
TRINITY_DN1196025_c0_g1	0.000	0.000	0.000	0.000	0.000	0.000	0.000	0.000	1.062	0.000
TRINITY_DN1196026_c0_g1	0.000	0.000	0.156	0.085	0.175	0.474	0.000	0.000	0.208	0.000
TRINITY_DN1196027_c0_g1	0.000	0.000	0.000	0.000	0.405	0.000	0.000	0.000	0.000	0.000
TRINITY_DN1196028_c1_g1	0.000	0.000	0.000	0.594	0.622	0.000	0.000	0.000	1.089	0.000
TRINITY_DN1196029_c0_g1	0.000	0.000	0.000	0.000	0.000	1.362	0.000	0.000	0.148	0.000
TRINITY_DN119602_c0_g1	0.000	0.000	0.000	0.000	0.000	0.000	0.000	0.000	0.000	0.000
TRINITY_DN1196032_c0_g1	0.000	0.000	0.543	1.165	0.000	0.000	0.000	0.000	0.000	0.000
TRINITY_DN1196033_c0_g1	0.000	0.000	0.000	0.248	0.760	0.000	2.446	0.928	0.000	0.000
TRINITY_DN1196036_c0_g1	0.000	0.000	0.000	0.000	0.000	0.000	0.000	0.000	0.000	0.000
TRINITY_DN1196037_c0_g1	0.000	0.827	0.270	0.294	0.000	0.411	0.000	0.556	0.089	0.000
TRINITY_DN1196038_c0_g1	0.000	0.000	0.000	0.000	0.339	0.000	0.000	0.000	0.000	0.000
TRINITY_DN1196039_c0_g1	0.000	0.000	0.000	0.523	0.000	0.000	0.000	0.000	0.537	0.000
TRINITY_DN119603_c2_g1	0.000	0.000	0.000	2.551	0.000	2.444	0.000	0.000	0.000	0.000
TRINITY_DN119603_c3_g1	0.000	0.000	0.000	0.000	0.000	0.000	0.000	0.000	0.000	0.000
TRINITY_DN119603_c4_g1	0.000	0.000	3.434	0.000	0.000	0.000	0.000	0.000	0.000	0.000
TRINITY_DN119603_c6_g1	0.000	0.000	0.000	0.000	0.000	0.000	0.000	0.000	0.000	0.000
TRINITY_DN119603_c7_g1	0.000	0.000	0.000	0.000	0.879	0.000	0.000	0.000	0.000	0.000
TRINITY_DN119603_c8_g1	0.000	0.000	0.000	0.796	0.000	0.000	0.000	0.000	0.000	0.000
TRINITY_DN1196040_c0_g1	0.000	0.000	0.747	0.000	0.000	0.000	0.000	0.000	0.000	0.000
TRINITY_DN1196041_c0_g1	0.000	0.000	0.000	0.892	0.000	0.000	0.000	1.118	0.179	0.000
TRINITY_DN1196042_c0_g1	0.000	0.000	0.000	0.000	1.961	0.000	0.000	0.000	0.000	0.000
TRINITY_DN1196047_c0_g1	0.000	0.000	0.000	0.000	0.000	0.000	0.000	0.000	0.000	0.000
TRINITY_DN1196048_c2_g1	0.000	0.000	3.631	1.029	4.438	2.913	3.650	6.590	0.000	0.000
TRINITY_DN119604_c0_g2	0.000	0.000	0.000	0.000	0.000	0.000	0.000	0.000	0.522	0.000
TRINITY_DN119604_c0_g3	0.000	0.000	0.000	0.000	2.316	0.000	0.000	0.000	0.902	0.000
TRINITY_DN119604_c1_g1	9.534	0.000	0.000	0.426	1.244	0.000	0.000	0.000	0.000	0.000
TRINITY_DN119604_c2_g1	0.000	0.000	1.089	0.411	0.000	3.290	0.000	0.000	0.229	0.000
TRINITY_DN119604_c4_g1	0.000	0.000	0.000	1.536	0.631	0.000	0.000	0.000	0.000	0.000
TRINITY_DN119604_c5_g1	0.000	2.541	0.000	0.000	0.000	2.564	0.000	0.000	0.546	0.000
TRINITY_DN1196050_c0_g1	0.000	0.000	0.000	0.274	0.000	0.000	0.000	0.000	1.120	0.000
TRINITY_DN1196054_c0_g1	0.000	0.000	0.000	0.000	0.652	0.000	0.000	0.000	0.000	0.000
TRINITY_DN1196057_c0_g1	0.000	0.000	0.000	0.000	0.000	0.000	0.000	0.000	0.000	0.000
TRINITY_DN1196058_c0_g1	0.000	0.000	0.000	0.000	0.000	0.000	0.000	0.000	0.000	0.000
TRINITY_DN1196059_c0_g1	0.000	0.000	0.000	0.000	2.436	0.000	0.000	0.000	0.355	0.000
TRINITY_DN119605_c0_g1	0.000	0.000	0.000	0.227	0.350	0.719	0.321	0.000	0.637	0.671
TRINITY_DN119605_c0_g2	0.000	0.759	0.226	0.369	0.881	0.000	0.000	0.938	0.294	0.000
TRINITY_DN119605_c0_g3	0.000	0.000	0.000	0.230	0.235	0.000	0.000	0.000	0.000	0.000
TRINITY_DN119605_c1_g1	0.000	0.289	0.000	0.000	0.000	0.000	0.000	0.000	0.126	0.000
TRINITY_DN119605_c1_g2	0.000	0.000	0.000	0.741	1.557	0.000	0.000	0.000	0.000	0.000
TRINITY_DN119605_c2_g1	0.000	0.000	0.000	0.000	0.000	0.000	0.000	0.000	0.000	0.000
TRINITY_DN119605_c2_g2	0.000	0.285	0.000	0.000	0.104	0.000	0.000	0.000	0.369	1.037
TRINITY_DN119605_c2_g4	0.000	0.000	2.483	0.671	0.228	0.000	0.000	0.000	0.538	0.000
TRINITY_DN119605_c2_g5	0.000	0.000	0.000	0.657	0.000	0.000	0.000	0.000	0.099	0.000
TRINITY_DN119605_c3_g1	0.000	0.000	0.000	0.000	0.000	0.000	0.000	0.000	0.000	0.000
TRINITY_DN119605_c6_g1	0.000	0.000	0.000	0.000	0.417	0.000	0.000	0.767	0.369	0.000
TRINITY_DN119605_c7_g1	0.000	1.434	0.000	0.000	1.560	0.000	0.000	0.000	0.000	0.000
TRINITY_DN1196060_c0_g1	0.000	0.000	0.000	1.087	0.000	0.000	0.000	0.000	0.220	0.000
TRINITY_DN1196061_c0_g1	0.000	0.000	0.000	1.619	0.000	0.000	0.000	0.000	0.000	0.000
TRINITY_DN1196062_c0_g1	0.000	0.000	0.000	0.184	0.000	0.255	0.000	0.000	0.195	0.942
TRINITY_DN119606_c0_g1	0.000	1.441	0.000	0.170	0.347	0.000	0.000	0.000	0.206	0.000
TRINITY_DN119606_c0_g2	0.000	0.000	0.000	0.000	0.000	0.000	0.000	0.000	0.390	0.000
TRINITY_DN119606_c0_g4	0.000	0.000	0.000	0.000	0.000	0.000	0.000	0.000	0.000	0.000
TRINITY_DN119606_c1_g1	0.000	0.000	0.000	0.000	3.406	2.287	0.000	0.000	0.000	0.000
TRINITY_DN119606_c2_g1	0.000	0.000	0.000	0.533	0.000	0.000	0.000	0.000	0.326	0.000
TRINITY_DN1196070_c0_g1	0.000	0.000	0.000	0.000	0.000	0.000	0.000	0.000	0.000	0.000
TRINITY_DN1196071_c0_g1	0.000	0.000	0.000	0.000	0.000	0.000	0.000	0.000	0.000	0.000
TRINITY_DN1196073_c0_g1	0.000	0.000	0.000	0.000	0.902	0.000	4.210	0.000	0.000	0.000
TRINITY_DN1196074_c0_g1	0.000	0.000	0.183	0.100	0.000	0.557	0.000	0.000	0.000	1.026
TRINITY_DN1196075_c0_g1	0.000	0.000	0.830	0.000	0.462	0.000	0.000	0.000	0.271	0.000
TRINITY_DN1196076_c0_g1	0.000	0.000	0.000	0.000	0.000	0.000	0.000	0.000	0.000	0.000
TRINITY_DN1196077_c0_g1	0.000	0.365	0.000	0.795	0.000	0.000	0.911	0.000	0.222	0.000
TRINITY_DN1196078_c0_g1	0.000	0.000	0.000	0.000	0.000	0.000	0.000	0.000	0.578	0.000
TRINITY_DN1196079_c0_g1	0.000	0.000	0.000	0.000	0.000	0.000	0.000	0.000	0.000	0.000
TRINITY_DN119607_c0_g1	0.000	4.789	7.511	2.748	5.314	7.844	5.858	3.497	2.977	4.282
TRINITY_DN119607_c0_g2	0.000	3.135	2.207	2.185	2.595	2.818	3.471	1.845	2.632	2.715
TRINITY_DN119607_c1_g1	0.000	2.434	0.000	3.755	0.117	2.444	0.000	0.000	3.420	0.000
TRINITY_DN119607_c2_g1	0.000	0.000	0.000	0.000	0.000	0.000	0.000	0.000	0.000	0.000
TRINITY_DN1196080_c0_g1	0.000	0.000	0.000	0.000	0.000	0.000	0.000	0.000	0.000	0.000
TRINITY_DN1196081_c0_g1	0.000	2.672	0.000	26.627	0.902	0.000	0.000	0.000	0.000	0.000
TRINITY_DN1196082_c0_g1	0.000	0.000	0.000	0.000	0.000	0.000	0.000	0.000	0.000	0.000
TRINITY_DN1196083_c0_g1	0.000	0.937	0.000	0.000	0.339	0.000	0.000	0.000	0.000	0.000
TRINITY_DN1196085_c0_g1	0.000	0.000	0.000	0.000	0.000	0.000	0.000	0.000	0.000	0.000
TRINITY_DN1196088_c0_g1	0.000	0.000	0.000	0.000	0.923	0.000	0.000	0.000	0.271	0.000
TRINITY_DN1196091_c0_g1	0.000	0.000	0.000	0.000	0.000	0.000	0.000	0.000	0.000	0.000
TRINITY_DN1196092_c0_g1	0.000	0.000	0.000	0.000	0.000	0.000	0.000	0.000	0.000	0.000
TRINITY_DN1196094_c0_g1	0.000	0.000	0.000	0.000	0.000	0.000	0.000	0.000	0.000	0.000
TRINITY_DN1196095_c0_g1	0.000	0.000	0.000	0.000	1.644	0.000	0.000	0.000	0.000	0.000
TRINITY_DN1196096_c0_g1	0.000	0.000	0.000	0.000	0.000	0.000	0.000	0.000	0.000	0.000
TRINITY_DN1196097_c0_g1	0.000	0.000	0.000	0.000	0.591	1.626	0.000	0.000	0.346	0.000
TRINITY_DN1196098_c0_g1	0.000	0.000	0.000	0.650	0.000	0.000	0.000	0.000	0.000	0.000
TRINITY_DN1196099_c0_g1	0.000	0.000	1.679	0.000	2.800	0.000	0.000	0.000	0.000	0.000
TRINITY_DN119609_c2_g1	0.000	0.000	0.000	0.000	0.870	0.000	0.000	0.000	0.511	0.000
TRINITY_DN119609_c3_g1	0.000	0.000	1.135	0.000	0.000	0.000	0.000	0.000	0.000	0.000
TRINITY_DN119609_c4_g1	0.000	0.000	0.000	0.000	0.000	0.000	0.000	0.000	0.000	0.000
TRINITY_DN11960_c0_g1	0.000	4.621	5.475	0.660	2.737	6.375	5.142	2.844	0.394	0.000
TRINITY_DN11960_c0_g2	0.000	0.000	0.000	0.659	0.000	0.000	0.000	1.684	0.340	4.401
TRINITY_DN1196101_c0_g1	0.000	0.000	0.000	0.000	0.000	0.000	0.000	0.000	0.000	0.000
TRINITY_DN1196103_c0_g1	0.000	0.000	0.000	0.000	0.000	0.000	0.320	0.000	0.000	0.000
TRINITY_DN1196104_c0_g1	0.000	0.000	0.000	0.000	0.383	0.528	0.000	0.000	0.000	1.904
TRINITY_DN1196105_c0_g1	0.000	0.000	0.000	0.193	0.000	0.000	0.000	0.000	0.000	0.000
TRINITY_DN1196108_c0_g1	0.000	0.000	0.935	0.440	0.000	0.000	0.000	0.000	0.286	0.000
TRINITY_DN1196109_c0_g1	0.000	0.000	2.124	0.000	0.000	0.000	0.000	0.000	0.000	0.000
TRINITY_DN119610_c1_g1	0.000	0.000	0.000	0.000	1.977	0.000	0.000	0.000	0.578	0.000
TRINITY_DN119610_c2_g1	0.000	0.000	0.000	0.865	0.000	0.000	0.000	0.000	0.000	0.000
TRINITY_DN1196110_c0_g1	0.000	0.000	0.000	0.000	0.000	0.000	0.000	0.000	0.000	0.000
TRINITY_DN1196111_c0_g1	0.000	0.000	0.731	0.266	0.008	0.371	0.000	0.000	0.121	0.000
TRINITY_DN1196112_c0_g1	0.000	0.000	0.000	0.539	0.000	1.010	0.000	0.676	0.216	0.000
TRINITY_DN1196113_c1_g1	0.000	0.000	0.000	0.767	0.808	2.205	0.000	2.960	0.469	0.000
TRINITY_DN1196114_c0_g1	0.000	0.000	0.000	0.000	0.000	0.000	0.000	0.000	0.000	0.000
TRINITY_DN1196115_c0_g1	0.000	0.000	0.000	0.000	0.000	0.000	0.000	0.000	0.000	0.000
TRINITY_DN1196116_c0_g1	0.000	0.000	0.000	0.000	0.000	0.000	0.000	0.000	0.000	0.000
TRINITY_DN1196117_c0_g1	0.000	0.000	0.000	0.000	0.000	0.000	0.000	0.000	0.000	0.000
TRINITY_DN1196119_c0_g1	0.000	0.000	0.000	0.000	0.000	0.000	0.000	0.000	0.000	0.000
TRINITY_DN119611_c0_g1	0.000	0.000	0.000	0.000	0.000	0.000	0.759	0.000	0.000	0.000
TRINITY_DN119611_c0_g2	0.000	0.000	0.000	0.000	0.000	0.000	0.000	0.000	0.000	0.000
TRINITY_DN119611_c1_g1	0.000	0.000	0.000	0.000	0.121	0.000	0.000	0.000	0.000	0.000
TRINITY_DN119611_c2_g1	0.000	0.000	0.000	0.000	0.542	0.000	0.000	0.000	0.159	0.000
TRINITY_DN119611_c3_g1	0.000	0.000	0.000	0.000	0.793	0.000	0.000	0.000	0.000	0.000
TRINITY_DN119611_c5_g1	0.000	0.000	0.073	0.069	0.035	0.095	0.000	0.135	0.191	0.000
TRINITY_DN119611_c6_g1	0.000	0.000	0.000	0.000	0.000	1.094	0.000	0.000	0.231	0.000
TRINITY_DN119611_c7_g1	0.000	0.000	0.000	0.689	0.355	0.000	0.000	0.000	0.000	0.000
TRINITY_DN119611_c8_g1	0.000	0.000	0.000	0.000	0.000	0.000	0.000	0.000	0.000	0.000
TRINITY_DN1196120_c0_g1	0.000	0.000	0.000	0.000	0.000	0.000	0.000	0.000	0.272	0.000
TRINITY_DN1196122_c0_g1	1.573	0.834	3.136	2.384	0.000	3.203	0.005	0.000	3.586	5.505
TRINITY_DN1196123_c0_g1	0.000	0.000	0.000	0.000	0.938	0.000	0.000	0.579	0.271	0.000
TRINITY_DN1196124_c0_g1	0.000	0.000	0.551	0.000	0.000	0.000	0.000	0.000	0.000	0.000
TRINITY_DN1196125_c0_g1	0.000	0.000	0.445	0.000	0.245	0.000	0.000	0.000	0.000	0.000
TRINITY_DN1196128_c0_g1	0.000	0.000	0.458	0.000	0.757	0.000	0.000	0.000	0.297	0.000
TRINITY_DN1196129_c0_g1	0.000	0.000	0.000	0.000	0.000	0.000	0.000	0.000	0.000	0.000
TRINITY_DN119612_c0_g1	0.000	8.002	1.014	0.697	0.000	0.000	3.417	0.000	0.000	25.412
TRINITY_DN119612_c1_g2	0.000	3.185	4.756	0.808	0.165	0.000	1.598	0.610	1.365	1.640
TRINITY_DN119612_c2_g1	0.000	0.000	0.000	0.000	0.902	0.000	2.900	1.104	0.000	0.000
TRINITY_DN1196130_c0_g1	0.000	0.000	1.210	1.951	0.681	0.000	0.000	0.000	0.000	0.000
TRINITY_DN1196135_c0_g1	0.000	0.000	0.000	0.000	0.000	0.000	0.000	0.000	0.000	0.000
TRINITY_DN1196138_c0_g1	12.607	11.150	14.978	6.045	17.598	2.329	16.461	22.625	8.870	11.377
TRINITY_DN119613_c0_g1	0.000	0.000	0.826	0.000	0.000	0.000	0.000	0.000	0.269	0.000
TRINITY_DN1196142_c0_g1	0.000	0.000	0.558	0.102	0.000	0.000	0.000	0.000	0.432	1.041
TRINITY_DN1196144_c0_g1	0.000	0.000	0.285	0.000	0.158	0.000	0.767	0.000	0.094	0.000
TRINITY_DN1196146_c0_g1	0.000	0.000	0.000	0.000	0.000	0.000	0.000	0.000	0.000	0.000
TRINITY_DN1196148_c0_g1	0.000	0.000	0.000	0.000	0.000	2.200	1.889	0.000	0.000	0.000
TRINITY_DN1196149_c1_g1	0.000	0.000	0.000	1.173	0.000	0.000	0.000	0.000	0.358	0.000
TRINITY_DN119614_c1_g1	0.000	0.000	0.000	0.000	0.462	0.000	0.000	0.000	0.000	0.000
TRINITY_DN1196150_c0_g1	0.000	0.000	0.000	0.000	0.000	0.000	0.000	0.000	0.000	0.000
TRINITY_DN1196151_c0_g1	0.000	0.000	0.000	0.000	0.000	0.000	0.000	0.000	0.000	0.000
TRINITY_DN1196152_c0_g1	0.000	0.000	0.000	0.000	0.000	0.000	0.000	0.000	0.000	0.000
TRINITY_DN1196153_c0_g1	0.000	0.000	0.000	0.000	0.000	0.000	0.000	0.000	0.000	0.000
TRINITY_DN1196154_c0_g1	0.000	9.977	9.757	1.745	5.518	5.038	0.000	0.000	2.682	0.000
TRINITY_DN1196154_c1_g1	0.000	0.000	0.000	4.181	0.000	0.000	0.000	0.000	1.543	0.000
TRINITY_DN1196155_c0_g1	0.000	0.000	0.000	0.000	0.000	0.000	0.000	0.000	0.000	0.000
TRINITY_DN1196156_c0_g1	0.000	0.000	0.000	1.697	0.000	0.000	2.798	0.000	0.346	0.000
TRINITY_DN1196159_c0_g1	3.837	3.021	5.089	1.853	6.471	4.512	1.703	4.378	3.509	1.790
TRINITY_DN119615_c0_g1	0.000	0.000	0.000	0.000	0.836	2.319	0.000	0.000	0.245	0.000
TRINITY_DN119615_c1_g1	0.000	0.000	0.000	0.000	0.000	0.000	0.000	0.000	0.000	0.000
TRINITY_DN1196162_c0_g1	0.000	0.000	0.000	0.000	0.000	2.381	0.000	0.000	0.000	0.000
TRINITY_DN1196165_c0_g1	0.000	0.000	0.030	0.388	0.000	0.000	0.000	0.000	0.000	0.000
TRINITY_DN1196167_c0_g1	0.000	0.000	0.000	0.000	0.000	0.000	0.000	0.000	0.000	0.000
TRINITY_DN1196168_c0_g1	0.000	0.000	0.000	0.000	0.000	0.000	0.000	0.000	0.000	0.000
TRINITY_DN1196169_c0_g1	0.000	0.000	0.000	0.536	0.000	0.000	0.000	0.000	0.000	0.000
TRINITY_DN119616_c0_g1	0.000	0.000	0.000	0.000	0.928	0.000	0.000	0.000	0.000	0.000
TRINITY_DN119616_c0_g2	0.000	0.000	0.000	0.460	0.000	0.000	0.000	0.000	0.382	0.000
TRINITY_DN119616_c1_g1	0.000	0.000	0.000	0.000	0.000	0.000	3.089	0.000	0.000	0.000
TRINITY_DN1196171_c0_g1	0.000	0.000	0.000	0.000	0.139	0.000	0.000	0.000	0.000	0.000
TRINITY_DN1196172_c0_g1	0.000	0.000	0.000	0.000	0.000	0.000	0.000	0.000	0.000	0.000
TRINITY_DN1196172_c3_g1	0.000	0.000	0.000	0.000	0.000	0.000	0.000	0.000	0.000	0.000
TRINITY_DN1196174_c0_g1	0.000	0.000	0.327	0.000	0.219	0.000	0.000	0.000	0.377	0.000
TRINITY_DN1196175_c0_g1	0.000	0.000	0.000	0.000	0.000	0.000	0.000	0.000	0.000	0.000
TRINITY_DN1196177_c1_g1	0.000	0.000	0.000	0.000	0.000	0.000	0.000	0.000	0.000	0.000
TRINITY_DN1196178_c0_g1	1.587	0.000	0.524	0.216	0.295	0.397	1.773	0.000	0.350	0.000
TRINITY_DN1196179_c0_g1	0.000	0.000	0.000	0.000	0.000	0.000	0.000	0.000	0.827	0.000
TRINITY_DN1196179_c0_g2	0.000	0.000	2.124	0.000	0.000	0.000	0.000	0.000	0.000	0.000
TRINITY_DN119617_c1_g1	0.000	0.000	0.440	0.959	0.000	0.000	0.000	0.457	0.073	1.224
TRINITY_DN119617_c2_g1	0.000	0.000	0.000	0.000	0.000	0.000	0.000	0.000	0.000	0.000
TRINITY_DN119617_c3_g1	0.000	0.000	0.800	0.000	0.000	0.000	0.000	0.000	0.000	0.000
TRINITY_DN119617_c4_g1	0.000	0.000	0.000	0.000	0.000	0.000	0.000	0.000	0.000	0.000
TRINITY_DN119617_c5_g1	0.000	0.000	0.800	0.853	0.000	0.000	0.000	0.000	0.520	0.000
TRINITY_DN1196180_c0_g1	0.000	0.000	0.992	0.000	0.000	0.000	0.000	0.000	0.000	0.000
TRINITY_DN1196182_c0_g1	0.000	0.000	0.268	0.146	0.447	0.000	0.000	0.000	0.088	0.000
TRINITY_DN1196185_c0_g1	0.000	0.000	0.000	1.642	0.000	4.712	0.000	0.000	0.000	0.000
TRINITY_DN1196188_c0_g1	0.000	0.000	0.470	0.000	0.101	1.438	0.000	0.000	0.028	0.000
TRINITY_DN1196189_c0_g1	0.000	0.000	0.000	0.000	0.000	0.000	0.000	0.000	0.000	0.000
TRINITY_DN119618_c0_g1	0.000	2.584	0.000	1.809	0.000	0.000	0.000	0.000	0.000	0.000
TRINITY_DN119618_c0_g2	0.000	0.000	0.000	0.634	0.432	0.000	2.087	0.000	0.127	0.000
TRINITY_DN119618_c10_g1	0.000	0.000	0.000	0.000	0.000	0.000	0.000	0.000	0.000	0.000
TRINITY_DN119618_c2_g1	0.000	0.000	0.000	0.000	0.000	0.000	2.728	1.233	0.609	0.000
TRINITY_DN119618_c6_g1	0.000	0.000	0.000	0.000	0.000	0.000	0.000	0.000	1.733	0.000
TRINITY_DN1196193_c0_g1	0.000	0.000	1.918	0.000	0.000	0.000	0.000	0.000	0.000	0.000
TRINITY_DN1196196_c0_g1	0.000	0.000	0.000	0.000	0.000	0.000	0.000	0.000	0.000	0.000
TRINITY_DN1196197_c0_g1	0.000	0.000	0.000	0.766	1.369	0.000	0.000	0.000	0.346	0.000
TRINITY_DN1196198_c0_g1	0.000	0.000	0.606	0.000	0.000	0.000	0.000	0.000	0.000	0.000
TRINITY_DN119619_c0_g1	0.000	0.000	0.000	0.000	0.000	0.000	0.000	0.000	0.000	0.000
TRINITY_DN119619_c10_g1	0.000	0.000	0.000	0.000	0.000	0.000	0.000	0.000	0.000	0.000
TRINITY_DN119619_c11_g1	0.000	0.000	0.000	0.000	0.000	0.000	0.000	0.000	0.000	7.523
TRINITY_DN119619_c1_g1	0.000	0.000	0.000	0.000	0.000	0.000	0.000	0.000	0.000	0.000
TRINITY_DN119619_c1_g2	0.000	0.000	0.000	0.000	0.000	0.000	0.000	0.000	0.000	0.000
TRINITY_DN119619_c5_g1	0.000	0.000	4.331	0.000	0.000	0.000	0.000	0.000	0.710	0.000
TRINITY_DN119619_c6_g1	0.000	0.000	0.000	0.366	0.000	0.000	0.000	0.000	0.330	0.000
TRINITY_DN119619_c7_g1	0.000	0.000	0.000	0.000	0.000	0.000	0.000	0.000	0.000	0.000
TRINITY_DN119619_c8_g1	0.000	0.000	0.000	0.293	0.000	0.000	0.000	0.000	0.000	0.000
TRINITY_DN11961_c0_g1	1.788	1.793	1.554	0.226	0.000	1.394	2.562	0.401	0.300	0.000
TRINITY_DN11961_c0_g2	1.071	0.541	0.901	0.434	0.471	0.399	0.714	0.188	0.362	0.443
TRINITY_DN11961_c0_g3	12.924	16.643	9.146	6.891	9.599	11.682	15.486	0.891	9.046	14.244
TRINITY_DN11961_c11_g1	14.444	16.748	10.815	5.482	26.513	29.504	13.345	23.694	28.281	17.685
TRINITY_DN11961_c14_g1	0.000	0.000	0.000	0.000	0.000	0.000	0.000	0.000	1.428	0.000
TRINITY_DN11961_c17_g1	0.000	0.000	0.000	0.000	0.000	0.000	0.000	0.000	0.308	0.000
TRINITY_DN11961_c18_g1	0.000	0.000	0.433	0.000	0.000	0.000	5.031	2.131	0.000	7.406
TRINITY_DN11961_c1_g1	4.485	3.133	6.504	2.333	1.720	7.833	0.602	1.001	2.133	2.724
TRINITY_DN11961_c20_g1	0.000	0.000	0.000	0.000	0.000	0.000	0.000	0.000	0.000	0.000
TRINITY_DN11961_c21_g1	0.000	0.000	0.000	0.000	0.000	0.550	0.000	0.000	0.000	0.000
TRINITY_DN11961_c22_g1	0.000	0.000	0.000	0.516	0.701	1.930	0.848	1.943	0.000	0.000
TRINITY_DN11961_c22_g2	0.000	0.000	0.000	0.867	0.258	0.716	0.000	1.636	0.000	0.000
TRINITY_DN11961_c26_g1	0.000	1.280	0.835	0.000	0.000	0.000	6.608	3.390	0.817	0.000
TRINITY_DN11961_c27_g1	0.000	0.000	0.000	0.000	0.000	0.000	0.000	0.000	0.000	0.000
TRINITY_DN11961_c2_g2	0.000	0.763	0.000	0.144	0.000	1.555	0.000	0.000	0.279	0.000
TRINITY_DN11961_c3_g1	0.000	0.000	0.752	0.581	1.359	3.940	2.530	0.000	0.386	0.000
TRINITY_DN11961_c5_g1	0.000	0.000	0.000	0.000	0.000	1.882	6.440	0.000	1.407	0.000
TRINITY_DN11961_c7_g1	9.303	20.815	19.965	13.995	19.485	17.088	15.649	12.110	15.646	18.122
TRINITY_DN11961_c8_g1	9.903	2.497	0.847	73.113	0.591	1.150	2.039	0.000	0.271	8.817
TRINITY_DN11961_c9_g1	0.000	0.000	0.000	0.000	0.254	1.016	0.000	1.271	0.000	1.128
TRINITY_DN1196200_c0_g1	0.000	0.000	0.000	0.000	0.000	0.000	0.000	0.000	0.000	0.000
TRINITY_DN1196202_c0_g1	0.000	0.000	0.000	0.000	0.000	0.000	0.000	0.000	0.584	0.000
TRINITY_DN1196204_c0_g1	0.000	0.000	0.000	0.000	0.000	0.000	1.861	0.000	0.000	0.000
TRINITY_DN1196206_c0_g1	0.000	0.000	0.000	0.000	0.000	0.000	0.000	0.000	0.000	0.000
TRINITY_DN1196209_c1_g1	0.000	0.000	0.000	0.000	0.000	0.000	0.000	0.000	0.251	0.000
TRINITY_DN119620_c0_g1	0.000	0.000	0.000	0.000	0.000	0.000	0.000	0.000	0.000	0.000
TRINITY_DN1196210_c0_g1	0.000	0.000	0.245	0.000	0.000	0.746	0.000	0.000	0.161	0.000
TRINITY_DN1196212_c0_g1	0.000	0.000	0.000	0.000	1.753	0.000	0.000	0.000	0.000	0.000
TRINITY_DN1196213_c0_g1	9.122	0.000	0.000	0.000	0.849	1.178	0.000	0.000	0.498	0.000
TRINITY_DN1196214_c0_g1	0.000	0.000	1.394	1.496	0.000	0.000	0.000	0.000	0.000	0.000
TRINITY_DN1196215_c0_g1	0.000	0.000	0.000	0.000	0.000	0.000	0.000	0.000	0.000	0.000
TRINITY_DN1196217_c0_g1	11.489	4.433	5.057	5.120	5.899	13.558	4.541	5.991	5.161	1.337
TRINITY_DN1196219_c0_g1	0.000	0.000	0.000	0.000	0.000	0.000	0.000	0.000	0.000	0.000
TRINITY_DN119621_c0_g1	0.000	0.000	0.000	0.000	0.000	0.000	0.000	0.000	0.000	0.000
TRINITY_DN119621_c1_g1	0.000	0.000	0.000	1.117	0.584	0.000	0.000	0.000	0.000	0.000
TRINITY_DN1196220_c0_g1	0.000	0.000	0.000	0.000	0.000	0.000	0.000	0.000	0.485	0.000
TRINITY_DN1196224_c0_g1	0.000	0.000	0.000	0.000	0.000	0.000	0.000	0.000	0.000	0.000
TRINITY_DN1196225_c0_g1	0.000	0.000	0.000	0.000	0.000	0.000	0.000	0.000	0.866	0.000
TRINITY_DN1196227_c0_g1	0.000	0.000	0.000	0.000	0.000	6.403	0.000	0.000	0.454	0.000
TRINITY_DN1196228_c0_g1	14.062	10.580	2.287	538.949	5.801	0.000	3.021	17.757	3.389	18.888
TRINITY_DN119622_c0_g1	0.000	0.822	0.000	0.000	0.000	0.000	0.000	0.000	0.350	0.000
TRINITY_DN119622_c1_g1	0.000	0.000	0.000	0.000	0.000	0.000	0.000	0.000	0.000	0.000
TRINITY_DN1196230_c0_g1	0.000	1.000	1.448	0.460	2.897	0.000	0.000	0.000	0.000	0.000
TRINITY_DN1196231_c0_g1	14.710	0.000	0.000	60.962	0.747	0.000	0.000	0.000	0.000	6.578
TRINITY_DN1196232_c0_g1	0.000	0.000	0.000	0.000	0.000	0.000	0.000	0.000	0.000	0.000
TRINITY_DN1196233_c0_g1	0.000	0.000	0.000	0.249	0.510	1.416	0.000	0.000	0.000	0.000
TRINITY_DN1196234_c0_g1	0.000	0.000	0.000	0.255	0.130	2.134	0.000	0.000	0.462	0.000
TRINITY_DN1196235_c0_g1	0.000	0.000	0.000	0.000	0.000	0.000	0.000	0.000	0.000	0.000
TRINITY_DN1196236_c0_g1	14.356	29.311	14.980	14.900	18.640	17.592	21.911	26.649	24.675	15.631
TRINITY_DN1196237_c0_g1	0.000	0.000	0.000	0.000	0.000	0.000	0.000	0.000	0.000	0.000
TRINITY_DN1196238_c0_g1	0.000	0.000	0.000	0.000	0.000	4.297	0.000	0.000	0.808	0.000
TRINITY_DN1196239_c0_g1	0.000	0.000	0.000	0.000	0.000	0.000	0.000	0.000	0.000	0.000
TRINITY_DN119623_c0_g1	0.000	0.291	0.000	0.000	0.531	0.575	0.000	0.000	0.126	0.000
TRINITY_DN1196240_c0_g1	0.000	0.000	1.565	0.000	0.433	0.000	0.000	0.000	0.509	0.000
TRINITY_DN1196241_c0_g1	0.000	0.000	0.000	0.000	0.000	0.000	0.000	0.000	0.000	0.000
TRINITY_DN1196242_c0_g1	0.000	0.000	0.000	0.000	0.889	0.000	0.000	0.000	0.088	0.000
TRINITY_DN1196243_c0_g1	0.000	0.000	1.187	0.000	0.000	0.000	0.000	0.000	0.000	0.000
TRINITY_DN1196244_c0_g1	0.000	0.000	0.000	0.000	0.000	0.000	0.000	0.000	0.000	0.000
TRINITY_DN1196247_c0_g1	0.000	0.000	0.000	0.687	0.468	0.000	0.000	0.000	0.000	0.000
TRINITY_DN1196248_c0_g1	0.000	1.263	1.190	0.120	0.336	0.000	0.000	1.749	0.002	0.000
TRINITY_DN1196249_c0_g1	0.000	0.000	0.000	0.509	0.000	0.952	0.000	0.000	0.000	0.000
TRINITY_DN119624_c0_g2	0.000	0.000	0.127	0.249	0.436	0.000	0.493	0.000	0.244	0.000
TRINITY_DN1196255_c0_g1	0.000	0.146	0.190	0.209	0.375	0.575	0.000	0.203	0.510	0.000
TRINITY_DN1196256_c0_g1	4.821	0.709	0.000	1.571	1.998	1.978	0.000	2.561	0.279	0.000
TRINITY_DN1196258_c0_g1	0.000	0.000	0.000	0.000	0.000	0.000	0.000	0.000	0.000	0.000
TRINITY_DN119625_c0_g1	0.000	0.000	0.000	0.000	0.000	0.000	0.000	0.000	0.000	0.000
TRINITY_DN119625_c0_g2	0.000	0.000	0.000	0.000	0.000	2.287	0.000	0.000	0.000	0.000
TRINITY_DN1196260_c0_g1	0.000	0.000	0.000	1.040	0.000	1.500	0.000	0.000	0.000	0.000
TRINITY_DN1196261_c0_g1	0.000	0.000	0.273	0.149	0.152	0.000	0.000	0.000	0.000	0.000
TRINITY_DN1196262_c0_g1	0.000	0.000	0.000	0.000	0.000	0.000	0.000	0.000	0.000	0.000
TRINITY_DN1196263_c0_g1	0.000	0.000	0.000	0.537	0.659	0.000	0.000	0.000	0.000	0.000
TRINITY_DN1196264_c0_g1	0.000	0.000	0.000	0.000	0.000	0.000	0.995	0.000	0.364	0.000
TRINITY_DN1196266_c0_g1	0.000	0.000	0.000	0.000	0.000	0.000	0.000	0.000	0.151	0.000
TRINITY_DN1196268_c0_g1	0.000	0.000	0.000	0.000	0.000	0.000	0.000	0.000	0.239	0.000
TRINITY_DN1196269_c0_g1	0.000	0.000	0.000	0.000	0.543	0.000	0.508	0.000	0.000	0.000
TRINITY_DN1196270_c0_g1	0.000	0.000	0.000	0.103	0.000	0.000	1.021	0.000	0.000	0.000
TRINITY_DN1196272_c1_g1	0.000	0.000	0.000	0.000	0.000	0.000	0.000	0.000	0.000	0.000
TRINITY_DN1196275_c0_g1	0.000	0.943	0.000	0.202	0.069	0.186	0.000	0.000	0.123	0.000
TRINITY_DN1196278_c0_g1	0.000	0.000	0.000	0.000	0.000	0.000	0.735	0.000	0.000	0.000
TRINITY_DN1196280_c0_g1	0.000	0.000	0.000	0.000	0.000	0.000	0.000	0.000	0.000	0.000
TRINITY_DN1196281_c0_g1	0.000	1.991	0.000	0.349	0.000	0.000	0.000	0.000	0.423	0.000
TRINITY_DN1196282_c0_g1	0.000	3.087	1.336	1.760	2.106	2.435	2.173	1.418	3.352	1.512
TRINITY_DN1196285_c0_g1	0.000	0.000	0.520	0.000	0.000	0.000	0.701	0.000	0.000	0.000
TRINITY_DN1196286_c0_g1	0.000	0.000	0.000	0.217	0.000	0.302	0.000	0.000	0.000	0.000
TRINITY_DN1196288_c0_g1	0.000	9.999	5.178	6.275	13.867	7.992	6.831	8.058	7.678	0.000
TRINITY_DN119628_c0_g2	0.000	0.000	0.000	0.796	0.414	0.000	0.000	0.000	0.242	0.000
TRINITY_DN119628_c1_g1	0.000	0.000	0.000	1.798	0.626	0.000	0.000	0.000	0.000	0.000
TRINITY_DN119628_c1_g2	0.000	0.000	1.651	2.693	0.459	6.215	4.002	0.355	0.168	0.000
TRINITY_DN119628_c1_g3	0.000	0.000	0.000	0.000	0.000	0.000	0.000	0.000	0.000	0.000
TRINITY_DN119628_c2_g1	0.000	1.055	0.689	0.187	0.191	0.526	0.000	0.000	0.901	0.000
TRINITY_DN119628_c3_g1	0.000	0.000	0.000	0.000	0.000	0.000	0.000	0.000	0.000	0.000
TRINITY_DN119628_c4_g1	0.000	0.000	1.016	0.000	0.838	0.000	0.000	1.026	0.165	0.000
TRINITY_DN119628_c6_g1	0.000	0.000	0.000	0.064	0.000	0.000	0.000	1.081	0.000	0.000
TRINITY_DN1196290_c0_g1	0.000	0.000	0.000	0.000	0.911	0.000	0.000	0.000	0.000	0.000
TRINITY_DN1196292_c0_g1	0.000	0.000	0.000	0.000	0.000	0.000	0.000	0.000	0.350	0.000
TRINITY_DN1196293_c0_g1	0.000	0.601	0.394	0.213	0.217	3.004	0.000	0.000	0.128	0.000
TRINITY_DN1196294_c0_g1	0.000	0.000	0.000	0.000	0.125	0.000	0.000	0.000	0.074	0.000
TRINITY_DN1196295_c0_g1	0.000	0.571	0.000	0.000	0.000	0.283	0.000	0.000	0.000	0.000
TRINITY_DN1196297_c0_g1	0.000	0.000	0.000	0.746	0.773	0.000	0.000	0.000	0.000	0.000
TRINITY_DN1196299_c0_g1	0.000	0.000	0.232	0.126	0.000	0.353	0.000	0.000	0.000	0.000
TRINITY_DN119629_c0_g1	0.000	0.719	0.472	1.271	2.121	2.165	1.254	3.588	0.962	0.000
TRINITY_DN119629_c0_g2	0.000	0.000	0.000	0.000	0.328	1.968	0.000	0.000	0.000	0.000
TRINITY_DN11962_c0_g1	0.000	0.375	0.490	0.000	0.954	0.000	0.000	0.000	0.403	0.000
TRINITY_DN11962_c0_g2	0.000	0.000	0.000	0.000	0.000	0.000	2.559	0.000	0.000	0.000
TRINITY_DN1196300_c0_g1	0.000	0.000	0.000	0.000	0.000	0.000	0.000	0.814	0.000	0.000
TRINITY_DN1196303_c0_g1	0.000	0.000	0.382	0.473	0.378	0.435	0.519	0.000	0.000	0.000
TRINITY_DN1196304_c0_g1	0.000	0.000	1.120	0.000	0.000	0.000	0.000	0.000	0.000	0.000
TRINITY_DN1196305_c1_g1	9.013	3.811	1.518	0.816	2.261	0.000	2.000	0.000	0.744	21.943
TRINITY_DN1196306_c0_g1	10.158	6.511	1.697	0.452	1.416	0.000	0.000	0.000	0.000	0.000
TRINITY_DN1196307_c0_g1	0.000	3.424	0.000	0.000	0.155	0.852	0.000	0.000	0.000	0.000
TRINITY_DN119630_c0_g1	0.000	0.000	0.000	0.000	0.000	0.000	0.000	0.000	0.000	0.000
TRINITY_DN119630_c0_g2	0.000	0.741	0.000	0.000	0.000	0.000	0.000	0.000	0.000	0.000
TRINITY_DN1196311_c0_g1	0.000	0.501	0.580	0.356	0.181	0.000	0.876	0.000	0.000	0.000
TRINITY_DN1196312_c0_g1	0.000	0.000	0.000	0.000	0.000	3.445	0.000	0.000	0.000	0.000
TRINITY_DN1196313_c0_g1	0.000	0.000	0.000	0.000	0.000	0.000	0.000	0.000	0.000	0.000
TRINITY_DN1196316_c0_g1	0.000	3.162	0.000	0.895	0.228	0.000	1.105	0.000	0.673	0.000
TRINITY_DN1196317_c1_g1	0.000	0.000	0.724	0.386	0.000	0.000	0.000	0.000	0.000	0.000
TRINITY_DN1196318_c0_g1	0.000	0.000	0.000	0.000	0.207	0.571	0.000	0.000	0.243	0.000
TRINITY_DN1196319_c0_g1	0.000	0.000	0.000	0.000	0.000	0.000	0.000	0.000	0.000	0.000
TRINITY_DN119631_c0_g1	0.000	0.000	0.000	0.000	0.000	0.000	0.000	0.000	0.000	0.000
TRINITY_DN119631_c0_g2	0.000	0.000	0.450	0.242	0.000	0.000	0.000	0.000	0.000	0.000
TRINITY_DN119631_c0_g3	0.000	0.000	0.000	0.000	0.000	0.000	0.000	0.000	0.000	0.000
TRINITY_DN119631_c1_g1	0.000	0.000	0.000	0.000	0.000	0.000	0.000	0.000	0.000	0.000
TRINITY_DN119631_c2_g1	0.000	0.000	0.000	0.000	0.000	0.000	0.000	0.000	0.000	0.000
TRINITY_DN1196320_c0_g1	0.000	0.000	0.000	0.000	0.000	0.000	0.000	0.000	0.000	0.000
TRINITY_DN1196321_c0_g1	0.000	0.000	0.000	0.000	1.513	0.000	0.000	0.000	0.591	0.000
TRINITY_DN1196322_c0_g1	0.000	0.000	0.000	0.000	0.000	0.000	0.000	0.000	0.000	0.000
TRINITY_DN1196327_c0_g1	0.000	0.000	0.000	0.000	0.000	0.000	0.000	0.000	0.000	0.000
TRINITY_DN1196331_c0_g1	0.000	0.000	5.919	0.000	0.000	0.000	0.000	0.000	0.000	0.000
TRINITY_DN1196333_c0_g1	0.000	0.000	0.000	0.000	0.504	3.149	0.000	0.000	0.298	0.000
TRINITY_DN1196335_c0_g1	0.000	0.000	1.142	0.000	0.000	0.000	0.000	0.000	0.327	0.000
TRINITY_DN1196337_c0_g1	0.000	1.445	0.629	0.000	0.000	0.000	0.000	0.000	0.000	0.000
TRINITY_DN1196338_c2_g1	0.000	0.000	0.000	63.251	2.185	0.000	0.000	0.000	0.946	0.000
TRINITY_DN1196338_c3_g1	0.000	0.000	0.000	0.000	0.084	0.000	0.000	0.000	0.000	0.000
TRINITY_DN119633_c0_g1	0.000	0.000	0.000	0.000	0.000	0.000	0.000	0.000	0.000	0.000
TRINITY_DN1196340_c0_g1	0.000	0.000	0.000	0.000	2.145	0.000	0.000	1.962	0.628	0.000
TRINITY_DN1196344_c0_g1	0.000	0.000	0.000	0.000	0.000	0.000	3.495	0.000	0.000	0.000
TRINITY_DN1196345_c0_g1	0.000	0.000	3.392	0.000	0.305	0.000	1.467	0.000	0.179	3.041
TRINITY_DN1196346_c0_g1	0.000	0.827	0.359	0.000	0.201	0.545	0.000	0.753	0.061	0.000
TRINITY_DN1196347_c0_g1	0.000	0.000	0.000	0.455	0.000	0.000	1.123	0.000	0.137	0.000
TRINITY_DN1196348_c0_g1	0.000	0.000	0.000	0.202	0.103	0.561	0.000	0.000	0.000	0.000
TRINITY_DN119634_c0_g1	0.000	0.000	1.073	0.703	0.712	0.647	0.000	0.000	0.071	0.000
TRINITY_DN119634_c0_g2	0.000	0.000	0.000	0.000	0.568	0.000	0.000	0.000	0.000	0.000
TRINITY_DN119634_c0_g3	0.000	0.000	0.000	0.000	0.431	0.000	0.000	0.000	0.000	0.000
TRINITY_DN119634_c0_g4	0.000	0.000	0.000	0.000	0.801	0.000	0.000	1.920	0.154	0.000
TRINITY_DN119634_c1_g1	0.000	0.000	0.000	0.000	0.000	0.000	0.000	0.000	0.000	0.000
TRINITY_DN119634_c1_g2	0.000	0.000	0.000	0.000	0.209	1.157	1.011	0.000	0.247	0.000
TRINITY_DN119634_c1_g3	0.000	0.000	0.516	0.000	0.000	0.000	0.000	0.000	0.000	0.000
TRINITY_DN119634_c2_g1	0.000	0.000	0.000	0.000	0.000	0.000	0.000	0.000	0.000	0.000
TRINITY_DN119634_c4_g1	0.000	0.000	0.000	0.000	0.000	0.000	0.000	0.000	0.000	0.000
TRINITY_DN1196350_c0_g1	0.000	0.000	0.000	0.090	0.000	0.249	0.444	0.000	0.000	0.000
TRINITY_DN1196352_c0_g1	0.000	2.584	3.366	0.000	0.000	2.613	0.000	0.000	0.000	0.000
TRINITY_DN1196353_c0_g1	0.000	0.000	0.000	0.000	0.000	0.000	0.000	0.000	0.000	0.000
TRINITY_DN1196354_c0_g1	0.000	0.000	0.000	0.000	0.696	0.000	0.000	0.000	0.000	0.000
TRINITY_DN1196356_c0_g1	0.000	0.000	0.000	0.000	0.000	0.000	4.524	0.000	0.567	0.000
TRINITY_DN1196357_c0_g1	0.000	0.000	0.000	0.000	0.375	0.000	0.000	0.000	0.220	0.000
TRINITY_DN119635_c0_g1	0.000	0.000	0.000	0.453	0.000	0.000	0.000	0.000	0.273	0.000
TRINITY_DN1196361_c0_g1	0.000	0.000	0.000	0.000	0.000	0.000	0.000	0.000	0.000	0.000
TRINITY_DN1196363_c0_g1	0.000	0.000	0.000	0.000	0.000	0.000	0.000	0.000	0.348	0.000
TRINITY_DN1196364_c0_g1	0.000	0.000	0.000	0.000	0.000	0.000	0.000	0.000	0.000	0.000
TRINITY_DN1196365_c0_g1	0.000	0.000	0.000	0.000	0.075	0.000	0.000	0.000	0.089	0.000
TRINITY_DN1196366_c0_g1	0.000	0.000	0.330	0.000	0.328	0.000	0.000	0.000	0.000	0.000
TRINITY_DN1196368_c0_g1	0.000	0.000	0.166	0.546	0.373	0.000	0.000	0.000	0.111	0.000
TRINITY_DN1196369_c0_g1	0.000	0.000	0.000	0.275	0.000	0.000	0.000	0.000	0.000	0.000
TRINITY_DN1196371_c0_g1	0.000	0.000	0.000	0.000	0.000	0.000	0.000	0.000	0.000	0.000
TRINITY_DN1196372_c0_g1	0.000	0.346	0.000	0.943	0.409	0.000	0.000	0.469	0.409	0.000
TRINITY_DN1196373_c0_g1	0.000	0.000	1.529	0.821	0.000	0.000	0.000	0.000	0.000	0.000
TRINITY_DN1196374_c0_g1	0.000	0.000	0.815	1.002	0.797	0.000	0.000	0.436	0.337	1.137
TRINITY_DN1196376_c0_g1	0.000	0.000	0.000	0.000	0.000	0.000	0.000	0.000	0.000	0.000
TRINITY_DN1196378_c0_g1	0.000	0.000	0.000	0.000	0.000	0.000	0.000	0.000	0.000	0.000
TRINITY_DN119637_c0_g1	0.000	0.000	0.000	0.000	0.000	0.000	0.872	0.000	0.532	0.000
TRINITY_DN119637_c1_g1	0.000	1.310	1.706	0.000	1.900	0.000	0.000	0.000	0.000	0.000
TRINITY_DN1196380_c0_g1	0.000	0.000	0.000	0.000	0.000	0.541	0.948	0.000	0.116	0.000
TRINITY_DN1196381_c0_g1	0.000	0.000	0.000	0.000	0.000	0.000	0.000	0.000	0.263	0.000
TRINITY_DN1196385_c0_g1	0.000	0.000	0.000	0.533	1.115	1.534	0.000	0.000	0.000	0.000
TRINITY_DN1196388_c0_g1	0.000	0.000	0.000	0.257	0.000	0.000	0.000	0.000	0.000	0.000
TRINITY_DN1196389_c0_g1	0.000	0.000	0.000	0.000	0.085	0.229	0.000	0.000	0.050	0.000
TRINITY_DN119638_c0_g2	0.000	0.000	0.000	0.000	0.000	0.000	0.000	0.000	0.000	0.000
TRINITY_DN119638_c2_g1	7.130	0.000	0.000	0.000	0.000	3.727	0.000	0.000	0.000	0.000
TRINITY_DN1196390_c0_g1	0.000	0.000	0.000	0.334	0.000	0.000	0.000	0.000	0.404	0.000
TRINITY_DN1196392_c0_g1	0.000	0.000	0.000	0.000	0.000	0.000	0.000	0.000	0.000	0.000
TRINITY_DN1196393_c0_g1	0.000	0.000	0.000	0.000	0.000	0.000	0.000	0.000	0.000	5.062
TRINITY_DN1196394_c0_g1	0.000	0.000	0.000	0.000	0.000	0.000	0.000	0.000	0.000	0.000
TRINITY_DN1196395_c0_g1	0.000	0.000	0.000	0.000	0.000	0.000	0.000	0.000	0.266	0.000
TRINITY_DN1196396_c0_g1	0.000	0.000	0.000	0.000	0.000	0.000	0.000	0.000	0.000	0.000
TRINITY_DN1196397_c0_g1	0.000	0.000	0.000	0.000	0.000	0.000	0.000	0.000	0.000	0.000
TRINITY_DN1196398_c0_g1	0.000	0.000	0.000	0.000	1.108	0.000	0.000	0.000	0.000	0.000
TRINITY_DN119639_c0_g1	0.000	0.000	0.000	0.000	1.616	2.205	0.000	0.000	0.469	0.000
TRINITY_DN11963_c0_g1	0.000	0.826	4.164	7.174	0.000	1.970	6.200	0.000	2.335	0.000
TRINITY_DN1196404_c0_g1	11.936	0.000	1.971	0.000	0.000	0.000	0.000	0.000	0.645	0.000
TRINITY_DN1196405_c0_g1	0.000	0.000	0.000	0.000	0.697	0.973	0.000	0.000	0.205	0.000
TRINITY_DN1196409_c0_g1	0.000	0.000	0.000	0.000	0.000	0.000	0.000	0.000	0.000	0.000
TRINITY_DN119640_c0_g1	0.000	0.000	2.608	0.000	0.000	0.000	0.000	0.000	0.000	0.000
TRINITY_DN119640_c0_g2	0.000	0.000	0.436	0.452	0.241	0.000	0.000	0.883	0.155	0.000
TRINITY_DN1196410_c0_g1	0.000	0.000	0.000	0.321	0.330	1.838	0.000	0.000	0.000	0.000
TRINITY_DN1196413_c0_g1	0.000	0.000	0.000	0.000	0.000	0.000	2.180	0.000	0.000	0.000
TRINITY_DN1196414_c0_g1	0.000	0.000	0.000	0.000	0.000	0.000	0.000	0.000	0.245	0.000
TRINITY_DN1196416_c0_g1	0.000	0.000	0.000	0.000	0.000	0.000	0.000	0.000	0.000	0.000
TRINITY_DN1196419_c0_g1	0.000	1.460	0.948	0.507	0.000	0.000	2.513	0.000	0.310	0.000
TRINITY_DN119641_c0_g1	0.000	0.000	0.000	0.000	0.000	0.000	0.000	0.000	0.000	0.000
TRINITY_DN1196420_c0_g1	0.000	0.000	0.171	0.188	0.192	0.000	0.000	0.361	0.171	0.000
TRINITY_DN1196421_c0_g1	0.000	0.000	0.000	0.310	0.000	0.000	0.000	0.000	0.000	0.000
TRINITY_DN1196423_c0_g1	0.000	0.000	0.000	0.000	0.000	0.000	0.000	0.000	0.000	0.000
TRINITY_DN1196424_c0_g1	0.000	0.000	0.000	0.000	0.000	0.000	0.000	0.000	0.000	0.000
TRINITY_DN1196425_c0_g1	0.000	0.000	0.000	0.000	0.000	0.000	0.000	0.000	0.000	0.000
TRINITY_DN1196426_c0_g1	0.000	0.000	0.000	0.000	0.000	0.000	0.000	0.000	0.324	0.000
TRINITY_DN1196428_c0_g1	0.000	0.000	0.000	0.497	0.000	0.000	0.000	0.000	0.305	0.000
TRINITY_DN119642_c3_g1	0.000	0.000	0.000	0.000	0.000	2.877	0.000	0.000	0.000	0.000
TRINITY_DN1196432_c0_g1	0.000	0.440	0.000	0.290	0.000	0.652	0.000	0.000	0.327	0.000
TRINITY_DN1196435_c0_g1	0.000	0.000	0.000	0.000	0.000	0.000	0.000	0.000	0.000	0.000
TRINITY_DN1196436_c0_g1	0.000	0.000	0.000	0.000	0.000	0.651	0.000	0.000	0.138	0.000
TRINITY_DN1196439_c0_g1	0.000	0.000	0.000	0.000	0.000	0.000	1.008	0.000	0.123	2.073
TRINITY_DN119643_c0_g1	0.000	0.000	0.000	0.000	0.000	0.000	0.000	0.000	0.408	0.000
TRINITY_DN119643_c0_g2	0.000	1.389	0.906	0.000	0.000	0.000	0.000	1.847	0.296	0.000
TRINITY_DN119643_c1_g2	0.000	0.000	0.000	0.930	0.000	0.000	0.000	0.000	0.000	0.000
TRINITY_DN119643_c1_g3	0.000	0.000	0.000	0.801	0.000	0.000	0.000	0.000	0.000	0.000
TRINITY_DN119643_c1_g4	0.000	0.000	0.000	1.174	0.000	0.000	0.000	0.000	0.462	0.000
TRINITY_DN119643_c2_g2	0.000	0.000	0.000	0.474	0.000	2.966	0.000	3.631	0.580	0.000
TRINITY_DN119643_c4_g1	0.000	0.000	0.817	0.000	0.000	0.000	0.000	0.000	0.269	0.000
TRINITY_DN119643_c5_g1	0.000	0.000	0.000	1.219	0.000	0.000	0.000	0.000	0.368	0.000
TRINITY_DN1196440_c0_g1	0.000	0.000	0.000	0.000	0.647	0.000	0.000	0.000	0.191	0.000
TRINITY_DN1196441_c0_g1	0.000	0.000	0.000	0.000	0.000	0.000	0.000	0.000	0.285	0.000
TRINITY_DN1196443_c0_g1	2.628	5.287	0.000	0.386	0.936	0.000	0.000	0.000	0.683	0.000
TRINITY_DN1196449_c0_g1	0.000	0.000	0.000	0.000	0.000	0.000	0.000	0.000	0.000	0.000
TRINITY_DN1196452_c0_g1	4.989	0.000	0.000	1.149	0.470	0.000	0.000	0.000	0.415	0.000
TRINITY_DN1196455_c0_g1	0.000	0.000	1.311	0.729	0.731	0.000	0.589	0.000	0.072	0.000
TRINITY_DN1196457_c0_g1	0.000	0.000	0.000	0.265	0.542	0.000	0.000	0.000	0.159	0.000
TRINITY_DN1196458_c0_g1	0.000	0.000	0.472	0.000	0.000	0.000	0.000	0.000	0.459	0.000
TRINITY_DN1196459_c0_g1	0.000	0.000	0.000	0.000	0.000	0.000	0.000	0.642	0.000	0.000
TRINITY_DN119645_c1_g1	0.000	0.000	0.000	0.302	0.000	0.000	0.000	0.000	0.730	0.000
TRINITY_DN119645_c2_g1	0.000	0.000	0.000	0.000	4.863	0.000	0.000	0.000	0.000	0.000
TRINITY_DN1196461_c0_g1	0.000	0.000	0.000	0.000	0.000	0.587	0.000	0.000	0.000	0.000
TRINITY_DN1196462_c0_g1	0.000	0.000	0.000	0.000	0.772	2.120	0.000	0.000	0.902	0.000
TRINITY_DN1196464_c0_g1	0.000	0.000	0.000	0.000	0.000	0.000	0.000	0.000	0.000	0.000
TRINITY_DN1196465_c0_g1	0.000	0.000	0.000	0.000	0.000	0.602	0.000	0.000	0.131	0.000
TRINITY_DN1196466_c0_g1	0.000	0.000	0.000	0.000	0.000	0.000	0.000	0.000	0.000	0.000
TRINITY_DN1196467_c0_g1	0.000	0.000	1.355	0.571	0.000	0.000	0.000	0.000	0.000	0.000
TRINITY_DN119646_c1_g1	0.000	0.000	0.000	0.000	0.354	0.000	0.000	0.000	0.000	0.000
TRINITY_DN1196470_c0_g1	0.000	0.000	0.000	0.224	0.000	0.000	2.217	0.000	0.000	0.000
TRINITY_DN1196471_c0_g1	0.000	0.000	0.000	0.000	0.000	0.000	0.000	0.000	0.000	0.000
TRINITY_DN1196474_c0_g1	0.000	0.000	0.677	0.000	0.000	0.000	1.781	0.000	0.000	0.000
TRINITY_DN1196475_c0_g1	0.000	0.000	3.412	0.000	0.000	0.000	2.255	0.000	0.278	0.000
TRINITY_DN1196476_c0_g1	0.000	0.000	0.586	0.628	1.209	0.000	0.000	0.000	0.043	0.000
TRINITY_DN1196479_c0_g1	0.000	0.000	0.000	0.000	0.000	0.000	0.000	0.000	0.000	0.000
TRINITY_DN119647_c0_g1	0.000	0.000	0.000	1.776	0.000	0.000	0.000	0.000	0.546	0.000
TRINITY_DN1196481_c0_g1	0.000	0.000	0.000	0.000	0.000	0.000	0.000	0.000	0.000	0.000
TRINITY_DN1196482_c0_g1	0.000	0.411	0.266	0.073	0.678	0.302	0.181	0.717	0.157	0.381
TRINITY_DN1196484_c0_g1	0.000	0.000	0.000	0.000	0.576	0.000	0.000	0.000	0.000	0.000
TRINITY_DN1196485_c0_g1	0.000	0.000	0.000	0.000	0.000	0.000	0.000	0.000	0.171	0.000
TRINITY_DN1196487_c0_g1	0.000	0.470	1.841	0.263	0.170	0.936	0.000	0.000	0.000	0.000
TRINITY_DN1196489_c0_g1	0.000	0.000	0.157	0.000	0.000	0.000	0.000	0.332	0.210	0.000
TRINITY_DN119648_c0_g1	0.000	1.413	2.682	2.286	3.402	2.311	1.327	1.472	1.977	1.049
TRINITY_DN119648_c0_g3	0.000	0.000	3.577	0.000	0.000	0.000	3.154	0.000	0.000	0.000
TRINITY_DN119648_c1_g2	0.000	0.000	0.000	0.000	0.000	0.000	0.000	0.000	0.000	7.294
TRINITY_DN119648_c2_g1	0.000	1.750	0.000	0.612	0.000	0.000	0.000	0.000	0.000	0.000
TRINITY_DN119648_c5_g1	0.000	0.000	0.000	0.433	0.000	0.000	0.000	0.000	0.000	0.000
TRINITY_DN119648_c7_g1	0.000	0.000	0.000	0.930	0.000	0.000	0.000	0.000	0.000	0.000
TRINITY_DN1196491_c0_g1	0.000	0.000	0.000	0.294	0.000	0.000	0.000	0.000	0.000	0.000
TRINITY_DN1196495_c0_g1	0.000	0.000	0.000	0.000	0.000	0.000	0.000	0.000	0.000	0.000
TRINITY_DN1196497_c1_g1	0.000	0.000	0.000	1.135	0.000	0.000	0.000	0.000	0.000	0.000
TRINITY_DN1196499_c0_g1	0.000	0.000	0.000	0.000	0.000	0.000	0.000	0.000	0.328	0.000
TRINITY_DN119649_c0_g2	0.000	0.000	0.553	0.000	1.827	0.000	0.000	0.000	0.000	0.000
TRINITY_DN119649_c0_g3	14.379	0.000	0.000	0.000	0.656	0.000	0.000	2.417	0.384	0.000
TRINITY_DN119649_c2_g1	0.000	0.000	0.000	0.000	0.000	0.000	0.000	0.000	0.000	0.000
TRINITY_DN119649_c4_g1	0.000	0.000	0.000	0.914	0.000	0.000	0.000	0.000	0.000	0.000
TRINITY_DN119649_c5_g1	0.000	0.000	0.000	0.000	0.000	0.000	0.000	0.000	0.000	0.000
TRINITY_DN11964_c0_g1	0.617	1.194	0.554	0.243	1.086	0.723	0.273	0.325	0.796	0.288
TRINITY_DN11964_c1_g1	0.000	0.000	0.826	0.441	0.000	0.000	0.000	3.351	1.077	0.000
TRINITY_DN1196500_c0_g1	0.000	0.000	0.000	0.125	0.000	0.000	0.000	0.000	0.152	0.000
TRINITY_DN1196504_c0_g1	0.000	0.000	0.000	0.865	0.000	0.000	0.000	0.000	0.000	0.000
TRINITY_DN1196505_c0_g1	0.000	0.000	1.143	0.063	0.193	0.347	0.000	0.488	0.153	0.649
TRINITY_DN1196506_c0_g1	0.000	0.000	0.000	0.000	0.000	0.000	0.000	0.000	0.236	0.000
TRINITY_DN1196507_c0_g1	0.000	0.000	0.000	0.000	0.000	0.000	0.000	0.591	0.094	0.000
TRINITY_DN1196508_c0_g1	0.000	0.000	0.000	0.000	0.000	0.000	0.000	0.000	0.000	0.000
TRINITY_DN119650_c0_g1	0.000	0.000	0.000	0.366	0.000	0.000	0.000	0.352	0.056	0.000
TRINITY_DN1196510_c0_g1	0.000	0.276	1.617	0.295	1.007	1.093	0.000	0.377	0.418	0.000
TRINITY_DN1196511_c0_g1	0.000	0.000	0.000	0.000	0.000	0.000	0.000	0.000	0.233	0.000
TRINITY_DN1196515_c0_g1	0.000	0.000	0.000	0.000	0.000	0.000	0.000	0.000	0.000	0.000
TRINITY_DN1196516_c0_g1	0.000	0.000	0.000	0.183	0.000	0.000	0.000	0.000	0.440	0.000
TRINITY_DN1196517_c0_g1	0.000	0.000	0.000	0.000	0.000	0.000	0.000	0.000	0.000	0.000
TRINITY_DN1196519_c0_g1	0.000	0.000	0.000	0.400	0.136	0.912	1.318	1.521	0.000	0.000
TRINITY_DN119651_c0_g1	0.000	0.000	0.000	0.000	0.000	0.000	0.000	0.000	0.000	0.000
TRINITY_DN119651_c2_g1	0.000	0.000	0.000	0.000	0.000	0.000	0.000	0.000	0.000	0.000
TRINITY_DN1196520_c0_g1	0.000	0.000	0.000	0.000	0.945	0.000	0.000	0.000	0.000	0.000
TRINITY_DN1196522_c0_g1	0.000	0.000	0.000	0.000	0.000	0.000	0.000	0.000	0.000	0.000
TRINITY_DN1196523_c0_g1	0.000	0.000	0.000	0.000	0.228	0.000	0.000	0.836	0.134	0.000
TRINITY_DN1196525_c0_g1	0.000	0.000	0.000	0.000	0.841	0.000	0.000	0.000	0.000	0.000
TRINITY_DN1196526_c0_g1	0.000	0.262	0.000	0.000	0.000	1.816	0.000	0.993	0.113	0.000
TRINITY_DN1196529_c0_g1	0.000	0.000	0.000	0.000	0.000	0.000	6.133	0.000	0.000	0.000
TRINITY_DN1196531_c0_g1	0.000	0.000	0.000	0.000	0.639	0.000	0.000	0.000	0.376	0.000
TRINITY_DN1196533_c0_g1	0.000	0.000	0.000	0.000	0.116	1.162	0.000	0.000	0.170	0.000
TRINITY_DN1196534_c0_g1	0.000	0.000	0.000	0.607	0.000	0.000	0.000	2.323	1.112	0.000
TRINITY_DN1196536_c0_g1	0.000	0.000	0.000	0.000	0.000	0.000	0.000	0.000	0.335	0.000
TRINITY_DN1196539_c0_g1	0.000	0.000	0.000	0.000	0.000	0.000	0.000	0.000	0.000	0.000
TRINITY_DN119653_c0_g1	0.722	1.723	2.935	1.326	2.864	1.895	2.876	2.411	0.950	2.362
TRINITY_DN119653_c1_g1	0.000	0.000	1.439	0.000	0.000	0.000	0.000	0.000	1.294	0.000
TRINITY_DN1196541_c0_g1	0.000	2.494	0.000	0.000	0.000	0.000	0.000	6.796	0.000	0.000
TRINITY_DN1196543_c0_g1	0.000	0.000	0.028	0.000	0.000	0.011	0.000	0.070	0.000	0.061
TRINITY_DN1196544_c0_g1	0.000	0.000	0.000	0.000	0.000	0.000	0.000	0.000	0.000	0.000
TRINITY_DN1196546_c0_g1	0.000	0.000	0.000	0.000	0.000	0.000	0.000	0.000	0.490	0.000
TRINITY_DN1196549_c0_g1	0.000	0.000	0.000	0.000	0.000	2.551	0.000	0.000	0.000	0.000
TRINITY_DN119654_c0_g1	0.000	0.000	0.000	0.714	0.243	0.000	0.588	0.000	0.360	1.359
TRINITY_DN119654_c10_g1	0.000	0.000	1.192	0.000	0.000	0.000	0.000	0.000	0.000	0.000
TRINITY_DN119654_c3_g1	0.000	0.000	0.000	0.000	0.000	0.000	0.000	0.000	0.337	0.000
TRINITY_DN119654_c5_g1	0.000	0.000	0.000	0.000	0.000	0.000	0.000	0.000	0.000	0.000
TRINITY_DN119654_c7_g1	0.000	0.000	0.000	0.000	0.000	0.000	0.000	0.000	0.000	0.000
TRINITY_DN1196551_c0_g1	0.000	0.000	0.000	0.000	0.000	0.689	0.000	0.000	0.000	0.000
TRINITY_DN1196552_c0_g1	0.000	0.000	0.000	0.000	0.000	0.000	0.000	0.000	0.000	0.000
TRINITY_DN1196553_c0_g1	0.000	0.000	0.000	0.000	0.000	0.000	0.000	0.000	0.000	0.000
TRINITY_DN1196555_c0_g1	0.000	0.557	0.000	0.000	0.605	1.670	0.000	0.000	0.594	0.000
TRINITY_DN1196556_c0_g1	0.000	0.000	0.774	1.239	0.429	3.576	0.000	0.000	0.252	0.000
TRINITY_DN1196557_c0_g1	0.000	1.749	2.269	0.612	3.197	0.000	0.000	0.000	1.120	6.247
TRINITY_DN1196558_c0_g1	0.000	0.000	0.000	0.000	0.000	0.000	0.000	0.000	0.000	0.000
TRINITY_DN1196559_c0_g1	1.843	0.470	0.915	0.084	0.000	0.695	0.413	0.000	0.153	0.000
TRINITY_DN119655_c1_g1	0.000	0.000	0.000	0.000	0.000	0.000	0.000	0.000	0.000	0.000
TRINITY_DN1196561_c0_g1	0.000	0.922	0.000	0.327	0.000	0.000	0.000	0.000	0.197	0.000
TRINITY_DN1196563_c0_g1	0.000	0.000	0.000	0.819	0.424	1.178	2.020	1.549	0.515	0.000
TRINITY_DN1196564_c0_g1	0.000	0.000	0.000	0.000	1.438	0.000	0.000	0.000	0.000	0.000
TRINITY_DN1196566_c0_g1	0.000	0.000	0.000	0.345	2.486	0.000	0.000	0.000	0.417	0.000
TRINITY_DN1196567_c0_g1	0.000	0.000	0.494	0.266	0.000	0.000	1.311	0.997	0.320	0.000
TRINITY_DN1196568_c0_g1	0.000	0.000	0.000	0.283	0.000	0.000	0.000	1.064	0.000	0.000
TRINITY_DN119656_c0_g1	0.000	0.000	0.000	0.000	0.000	0.000	0.000	0.000	0.000	0.000
TRINITY_DN1196570_c0_g1	0.000	0.000	0.000	0.578	0.000	0.000	0.000	0.000	0.000	0.000
TRINITY_DN1196572_c0_g1	0.000	0.000	0.000	0.000	0.000	0.000	0.000	0.000	0.000	0.000
TRINITY_DN1196573_c0_g1	0.000	0.000	2.128	0.000	0.470	0.000	0.000	0.000	0.000	0.000
TRINITY_DN1196574_c0_g1	0.000	0.000	2.527	0.000	0.000	0.000	3.335	0.000	0.000	0.000
TRINITY_DN1196577_c0_g1	0.000	0.000	0.000	0.000	0.000	0.000	0.000	0.000	0.263	0.000
TRINITY_DN1196578_c0_g1	0.000	16.060	16.116	13.687	14.311	24.898	17.592	15.515	25.440	25.988
TRINITY_DN1196580_c0_g1	0.000	0.000	0.000	0.000	0.000	0.000	0.000	0.000	0.211	0.000
TRINITY_DN1196581_c0_g1	0.000	0.000	0.000	0.000	0.000	0.000	0.000	0.000	0.000	0.000
TRINITY_DN1196582_c0_g1	0.000	0.000	0.000	0.000	0.000	0.000	0.000	0.000	0.000	0.000
TRINITY_DN1196583_c0_g1	0.000	0.000	0.346	0.000	0.000	0.000	0.925	0.000	0.000	0.000
TRINITY_DN1196584_c0_g1	0.000	0.000	0.000	0.000	1.036	0.964	0.000	0.000	0.000	0.000
TRINITY_DN1196585_c0_g1	0.000	0.000	0.000	0.000	0.000	0.000	0.000	0.334	0.317	0.000
TRINITY_DN1196588_c0_g1	0.000	0.479	0.000	0.512	0.234	0.000	1.125	0.000	0.360	0.000
TRINITY_DN1196589_c0_g1	0.000	0.000	0.000	0.000	0.000	1.290	0.000	1.706	0.548	0.000
TRINITY_DN119658_c0_g1	0.000	0.000	0.000	0.000	0.662	0.000	0.000	0.000	0.000	0.000
TRINITY_DN119658_c0_g2	0.000	0.000	0.000	0.000	0.000	0.000	0.000	1.099	0.000	0.000
TRINITY_DN119658_c1_g1	0.000	0.000	0.000	0.000	0.205	0.565	0.000	0.000	0.121	0.000
TRINITY_DN119658_c2_g1	0.000	0.000	0.000	0.000	0.000	0.000	0.000	0.000	0.000	0.000
TRINITY_DN1196590_c0_g1	0.000	1.586	1.563	3.918	3.432	0.000	2.760	3.154	1.686	0.000
TRINITY_DN1196592_c0_g1	0.000	0.000	0.000	0.000	0.000	0.915	0.000	0.000	0.000	0.000
TRINITY_DN1196593_c0_g1	0.000	0.000	0.000	0.000	0.000	0.000	0.000	0.000	0.000	0.000
TRINITY_DN1196597_c1_g1	0.000	0.000	0.000	0.307	0.000	0.000	0.000	0.000	0.186	0.000
TRINITY_DN1196598_c0_g1	0.000	0.256	0.000	0.000	0.000	0.000	0.000	0.000	0.000	0.000
TRINITY_DN1196599_c0_g1	0.000	0.000	0.000	0.139	0.395	0.192	0.343	0.808	0.098	0.000
TRINITY_DN119659_c0_g1	0.000	2.394	0.000	0.299	0.000	0.000	0.000	0.000	0.615	0.000
TRINITY_DN11965_c3_g1	0.000	0.000	0.000	0.000	0.105	0.000	0.000	0.000	0.000	0.000
TRINITY_DN11965_c4_g1	0.000	0.000	0.000	0.620	0.000	1.779	0.000	0.000	0.000	0.000
TRINITY_DN11965_c5_g1	0.000	0.000	0.000	0.000	0.000	0.000	0.000	0.000	0.000	0.000
TRINITY_DN1196600_c0_g1	0.000	0.000	0.000	0.241	0.000	0.000	0.000	0.905	0.000	0.000
TRINITY_DN1196601_c0_g1	0.000	0.000	0.000	0.000	0.416	0.000	0.000	0.000	0.082	0.000
TRINITY_DN1196602_c0_g1	0.000	0.000	0.000	0.000	0.000	0.490	0.000	0.000	0.317	0.000
TRINITY_DN1196605_c0_g1	0.000	0.272	0.000	0.097	0.099	0.000	0.000	0.000	0.176	0.000
TRINITY_DN1196606_c0_g1	0.000	0.154	0.155	0.055	0.197	0.000	0.000	0.214	0.168	0.000
TRINITY_DN119660_c0_g2	0.000	0.000	0.000	0.000	0.798	0.000	0.000	0.000	0.000	0.000
TRINITY_DN119660_c0_g4	0.000	0.000	0.000	0.000	0.000	0.923	0.000	0.000	0.000	0.000
TRINITY_DN119660_c0_g5	0.000	2.292	0.000	0.000	1.688	0.000	0.000	0.000	0.490	0.000
TRINITY_DN119660_c1_g2	27.962	53.027	44.231	31.337	45.848	46.952	59.027	40.272	56.930	35.497
TRINITY_DN119660_c2_g1	0.000	0.000	0.000	0.000	0.000	0.000	0.000	0.000	0.000	0.000
TRINITY_DN119660_c5_g1	0.000	0.780	0.000	0.275	0.282	0.784	0.000	0.000	0.166	0.000
TRINITY_DN119660_c7_g1	0.000	0.000	0.758	0.000	0.420	0.000	0.000	1.532	0.000	0.000
TRINITY_DN1196610_c0_g1	0.000	0.000	0.000	0.000	0.000	0.000	0.000	0.000	0.000	0.000
TRINITY_DN1196611_c0_g1	0.000	0.000	0.000	0.000	0.000	0.000	0.000	0.000	0.000	0.000
TRINITY_DN1196612_c0_g1	0.000	0.000	0.000	0.402	0.761	0.000	0.000	0.000	0.000	0.000
TRINITY_DN1196613_c0_g1	0.000	0.000	0.000	0.000	0.000	0.000	0.000	0.000	0.000	0.000
TRINITY_DN1196616_c0_g1	0.000	0.000	0.000	0.000	0.779	0.000	0.000	0.000	0.000	0.000
TRINITY_DN1196619_c0_g1	0.000	0.000	0.000	0.000	0.000	0.499	0.000	0.000	0.107	0.000
TRINITY_DN119661_c0_g1	0.000	0.000	0.718	0.000	0.456	0.000	0.000	0.000	0.197	0.000
TRINITY_DN119661_c0_g2	0.000	0.000	0.000	0.000	0.000	0.000	0.000	0.000	0.000	0.000
TRINITY_DN119661_c0_g3	0.000	0.000	0.000	0.000	0.000	0.000	0.000	0.000	0.000	0.000
TRINITY_DN119661_c0_g4	0.000	0.000	0.000	0.000	0.000	3.051	0.000	0.000	0.324	0.000
TRINITY_DN119661_c1_g1	0.000	0.000	0.000	0.000	0.000	0.543	0.000	0.000	0.232	0.000
TRINITY_DN119661_c2_g1	0.000	0.000	0.000	0.000	0.000	0.000	0.000	0.000	0.375	0.000
TRINITY_DN119661_c3_g1	0.000	0.000	0.000	0.000	0.967	0.000	0.000	0.000	0.000	0.000
TRINITY_DN119661_c4_g1	0.000	0.000	0.000	0.000	0.000	0.000	0.000	0.000	0.000	0.000
TRINITY_DN1196622_c0_g1	0.000	0.000	0.000	0.000	0.000	0.000	0.000	0.000	0.721	0.000
TRINITY_DN1196624_c0_g1	0.000	0.000	0.000	0.000	0.000	0.000	0.000	0.000	0.000	0.000
TRINITY_DN1196627_c0_g1	0.000	0.000	0.000	0.000	0.000	0.000	0.000	0.000	0.144	0.000
TRINITY_DN1196628_c0_g1	0.000	0.000	0.000	0.000	0.000	0.000	0.000	0.000	0.107	0.000
TRINITY_DN119662_c0_g1	0.000	0.000	1.458	1.309	0.616	0.000	0.000	0.000	1.045	0.000
TRINITY_DN1196630_c0_g1	0.000	0.000	0.000	0.000	0.000	0.000	0.000	0.000	0.285	0.000
TRINITY_DN1196631_c0_g1	0.000	0.000	0.000	0.209	0.000	0.000	0.000	0.000	0.000	0.000
TRINITY_DN1196636_c0_g1	0.000	0.000	0.000	0.000	0.000	0.000	0.000	0.000	0.000	0.000
TRINITY_DN1196638_c0_g1	0.000	0.000	0.000	0.000	0.184	0.000	0.000	0.000	0.326	0.000
TRINITY_DN119663_c0_g1	2.550	6.014	5.670	6.738	4.437	5.992	5.223	8.676	8.406	3.273
TRINITY_DN119663_c3_g1	0.000	0.000	0.000	0.000	0.000	0.000	0.000	0.000	0.000	0.000
TRINITY_DN119663_c4_g1	0.000	0.000	0.000	0.000	0.000	0.000	0.000	0.000	0.552	0.000
TRINITY_DN119663_c5_g1	0.000	0.000	0.000	0.000	0.000	0.000	0.000	0.000	0.000	0.000
TRINITY_DN1196640_c0_g1	0.000	0.000	0.000	0.000	0.000	0.000	0.000	0.000	0.000	0.000
TRINITY_DN1196643_c0_g1	0.000	0.000	0.000	0.983	0.000	0.000	0.000	0.000	0.602	0.000
TRINITY_DN1196644_c0_g1	0.000	0.000	0.000	0.428	0.000	0.605	0.000	0.000	0.000	0.000
TRINITY_DN1196645_c0_g1	0.000	0.000	0.000	0.000	0.000	0.000	0.000	0.000	0.000	0.000
TRINITY_DN1196646_c0_g1	0.000	0.000	0.000	0.000	0.000	1.364	0.000	0.000	0.098	1.644
TRINITY_DN1196647_c0_g1	0.000	0.000	0.889	0.240	0.245	0.000	0.000	0.942	0.144	0.000
TRINITY_DN1196648_c0_g1	0.000	0.000	2.420	0.000	0.000	0.000	0.000	0.000	0.000	0.000
TRINITY_DN119664_c2_g1	0.000	0.000	0.000	0.000	0.000	0.000	0.000	0.000	0.000	0.000
TRINITY_DN1196650_c0_g1	0.000	0.000	0.000	0.000	0.000	0.000	0.000	0.000	0.000	0.000
TRINITY_DN1196653_c0_g1	0.000	0.000	0.401	0.439	0.000	0.000	0.542	0.000	0.000	0.000
TRINITY_DN1196654_c0_g1	0.000	4.584	0.000	0.000	0.000	0.000	0.000	0.000	0.000	0.000
TRINITY_DN1196655_c0_g1	0.000	0.255	0.994	0.181	0.465	0.504	1.344	0.698	0.386	3.724
TRINITY_DN1196657_c0_g1	0.000	0.000	2.741	0.000	0.000	0.000	0.000	0.000	0.000	0.000
TRINITY_DN1196658_c0_g1	0.000	0.000	0.000	0.000	0.188	0.000	0.000	0.000	0.332	0.000
TRINITY_DN1196659_c0_g1	0.000	0.000	0.000	1.619	0.000	0.000	0.000	0.000	0.000	0.000
TRINITY_DN119665_c0_g1	0.000	0.000	0.000	0.000	0.000	0.000	0.000	0.000	0.000	0.000
TRINITY_DN1196662_c0_g1	0.000	0.449	0.291	0.080	0.246	0.664	0.395	0.000	0.097	0.000
TRINITY_DN1196663_c0_g1	0.000	0.000	0.000	0.000	0.000	0.000	0.000	0.000	0.000	0.000
TRINITY_DN1196664_c0_g1	0.000	0.000	0.000	0.000	0.000	0.000	0.000	0.000	0.000	0.000
TRINITY_DN1196668_c0_g1	0.000	1.314	0.569	0.864	0.560	0.432	0.771	0.301	0.761	0.000
TRINITY_DN119666_c0_g1	0.000	0.000	0.331	0.205	0.094	0.000	0.113	0.180	0.260	0.238
TRINITY_DN119666_c0_g2	0.000	0.000	0.000	0.000	0.000	1.674	0.000	0.000	0.000	0.000
TRINITY_DN119666_c0_g4	0.000	0.000	0.000	0.000	0.000	0.000	0.000	0.000	0.000	0.000
TRINITY_DN119666_c3_g1	0.000	0.000	0.000	0.000	0.000	0.000	0.000	0.000	0.000	0.000
TRINITY_DN119666_c6_g1	0.000	0.000	0.000	0.000	0.000	0.000	0.000	0.000	0.696	0.000
TRINITY_DN119666_c7_g1	0.000	3.577	1.160	0.000	0.000	5.379	0.000	0.000	0.000	0.000
TRINITY_DN119666_c8_g1	0.000	0.000	0.000	0.000	0.000	0.000	0.000	0.000	0.000	0.000
TRINITY_DN1196673_c0_g1	0.000	0.000	0.187	0.411	0.263	0.709	0.000	0.000	0.235	0.000
TRINITY_DN1196679_c0_g1	0.000	0.000	0.344	0.189	0.259	0.174	0.311	0.000	0.116	0.652
TRINITY_DN119667_c0_g1	0.000	0.000	0.000	0.000	1.732	0.000	0.000	0.000	0.000	0.000
TRINITY_DN119667_c1_g1	0.000	0.000	0.000	0.000	1.804	0.000	4.210	0.000	0.526	0.000
TRINITY_DN1196680_c0_g1	0.000	0.000	0.000	0.142	0.222	0.000	0.000	0.538	0.000	0.000
TRINITY_DN1196683_c1_g1	0.000	0.000	0.000	0.000	0.000	0.000	0.000	0.000	0.000	0.000
TRINITY_DN1196684_c0_g1	0.000	0.000	0.000	0.000	0.000	1.111	1.908	0.000	0.000	0.000
TRINITY_DN1196686_c0_g1	0.000	0.000	0.000	0.000	0.264	0.000	0.000	0.000	0.000	0.000
TRINITY_DN1196687_c0_g1	0.000	0.000	1.347	0.000	0.187	0.000	0.000	0.000	0.440	0.000
TRINITY_DN1196688_c0_g1	0.000	0.000	0.000	0.000	0.552	0.000	0.000	0.000	0.000	2.757
TRINITY_DN1196691_c0_g1	0.000	0.000	0.000	0.814	0.000	0.000	0.000	0.000	0.000	0.000
TRINITY_DN1196693_c0_g1	0.000	0.000	0.000	0.198	0.000	0.000	0.000	0.000	0.176	0.000
TRINITY_DN1196695_c0_g1	0.000	1.544	0.000	0.000	2.804	0.000	0.000	0.000	0.000	0.000
TRINITY_DN1196697_c0_g1	0.000	1.398	0.000	0.000	0.000	0.000	0.000	0.000	0.000	0.000
TRINITY_DN1196698_c0_g1	0.000	0.000	0.000	0.000	0.045	0.120	0.000	0.000	0.029	0.000
TRINITY_DN119669_c1_g1	2.602	2.821	0.882	0.279	2.091	0.000	0.791	0.604	0.197	0.000
TRINITY_DN119669_c1_g5	0.000	0.000	0.000	0.000	0.110	0.000	0.000	0.411	0.196	0.000
TRINITY_DN119669_c2_g1	0.000	0.000	0.000	1.617	0.000	0.000	0.000	0.000	1.483	0.000
TRINITY_DN11966_c0_g1	0.000	1.630	1.031	0.884	0.000	0.000	0.000	2.259	0.670	5.611
TRINITY_DN11966_c0_g2	0.000	3.111	1.500	1.198	1.451	1.718	0.000	3.144	0.244	0.000
TRINITY_DN1196701_c0_g1	0.000	1.127	0.739	0.394	0.000	0.000	0.000	0.000	0.240	0.000
TRINITY_DN1196704_c0_g1	0.000	2.510	1.649	0.000	0.000	0.000	0.000	0.000	0.000	0.000
TRINITY_DN1196706_c0_g1	0.000	0.000	0.000	0.000	0.000	0.000	0.000	0.000	0.000	0.000
TRINITY_DN1196707_c0_g1	0.000	0.000	0.000	0.582	0.000	0.000	0.000	0.000	0.000	0.000
TRINITY_DN1196709_c0_g1	0.000	0.000	0.000	0.000	0.000	0.000	0.000	0.000	0.000	0.000
TRINITY_DN1196711_c0_g1	23.702	1.506	0.980	1.046	0.000	4.939	2.591	0.000	0.000	0.000
TRINITY_DN1196712_c0_g1	0.000	0.000	0.000	0.000	0.000	0.000	0.000	0.000	1.396	0.000
TRINITY_DN1196713_c0_g1	0.000	0.000	0.000	0.000	0.000	0.000	0.000	0.000	0.122	0.000
TRINITY_DN1196715_c0_g1	0.000	0.000	0.000	0.000	0.000	0.000	0.000	0.000	0.000	0.000
TRINITY_DN1196716_c0_g1	0.000	0.000	0.000	0.000	0.000	0.000	0.000	0.844	0.000	0.000
TRINITY_DN1196719_c0_g1	0.000	0.000	0.000	0.000	0.000	0.000	0.000	0.000	0.000	0.000
TRINITY_DN1196720_c0_g1	0.000	0.000	0.000	0.000	0.000	0.000	0.000	0.000	0.136	1.144
TRINITY_DN1196723_c0_g1	0.000	0.000	0.000	0.206	0.211	0.000	0.000	0.000	0.248	0.000
TRINITY_DN1196724_c0_g1	0.000	0.000	0.000	0.000	0.000	0.000	0.000	0.000	0.000	0.000
TRINITY_DN119672_c1_g1	0.000	0.000	0.598	0.218	0.548	0.000	0.000	0.000	0.163	0.000
TRINITY_DN1196730_c0_g1	2.044	0.000	0.169	0.093	0.189	0.258	0.000	0.000	0.282	0.950
TRINITY_DN1196731_c0_g1	0.000	0.000	4.911	0.000	0.000	0.000	0.000	0.000	0.000	0.000
TRINITY_DN1196733_c0_g1	0.000	0.000	0.000	0.452	0.000	0.000	0.000	0.000	0.831	0.000
TRINITY_DN1196734_c0_g1	0.000	0.000	0.000	0.000	0.000	0.000	0.000	0.000	0.000	0.000
TRINITY_DN1196736_c0_g1	0.000	0.000	0.000	0.000	0.000	0.000	0.000	0.000	0.000	0.000
TRINITY_DN1196737_c0_g1	0.000	2.243	0.000	0.000	0.407	0.000	1.937	0.000	0.000	0.000
TRINITY_DN1196738_c0_g1	0.000	0.000	0.000	1.242	0.000	0.705	0.000	0.000	0.150	0.000
TRINITY_DN119673_c0_g1	0.000	0.000	0.000	0.000	0.000	0.000	0.000	0.000	0.000	0.000
TRINITY_DN1196744_c0_g1	0.000	0.000	0.000	0.659	0.000	2.833	0.000	1.237	0.199	0.000
TRINITY_DN1196747_c0_g1	0.000	0.000	0.000	0.000	0.000	0.000	0.000	0.000	0.000	0.000
TRINITY_DN119674_c0_g1	0.000	1.111	0.000	0.000	0.000	0.000	0.971	0.000	0.710	0.000
TRINITY_DN1196750_c0_g1	0.000	0.000	0.000	0.000	0.000	0.000	0.000	0.000	0.000	0.000
TRINITY_DN1196752_c0_g1	0.000	0.000	0.000	0.000	0.000	0.000	0.000	0.000	0.000	0.000
TRINITY_DN1196753_c0_g1	0.000	0.000	0.000	0.000	0.000	1.290	0.000	0.000	0.000	0.000
TRINITY_DN1196754_c0_g1	0.000	0.000	0.000	0.000	0.000	0.653	0.000	0.000	0.000	0.000
TRINITY_DN1196755_c0_g1	0.000	0.000	0.000	0.000	0.000	0.000	0.000	2.452	0.780	0.000
TRINITY_DN1196757_c0_g1	0.000	0.000	0.840	0.000	0.467	0.000	0.000	0.000	0.000	0.000
TRINITY_DN1196758_c0_g1	0.000	0.306	0.000	0.545	0.392	0.753	0.000	0.212	0.467	0.000
TRINITY_DN119675_c0_g1	0.000	0.000	0.000	0.000	0.000	0.000	0.000	0.000	0.000	0.000
TRINITY_DN1196761_c0_g1	0.000	0.000	1.304	0.000	0.000	0.000	0.000	0.000	0.000	0.000
TRINITY_DN1196762_c1_g1	0.000	0.000	0.000	0.000	0.000	0.000	0.000	0.000	0.280	0.000
TRINITY_DN1196765_c0_g1	0.000	0.000	0.000	0.000	0.000	1.846	0.000	0.000	0.000	0.000
TRINITY_DN1196766_c0_g1	0.000	0.000	0.000	0.000	0.000	2.705	0.000	0.000	0.000	0.000
TRINITY_DN1196767_c0_g1	0.000	0.000	0.000	0.000	0.000	0.000	0.000	0.000	0.000	0.000
TRINITY_DN1196769_c0_g1	0.000	0.000	0.400	0.216	0.000	0.000	1.068	0.000	0.260	0.000
TRINITY_DN1196771_c0_g1	0.000	0.000	0.000	0.000	0.973	0.000	0.000	0.000	1.702	0.000
TRINITY_DN1196773_c0_g1	0.000	0.000	0.000	0.143	0.292	0.000	0.000	0.000	0.086	0.000
TRINITY_DN1196775_c0_g1	0.000	0.000	2.527	0.680	0.000	0.000	0.000	0.000	1.251	0.000
TRINITY_DN1196778_c0_g1	0.000	0.000	0.000	0.000	0.000	0.000	0.000	0.000	0.000	0.000
TRINITY_DN1196782_c0_g1	0.000	0.000	0.000	0.000	0.000	0.000	0.000	0.000	0.000	0.000
TRINITY_DN1196783_c0_g1	0.000	0.000	0.000	0.000	0.000	0.000	0.000	0.000	0.393	0.000
TRINITY_DN1196784_c0_g1	0.000	0.000	0.000	0.000	0.000	0.000	0.000	1.354	0.435	0.000
TRINITY_DN1196785_c0_g1	0.830	0.104	0.161	0.149	0.091	0.000	0.000	1.402	0.172	0.000
TRINITY_DN1196786_c0_g1	0.000	0.000	0.000	0.000	0.000	0.848	0.000	0.000	0.183	0.000
TRINITY_DN119678_c0_g1	0.000	1.861	0.000	0.637	0.695	0.000	1.497	0.000	0.194	0.000
TRINITY_DN1196791_c0_g1	0.000	0.000	0.000	0.000	0.126	0.000	0.000	0.000	0.000	0.000
TRINITY_DN1196792_c0_g1	0.000	0.000	0.000	0.000	0.000	0.000	4.557	0.000	0.000	0.000
TRINITY_DN1196793_c0_g1	0.000	0.000	0.000	0.000	0.000	1.438	0.000	0.000	0.305	0.000
TRINITY_DN1196794_c0_g1	0.000	0.000	0.000	0.000	0.000	0.000	0.000	0.000	0.937	0.000
TRINITY_DN1196796_c0_g1	0.000	0.000	0.000	0.000	0.000	0.000	0.000	0.000	0.000	0.000
TRINITY_DN1196797_c0_g1	0.000	0.765	0.000	0.437	0.000	0.000	0.000	0.000	0.163	0.000
TRINITY_DN1196798_c0_g1	0.000	4.194	3.923	1.484	2.166	4.193	0.000	2.389	0.383	2.154
TRINITY_DN1196799_c0_g1	0.000	0.000	0.000	0.647	0.222	0.000	0.000	0.169	0.211	0.000
TRINITY_DN119679_c0_g1	5.277	7.098	12.431	5.749	6.694	10.922	5.903	6.092	1.742	0.793
TRINITY_DN119679_c0_g2	0.000	0.291	1.063	0.562	0.953	1.236	0.970	0.000	0.169	0.149
TRINITY_DN119679_c0_g3	0.000	0.000	0.000	0.573	0.000	0.000	0.000	0.000	0.000	0.000
TRINITY_DN119679_c0_g4	0.691	1.873	2.304	1.260	1.495	2.773	0.505	1.538	0.629	0.000
TRINITY_DN119679_c1_g1	0.000	0.000	0.000	0.000	0.000	0.000	0.000	0.000	0.673	0.000
TRINITY_DN119679_c1_g2	0.000	0.000	0.000	0.000	0.256	1.399	0.000	0.478	0.304	0.000
TRINITY_DN119679_c2_g1	0.000	0.000	0.000	0.000	0.000	0.000	0.000	0.000	0.091	0.000
TRINITY_DN119679_c3_g1	0.000	0.000	0.000	0.514	0.000	0.000	0.000	0.000	0.000	0.000
TRINITY_DN119679_c4_g1	0.000	0.000	0.000	0.000	0.000	0.000	0.000	0.000	0.000	0.000
TRINITY_DN11967_c0_g1	0.000	0.268	0.698	0.000	0.000	0.000	0.943	0.367	0.000	0.000
TRINITY_DN11967_c1_g1	0.000	0.000	0.000	0.000	0.000	2.318	0.000	0.000	0.000	0.000
TRINITY_DN11967_c2_g1	0.000	0.360	0.700	0.192	0.263	0.886	0.000	0.249	0.509	0.000
TRINITY_DN11967_c2_g2	0.000	0.000	0.896	0.000	0.000	0.000	0.000	0.000	0.000	0.000
TRINITY_DN11967_c2_g3	0.000	0.000	0.000	0.000	0.000	0.000	0.000	0.000	0.000	0.000
TRINITY_DN11967_c2_g4	0.000	0.000	0.000	0.000	0.000	0.000	0.000	0.000	0.000	0.000
TRINITY_DN11967_c2_g5	0.000	0.000	0.000	0.000	0.000	0.000	0.000	0.000	0.000	0.000
TRINITY_DN11967_c5_g1	0.000	0.000	1.439	0.000	0.815	0.000	0.000	0.000	0.000	0.000
TRINITY_DN11967_c6_g1	0.000	0.000	0.000	0.000	0.000	0.000	0.000	0.000	0.769	0.000
TRINITY_DN1196801_c0_g1	0.000	0.000	0.000	0.000	0.000	0.000	0.000	0.000	0.000	0.000
TRINITY_DN1196802_c0_g1	0.000	0.000	0.000	0.000	0.000	0.000	0.000	0.000	0.000	0.000
TRINITY_DN1196804_c0_g1	0.000	0.000	0.300	0.163	0.166	0.916	0.000	0.616	0.295	0.000
TRINITY_DN1196806_c0_g1	0.000	0.000	0.000	0.000	0.000	0.000	0.000	0.000	0.000	0.000
TRINITY_DN1196807_c0_g1	0.000	0.000	0.000	0.000	1.644	0.000	0.000	0.000	0.952	0.000
TRINITY_DN1196808_c0_g1	0.000	0.000	0.000	0.000	0.000	0.000	0.000	0.000	0.000	0.000
TRINITY_DN1196809_c0_g1	0.000	0.000	0.000	0.000	0.000	0.000	0.000	0.000	0.000	0.000
TRINITY_DN119680_c0_g1	0.000	0.000	0.000	0.000	0.000	0.000	0.000	0.000	0.000	0.000
TRINITY_DN1196810_c0_g1	0.000	0.000	0.000	0.000	0.000	0.000	0.000	0.000	0.000	0.000
TRINITY_DN1196812_c0_g1	0.000	0.000	0.000	0.000	0.000	0.000	0.000	0.000	0.000	0.000
TRINITY_DN1196813_c0_g1	0.000	0.000	0.000	0.000	0.000	0.000	0.000	0.000	0.000	0.000
TRINITY_DN1196814_c0_g1	0.000	0.000	0.836	0.000	0.967	0.633	0.000	0.000	0.142	0.000
TRINITY_DN1196815_c0_g1	0.000	0.000	0.000	0.000	0.000	0.000	0.000	0.000	0.000	0.000
TRINITY_DN1196816_c0_g1	0.000	0.000	0.000	0.000	0.000	0.000	0.000	0.963	0.155	0.000
TRINITY_DN1196818_c0_g1	0.000	0.806	0.000	0.000	0.000	0.000	0.000	0.000	0.171	0.000
TRINITY_DN1196819_c0_g1	0.000	1.544	0.000	0.000	0.000	0.000	0.000	0.000	0.000	0.000
TRINITY_DN1196821_c0_g1	0.000	0.000	0.274	0.606	0.231	7.446	3.793	0.291	0.183	0.000
TRINITY_DN1196822_c0_g1	0.000	0.000	0.000	0.000	0.000	0.000	0.000	0.000	0.000	0.000
TRINITY_DN1196823_c0_g1	0.000	0.000	0.000	0.000	0.000	1.230	0.000	0.000	0.000	0.000
TRINITY_DN119682_c1_g1	0.000	0.000	0.000	0.000	0.000	0.000	0.000	0.000	0.402	0.000
TRINITY_DN1196831_c0_g1	0.000	0.000	0.000	0.319	0.328	0.000	0.000	0.000	0.000	0.000
TRINITY_DN1196834_c0_g1	0.000	0.000	0.000	0.000	0.000	0.000	0.000	0.000	0.000	0.000
TRINITY_DN1196838_c0_g1	0.000	0.000	3.024	0.550	0.281	0.384	0.000	0.000	0.166	0.000
TRINITY_DN1196839_c0_g1	0.000	0.000	1.569	0.000	0.057	4.234	0.000	0.000	0.000	0.000
TRINITY_DN1196840_c0_g1	0.000	0.937	0.000	0.659	0.000	0.000	0.000	0.000	0.000	0.000
TRINITY_DN1196841_c0_g1	0.000	0.000	0.000	0.000	0.000	0.000	0.000	0.000	0.000	0.000
TRINITY_DN1196842_c0_g1	0.000	0.000	0.000	0.000	0.589	0.000	1.421	1.081	0.174	0.000
TRINITY_DN1196845_c0_g1	0.000	0.000	0.000	0.000	0.000	0.750	0.000	0.000	0.159	0.000
TRINITY_DN1196847_c0_g1	0.000	0.000	0.452	0.370	0.252	0.000	0.609	0.000	0.075	0.000
TRINITY_DN119684_c0_g1	0.000	0.000	1.264	0.000	0.000	0.000	0.000	0.000	0.000	0.000
TRINITY_DN1196850_c0_g1	0.000	0.000	0.000	0.000	0.000	0.000	0.000	0.000	0.271	0.000
TRINITY_DN1196852_c0_g1	0.000	0.000	0.000	0.000	0.000	0.000	0.000	0.000	0.000	0.000
TRINITY_DN1196854_c0_g1	0.000	0.000	0.477	0.260	0.531	0.000	0.000	0.000	0.157	0.000
TRINITY_DN1196859_c0_g1	0.000	0.000	0.000	0.000	0.000	0.000	0.000	0.000	0.000	0.000
TRINITY_DN1196861_c0_g1	0.000	0.000	2.178	0.000	1.226	0.000	0.000	0.000	0.358	0.000
TRINITY_DN1196865_c0_g1	0.000	0.524	0.343	0.000	0.000	0.000	0.000	0.000	0.112	0.000
TRINITY_DN1196866_c0_g1	0.000	0.000	0.162	0.266	0.000	0.000	0.000	0.000	0.000	0.000
TRINITY_DN119686_c0_g1	51.479	0.000	0.000	0.366	0.773	0.000	0.000	0.000	0.355	15.339
TRINITY_DN1196870_c0_g1	0.000	0.000	0.000	0.000	0.000	0.000	0.000	0.000	0.000	0.000
TRINITY_DN1196871_c0_g1	0.000	0.000	0.000	0.000	0.000	0.000	0.000	0.000	0.000	0.000
TRINITY_DN1196872_c0_g1	0.000	0.000	0.000	0.000	0.000	1.325	0.000	0.000	0.563	0.000
TRINITY_DN1196873_c0_g1	0.000	0.000	0.000	0.872	0.000	0.000	0.000	0.000	0.000	0.000
TRINITY_DN1196874_c0_g1	4.458	0.000	0.380	0.000	0.000	0.000	0.000	0.000	0.000	0.000
TRINITY_DN1196875_c0_g1	0.000	0.000	0.000	0.000	0.000	0.000	0.000	0.000	0.640	0.000
TRINITY_DN1196876_c0_g1	0.000	0.000	0.000	0.000	0.000	5.264	0.000	0.000	0.000	0.000
TRINITY_DN1196879_c0_g1	1.434	0.000	0.000	0.324	0.000	0.179	0.000	0.000	0.000	0.669
TRINITY_DN119687_c0_g1	0.000	1.171	0.766	0.000	0.849	0.000	0.000	0.000	0.000	0.000
TRINITY_DN1196880_c0_g1	0.000	0.000	0.000	0.000	0.000	0.000	0.000	0.000	0.000	0.000
TRINITY_DN1196882_c0_g1	0.000	0.000	0.000	0.000	0.340	0.000	0.000	0.000	0.000	2.448
TRINITY_DN1196884_c0_g1	0.000	0.000	0.598	0.000	0.000	0.000	0.000	0.000	0.000	0.000
TRINITY_DN1196885_c0_g1	0.000	0.000	0.000	1.425	0.735	0.000	1.754	0.000	1.077	0.000
TRINITY_DN1196886_c0_g1	0.000	0.000	0.000	0.000	0.000	0.000	0.000	0.000	0.000	0.000
TRINITY_DN119688_c0_g2	0.000	0.000	0.000	0.694	0.000	0.000	0.000	3.012	0.858	0.000
TRINITY_DN119688_c1_g1	0.000	0.000	0.000	0.830	0.000	0.000	3.853	0.000	0.000	0.000
TRINITY_DN119688_c1_g2	0.000	0.000	0.000	0.000	0.000	0.000	0.000	0.000	0.000	0.000
TRINITY_DN1196890_c0_g1	0.000	0.000	0.000	0.000	1.504	0.000	0.000	0.000	0.000	0.000
TRINITY_DN1196892_c0_g1	0.000	0.000	0.000	0.000	0.000	0.952	0.000	0.000	0.102	0.000
TRINITY_DN1196893_c0_g1	0.000	0.000	0.000	0.000	0.000	0.000	0.581	0.000	0.107	0.000
TRINITY_DN1196894_c0_g1	0.000	0.000	0.000	0.000	0.000	0.588	0.000	0.000	0.000	0.000
TRINITY_DN1196897_c0_g1	0.000	0.000	0.000	0.431	0.000	1.243	0.000	0.000	0.000	0.000
TRINITY_DN1196899_c0_g1	0.000	0.000	0.000	0.322	0.000	0.451	0.000	0.607	0.194	0.000
TRINITY_DN119689_c0_g1	0.000	0.000	0.000	0.000	0.000	0.000	0.000	0.000	0.072	0.000
TRINITY_DN119689_c0_g2	0.000	0.000	0.000	0.409	1.273	0.000	0.000	0.000	0.000	0.000
TRINITY_DN119689_c2_g1	0.000	0.000	1.732	0.156	0.258	0.000	0.000	0.000	0.152	0.000
TRINITY_DN119689_c4_g1	0.000	0.000	0.000	0.000	0.000	0.000	0.000	0.000	0.000	0.000
TRINITY_DN119689_c5_g1	0.000	0.000	0.000	0.000	0.000	0.000	0.000	0.000	0.656	0.000
TRINITY_DN11968_c0_g1	0.000	0.000	0.145	0.000	0.322	0.000	0.000	0.000	0.113	0.000
TRINITY_DN11968_c1_g1	27.133	35.827	44.398	31.066	40.044	40.881	44.833	33.804	32.229	24.145
TRINITY_DN11968_c1_g2	0.000	0.000	0.491	0.000	0.346	0.000	0.000	0.000	0.205	0.000
TRINITY_DN1196900_c0_g1	0.000	0.000	0.000	0.386	0.000	0.000	0.000	1.462	0.235	3.960
TRINITY_DN1196901_c0_g1	0.000	0.000	0.000	0.881	0.601	0.000	0.000	1.104	0.354	0.000
TRINITY_DN1196902_c0_g1	0.000	0.809	0.000	0.000	0.000	0.000	0.000	1.072	0.287	0.000
TRINITY_DN1196905_c0_g1	0.000	0.000	0.427	0.329	0.119	0.324	1.150	0.000	0.000	0.000
TRINITY_DN119690_c0_g1	0.000	0.000	0.000	0.000	0.000	2.120	0.000	0.000	0.489	0.000
TRINITY_DN1196910_c0_g1	0.000	0.000	0.000	0.000	0.000	0.000	0.000	0.000	0.000	0.000
TRINITY_DN1196912_c0_g1	0.000	0.000	0.000	0.000	0.000	0.000	0.000	0.000	0.000	0.000
TRINITY_DN1196914_c0_g1	0.000	0.354	1.385	0.378	0.258	0.351	0.000	0.959	0.305	0.000
TRINITY_DN1196915_c0_g1	0.000	0.327	0.000	0.349	0.713	0.000	0.000	0.000	0.000	0.000
TRINITY_DN1196916_c0_g1	0.000	0.000	0.000	0.000	0.364	0.000	0.000	0.000	0.000	0.000
TRINITY_DN1196917_c0_g1	0.000	0.000	1.381	0.000	0.000	0.000	0.000	0.000	0.454	0.000
TRINITY_DN1196918_c0_g1	0.000	0.000	0.000	0.000	0.000	0.000	0.000	0.000	0.000	0.000
TRINITY_DN119691_c0_g1	0.000	0.000	0.000	0.826	0.000	0.000	0.000	0.000	0.000	0.000
TRINITY_DN119691_c1_g1	0.000	0.000	0.000	0.000	0.000	0.000	0.000	0.000	0.000	0.000
TRINITY_DN1196921_c0_g1	0.000	0.000	0.000	0.000	0.000	0.000	0.000	0.000	0.000	0.000
TRINITY_DN1196922_c0_g1	0.000	0.000	0.000	0.000	0.000	2.895	0.000	0.000	0.000	0.000
TRINITY_DN1196923_c0_g1	0.000	0.000	0.000	0.000	0.000	0.000	0.000	0.000	0.106	0.000
TRINITY_DN1196925_c0_g1	0.000	0.000	0.000	0.000	0.159	0.000	0.759	0.000	0.093	0.000
TRINITY_DN1196927_c0_g1	0.000	0.527	0.171	0.376	0.000	0.000	0.000	0.000	0.057	0.000
TRINITY_DN1196928_c0_g1	9.920	0.000	0.830	0.000	0.000	0.000	0.000	0.000	0.000	0.000
TRINITY_DN119692_c0_g1	0.000	0.000	0.000	0.000	0.000	0.000	0.000	0.000	0.523	0.000
TRINITY_DN119692_c0_g2	0.000	0.000	0.000	0.000	0.000	0.000	0.000	0.000	0.373	0.000
TRINITY_DN119692_c0_g3	0.000	0.000	2.148	0.000	0.000	0.000	0.000	0.000	0.232	0.000
TRINITY_DN1196930_c0_g1	0.000	0.000	0.000	0.000	0.000	0.000	0.000	0.000	0.000	0.539
TRINITY_DN1196932_c0_g1	0.000	0.829	0.000	0.000	0.000	0.000	1.444	0.000	0.176	0.000
TRINITY_DN1196933_c0_g1	0.000	0.000	0.156	0.086	0.000	0.000	0.000	0.000	0.052	0.000
TRINITY_DN1196934_c0_g1	0.000	0.000	0.000	0.000	0.000	0.000	0.000	0.000	0.000	0.000
TRINITY_DN1196935_c0_g1	0.000	0.000	0.000	0.000	0.000	0.000	0.000	0.000	0.098	0.000
TRINITY_DN1196937_c0_g1	0.000	0.000	0.000	0.000	0.000	0.000	0.000	0.000	0.000	0.000
TRINITY_DN1196938_c0_g1	0.000	0.000	0.000	0.000	0.000	0.000	0.000	0.000	0.279	0.000
TRINITY_DN119693_c0_g1	0.000	0.000	0.000	0.000	0.000	0.000	0.000	0.000	0.254	0.000
TRINITY_DN119693_c0_g3	0.000	0.000	0.000	0.000	0.517	0.000	0.000	0.000	0.000	0.000
TRINITY_DN119693_c0_g4	0.000	0.000	0.000	0.000	0.000	0.000	0.000	0.000	0.000	0.000
TRINITY_DN119693_c0_g5	0.000	0.000	0.000	0.000	0.000	0.000	0.000	0.000	0.000	0.000
TRINITY_DN119693_c1_g1	0.000	0.000	0.000	0.000	0.000	0.000	0.000	0.000	0.000	0.000
TRINITY_DN119693_c2_g1	0.000	0.000	0.000	0.000	0.000	0.000	0.000	0.000	0.000	0.000
TRINITY_DN1196941_c0_g1	0.000	0.000	0.000	0.000	0.000	0.000	0.000	0.000	0.458	0.000
TRINITY_DN1196943_c0_g1	0.000	0.000	0.000	0.000	0.000	0.000	0.000	0.000	0.000	0.000
TRINITY_DN1196944_c0_g1	0.000	0.000	0.000	0.000	0.000	0.000	0.000	0.000	0.000	0.000
TRINITY_DN1196946_c0_g1	0.000	0.000	0.000	0.192	0.295	0.000	0.000	0.000	0.175	0.000
TRINITY_DN1196947_c0_g1	0.000	0.000	0.000	0.000	0.000	0.000	0.000	0.000	0.000	0.000
TRINITY_DN119694_c0_g1	0.000	0.000	1.517	1.296	0.000	0.000	3.990	0.000	0.000	0.000
TRINITY_DN119694_c0_g2	0.000	0.000	0.000	0.000	0.000	0.000	0.000	0.000	0.470	0.000
TRINITY_DN119694_c0_g3	0.000	0.000	0.418	0.198	0.000	0.000	0.000	0.000	0.000	2.298
TRINITY_DN119694_c1_g2	0.000	0.000	0.000	0.000	0.000	0.000	0.000	0.000	0.248	0.000
TRINITY_DN1196950_c0_g1	0.000	0.000	0.000	0.104	0.000	0.000	0.000	0.000	0.063	0.000
TRINITY_DN1196951_c0_g1	0.000	0.000	0.000	0.000	1.630	0.000	0.000	0.000	0.473	0.000
TRINITY_DN1196956_c0_g1	0.000	0.000	0.000	0.000	0.000	0.000	0.000	0.000	0.000	0.000
TRINITY_DN1196957_c0_g1	0.000	0.000	0.000	0.000	0.000	0.000	0.000	0.000	0.396	0.000
TRINITY_DN1196958_c0_g1	0.000	0.312	0.000	0.218	0.230	0.647	0.000	0.000	0.227	0.000
TRINITY_DN1196959_c0_g1	0.000	0.000	1.738	0.000	0.000	0.000	0.000	0.000	0.000	0.000
TRINITY_DN1196960_c0_g1	0.000	0.000	0.000	0.000	0.000	0.412	0.000	0.000	0.000	0.000
TRINITY_DN1196961_c0_g1	0.000	0.000	1.259	0.000	0.000	0.000	0.000	0.000	0.204	0.000
TRINITY_DN1196963_c0_g1	0.000	0.000	0.000	0.000	1.362	0.000	0.000	0.000	0.000	0.000
TRINITY_DN1196968_c0_g1	1.671	0.939	0.090	0.273	0.128	0.204	0.307	0.098	0.053	4.160
TRINITY_DN119696_c0_g1	0.000	0.000	0.000	0.531	0.000	1.942	0.000	0.000	0.414	0.000
TRINITY_DN119696_c1_g2	0.000	0.000	0.000	0.000	0.000	0.000	0.000	0.000	0.000	0.000
TRINITY_DN1196970_c0_g1	0.000	0.000	0.000	0.000	0.503	0.000	0.000	0.000	0.199	0.000
TRINITY_DN1196971_c0_g1	0.000	0.000	0.000	0.000	0.000	0.000	0.000	0.000	0.000	0.000
TRINITY_DN1196973_c0_g1	0.000	0.000	0.000	0.000	0.000	3.884	0.000	0.000	0.000	0.000
TRINITY_DN1196974_c0_g1	0.000	0.000	0.000	0.000	0.000	0.000	0.000	0.000	0.000	0.000
TRINITY_DN1196975_c0_g1	0.000	1.222	1.200	0.000	0.000	0.000	0.000	0.000	0.000	0.000
TRINITY_DN1196976_c0_g1	0.000	0.000	0.000	0.602	0.617	0.000	0.000	0.000	0.182	0.000
TRINITY_DN1196978_c0_g1	0.000	0.000	0.000	0.000	0.000	0.000	0.000	0.000	0.000	0.000
TRINITY_DN1196979_c0_g1	0.000	0.000	0.000	0.000	0.000	0.000	0.000	0.000	0.099	0.000
TRINITY_DN119697_c0_g1	0.000	0.000	0.000	0.000	0.000	0.000	0.000	0.000	0.236	0.000
TRINITY_DN119697_c0_g2	0.000	0.000	0.000	0.000	0.000	0.000	0.000	0.000	0.000	0.000
TRINITY_DN119697_c0_g3	0.000	0.000	0.000	0.000	0.000	0.000	0.000	0.000	0.000	0.000
TRINITY_DN119697_c2_g1	0.000	0.000	0.000	0.000	0.000	0.000	0.000	0.000	0.000	0.000
TRINITY_DN119697_c5_g1	0.000	0.000	0.000	0.000	0.000	0.000	0.000	0.000	0.000	0.000
TRINITY_DN1196980_c0_g1	0.000	0.762	0.000	0.000	0.000	0.000	0.000	0.000	0.000	0.000
TRINITY_DN1196981_c0_g1	0.000	0.000	0.000	0.000	0.350	0.000	0.000	0.000	0.000	0.000
TRINITY_DN1196982_c0_g1	0.000	0.000	0.000	0.000	0.000	0.000	0.000	0.000	0.000	0.000
TRINITY_DN1196986_c0_g1	0.000	0.000	0.000	0.000	0.000	0.000	0.000	0.000	0.000	0.000
TRINITY_DN1196987_c0_g1	0.000	0.000	1.203	222.026	1.728	0.000	0.000	21.476	1.263	0.000
TRINITY_DN1196987_c1_g1	0.000	0.000	0.000	0.631	1.115	0.000	2.278	0.000	0.000	0.000
TRINITY_DN1196988_c0_g1	0.000	0.000	1.016	0.000	0.000	0.000	0.000	0.000	0.000	0.000
TRINITY_DN119698_c0_g1	0.000	0.000	0.000	0.000	0.000	0.000	0.000	0.000	0.000	0.000
TRINITY_DN1196990_c0_g1	0.000	0.000	0.000	0.131	0.000	0.000	0.000	0.496	0.158	0.000
TRINITY_DN1196991_c0_g1	0.000	0.000	0.000	0.000	0.000	0.000	0.000	0.000	0.000	0.000
TRINITY_DN1196992_c0_g1	0.000	0.000	0.000	0.000	0.000	0.000	0.000	0.000	0.202	0.000
TRINITY_DN1196994_c0_g1	0.000	0.000	0.006	0.000	0.514	0.000	0.000	0.000	0.006	0.000
TRINITY_DN1196995_c0_g1	0.000	0.000	0.000	0.000	0.000	0.000	0.000	0.000	0.000	0.000
TRINITY_DN1196996_c0_g1	0.000	0.000	0.341	0.370	0.377	0.000	0.000	0.696	0.000	0.000
TRINITY_DN1196997_c0_g1	0.000	0.000	0.000	0.000	0.000	0.000	0.000	0.000	0.000	0.000
TRINITY_DN1196998_c0_g1	0.000	0.000	0.000	0.000	0.000	0.000	0.000	0.000	0.000	0.000
TRINITY_DN119699_c1_g1	0.000	0.387	0.878	0.551	0.863	0.769	0.000	0.522	0.250	0.000
TRINITY_DN119699_c2_g1	0.000	0.000	0.000	0.000	0.536	0.000	7.632	0.000	1.255	0.000
TRINITY_DN119699_c4_g1	0.000	0.000	0.267	0.437	0.149	0.000	0.000	0.000	0.307	0.000
TRINITY_DN119699_c6_g1	0.000	0.000	0.000	0.000	0.000	0.000	0.000	0.000	0.000	0.000
TRINITY_DN11969_c0_g1	0.000	2.434	7.922	2.551	0.000	0.000	0.000	3.302	1.043	0.000
TRINITY_DN11969_c1_g1	0.000	0.000	0.000	0.000	0.000	0.000	0.000	0.000	0.563	8.171
TRINITY_DN1196_c0_g1	1.741	1.125	1.203	0.096	0.301	0.000	0.370	0.000	0.279	0.000
TRINITY_DN1196_c10_g1	0.000	0.000	0.000	0.000	0.000	0.000	0.000	0.000	0.000	0.000
TRINITY_DN1196_c12_g1	0.000	0.000	0.000	0.000	0.000	0.000	0.000	0.000	0.000	0.000
TRINITY_DN1196_c16_g1	3.312	4.631	5.057	5.203	7.181	8.304	8.146	8.118	10.850	3.863
TRINITY_DN1196_c18_g1	0.000	0.000	0.000	0.000	0.000	0.000	0.000	0.000	2.286	0.000
TRINITY_DN1196_c3_g1	0.000	0.000	0.000	0.641	0.000	3.692	0.000	0.000	0.393	0.000
TRINITY_DN1196_c4_g1	0.000	0.000	0.000	0.000	0.000	0.000	0.000	0.000	0.000	0.000
TRINITY_DN1196_c6_g1	0.000	0.000	0.000	0.000	2.567	0.000	0.000	2.938	1.396	0.000
TRINITY_DN1196_c7_g1	0.000	0.000	0.000	0.000	0.000	0.000	0.000	0.000	0.000	6.414
TRINITY_DN1197000_c0_g1	0.000	0.000	0.000	0.689	0.000	0.000	0.000	0.000	0.626	0.000
TRINITY_DN1197001_c0_g1	0.000	0.000	0.000	0.312	0.000	0.000	1.541	0.000	0.000	0.000
TRINITY_DN1197002_c0_g1	0.000	2.240	0.000	0.000	0.822	0.000	0.000	0.000	0.000	0.000
TRINITY_DN1197007_c0_g1	0.000	0.440	0.574	0.469	0.353	0.000	2.317	0.000	0.001	0.000
TRINITY_DN1197008_c0_g1	0.000	0.000	0.521	0.000	0.424	0.000	0.000	0.000	0.000	0.000
TRINITY_DN119700_c0_g3	0.000	0.000	0.000	0.533	0.000	0.000	0.000	0.000	0.000	0.000
TRINITY_DN119700_c1_g2	0.000	0.000	0.000	0.000	2.338	0.863	0.000	0.000	0.000	0.000
TRINITY_DN119700_c1_g3	0.000	0.000	0.000	0.000	0.000	0.000	0.000	0.000	0.000	0.000
TRINITY_DN119700_c1_g4	0.000	0.000	0.000	0.000	0.000	0.000	0.000	0.000	0.000	0.000
TRINITY_DN119700_c1_g5	0.000	0.000	0.000	0.000	0.000	0.000	0.000	0.000	0.000	0.000
TRINITY_DN119700_c1_g6	0.000	0.000	0.000	0.000	0.000	0.000	0.000	0.000	1.107	0.000
TRINITY_DN119700_c3_g1	0.000	0.000	0.000	0.000	0.000	0.000	0.000	0.000	0.000	0.000
TRINITY_DN119700_c4_g1	0.000	0.000	0.000	0.000	0.000	0.000	0.000	0.000	0.000	0.000
TRINITY_DN119700_c5_g1	0.000	0.000	0.000	0.000	0.000	0.000	0.000	0.000	0.000	0.000
TRINITY_DN119700_c6_g1	0.000	0.000	0.000	0.000	0.272	0.000	0.000	0.000	0.000	0.000
TRINITY_DN1197010_c0_g1	0.000	0.000	0.000	0.483	0.000	0.000	0.000	0.000	0.000	0.000
TRINITY_DN1197012_c0_g1	0.000	0.000	0.000	0.000	0.000	0.000	0.000	0.000	0.000	0.000
TRINITY_DN1197013_c0_g1	0.000	0.000	0.000	0.000	0.000	0.000	0.000	0.000	0.000	0.000
TRINITY_DN1197014_c0_g1	0.000	0.000	1.236	3.325	0.000	0.000	0.000	0.000	0.000	0.000
TRINITY_DN1197015_c0_g1	0.000	0.000	0.607	0.000	0.000	0.000	0.000	0.000	0.000	0.000
TRINITY_DN1197016_c0_g1	0.000	1.971	0.000	0.000	0.357	0.000	0.000	0.000	0.000	0.000
TRINITY_DN119701_c0_g1	0.000	0.000	0.000	0.000	0.000	0.000	0.000	0.000	0.000	0.000
TRINITY_DN119701_c1_g1	0.000	0.000	0.000	0.000	0.000	0.000	0.000	0.000	0.000	0.000
TRINITY_DN1197020_c0_g1	0.000	0.000	0.000	71.778	0.000	0.000	0.000	0.000	0.371	0.000
TRINITY_DN1197024_c0_g1	0.000	0.000	0.344	0.000	0.190	1.574	0.000	0.000	0.184	0.000
TRINITY_DN1197027_c0_g1	0.000	0.000	0.000	0.000	0.000	0.000	0.000	0.000	0.000	0.000
TRINITY_DN1197028_c0_g1	0.000	0.000	0.000	0.000	0.000	0.000	0.000	1.509	0.727	0.000
TRINITY_DN1197029_c0_g1	0.000	0.000	0.000	0.000	0.000	0.000	0.000	0.000	0.000	0.000
TRINITY_DN1197030_c0_g1	0.000	0.000	0.000	0.000	0.000	0.000	0.000	0.000	0.000	0.000
TRINITY_DN1197033_c0_g1	0.000	0.000	0.000	0.000	1.440	0.000	0.000	0.000	0.000	0.000
TRINITY_DN1197034_c0_g1	0.000	0.000	0.000	0.000	0.000	0.000	0.000	0.000	0.000	0.000
TRINITY_DN1197037_c0_g1	0.000	0.000	5.032	1.970	3.415	2.168	0.000	5.246	0.179	0.000
TRINITY_DN1197039_c0_g1	0.000	0.000	0.000	0.000	0.000	1.223	0.000	0.000	0.517	0.000
TRINITY_DN1197044_c0_g1	0.000	0.000	0.000	0.443	0.000	0.000	0.000	0.000	0.000	0.000
TRINITY_DN1197046_c0_g1	0.000	0.000	0.000	0.000	0.000	0.000	0.000	0.000	0.000	0.000
TRINITY_DN1197048_c0_g1	0.000	0.000	0.000	0.000	0.000	0.000	0.000	0.000	0.000	0.000
TRINITY_DN1197049_c0_g1	0.000	0.000	0.813	0.000	0.000	0.000	0.000	0.000	0.000	0.000
TRINITY_DN119704_c0_g1	0.000	0.000	4.270	2.993	0.000	6.194	3.756	3.185	1.340	0.000
TRINITY_DN119704_c0_g2	0.000	1.100	0.000	0.000	1.196	0.000	0.000	0.000	0.000	0.000
TRINITY_DN1197050_c0_g1	0.000	0.000	0.000	0.000	0.000	0.000	0.000	0.000	0.000	0.000
TRINITY_DN1197052_c0_g1	0.000	0.000	0.000	0.839	0.000	0.000	0.000	0.000	0.000	0.000
TRINITY_DN1197053_c0_g1	0.000	0.000	0.772	0.209	0.000	0.000	0.000	0.000	0.000	0.000
TRINITY_DN1197055_c0_g1	0.000	0.000	0.665	0.000	0.000	0.000	0.000	0.000	0.337	0.000
TRINITY_DN1197056_c0_g1	0.000	0.000	0.387	0.000	0.000	0.000	0.000	0.000	0.000	0.000
TRINITY_DN1197057_c0_g1	0.000	0.000	0.882	0.238	0.243	0.000	0.000	0.000	0.000	7.258
TRINITY_DN1197058_c0_g1	0.000	0.000	0.392	0.636	0.000	0.000	0.000	0.000	0.255	0.000
TRINITY_DN1197060_c0_g1	0.000	0.000	0.000	0.240	0.000	0.000	0.000	0.000	0.000	0.000
TRINITY_DN1197061_c0_g1	0.000	0.000	0.000	0.335	0.000	0.000	0.826	0.000	0.000	0.000
TRINITY_DN1197064_c0_g1	0.000	0.000	0.000	0.000	0.000	0.000	0.000	0.000	0.517	0.000
TRINITY_DN1197068_c0_g1	0.000	0.000	0.000	0.000	0.116	0.000	0.000	0.000	0.069	0.000
TRINITY_DN1197069_c0_g1	0.000	0.000	0.000	0.382	0.000	0.000	0.000	0.000	0.230	0.000
TRINITY_DN119706_c1_g1	0.000	0.000	0.000	0.000	0.000	0.000	0.000	0.000	0.522	0.000
TRINITY_DN1197071_c0_g1	0.000	0.000	0.412	0.226	0.773	0.351	0.372	0.291	0.307	0.000
TRINITY_DN1197072_c0_g1	0.000	0.000	0.427	0.000	0.000	0.000	0.000	0.000	0.139	2.346
TRINITY_DN1197073_c0_g1	0.000	0.000	0.000	0.232	0.000	0.000	0.000	0.000	0.000	0.000
TRINITY_DN1197076_c0_g1	0.000	0.000	0.000	0.000	0.145	0.397	0.000	0.000	0.343	0.000
TRINITY_DN1197077_c0_g1	0.000	0.937	0.000	0.000	0.000	0.000	0.000	0.000	0.000	0.000
TRINITY_DN1197078_c0_g1	0.000	0.000	0.000	0.000	0.000	0.000	0.000	0.000	0.000	0.000
TRINITY_DN119707_c0_g1	0.000	0.000	0.000	0.000	0.000	0.000	0.000	0.000	0.000	0.000
TRINITY_DN119707_c1_g1	0.000	0.000	0.000	0.219	0.000	0.000	0.000	0.000	0.000	0.000
TRINITY_DN119707_c2_g1	0.000	0.000	0.000	0.217	0.000	1.226	0.000	0.000	0.000	0.000
TRINITY_DN119707_c4_g1	0.000	0.000	0.000	0.469	0.480	0.000	0.000	0.000	0.141	0.000
TRINITY_DN1197080_c0_g1	0.000	0.000	0.000	0.000	0.000	1.256	0.000	0.000	0.266	0.000
TRINITY_DN1197085_c0_g1	0.000	0.000	0.000	0.203	0.000	0.000	1.001	0.000	0.122	0.000
TRINITY_DN1197087_c0_g1	0.000	0.000	0.000	0.000	0.268	0.000	0.000	0.981	0.158	0.000
TRINITY_DN1197088_c0_g1	0.000	0.000	0.000	0.000	0.000	0.000	0.000	0.000	0.000	0.000
TRINITY_DN1197089_c0_g1	0.000	0.000	0.000	0.000	0.000	0.000	0.000	0.000	0.000	0.000
TRINITY_DN1197093_c0_g1	0.000	0.000	0.000	0.000	0.000	0.000	0.000	0.000	0.266	0.000
TRINITY_DN1197094_c0_g1	0.931	1.642	0.532	0.920	0.602	0.922	0.826	1.308	1.357	0.000
TRINITY_DN1197095_c0_g1	0.000	4.794	1.557	0.000	0.000	0.000	0.000	0.000	1.024	0.000
TRINITY_DN1197096_c0_g1	0.000	0.000	0.000	0.000	0.000	0.000	0.000	0.000	0.000	0.000
TRINITY_DN1197099_c0_g1	0.000	0.000	0.000	0.000	0.000	0.000	0.000	0.000	0.000	0.000
TRINITY_DN119709_c0_g1	0.000	0.000	1.456	0.000	2.015	0.000	0.000	0.000	0.943	0.000
TRINITY_DN119709_c0_g2	1.758	0.866	0.964	0.958	0.441	0.413	0.244	0.753	0.729	1.640
TRINITY_DN119709_c1_g1	0.000	0.000	0.000	0.000	0.000	0.000	0.000	0.000	0.000	0.000
TRINITY_DN11970_c0_g1	0.000	0.000	0.000	0.450	0.939	0.000	0.000	0.000	0.000	0.000
TRINITY_DN11970_c0_g2	0.000	0.000	2.610	0.844	1.521	1.152	0.000	3.468	0.487	0.000
TRINITY_DN11970_c1_g1	0.000	0.000	0.000	0.000	0.000	0.000	0.000	0.000	0.000	0.000
TRINITY_DN11970_c5_g1	0.000	0.000	0.000	0.000	0.000	0.000	0.000	0.000	0.000	0.000
TRINITY_DN1197100_c0_g1	0.000	0.000	0.000	4.951	0.000	0.000	0.000	0.000	0.000	0.000
TRINITY_DN1197101_c0_g1	0.000	0.000	0.000	0.000	0.000	0.000	0.000	0.000	0.000	0.000
TRINITY_DN1197102_c0_g1	0.000	0.000	0.616	0.000	0.000	0.000	1.626	0.000	0.000	0.000
TRINITY_DN1197103_c0_g1	0.000	0.000	0.000	0.000	0.000	0.000	0.000	0.000	0.000	0.000
TRINITY_DN1197105_c0_g1	0.000	0.000	0.000	0.095	0.087	0.000	0.000	0.366	0.089	0.000
TRINITY_DN1197107_c0_g1	0.000	0.000	0.000	0.000	0.232	0.000	0.000	0.000	0.000	0.000
TRINITY_DN1197108_c0_g1	0.000	0.000	0.000	0.000	0.000	0.000	0.000	0.000	0.000	2.191
TRINITY_DN1197109_c0_g1	0.000	0.000	0.000	0.000	0.000	0.000	0.000	0.000	0.000	0.000
TRINITY_DN119710_c0_g1	0.000	0.000	0.728	0.776	0.000	0.000	0.000	0.000	0.000	0.000
TRINITY_DN1197111_c0_g1	0.000	1.374	0.000	0.954	0.000	0.000	0.000	0.000	0.000	0.000
TRINITY_DN1197113_c0_g1	3.413	0.000	0.000	0.924	1.257	1.031	0.000	0.888	0.223	1.592
TRINITY_DN1197116_c0_g1	0.000	0.000	0.000	0.000	0.224	0.000	0.000	0.000	0.332	0.000
TRINITY_DN1197117_c0_g1	0.000	0.000	0.000	0.000	0.000	0.000	0.765	0.000	0.000	0.000
TRINITY_DN1197118_c0_g1	0.000	0.000	0.000	0.687	0.702	0.000	0.000	0.000	0.000	0.000
TRINITY_DN119711_c0_g1	0.000	0.000	0.000	0.000	0.000	0.000	0.000	0.000	0.000	0.000
TRINITY_DN1197124_c0_g1	0.000	0.000	0.000	0.000	0.544	0.000	0.000	0.000	0.000	0.000
TRINITY_DN1197125_c0_g1	0.000	0.000	0.000	0.000	0.000	0.000	0.000	0.000	0.000	0.000
TRINITY_DN1197126_c0_g1	0.000	0.000	0.408	0.221	0.000	0.000	0.000	0.000	0.443	0.000
TRINITY_DN1197127_c0_g1	0.000	0.000	0.000	0.000	0.000	0.000	0.000	3.097	0.000	0.000
TRINITY_DN1197128_c0_g1	3.565	0.000	0.000	0.000	0.000	0.000	0.000	0.000	0.198	0.000
TRINITY_DN1197129_c0_g1	0.000	0.000	0.000	0.000	0.000	0.000	0.000	0.000	0.000	0.000
TRINITY_DN119712_c0_g1	0.000	0.000	0.000	0.000	0.000	0.000	0.000	0.000	0.000	0.000
TRINITY_DN1197130_c0_g1	0.000	0.000	0.000	0.225	0.000	0.000	0.000	0.430	0.341	0.000
TRINITY_DN1197132_c0_g1	0.000	0.000	0.000	0.000	0.000	0.000	0.000	1.056	0.169	0.000
TRINITY_DN1197133_c0_g1	0.000	0.000	0.000	0.000	0.000	0.000	0.000	0.000	0.000	0.000
TRINITY_DN1197135_c0_g1	0.000	0.000	0.000	0.000	0.000	0.000	0.000	0.000	0.000	0.000
TRINITY_DN1197142_c0_g1	0.000	1.190	0.000	0.000	0.861	0.000	0.000	0.000	0.000	0.000
TRINITY_DN1197143_c0_g1	0.000	0.000	0.000	0.066	0.068	0.911	0.000	0.000	0.355	0.680
TRINITY_DN1197149_c0_g1	0.000	0.000	0.000	0.000	0.000	0.000	0.000	0.000	0.000	0.000
TRINITY_DN119714_c0_g1	0.000	0.000	0.000	0.000	0.000	0.000	0.000	0.000	0.000	0.000
TRINITY_DN119714_c0_g2	0.000	0.000	0.000	0.792	0.000	0.000	0.000	0.000	0.318	0.000
TRINITY_DN119714_c1_g1	0.000	0.000	0.514	0.000	0.000	0.000	0.000	0.000	0.333	0.000
TRINITY_DN1197150_c0_g1	0.000	0.000	0.000	0.000	0.000	0.000	0.000	0.000	0.184	0.000
TRINITY_DN1197154_c0_g1	0.000	0.000	0.000	0.000	0.000	0.000	0.000	0.000	0.000	0.000
TRINITY_DN1197155_c0_g1	0.000	0.000	3.958	0.304	0.353	2.600	0.000	0.000	0.000	0.000
TRINITY_DN1197157_c0_g1	0.000	0.000	0.523	0.000	0.802	0.000	0.000	0.000	0.000	0.000
TRINITY_DN1197158_c0_g1	0.000	0.000	0.000	0.000	0.000	0.000	0.000	0.000	0.000	0.000
TRINITY_DN119715_c0_g1	0.000	0.000	0.000	0.748	0.000	0.000	0.000	0.000	0.000	0.000
TRINITY_DN119715_c1_g1	9.812	0.000	0.821	0.875	0.000	0.000	0.000	0.000	0.803	0.000
TRINITY_DN119715_c1_g2	0.000	2.276	0.000	0.000	0.000	0.000	0.000	0.000	0.000	0.000
TRINITY_DN119715_c3_g1	0.000	0.000	0.000	0.000	0.000	0.000	0.000	3.302	0.000	0.000
TRINITY_DN119715_c4_g1	0.000	0.000	0.000	0.000	0.000	0.000	0.000	0.000	0.000	0.000
TRINITY_DN119715_c5_g1	0.000	0.000	0.000	0.000	0.000	0.619	0.000	0.822	0.000	0.000
TRINITY_DN1197160_c0_g1	0.000	0.000	0.000	0.000	2.424	0.000	0.000	0.000	0.000	0.000
TRINITY_DN1197161_c0_g1	0.000	0.000	0.000	0.000	2.175	1.500	0.000	0.000	0.000	0.000
TRINITY_DN1197164_c0_g1	0.000	0.000	2.036	0.987	0.568	3.125	0.000	0.000	0.000	0.000
TRINITY_DN1197165_c0_g1	0.000	0.000	0.000	0.000	0.000	0.000	0.000	0.000	0.000	0.000
TRINITY_DN1197168_c0_g1	0.000	0.000	1.388	0.000	0.000	1.062	0.000	0.000	0.448	7.578
TRINITY_DN119716_c0_g1	0.000	0.000	0.000	1.936	0.000	0.000	0.000	0.000	0.000	0.000
TRINITY_DN119716_c0_g2	0.000	0.000	0.000	0.000	0.000	0.000	0.000	0.000	0.000	0.000
TRINITY_DN119716_c1_g1	0.000	0.000	0.000	0.000	0.000	0.000	0.000	0.000	0.000	0.000
TRINITY_DN119716_c3_g1	0.000	0.000	0.826	0.000	0.000	0.000	0.000	0.000	0.000	0.000
TRINITY_DN119716_c4_g1	0.000	0.000	0.000	0.000	0.000	0.000	0.000	0.000	0.000	0.000
TRINITY_DN1197170_c0_g1	0.000	0.000	0.000	0.000	0.389	0.000	0.000	0.000	0.227	0.000
TRINITY_DN1197171_c0_g1	0.000	0.867	0.000	0.000	0.000	0.000	0.000	0.000	0.115	0.000
TRINITY_DN1197172_c0_g1	0.000	0.000	0.000	0.000	0.000	0.000	0.000	0.000	0.437	0.000
TRINITY_DN1197174_c0_g1	0.000	0.000	0.000	0.000	0.000	1.957	0.000	0.000	0.000	0.000
TRINITY_DN1197175_c0_g1	0.000	0.000	0.000	0.000	1.529	0.000	0.000	0.000	0.000	0.000
TRINITY_DN1197176_c0_g1	0.000	0.000	0.000	0.000	0.000	0.000	0.000	0.000	0.000	0.000
TRINITY_DN1197177_c0_g1	0.000	0.000	0.000	0.000	0.000	0.000	0.000	0.000	0.000	0.000
TRINITY_DN1197179_c0_g1	3.421	1.330	0.000	0.315	0.000	0.000	0.000	0.000	0.000	0.000
TRINITY_DN119717_c0_g1	0.000	0.000	0.000	0.000	0.000	0.000	0.000	0.000	0.000	0.000
TRINITY_DN1197180_c0_g1	0.000	0.000	0.000	0.000	0.000	0.000	0.000	0.000	0.000	0.000
TRINITY_DN1197181_c0_g1	0.000	0.490	0.000	0.087	0.183	0.484	0.454	0.000	0.318	0.000
TRINITY_DN1197182_c0_g1	0.000	0.000	0.000	0.108	0.000	0.000	0.536	0.000	0.066	0.000
TRINITY_DN1197184_c0_g1	0.000	0.000	0.000	0.000	0.195	0.000	0.000	0.000	0.114	0.000
TRINITY_DN1197185_c0_g1	0.000	0.000	0.000	0.000	0.000	0.000	0.000	1.432	0.460	0.000
TRINITY_DN1197188_c0_g1	0.000	0.000	0.938	0.000	0.000	0.000	0.000	0.000	0.000	0.000
TRINITY_DN1197191_c0_g1	0.000	0.000	0.000	0.000	0.206	0.000	0.000	0.000	0.121	0.000
TRINITY_DN1197192_c0_g1	0.000	0.000	0.000	0.562	0.000	0.000	0.000	0.000	0.343	0.000
TRINITY_DN1197199_c0_g1	0.000	0.000	0.000	0.865	0.000	0.000	0.000	0.000	0.000	0.000
TRINITY_DN119719_c0_g1	0.000	0.809	0.000	0.575	0.294	0.000	0.000	0.000	0.261	0.000
TRINITY_DN119719_c0_g2	0.000	0.667	0.217	0.356	0.335	0.330	1.171	0.904	0.489	0.000
TRINITY_DN119719_c1_g1	0.000	0.462	0.000	0.000	0.104	0.228	0.000	0.317	0.708	0.000
TRINITY_DN119719_c2_g1	0.000	1.121	0.727	0.198	0.406	1.120	0.000	0.000	0.000	0.000
TRINITY_DN119719_c3_g1	0.000	4.507	0.751	0.000	0.000	0.000	0.000	0.000	0.000	0.000
TRINITY_DN119719_c4_g1	0.000	0.000	0.000	1.086	0.568	1.562	0.000	0.000	0.332	0.000
TRINITY_DN11971_c0_g1	0.000	0.000	0.000	0.327	0.000	0.000	0.000	0.000	0.000	0.000
TRINITY_DN11971_c0_g2	0.000	1.332	2.395	0.823	1.805	2.108	0.937	2.150	1.384	3.892
TRINITY_DN11971_c0_g3	0.000	5.352	0.502	0.810	0.908	0.000	0.000	0.000	0.488	2.757
TRINITY_DN11971_c1_g1	0.000	0.000	0.000	0.000	0.000	0.000	0.000	0.000	1.251	0.000
TRINITY_DN11971_c4_g1	0.000	0.000	0.000	0.000	0.000	0.000	0.000	0.000	0.000	0.000
TRINITY_DN1197200_c0_g1	0.000	0.000	0.000	0.186	0.380	0.000	0.000	0.000	0.000	0.000
TRINITY_DN1197202_c0_g1	0.000	0.000	0.000	0.000	0.539	0.000	0.000	0.000	0.212	0.000
TRINITY_DN1197204_c0_g1	0.000	0.000	0.000	0.000	0.000	0.000	0.000	3.097	0.000	0.000
TRINITY_DN1197205_c0_g1	0.000	0.000	0.000	0.000	0.000	0.000	0.000	0.000	0.230	0.000
TRINITY_DN1197207_c0_g1	0.000	0.171	0.333	0.000	0.063	0.169	0.000	0.237	0.112	0.000
TRINITY_DN1197208_c0_g1	0.000	0.000	0.954	1.019	0.000	0.000	0.000	0.000	0.312	0.000
TRINITY_DN1197209_c0_g1	0.000	0.264	1.500	0.000	0.117	0.000	0.930	0.615	0.013	0.966
TRINITY_DN119720_c0_g1	0.000	0.000	0.000	0.000	0.000	0.486	0.000	0.000	0.104	0.000
TRINITY_DN1197210_c0_g1	0.000	0.000	0.000	0.349	0.000	0.000	0.000	0.444	0.000	0.000
TRINITY_DN1197212_c0_g1	0.000	1.975	0.000	6.193	0.000	1.651	16.991	2.244	0.350	11.744
TRINITY_DN1197216_c0_g1	0.000	0.000	0.444	0.296	0.083	0.000	0.000	0.000	0.099	0.000
TRINITY_DN1197218_c0_g1	0.000	0.000	0.000	0.000	0.000	0.000	0.000	0.000	0.000	0.000
TRINITY_DN119721_c0_g1	0.000	0.000	0.000	0.000	0.000	2.356	8.061	0.000	0.503	0.000
TRINITY_DN1197221_c0_g1	0.000	0.000	0.000	0.000	0.000	0.000	0.000	0.000	0.000	0.000
TRINITY_DN1197227_c0_g1	0.000	0.000	0.668	0.000	0.370	0.000	0.000	0.000	0.000	0.000
TRINITY_DN1197228_c0_g1	0.000	0.000	0.000	0.000	0.854	0.000	0.000	0.000	0.250	0.000
TRINITY_DN119722_c0_g1	0.000	0.000	0.000	0.000	0.000	0.000	0.000	0.000	0.000	0.000
TRINITY_DN119722_c1_g1	0.000	0.000	0.000	0.000	0.000	0.000	0.000	0.000	0.384	0.000
TRINITY_DN1197232_c0_g1	0.000	0.000	0.000	0.000	0.000	0.000	0.000	0.000	0.000	0.000
TRINITY_DN1197235_c0_g1	0.000	0.000	0.000	0.000	0.000	0.000	0.000	0.000	0.000	0.000
TRINITY_DN1197237_c0_g1	0.000	0.000	1.005	0.000	0.000	0.000	0.000	0.000	0.000	0.000
TRINITY_DN1197238_c0_g1	0.000	0.000	0.000	0.000	0.000	0.000	0.000	0.352	0.000	0.000
TRINITY_DN119723_c0_g1	0.000	0.000	2.367	0.255	1.044	2.905	0.000	0.956	0.715	0.000
TRINITY_DN119723_c1_g1	0.000	0.000	0.000	0.000	0.000	0.000	0.000	0.774	0.124	0.000
TRINITY_DN119723_c2_g2	0.000	0.000	0.000	0.540	0.000	0.000	0.000	0.000	0.000	0.000
TRINITY_DN119723_c5_g1	0.000	0.000	0.000	2.274	0.000	0.000	0.000	1.738	0.000	0.000
TRINITY_DN119723_c6_g1	0.000	0.000	0.000	0.000	0.000	0.000	0.000	0.000	0.000	0.000
TRINITY_DN119723_c8_g1	0.000	0.000	0.000	0.000	2.382	0.000	0.000	2.187	0.000	0.000
TRINITY_DN119723_c9_g1	0.000	0.000	0.000	0.637	0.000	0.000	0.000	0.000	0.455	0.000
TRINITY_DN1197241_c0_g1	0.000	0.000	0.000	0.000	0.000	0.000	0.000	0.000	0.000	0.000
TRINITY_DN1197242_c0_g1	0.000	0.000	0.000	0.177	0.541	3.472	0.000	0.000	0.106	0.000
TRINITY_DN1197244_c0_g1	14.945	0.000	0.000	0.000	0.000	0.000	0.000	0.000	0.000	0.000
TRINITY_DN1197245_c0_g1	0.000	0.000	0.000	0.000	0.000	0.000	0.000	0.000	0.000	0.000
TRINITY_DN1197248_c0_g1	0.000	1.499	0.000	0.089	0.091	0.000	0.439	0.342	0.162	0.000
TRINITY_DN119724_c1_g1	0.000	3.319	2.150	0.578	3.021	0.000	0.000	2.218	0.353	0.000
TRINITY_DN119724_c2_g1	0.000	0.000	0.000	0.000	0.000	0.000	0.000	0.978	0.000	0.000
TRINITY_DN119724_c4_g1	0.000	0.000	0.000	0.000	0.000	0.000	0.000	0.000	0.000	0.000
TRINITY_DN1197250_c0_g1	0.000	0.000	0.000	0.000	0.000	0.000	0.000	0.000	0.000	0.000
TRINITY_DN1197253_c0_g1	0.000	0.000	0.000	0.000	0.000	0.000	0.000	0.000	0.000	0.000
TRINITY_DN1197254_c0_g1	0.000	0.516	0.375	0.000	0.000	0.000	0.000	0.000	0.000	0.000
TRINITY_DN1197257_c0_g1	0.000	0.000	0.000	0.000	0.336	0.000	0.815	0.623	0.100	0.000
TRINITY_DN1197259_c0_g1	0.000	0.000	0.000	0.000	0.000	0.000	0.000	0.000	0.000	0.000
TRINITY_DN1197263_c0_g1	0.000	0.000	0.000	0.000	0.232	0.000	0.000	0.000	0.000	0.000
TRINITY_DN1197265_c0_g1	0.000	0.458	0.149	0.000	0.146	0.511	0.000	0.135	0.225	0.839
TRINITY_DN1197268_c0_g1	0.000	0.000	1.253	0.335	0.690	0.000	0.000	1.259	0.203	0.000
TRINITY_DN119726_c1_g1	0.000	0.000	3.059	0.821	0.000	0.000	0.000	0.000	0.503	0.000
TRINITY_DN1197271_c0_g1	0.000	0.000	0.000	0.000	0.000	0.469	0.000	0.000	0.000	0.000
TRINITY_DN1197273_c0_g1	0.000	0.000	0.000	0.000	0.000	0.000	0.000	0.000	0.000	0.000
TRINITY_DN1197274_c0_g1	0.000	0.000	1.371	0.623	0.255	0.000	1.231	0.000	0.528	0.000
TRINITY_DN1197275_c0_g1	0.000	0.000	0.000	0.000	0.000	0.000	0.000	0.000	0.000	0.000
TRINITY_DN1197276_c0_g1	0.000	0.000	0.000	0.000	0.000	0.000	0.000	0.000	0.000	0.000
TRINITY_DN1197277_c0_g1	0.000	0.000	3.252	0.000	0.000	0.000	0.000	0.000	0.536	0.000
TRINITY_DN1197278_c0_g1	0.000	0.000	0.000	0.000	0.000	0.000	0.000	0.000	0.000	0.000
TRINITY_DN1197279_c0_g1	0.000	0.844	0.000	0.297	0.000	0.848	0.000	0.000	0.000	0.000
TRINITY_DN119727_c0_g1	0.000	0.000	0.644	0.000	0.000	1.982	0.000	0.000	0.000	0.000
TRINITY_DN1197286_c0_g1	0.000	0.000	0.000	0.000	0.195	0.000	0.000	0.000	0.114	0.000
TRINITY_DN1197287_c0_g1	0.000	0.647	0.000	0.000	0.234	0.000	2.262	0.000	1.103	0.000
TRINITY_DN1197288_c0_g1	0.000	0.880	0.862	0.000	0.478	0.876	0.000	0.000	0.094	0.000
TRINITY_DN1197289_c0_g1	0.000	0.000	0.320	0.000	0.000	0.000	0.000	1.309	0.000	0.000
TRINITY_DN1197291_c0_g1	0.000	2.240	0.000	0.782	0.000	0.000	0.000	0.000	0.000	0.000
TRINITY_DN1197295_c0_g1	0.000	0.000	0.000	0.000	0.000	0.000	0.000	0.000	0.000	0.000
TRINITY_DN1197296_c0_g1	0.000	0.000	0.000	0.282	0.000	1.607	0.000	0.000	0.340	0.000
TRINITY_DN119729_c0_g1	0.000	0.000	0.000	0.117	0.000	0.000	0.000	0.000	0.000	0.000
TRINITY_DN119729_c1_g2	0.000	0.000	0.000	0.000	0.000	0.000	0.000	0.000	0.167	0.000
TRINITY_DN11972_c0_g1	7.991	0.000	0.000	3.833	3.097	6.751	3.645	2.723	6.139	3.703
TRINITY_DN11972_c2_g1	0.000	0.000	0.000	0.000	0.000	0.000	0.000	0.000	0.000	0.000
TRINITY_DN11972_c3_g1	0.000	0.000	0.000	0.000	0.000	0.000	0.000	0.000	0.000	0.000
TRINITY_DN11972_c3_g2	0.000	0.000	0.000	0.637	0.000	0.000	0.000	0.000	0.000	0.000
TRINITY_DN1197303_c0_g1	0.000	0.000	0.000	0.000	0.000	0.000	0.000	0.000	0.000	0.000
TRINITY_DN1197305_c0_g1	0.000	0.000	0.000	0.000	0.000	0.000	0.000	0.000	0.000	0.000
TRINITY_DN1197306_c0_g1	0.000	0.000	0.000	9.816	0.303	0.000	1.367	0.000	0.000	0.000
TRINITY_DN1197307_c0_g1	0.000	0.000	0.774	0.000	0.000	0.000	0.000	0.000	0.000	0.000
TRINITY_DN1197309_c0_g1	0.000	0.609	0.000	0.000	0.000	0.000	0.000	0.000	0.389	0.000
TRINITY_DN119730_c0_g1	0.000	0.000	0.710	1.723	1.425	0.000	0.000	0.000	0.230	0.000
TRINITY_DN119730_c1_g1	0.000	0.000	0.000	0.000	0.000	0.000	0.000	0.000	0.508	0.000
TRINITY_DN1197315_c0_g1	0.000	0.000	0.000	0.000	0.000	0.000	0.000	0.000	0.000	0.000
TRINITY_DN1197317_c0_g1	0.000	0.000	0.000	0.000	0.439	0.000	0.000	0.000	0.000	0.000
TRINITY_DN1197318_c0_g1	0.000	0.000	0.000	0.000	0.000	0.000	0.000	0.000	0.000	0.000
TRINITY_DN119731_c0_g1	0.000	0.000	0.928	0.000	0.000	0.000	0.000	0.000	0.303	0.000
TRINITY_DN119731_c0_g2	0.000	0.000	0.000	0.000	0.000	0.000	0.000	0.000	0.000	0.000
TRINITY_DN1197324_c0_g1	0.000	0.000	0.000	0.000	0.000	0.000	0.000	0.000	0.380	0.000
TRINITY_DN1197325_c0_g1	0.000	0.000	1.388	0.398	0.000	0.000	0.000	0.000	0.000	0.000
TRINITY_DN1197326_c0_g1	0.000	0.000	0.000	0.000	0.879	0.000	0.709	0.000	0.433	0.000
TRINITY_DN1197328_c0_g1	0.000	0.000	0.000	0.087	0.000	0.000	0.000	0.000	0.053	0.000
TRINITY_DN1197329_c0_g1	0.000	0.000	0.000	0.000	0.000	0.000	0.000	0.000	0.000	0.000
TRINITY_DN119732_c0_g1	0.000	0.000	0.000	0.000	0.754	0.000	0.000	0.000	0.221	0.000
TRINITY_DN1197331_c0_g1	0.000	0.000	0.000	0.000	0.000	0.000	0.000	0.000	0.000	0.000
TRINITY_DN1197332_c0_g1	0.000	0.000	0.736	0.597	0.203	0.000	0.000	0.000	0.120	0.000
TRINITY_DN1197333_c0_g1	0.000	0.000	0.000	0.000	0.000	0.000	0.000	0.000	0.000	0.000
TRINITY_DN1197334_c0_g1	0.000	0.000	0.000	0.000	0.000	0.000	0.000	0.000	0.000	0.000
TRINITY_DN1197337_c0_g1	0.000	0.000	0.000	0.000	0.000	0.000	0.000	0.000	0.000	0.000
TRINITY_DN1197338_c0_g1	0.000	0.000	0.268	0.000	0.000	0.000	0.000	0.000	0.134	0.000
TRINITY_DN119733_c1_g1	0.000	0.000	0.000	0.000	0.000	0.000	0.000	0.000	0.000	0.000
TRINITY_DN1197341_c0_g1	0.000	1.477	0.000	0.522	1.068	0.798	2.576	0.000	0.157	0.000
TRINITY_DN1197343_c0_g1	0.000	1.357	0.000	0.000	0.000	0.000	0.000	0.000	0.000	0.000
TRINITY_DN1197344_c0_g1	0.000	0.000	0.000	0.000	0.000	3.930	1.685	0.000	0.413	0.000
TRINITY_DN1197347_c0_g1	0.000	0.000	0.000	0.000	0.000	0.000	0.000	0.000	0.000	0.000
TRINITY_DN1197348_c0_g1	0.000	0.344	0.000	0.122	0.000	0.000	0.000	0.000	0.000	0.000
TRINITY_DN1197349_c0_g1	0.000	0.000	0.000	0.000	0.000	0.000	0.000	0.000	0.000	0.000
TRINITY_DN119734_c0_g2	0.000	0.000	0.000	0.000	0.000	0.000	0.000	0.000	0.000	0.000
TRINITY_DN1197353_c0_g1	0.000	0.000	0.000	0.319	0.000	0.000	1.576	1.201	0.036	0.000
TRINITY_DN1197354_c0_g1	0.000	0.000	0.285	0.000	0.160	0.000	0.000	0.000	0.048	0.000
TRINITY_DN1197355_c0_g1	0.000	0.000	0.000	0.000	0.151	0.000	0.000	0.000	0.000	0.000
TRINITY_DN1197356_c0_g1	0.000	0.000	0.000	0.120	0.000	0.166	0.592	0.000	0.068	0.000
TRINITY_DN119735_c0_g1	0.000	1.046	0.342	0.185	0.000	0.522	0.000	0.000	0.000	0.000
TRINITY_DN1197364_c0_g1	0.000	0.000	0.000	0.348	0.374	0.000	0.000	0.000	0.000	0.000
TRINITY_DN1197365_c0_g1	4.852	0.000	1.066	0.000	0.000	0.000	0.000	0.839	0.000	0.000
TRINITY_DN1197368_c0_g1	0.000	0.000	0.000	0.000	0.000	0.000	0.000	0.000	0.000	0.000
TRINITY_DN1197369_c0_g1	0.000	0.000	0.000	0.000	0.000	0.000	0.000	0.525	0.053	0.000
TRINITY_DN119736_c0_g1	0.000	0.000	0.000	0.000	0.000	0.000	0.000	0.000	0.000	0.000
TRINITY_DN1197370_c0_g1	0.000	0.000	0.000	0.000	0.000	0.000	0.000	0.000	0.109	0.000
TRINITY_DN1197371_c0_g1	0.000	0.000	0.000	0.000	0.000	0.000	0.000	0.000	0.821	0.000
TRINITY_DN1197372_c0_g1	0.000	0.619	2.026	0.219	0.000	0.000	0.000	0.822	0.000	0.000
TRINITY_DN1197374_c0_g1	0.000	1.114	0.000	0.197	0.806	0.000	0.000	0.000	0.084	0.000
TRINITY_DN1197376_c0_g1	0.000	0.000	0.000	0.000	0.000	0.000	0.000	0.000	0.393	0.000
TRINITY_DN1197377_c0_g1	0.000	0.000	0.000	0.000	0.000	0.000	0.000	0.000	0.000	0.000
TRINITY_DN1197378_c0_g1	0.000	0.355	0.463	0.631	0.000	0.352	0.000	0.000	0.076	0.000
TRINITY_DN119737_c0_g1	0.000	0.162	0.000	0.058	0.000	0.000	0.285	0.000	0.000	0.000
TRINITY_DN1197380_c0_g1	0.000	0.000	0.000	0.000	0.000	0.000	2.191	0.000	1.083	0.000
TRINITY_DN1197382_c0_g1	0.000	0.000	0.256	0.000	0.288	0.000	0.000	0.000	0.257	0.000
TRINITY_DN1197383_c0_g1	0.000	0.000	0.000	0.000	0.238	0.000	0.000	0.000	0.000	0.000
TRINITY_DN1197386_c0_g1	0.000	0.000	0.000	0.000	0.000	0.865	0.000	0.000	0.000	0.000
TRINITY_DN1197388_c0_g1	0.000	0.000	0.000	0.000	0.000	0.000	0.000	0.000	0.000	0.000
TRINITY_DN1197389_c0_g1	0.000	0.308	0.000	0.055	0.056	0.000	0.000	0.000	0.268	0.000
TRINITY_DN119738_c0_g1	0.000	0.000	0.000	0.000	0.000	0.000	0.000	0.000	0.000	0.000
TRINITY_DN1197390_c0_g1	0.000	0.000	0.000	0.000	0.000	0.000	0.000	0.000	0.282	0.000
TRINITY_DN1197391_c0_g1	0.000	0.000	0.000	0.283	0.869	0.000	0.000	0.000	0.171	0.000
TRINITY_DN1197392_c0_g1	0.000	0.000	0.000	0.000	1.108	1.525	0.000	0.000	0.324	0.000
TRINITY_DN1197393_c0_g1	0.000	0.000	0.000	0.000	1.313	0.000	0.000	0.000	0.769	0.000
TRINITY_DN1197395_c0_g1	0.000	0.000	0.000	0.296	0.303	0.000	0.000	0.000	0.357	0.000
TRINITY_DN1197397_c0_g1	0.000	0.000	0.000	0.000	0.000	0.000	0.000	0.000	0.000	0.000
TRINITY_DN1197398_c0_g1	0.000	0.000	0.000	0.000	0.000	0.000	0.000	0.000	0.000	0.000
TRINITY_DN1197399_c0_g1	0.000	0.000	0.000	0.000	0.000	0.000	0.000	0.000	0.000	0.000
TRINITY_DN119739_c0_g1	0.000	1.029	0.840	0.361	0.000	6.196	0.000	0.000	0.493	0.000
TRINITY_DN11973_c0_g1	0.000	1.374	0.553	0.477	0.504	1.507	1.502	0.000	0.000	0.000
TRINITY_DN11973_c1_g1	0.000	6.080	8.558	4.883	3.754	4.371	10.565	9.204	4.623	3.129
TRINITY_DN11973_c2_g1	0.000	0.000	1.612	0.865	0.911	0.000	0.000	0.000	0.531	0.000
TRINITY_DN11973_c5_g1	0.000	0.000	0.000	0.000	0.000	0.000	0.000	0.000	0.572	0.000
TRINITY_DN1197403_c0_g1	1.121	0.283	0.367	0.353	0.104	0.278	0.249	0.787	0.185	0.000
TRINITY_DN1197404_c0_g1	0.000	0.000	0.000	0.000	0.000	0.000	0.000	0.000	0.000	0.000
TRINITY_DN1197405_c0_g1	0.000	0.000	0.000	0.000	0.000	2.240	0.000	0.747	0.000	0.000
TRINITY_DN1197406_c0_g1	1.628	5.167	0.000	1.965	3.512	6.602	1.692	1.021	0.229	9.234
TRINITY_DN1197409_c0_g1	0.000	0.000	0.000	0.000	0.000	0.630	1.118	0.000	0.174	0.000
TRINITY_DN119740_c0_g1	0.000	0.000	0.000	0.000	0.000	0.000	0.000	0.000	0.000	0.000
TRINITY_DN119740_c0_g2	0.000	0.000	0.000	0.000	0.000	0.000	0.000	0.000	0.000	0.000
TRINITY_DN119740_c1_g1	0.000	0.000	0.000	0.000	0.000	0.000	0.000	0.000	0.000	0.000
TRINITY_DN1197411_c0_g1	0.000	0.000	0.000	0.000	0.000	0.000	0.000	0.000	0.399	0.000
TRINITY_DN1197412_c0_g1	0.000	0.000	0.000	0.000	0.000	0.000	0.000	0.000	0.000	0.000
TRINITY_DN1197414_c0_g1	0.000	0.000	0.000	0.000	0.000	0.000	0.000	0.000	0.512	0.000
TRINITY_DN1197416_c0_g1	0.000	0.000	0.518	0.142	0.438	0.000	0.000	0.000	0.304	0.734
TRINITY_DN1197418_c0_g1	0.000	0.000	0.000	0.000	0.000	0.000	0.000	0.000	0.000	0.000
TRINITY_DN119741_c0_g1	0.000	0.000	0.000	0.000	0.000	0.000	0.000	0.000	0.000	0.000
TRINITY_DN119741_c1_g2	0.000	0.000	0.000	0.332	0.000	0.000	0.000	0.000	0.000	0.000
TRINITY_DN1197420_c0_g1	0.000	0.000	0.000	0.000	0.139	0.000	0.000	0.000	0.082	0.000
TRINITY_DN1197422_c0_g1	0.000	1.243	0.407	0.220	0.000	0.621	0.000	0.000	0.132	0.000
TRINITY_DN1197424_c0_g1	0.000	0.000	0.000	0.012	0.000	0.000	0.000	0.000	0.009	0.000
TRINITY_DN119742_c0_g1	0.000	0.000	0.113	0.062	0.574	0.000	1.228	0.965	0.493	0.643
TRINITY_DN1197430_c0_g1	0.000	2.079	0.000	0.000	0.000	0.000	0.000	0.000	0.000	0.000
TRINITY_DN1197431_c0_g1	0.000	0.000	0.000	0.000	0.000	0.000	0.000	0.000	0.000	0.000
TRINITY_DN1197432_c0_g1	0.000	0.000	0.000	0.000	0.000	0.000	0.000	0.000	0.000	0.000
TRINITY_DN1197433_c0_g1	1.863	0.000	0.000	0.000	0.607	0.469	0.000	0.000	0.000	0.000
TRINITY_DN1197434_c0_g1	0.000	0.000	0.000	0.980	0.000	0.000	0.000	0.000	0.000	0.000
TRINITY_DN1197435_c0_g1	0.000	0.000	1.348	0.000	0.760	0.000	0.000	0.000	0.444	0.000
TRINITY_DN1197437_c0_g1	0.000	0.000	0.000	0.000	0.000	0.000	0.000	0.000	0.000	0.000
TRINITY_DN1197438_c0_g1	0.000	0.000	1.796	0.000	0.000	0.000	0.000	0.000	0.000	0.000
TRINITY_DN119743_c0_g1	0.000	0.000	0.000	0.000	0.000	0.000	0.000	0.000	0.511	0.000
TRINITY_DN1197440_c0_g1	0.000	0.688	0.000	0.000	0.746	0.000	0.000	0.000	0.000	0.000
TRINITY_DN1197443_c0_g1	0.000	0.000	0.000	0.000	0.000	0.000	0.000	0.000	0.000	0.000
TRINITY_DN1197444_c0_g1	0.000	0.000	0.272	0.000	0.000	0.000	0.000	0.000	0.000	0.000
TRINITY_DN1197445_c0_g1	0.000	0.000	0.000	0.000	0.000	0.000	0.000	0.000	0.000	0.000
TRINITY_DN1197448_c0_g1	0.000	0.000	0.000	0.000	0.000	0.000	0.000	0.000	0.000	0.000
TRINITY_DN119744_c0_g1	0.000	0.000	4.006	0.000	1.507	0.000	0.000	0.000	0.000	0.000
TRINITY_DN1197450_c0_g1	0.000	0.000	0.000	0.000	0.000	0.000	0.000	0.000	0.000	0.000
TRINITY_DN1197452_c0_g1	0.000	0.000	0.000	0.000	0.000	0.000	0.000	0.000	0.000	0.000
TRINITY_DN1197453_c0_g1	0.000	0.000	0.000	0.000	0.618	0.000	0.000	0.000	0.000	0.000
TRINITY_DN1197455_c0_g1	0.000	0.000	0.000	0.000	0.000	0.000	0.000	0.000	0.000	0.000
TRINITY_DN1197458_c0_g1	0.000	0.000	0.000	0.000	0.000	0.000	0.000	0.000	0.000	0.000
TRINITY_DN1197459_c0_g1	0.000	0.000	0.000	0.000	0.000	0.000	2.559	0.000	0.000	0.000
TRINITY_DN119745_c0_g1	13.969	0.000	0.000	0.000	0.000	1.710	0.000	0.000	0.000	0.000
TRINITY_DN119745_c0_g2	0.000	0.000	0.000	0.000	0.000	0.000	0.000	0.000	0.000	0.000
TRINITY_DN119745_c0_g3	0.000	0.000	0.000	0.000	0.000	0.000	0.000	1.389	0.000	0.000
TRINITY_DN1197462_c0_g1	0.000	0.000	0.000	0.463	2.418	0.000	0.000	0.000	0.000	0.000
TRINITY_DN1197463_c0_g1	0.000	0.000	0.938	0.000	0.000	0.000	0.000	0.000	0.000	0.000
TRINITY_DN1197465_c0_g1	0.000	0.000	0.000	0.380	0.000	0.000	0.000	0.000	0.462	0.000
TRINITY_DN1197466_c0_g1	0.000	0.000	0.000	0.000	0.000	0.000	0.000	0.000	0.000	0.000
TRINITY_DN1197467_c0_g1	0.000	0.000	0.000	0.000	0.000	0.000	0.000	0.000	0.294	0.000
TRINITY_DN1197468_c0_g1	0.000	0.000	0.000	0.000	0.000	0.000	0.000	0.000	0.000	0.000
TRINITY_DN119746_c1_g1	0.000	0.000	0.000	0.000	0.000	0.000	0.000	2.777	0.000	0.000
TRINITY_DN1197470_c0_g1	0.000	3.261	1.373	0.866	0.000	0.000	0.000	0.000	0.514	1.838
TRINITY_DN1197471_c0_g1	0.000	0.891	0.873	0.000	0.484	0.000	0.000	0.000	0.382	0.000
TRINITY_DN1197472_c0_g1	0.000	0.000	0.788	0.173	0.354	0.000	0.000	0.000	0.284	0.000
TRINITY_DN1197474_c0_g1	0.000	0.000	0.263	0.000	0.000	0.000	0.000	0.000	0.173	0.000
TRINITY_DN1197475_c0_g1	0.000	0.000	0.821	0.000	0.000	0.000	0.000	0.000	0.000	0.000
TRINITY_DN1197476_c0_g1	0.000	0.000	0.000	1.350	0.000	0.000	0.000	0.000	0.000	0.000
TRINITY_DN1197478_c0_g1	0.000	0.000	0.000	0.000	0.000	0.000	0.000	0.000	0.440	0.000
TRINITY_DN119747_c0_g1	0.000	2.311	0.000	0.808	0.000	0.000	3.041	0.000	2.035	0.000
TRINITY_DN119747_c0_g2	0.000	0.000	0.000	0.000	0.000	0.000	0.000	0.000	0.000	0.000
TRINITY_DN119747_c1_g1	0.000	0.000	0.000	0.000	1.507	0.000	0.000	0.000	0.000	0.000
TRINITY_DN1197481_c0_g1	0.000	0.000	3.220	0.689	0.000	0.000	0.000	0.000	0.000	0.000
TRINITY_DN1197482_c0_g1	0.000	0.000	0.000	0.000	0.338	0.000	0.326	0.000	0.182	0.681
TRINITY_DN1197483_c0_g1	0.000	0.000	0.000	0.000	0.631	0.000	0.000	0.000	0.000	0.000
TRINITY_DN1197485_c0_g1	0.000	0.000	0.000	0.000	0.000	0.000	0.000	0.000	0.000	0.000
TRINITY_DN1197488_c0_g1	0.000	0.000	0.000	0.000	0.000	0.000	0.000	0.000	0.000	0.000
TRINITY_DN119748_c1_g1	0.000	0.000	0.000	0.708	0.000	0.000	0.000	0.000	0.000	0.000
TRINITY_DN1197490_c0_g1	0.000	0.000	0.000	0.000	0.000	0.000	0.000	0.000	0.000	0.000
TRINITY_DN1197492_c0_g1	0.000	0.000	0.000	0.836	0.000	0.000	0.000	0.000	0.000	0.000
TRINITY_DN1197494_c0_g1	0.000	0.632	0.414	0.000	0.228	2.528	0.000	0.000	0.135	0.000
TRINITY_DN1197496_c0_g1	0.000	0.000	0.000	0.000	0.450	0.823	0.000	0.000	0.000	0.000
TRINITY_DN1197499_c0_g1	2.814	0.000	0.709	0.149	0.000	0.000	0.637	0.000	0.000	0.000
TRINITY_DN119749_c0_g1	0.000	0.000	0.000	0.000	0.579	0.000	0.000	0.000	1.074	0.000
TRINITY_DN1197500_c0_g1	0.000	0.000	0.000	0.595	0.000	0.000	0.000	0.000	0.000	0.000
TRINITY_DN1197501_c0_g1	0.000	0.000	0.000	142.143	0.000	0.000	0.000	0.000	0.000	0.000
TRINITY_DN1197502_c0_g1	0.000	0.000	0.000	0.000	0.000	0.000	0.000	0.000	0.000	0.000
TRINITY_DN1197505_c0_g1	1.128	0.142	0.000	0.201	0.135	0.000	0.000	0.000	0.277	0.000
TRINITY_DN1197507_c0_g1	0.000	0.000	0.000	0.000	0.000	0.000	0.000	0.000	0.000	0.000
TRINITY_DN1197509_c0_g1	0.000	0.000	0.000	0.471	0.000	0.000	0.000	0.000	0.000	0.000
TRINITY_DN119750_c0_g1	0.000	0.000	0.000	0.000	0.000	0.000	0.000	0.000	0.000	0.000
TRINITY_DN119750_c0_g2	0.000	0.000	0.000	1.412	0.000	0.630	0.000	0.000	0.390	0.000
TRINITY_DN119750_c0_g3	0.000	0.000	0.000	0.000	0.000	0.000	0.000	0.000	0.298	0.000
TRINITY_DN119750_c1_g1	0.000	0.000	0.000	0.000	0.540	0.000	0.000	0.000	0.000	0.000
TRINITY_DN119750_c1_g2	0.000	0.000	0.000	0.000	0.000	0.000	0.000	0.000	1.478	0.000
TRINITY_DN119750_c2_g1	0.000	0.000	0.000	0.000	0.000	0.000	0.000	0.000	0.000	0.000
TRINITY_DN119750_c4_g1	0.000	0.000	0.000	2.174	3.551	0.000	2.403	0.000	0.595	0.000
TRINITY_DN1197511_c0_g1	0.000	0.000	0.000	0.452	0.000	0.000	0.000	0.000	0.000	2.298
TRINITY_DN1197513_c0_g1	0.000	0.000	0.000	0.000	0.000	0.000	0.000	0.000	0.000	0.000
TRINITY_DN1197518_c0_g1	0.000	0.000	0.000	0.000	0.000	0.000	0.000	0.000	0.000	0.000
TRINITY_DN119751_c0_g1	0.000	0.000	0.000	0.000	0.000	0.000	0.000	0.000	1.144	0.000
TRINITY_DN1197520_c0_g1	0.000	0.000	0.000	0.930	0.000	0.000	0.000	0.000	0.572	0.000
TRINITY_DN1197521_c0_g1	0.000	0.000	0.000	0.117	0.000	0.000	0.000	0.000	0.213	0.000
TRINITY_DN1197522_c0_g1	0.000	0.000	0.000	0.000	0.000	0.000	0.000	0.918	0.000	0.000
TRINITY_DN1197526_c0_g1	0.000	0.000	0.000	0.000	0.000	0.000	0.000	0.000	0.000	0.000
TRINITY_DN1197528_c0_g1	0.000	0.000	0.000	0.398	0.000	0.000	0.000	0.000	0.242	0.000
TRINITY_DN119752_c0_g1	0.000	0.000	2.520	0.000	0.000	0.000	0.000	0.000	0.000	0.000
TRINITY_DN1197530_c0_g1	0.000	0.000	0.000	0.000	0.000	0.000	0.000	0.000	0.000	0.000
TRINITY_DN1197531_c0_g1	0.000	0.000	0.885	0.000	0.492	0.000	0.000	1.805	0.577	0.000
TRINITY_DN1197533_c0_g1	0.000	0.000	0.000	0.000	0.000	0.000	0.000	0.000	0.000	0.000
TRINITY_DN1197536_c0_g1	0.000	0.000	0.000	0.000	0.000	0.000	0.000	0.000	0.000	0.000
TRINITY_DN119753_c0_g2	0.000	0.000	0.000	0.462	0.000	0.000	0.000	0.000	0.186	0.000
TRINITY_DN1197545_c0_g1	0.000	0.000	0.000	0.000	0.966	0.000	2.808	0.000	0.984	0.000
TRINITY_DN1197546_c0_g1	0.000	0.000	0.498	0.804	0.000	0.000	0.000	0.000	0.000	0.000
TRINITY_DN1197547_c0_g1	0.000	0.000	0.184	0.000	0.720	0.838	0.000	0.000	0.427	0.000
TRINITY_DN1197552_c0_g1	0.000	0.000	0.000	0.000	0.000	0.000	0.000	0.000	0.000	0.000
TRINITY_DN1197553_c0_g1	0.000	0.000	1.637	0.000	0.000	0.000	0.000	0.000	0.000	0.000
TRINITY_DN1197556_c0_g1	0.000	0.344	0.000	0.000	0.125	0.000	0.000	0.000	0.815	0.000
TRINITY_DN1197557_c0_g1	0.000	0.000	0.000	0.000	0.000	0.443	0.000	0.000	0.286	1.604
TRINITY_DN1197558_c0_g1	0.000	0.000	0.000	0.583	0.000	0.000	0.000	0.731	0.000	0.000
TRINITY_DN119755_c0_g1	0.000	0.000	0.000	0.311	0.000	0.297	0.000	0.000	0.189	0.000
TRINITY_DN119755_c2_g1	0.000	0.000	0.000	0.000	0.353	0.000	0.000	0.000	0.000	0.000
TRINITY_DN119755_c3_g1	0.000	0.000	1.495	0.000	0.207	0.571	0.000	0.760	0.000	0.000
TRINITY_DN119755_c4_g1	0.000	0.000	0.000	0.205	0.209	0.000	0.000	0.000	0.123	0.000
TRINITY_DN119755_c5_g1	0.000	0.000	0.758	0.000	0.000	0.000	0.000	0.000	0.246	0.000
TRINITY_DN1197560_c0_g1	0.000	0.270	0.000	0.547	0.000	0.000	0.000	0.000	0.000	0.000
TRINITY_DN1197562_c0_g1	0.000	0.000	1.732	0.000	0.000	0.000	0.000	0.000	0.000	0.000
TRINITY_DN1197565_c0_g1	0.000	0.000	0.000	0.000	0.000	0.000	2.761	0.000	0.000	0.000
TRINITY_DN1197566_c0_g1	0.000	0.000	0.000	0.000	0.000	0.000	0.000	0.000	0.000	0.000
TRINITY_DN1197567_c0_g1	0.000	0.000	0.000	0.193	0.000	0.000	0.000	0.000	0.546	0.000
TRINITY_DN1197568_c0_g1	0.000	0.000	0.000	0.000	0.000	0.000	0.000	0.000	0.000	0.000
TRINITY_DN119756_c0_g1	0.000	0.932	0.000	0.000	0.507	0.000	0.000	0.000	0.000	0.000
TRINITY_DN1197570_c0_g1	0.000	0.000	0.000	0.000	0.000	0.000	0.000	0.000	0.000	0.000
TRINITY_DN1197572_c0_g1	0.000	0.000	3.003	0.000	0.852	0.000	3.951	0.000	0.000	0.000
TRINITY_DN1197574_c0_g1	0.000	0.000	0.000	0.000	0.000	0.000	2.865	0.000	0.000	0.000
TRINITY_DN1197575_c0_g1	0.000	0.000	0.000	0.000	0.000	0.000	0.000	0.000	0.000	0.000
TRINITY_DN1197576_c0_g1	0.000	1.159	0.000	0.000	0.000	0.000	0.000	0.000	0.000	0.000
TRINITY_DN1197577_c0_g1	0.000	0.000	0.000	0.000	0.000	0.000	0.000	0.000	0.000	0.000
TRINITY_DN1197578_c0_g1	0.000	0.657	0.430	0.464	0.949	1.316	1.147	1.741	0.000	0.000
TRINITY_DN119757_c5_g1	0.000	0.000	0.000	0.000	0.471	0.000	0.000	0.000	0.000	0.000
TRINITY_DN119757_c6_g1	0.000	0.000	0.000	0.000	0.706	0.000	0.000	0.000	0.000	0.000
TRINITY_DN119757_c8_g1	0.000	0.000	0.000	0.000	0.000	0.000	0.000	0.000	0.473	0.000
TRINITY_DN1197582_c0_g1	0.000	0.000	0.000	0.000	0.000	0.000	0.000	0.000	0.000	0.000
TRINITY_DN1197583_c0_g1	0.000	0.000	0.000	0.000	0.618	0.000	0.000	0.000	0.000	0.000
TRINITY_DN1197585_c0_g1	0.000	0.000	0.000	0.000	0.000	0.000	0.000	0.000	0.000	0.000
TRINITY_DN1197587_c0_g1	0.000	0.000	0.000	0.000	0.000	0.000	0.000	0.000	0.000	0.000
TRINITY_DN1197589_c0_g1	0.000	0.000	0.000	0.000	0.000	0.000	0.000	0.616	0.197	0.000
TRINITY_DN119758_c0_g1	0.000	0.000	0.000	0.830	0.000	0.000	0.000	0.000	0.000	0.000
TRINITY_DN1197590_c0_g1	0.000	0.000	0.000	0.000	0.727	0.000	0.000	0.000	0.000	0.000
TRINITY_DN1197593_c0_g1	0.000	0.000	0.000	0.000	0.000	0.000	0.000	0.000	0.000	0.000
TRINITY_DN1197594_c0_g1	0.000	0.000	0.000	0.000	0.000	2.720	0.000	0.000	0.000	0.000
TRINITY_DN119759_c0_g1	0.000	0.000	0.000	0.000	0.000	0.000	0.000	0.000	0.000	0.000
TRINITY_DN119759_c2_g1	0.000	0.000	0.000	0.000	0.000	0.000	0.000	0.000	0.000	0.000
TRINITY_DN119759_c3_g1	0.000	0.000	0.000	0.000	0.000	0.000	0.000	2.082	0.665	0.000
TRINITY_DN11975_c0_g1	0.000	0.000	8.928	3.583	1.040	3.497	0.000	6.706	3.621	0.000
TRINITY_DN11975_c0_g2	0.000	4.867	0.683	1.993	2.256	0.000	0.000	0.000	0.110	0.000
TRINITY_DN1197603_c0_g1	0.000	0.611	0.000	0.433	0.442	0.000	0.000	0.000	0.521	0.000
TRINITY_DN1197604_c0_g1	0.000	0.000	0.000	0.000	0.000	0.000	0.000	0.000	0.000	0.000
TRINITY_DN1197605_c0_g1	0.000	0.000	0.000	0.000	0.000	0.000	0.000	0.000	0.916	0.000
TRINITY_DN1197607_c0_g1	0.000	0.237	0.846	0.212	0.131	0.466	0.000	0.662	0.389	0.000
TRINITY_DN119760_c0_g1	0.000	0.000	0.000	0.680	0.000	0.000	0.000	0.000	0.000	0.000
TRINITY_DN119760_c0_g2	0.000	0.000	0.000	0.309	0.000	0.000	0.000	0.000	0.000	0.000
TRINITY_DN119760_c0_g3	0.000	0.000	0.000	0.707	2.402	0.000	0.000	2.380	0.379	0.000
TRINITY_DN119760_c0_g4	0.000	0.000	0.000	0.000	0.000	0.000	0.000	0.000	0.000	0.000
TRINITY_DN1197611_c0_g1	0.000	0.000	0.000	0.000	0.000	0.000	0.000	0.000	0.101	0.000
TRINITY_DN1197612_c0_g1	0.000	0.000	0.000	0.000	0.000	0.000	0.000	0.000	0.000	0.000
TRINITY_DN1197614_c0_g1	0.000	0.000	0.000	0.000	0.000	0.000	0.000	0.000	0.000	0.000
TRINITY_DN1197615_c0_g1	0.000	0.000	0.000	0.809	0.000	0.000	0.000	0.000	0.000	0.000
TRINITY_DN1197618_c0_g1	0.000	0.000	0.000	0.540	0.000	0.000	0.000	1.013	0.163	0.000
TRINITY_DN119761_c0_g1	0.000	0.000	0.000	0.000	1.442	1.150	2.121	0.000	0.000	2.183
TRINITY_DN119761_c1_g1	0.000	0.000	0.000	0.188	0.383	0.528	0.000	0.000	0.722	0.000
TRINITY_DN119761_c2_g1	0.000	0.000	0.000	0.000	0.000	0.000	0.000	0.000	0.587	0.000
TRINITY_DN119761_c3_g1	0.000	0.000	0.000	0.000	0.381	0.000	0.000	0.000	0.000	0.000
TRINITY_DN119761_c4_g1	2.981	0.000	2.007	0.274	0.419	0.000	0.676	1.557	0.083	0.000
TRINITY_DN119761_c5_g1	0.000	0.000	0.000	0.000	0.000	0.000	0.000	0.000	0.000	0.000
TRINITY_DN1197622_c0_g1	0.000	0.000	0.000	0.000	0.000	0.000	0.000	0.000	0.000	0.000
TRINITY_DN1197623_c0_g1	0.000	0.000	0.000	0.000	0.000	0.000	0.000	0.000	0.000	0.000
TRINITY_DN1197626_c0_g1	0.000	0.000	0.000	0.000	0.000	0.000	0.000	0.000	1.155	0.000
TRINITY_DN1197627_c0_g1	0.000	0.000	0.000	0.000	0.000	0.000	0.000	0.000	0.000	0.000
TRINITY_DN1197628_c0_g1	0.000	0.000	1.486	0.000	0.411	0.000	0.000	0.000	0.000	0.000
TRINITY_DN1197629_c0_g1	0.000	0.000	0.887	0.161	0.492	0.000	0.000	0.000	0.097	0.000
TRINITY_DN119762_c0_g2	0.000	0.000	0.844	0.000	0.469	0.000	0.000	0.000	0.000	0.000
TRINITY_DN119762_c10_g1	0.000	0.000	0.000	0.000	0.000	0.000	0.000	0.000	0.000	0.000
TRINITY_DN119762_c11_g1	0.000	0.000	0.000	0.000	0.772	0.000	0.000	0.000	0.000	0.000
TRINITY_DN119762_c13_g1	0.000	0.000	0.000	0.000	0.000	0.000	0.000	0.000	0.000	0.000
TRINITY_DN119762_c1_g2	0.000	0.000	0.000	0.000	0.000	0.000	0.000	0.000	0.000	0.000
TRINITY_DN119762_c2_g1	0.000	0.000	0.000	0.000	0.000	1.982	0.000	2.594	1.043	0.000
TRINITY_DN119762_c2_g2	0.000	0.000	0.794	2.163	0.589	0.807	0.000	0.000	0.958	0.000
TRINITY_DN119762_c3_g1	0.000	0.000	1.572	0.843	0.000	0.000	0.000	0.000	0.517	0.000
TRINITY_DN119762_c4_g1	0.000	0.000	0.000	0.000	0.000	0.000	0.000	0.000	0.161	0.000
TRINITY_DN119762_c6_g1	0.000	0.000	0.000	0.000	0.000	0.000	0.000	0.000	0.000	0.000
TRINITY_DN119762_c7_g1	0.000	0.903	0.000	0.000	0.219	0.000	0.000	0.553	0.455	0.000
TRINITY_DN119762_c8_g1	0.000	0.000	0.000	1.190	0.305	1.696	0.000	1.118	0.359	0.000
TRINITY_DN119762_c9_g1	0.000	0.000	0.000	0.000	0.000	0.000	1.908	0.000	0.000	0.000
TRINITY_DN1197630_c0_g1	15.555	9.729	10.036	10.126	10.609	15.534	23.193	12.997	13.239	6.904
TRINITY_DN1197632_c0_g1	0.000	0.000	0.000	0.205	0.841	0.032	0.000	0.000	0.062	0.000
TRINITY_DN1197635_c0_g1	0.000	0.000	0.000	0.000	0.000	0.000	2.403	0.000	0.000	0.000
TRINITY_DN1197636_c0_g1	0.000	0.000	0.000	0.000	0.000	0.000	0.000	0.000	0.000	0.000
TRINITY_DN1197640_c0_g1	0.000	0.000	0.239	0.131	0.267	1.093	0.000	0.000	0.553	2.659
TRINITY_DN1197642_c0_g1	0.000	0.000	0.000	0.000	0.000	0.000	0.000	0.000	0.000	0.000
TRINITY_DN1197645_c0_g1	0.000	0.000	0.000	0.000	0.000	0.000	0.000	0.000	0.292	0.000
TRINITY_DN1197647_c0_g1	0.000	0.000	0.000	0.534	0.000	0.998	0.000	0.000	0.000	0.000
TRINITY_DN1197648_c0_g1	0.000	0.000	0.000	0.000	0.000	0.000	0.000	0.000	0.000	0.000
TRINITY_DN1197649_c0_g1	0.000	0.000	0.000	0.600	0.000	0.000	0.000	0.000	0.000	0.000
TRINITY_DN119764_c1_g1	0.000	0.000	0.000	0.842	0.407	0.000	0.393	0.307	0.433	0.000
TRINITY_DN119764_c2_g1	0.000	0.000	0.000	0.000	0.386	0.000	0.000	0.000	0.232	0.000
TRINITY_DN119764_c3_g1	0.000	0.000	0.000	0.580	0.000	0.000	0.000	0.000	0.206	0.000
TRINITY_DN119764_c3_g3	0.000	0.000	0.000	0.000	0.000	0.000	0.000	0.000	0.000	0.000
TRINITY_DN119764_c5_g1	10.223	0.000	0.000	0.000	0.000	1.314	0.000	0.000	0.000	9.365
TRINITY_DN119764_c8_g1	0.000	0.000	0.000	0.000	0.000	2.148	0.000	0.000	0.000	0.000
TRINITY_DN1197655_c0_g1	0.000	1.048	0.000	0.000	0.000	0.000	0.000	0.000	0.000	0.000
TRINITY_DN1197656_c0_g1	0.000	0.000	0.000	0.000	0.000	0.000	0.000	0.000	0.000	0.000
TRINITY_DN1197657_c0_g1	0.000	0.000	0.000	0.000	0.000	0.000	0.000	0.000	0.000	0.000
TRINITY_DN1197660_c0_g1	0.000	0.000	0.000	0.000	0.252	0.000	0.000	0.925	0.000	2.512
TRINITY_DN1197661_c0_g1	0.000	0.000	0.000	0.000	0.000	0.000	0.000	0.000	0.000	17.831
TRINITY_DN1197662_c0_g1	0.000	0.000	0.000	0.000	0.000	0.000	0.000	0.000	0.465	0.000
TRINITY_DN1197663_c0_g1	0.000	0.000	0.000	0.136	0.070	0.000	0.000	0.000	0.000	0.000
TRINITY_DN1197664_c0_g1	0.000	0.000	0.000	0.000	0.000	0.000	0.000	0.000	0.000	0.000
TRINITY_DN1197665_c0_g1	0.000	0.000	0.000	0.000	0.000	0.000	0.000	0.000	0.000	0.000
TRINITY_DN1197666_c0_g1	0.000	0.000	0.000	0.000	0.000	0.000	0.000	0.000	0.000	0.000
TRINITY_DN1197667_c0_g1	0.000	0.000	0.000	0.180	0.183	0.505	0.000	0.000	0.324	0.000
TRINITY_DN1197669_c0_g1	0.000	0.000	0.000	0.000	0.000	0.000	0.000	0.000	0.000	0.000
TRINITY_DN119766_c0_g1	0.000	0.000	0.000	0.375	0.000	0.000	0.000	0.000	0.000	0.000
TRINITY_DN119766_c0_g2	0.000	0.000	0.861	0.000	0.000	0.000	0.000	0.000	0.000	0.000
TRINITY_DN119766_c1_g1	0.000	0.000	0.877	0.000	0.000	0.000	0.000	0.000	0.142	0.000
TRINITY_DN1197670_c0_g1	0.000	0.000	0.000	0.000	0.000	0.000	0.000	0.000	0.167	0.000
TRINITY_DN1197672_c0_g1	0.000	0.000	0.000	0.000	0.000	0.000	0.000	0.000	0.227	0.000
TRINITY_DN1197673_c0_g1	0.000	5.009	0.000	0.000	0.000	0.000	0.000	0.000	0.000	0.000
TRINITY_DN1197674_c0_g1	0.000	0.000	0.000	0.000	2.510	0.000	0.000	0.000	0.000	0.000
TRINITY_DN1197676_c0_g1	0.000	0.000	0.000	0.000	0.475	0.000	0.000	0.000	0.835	0.000
TRINITY_DN1197677_c0_g1	0.000	0.000	0.000	0.000	0.000	0.000	0.000	0.000	0.840	0.000
TRINITY_DN1197678_c0_g1	0.000	0.000	0.000	0.000	0.796	0.000	0.000	0.000	0.000	0.000
TRINITY_DN1197680_c1_g1	0.000	1.024	0.673	1.081	0.371	0.000	0.000	0.000	0.871	0.000
TRINITY_DN1197682_c0_g1	0.000	0.445	0.580	0.158	0.000	0.000	0.000	0.000	0.095	0.000
TRINITY_DN1197683_c0_g1	0.000	0.000	0.000	0.000	0.000	0.000	0.000	0.000	0.000	0.000
TRINITY_DN1197684_c0_g1	0.000	0.000	1.432	0.382	0.000	0.000	0.000	0.000	0.000	0.000
TRINITY_DN1197686_c0_g1	0.000	0.000	0.000	0.000	0.282	0.000	0.645	0.000	0.079	0.000
TRINITY_DN1197687_c0_g1	0.000	22.267	0.000	1.199	1.251	5.167	2.948	6.885	1.461	0.000
TRINITY_DN1197689_c0_g1	0.000	0.000	0.000	0.000	0.000	0.000	0.000	0.000	0.000	0.000
TRINITY_DN119768_c0_g1	0.000	0.000	0.000	0.000	0.000	0.000	0.000	0.000	0.000	0.000
TRINITY_DN119768_c1_g1	0.000	0.000	0.000	0.000	0.000	0.000	0.000	0.000	0.000	0.000
TRINITY_DN1197692_c0_g1	0.000	7.886	0.000	0.000	0.000	0.000	0.000	0.000	0.000	0.000
TRINITY_DN1197694_c0_g1	0.000	0.000	0.000	0.183	0.000	0.000	0.904	0.000	0.000	1.860
TRINITY_DN1197695_c0_g1	0.000	1.260	0.000	0.000	0.910	0.630	0.000	0.000	0.000	0.000
TRINITY_DN1197696_c0_g1	0.000	0.000	0.389	0.638	0.435	0.000	0.000	1.221	0.258	1.088
TRINITY_DN1197698_c0_g1	0.000	2.215	0.724	0.588	0.200	0.000	0.000	0.000	0.236	0.000
TRINITY_DN119769_c0_g1	0.000	0.000	0.000	0.000	0.000	0.000	0.000	0.000	0.000	0.000
TRINITY_DN119769_c0_g2	0.000	0.000	0.915	0.000	0.000	0.000	0.000	0.000	0.000	0.000
TRINITY_DN119769_c1_g1	0.000	0.000	0.000	0.000	0.264	0.000	0.000	0.000	0.000	0.000
TRINITY_DN119769_c3_g1	0.000	0.000	0.689	0.000	0.000	0.000	0.000	0.000	0.000	0.000
TRINITY_DN119769_c4_g1	0.000	0.000	0.000	0.000	0.000	0.000	0.000	0.000	0.000	0.000
TRINITY_DN119769_c6_g1	0.000	0.000	0.000	0.000	0.681	0.000	0.000	0.000	0.000	0.000
TRINITY_DN119769_c7_g1	0.000	0.000	0.000	0.000	0.000	0.000	3.551	2.800	0.444	0.000
TRINITY_DN11976_c0_g1	0.000	0.753	0.296	0.238	0.536	0.673	0.351	0.418	0.083	0.000
TRINITY_DN11976_c0_g2	0.000	0.000	1.447	0.000	0.000	1.766	0.000	0.000	0.095	0.000
TRINITY_DN11976_c12_g1	0.000	0.000	0.000	0.000	0.000	0.000	0.000	0.000	0.000	0.000
TRINITY_DN11976_c13_g1	0.000	0.000	0.000	0.000	0.701	0.000	0.000	0.000	0.000	0.000
TRINITY_DN11976_c14_g1	0.000	0.000	0.000	0.000	0.000	0.000	0.000	0.000	0.071	0.000
TRINITY_DN11976_c1_g1	0.000	1.608	0.000	0.000	0.926	0.623	0.000	0.000	0.141	5.245
TRINITY_DN11976_c3_g1	0.000	0.000	0.000	0.000	0.451	0.000	0.000	0.000	0.000	0.000
TRINITY_DN11976_c3_g2	0.000	0.000	0.000	2.244	0.786	0.000	0.000	0.000	0.458	0.000
TRINITY_DN11976_c3_g3	0.000	0.000	0.000	0.000	0.000	0.000	0.000	0.000	0.330	1.388
TRINITY_DN11976_c5_g1	0.000	0.000	0.000	0.000	0.000	0.000	0.000	1.843	1.185	0.000
TRINITY_DN11976_c6_g1	0.000	1.171	0.000	0.003	0.972	0.000	0.000	0.000	0.000	0.000
TRINITY_DN11976_c7_g1	0.000	0.000	0.000	0.000	0.000	0.000	0.000	0.000	0.000	0.000
TRINITY_DN11976_c8_g1	0.000	0.000	0.000	0.000	0.000	0.000	0.000	0.000	0.410	0.000
TRINITY_DN11976_c9_g1	0.000	0.000	0.000	0.930	0.000	0.000	0.000	0.000	0.000	0.000
TRINITY_DN1197700_c0_g1	0.000	0.000	0.000	0.000	0.238	0.000	0.575	0.000	0.311	0.000
TRINITY_DN1197702_c0_g1	0.000	0.000	0.000	0.000	0.196	0.000	0.000	0.000	0.231	0.000
TRINITY_DN1197703_c0_g1	0.000	0.000	0.000	0.000	0.000	0.000	0.000	0.000	0.000	0.000
TRINITY_DN1197705_c0_g1	0.000	0.000	2.256	0.000	0.000	0.000	0.000	0.000	0.000	0.000
TRINITY_DN1197707_c0_g1	0.000	0.000	0.000	0.000	0.000	0.000	0.000	0.000	0.368	0.000
TRINITY_DN1197708_c0_g1	0.000	0.000	0.000	0.000	0.000	0.000	0.000	0.000	0.000	0.000
TRINITY_DN119770_c0_g1	0.000	0.000	0.000	0.000	0.000	0.000	0.000	0.000	1.441	0.000
TRINITY_DN119770_c0_g2	0.000	0.000	0.000	0.000	0.000	0.000	0.000	2.001	0.000	0.000
TRINITY_DN1197710_c0_g1	0.000	0.000	0.000	0.000	1.961	2.685	0.000	0.000	0.000	0.000
TRINITY_DN1197711_c0_g1	0.000	0.000	0.338	0.000	0.000	1.031	0.000	0.000	0.110	0.000
TRINITY_DN1197712_c0_g1	0.000	0.000	0.000	0.000	0.772	0.000	0.000	5.688	1.353	0.000
TRINITY_DN1197713_c0_g1	0.000	0.685	0.000	0.081	0.083	0.000	0.000	0.000	0.000	0.000
TRINITY_DN1197714_c0_g1	0.000	0.000	0.487	0.133	0.136	0.474	0.000	0.505	0.103	0.000
TRINITY_DN1197715_c0_g1	0.000	0.000	0.000	0.605	0.310	0.000	0.000	0.000	0.182	0.000
TRINITY_DN119771_c0_g1	1.127	2.703	1.844	1.471	1.877	0.568	2.360	1.582	1.892	4.733
TRINITY_DN1197720_c0_g1	0.000	0.000	0.000	0.637	0.000	0.000	0.000	0.000	0.000	0.000
TRINITY_DN1197721_c0_g1	0.000	1.223	0.621	0.234	1.128	0.000	0.904	3.448	0.216	1.860
TRINITY_DN1197722_c0_g1	0.000	0.000	0.000	0.226	0.000	0.000	0.557	0.000	0.273	0.000
TRINITY_DN1197725_c0_g1	0.000	0.000	0.000	0.000	0.000	0.000	0.000	0.000	0.266	0.000
TRINITY_DN1197725_c1_g1	0.000	0.000	1.373	0.000	0.000	1.053	0.000	0.000	0.000	0.000
TRINITY_DN1197726_c0_g1	0.000	0.000	0.000	0.000	0.000	0.000	0.000	1.258	0.101	0.000
TRINITY_DN1197728_c0_g1	0.000	0.000	0.000	0.000	0.247	0.000	0.000	0.000	0.000	0.000
TRINITY_DN119772_c0_g2	0.000	0.000	0.000	0.000	0.000	0.000	0.000	0.000	0.303	0.000
TRINITY_DN119772_c1_g1	0.000	0.000	1.250	0.225	0.000	0.000	0.000	0.844	0.677	0.000
TRINITY_DN1197732_c0_g1	0.000	0.000	0.969	0.000	0.000	0.000	0.000	0.000	0.000	0.000
TRINITY_DN1197736_c0_g1	0.000	0.000	0.000	0.000	0.000	0.000	0.000	0.000	0.000	0.000
TRINITY_DN1197737_c0_g1	0.000	0.000	0.000	0.000	0.000	0.000	0.000	0.000	0.000	0.000
TRINITY_DN1197738_c0_g1	0.000	0.000	0.000	0.000	0.000	0.000	0.000	2.187	0.348	0.000
TRINITY_DN1197739_c0_g1	0.000	0.000	0.000	0.000	0.000	0.000	0.000	0.000	0.000	0.000
TRINITY_DN1197741_c0_g1	0.000	0.000	0.000	0.000	0.000	0.000	0.000	0.000	0.294	0.000
TRINITY_DN1197742_c0_g1	0.000	0.000	0.000	0.000	0.000	0.000	0.000	0.000	0.250	0.000
TRINITY_DN1197743_c0_g1	2.425	0.000	0.000	0.000	0.906	0.308	0.547	0.000	0.134	0.000
TRINITY_DN1197745_c0_g1	0.000	0.000	0.000	0.000	0.000	0.000	0.000	0.000	0.000	0.000
TRINITY_DN1197746_c0_g1	0.000	0.000	0.000	0.000	0.000	0.000	0.000	0.000	0.000	0.000
TRINITY_DN1197747_c0_g1	0.000	0.000	0.000	0.000	0.000	0.000	0.000	0.000	0.000	0.000
TRINITY_DN1197748_c0_g1	0.000	0.000	0.000	0.000	0.000	0.000	0.000	0.000	0.000	0.000
TRINITY_DN1197749_c0_g1	0.000	0.000	0.000	0.000	0.000	0.000	0.000	0.000	0.196	0.000
TRINITY_DN119774_c1_g1	0.000	0.000	0.000	0.000	0.000	0.000	0.000	0.000	0.000	0.000
TRINITY_DN119774_c1_g2	0.000	0.000	0.000	0.000	0.000	0.000	0.000	0.000	0.000	0.000
TRINITY_DN119774_c2_g1	0.000	0.655	0.000	0.084	0.134	0.000	0.261	0.000	0.000	0.000
TRINITY_DN1197750_c0_g1	0.000	0.000	0.000	0.000	0.000	0.000	0.000	0.000	0.000	0.000
TRINITY_DN1197751_c0_g1	0.000	0.000	0.000	0.000	0.000	0.000	0.000	0.000	0.385	0.000
TRINITY_DN1197752_c0_g1	0.963	0.485	1.258	0.303	0.445	0.596	0.427	0.676	0.583	0.899
TRINITY_DN1197753_c0_g1	0.000	0.000	0.720	0.000	0.798	0.000	0.000	0.000	0.000	0.000
TRINITY_DN1197754_c0_g1	0.000	0.000	0.000	0.000	0.000	2.467	4.210	0.000	0.000	0.000
TRINITY_DN1197755_c0_g1	0.000	0.000	0.000	0.239	0.732	0.000	0.000	0.000	0.000	0.000
TRINITY_DN1197756_c0_g1	0.000	0.000	0.000	0.000	0.000	0.000	0.000	0.000	0.000	0.000
TRINITY_DN1197758_c0_g1	0.000	0.000	1.304	0.000	0.000	0.000	0.000	0.000	0.000	0.000
TRINITY_DN119775_c2_g1	0.000	0.000	0.000	0.000	0.000	0.000	0.000	0.000	0.000	6.247
TRINITY_DN1197760_c0_g1	0.000	1.566	1.028	0.000	0.283	0.787	0.000	0.000	0.000	2.825
TRINITY_DN1197762_c0_g1	0.000	0.000	0.000	0.000	0.000	0.000	0.000	0.000	0.000	0.000
TRINITY_DN1197763_c0_g1	0.000	0.000	1.210	0.000	0.000	0.000	3.200	0.000	0.753	0.000
TRINITY_DN1197765_c0_g1	0.000	0.000	0.000	0.620	0.000	0.000	0.000	0.000	0.000	0.000
TRINITY_DN1197769_c0_g1	0.000	0.000	0.212	0.000	0.000	0.000	0.000	0.000	0.000	0.000
TRINITY_DN119776_c0_g1	0.000	0.000	0.000	0.000	0.000	0.000	0.000	0.000	0.000	0.000
TRINITY_DN119776_c1_g1	0.000	0.000	0.000	0.000	0.000	0.000	0.000	0.000	0.000	0.000
TRINITY_DN119776_c2_g1	0.000	0.000	1.572	0.000	0.000	0.000	0.000	0.000	0.000	0.000
TRINITY_DN119776_c3_g1	0.000	0.000	0.000	0.000	0.000	0.000	0.000	0.000	0.000	0.000
TRINITY_DN119776_c4_g1	0.000	0.000	0.000	0.000	0.000	0.000	0.000	0.000	0.000	0.000
TRINITY_DN119776_c7_g1	0.000	0.000	0.000	0.000	0.000	0.000	0.000	0.000	0.000	0.000
TRINITY_DN1197770_c0_g1	0.000	0.000	1.018	0.000	1.703	0.000	0.000	2.082	0.685	0.000
TRINITY_DN1197771_c0_g1	0.000	0.000	0.000	0.000	0.436	0.000	0.000	0.000	0.000	0.000
TRINITY_DN1197775_c0_g1	0.000	0.000	0.000	0.000	0.000	0.000	0.000	0.000	0.000	0.000
TRINITY_DN1197777_c0_g1	0.000	0.000	0.000	0.119	0.000	0.000	0.000	0.000	0.000	0.000
TRINITY_DN1197778_c0_g1	0.000	0.000	0.000	0.000	0.418	0.284	0.000	0.000	0.248	0.000
TRINITY_DN119777_c0_g5	0.000	0.000	0.000	0.043	0.000	0.000	0.000	0.603	0.000	0.000
TRINITY_DN119777_c1_g1	0.000	0.000	0.000	0.000	0.000	0.000	0.000	0.000	0.000	0.000
TRINITY_DN1197780_c0_g1	0.000	0.000	0.000	0.000	0.000	1.329	0.000	0.000	0.282	0.000
TRINITY_DN1197781_c0_g1	0.000	0.000	0.000	0.000	0.000	0.000	0.000	0.000	0.503	0.000
TRINITY_DN1197782_c0_g1	0.000	0.000	0.000	0.307	0.000	0.502	0.000	0.000	0.000	1.813
TRINITY_DN1197783_c0_g1	0.000	0.000	0.000	1.188	0.000	0.000	0.000	0.000	0.000	0.000
TRINITY_DN1197784_c0_g1	0.000	0.000	0.188	0.173	0.213	0.190	0.000	0.000	0.000	0.000
TRINITY_DN1197785_c0_g1	0.000	0.000	0.000	0.000	0.000	0.000	0.000	0.000	0.000	0.000
TRINITY_DN1197786_c0_g1	0.000	0.000	0.000	0.000	0.000	0.000	0.000	0.000	0.000	0.000
TRINITY_DN1197787_c0_g1	0.000	1.100	0.000	0.768	2.393	2.210	0.000	2.909	0.233	3.940
TRINITY_DN1197788_c0_g1	0.000	0.000	0.000	1.026	2.145	2.966	2.544	0.000	0.000	0.000
TRINITY_DN1197789_c0_g1	0.000	0.000	0.341	0.000	0.566	0.000	0.911	0.000	0.261	0.000
TRINITY_DN119778_c0_g1	0.000	0.000	0.000	0.000	0.000	2.588	0.000	0.000	0.000	0.000
TRINITY_DN119778_c0_g2	0.000	0.000	0.000	0.000	0.000	0.882	0.000	0.000	0.000	0.000
TRINITY_DN1197790_c0_g1	0.000	0.000	0.000	0.000	0.000	0.000	0.000	0.000	0.000	0.000
TRINITY_DN1197794_c0_g1	0.000	0.000	0.000	0.161	0.328	0.451	0.795	0.000	0.388	0.000
TRINITY_DN1197795_c0_g1	0.000	0.000	0.000	0.000	0.000	0.000	0.000	0.000	0.000	0.000
TRINITY_DN1197798_c0_g1	0.000	0.000	0.000	0.000	0.142	0.000	0.000	0.526	0.205	0.000
TRINITY_DN1197799_c0_g1	0.000	0.000	0.000	0.000	0.000	0.000	0.000	0.000	0.084	0.000
TRINITY_DN119779_c0_g1	0.000	0.000	0.000	0.000	0.000	0.515	0.000	0.000	0.031	0.000
TRINITY_DN119779_c0_g2	0.000	0.000	0.000	0.000	0.823	0.000	0.000	0.000	0.000	0.000
TRINITY_DN119779_c0_g3	0.000	0.000	0.000	0.000	0.000	0.000	0.000	0.000	0.000	0.000
TRINITY_DN119779_c2_g1	0.000	0.000	0.000	0.000	0.273	0.000	0.000	0.000	0.000	0.000
TRINITY_DN119779_c4_g1	0.000	0.000	0.000	0.555	1.135	0.000	0.000	0.000	0.167	0.000
TRINITY_DN119779_c5_g1	0.000	0.000	0.000	0.000	0.000	0.000	0.000	0.000	0.000	0.000
TRINITY_DN119779_c6_g1	0.000	0.000	0.000	0.000	0.000	0.000	0.000	0.000	0.000	0.000
TRINITY_DN11977_c11_g1	0.000	0.000	1.543	0.000	1.744	0.000	4.061	0.000	0.000	0.000
TRINITY_DN11977_c12_g1	0.000	0.000	0.000	0.000	0.000	0.000	0.000	0.000	0.000	0.000
TRINITY_DN11977_c1_g1	0.000	1.500	0.984	2.384	4.338	3.762	6.534	1.986	3.668	2.705
TRINITY_DN11977_c2_g1	0.000	0.000	0.000	0.000	1.732	11.023	0.000	0.000	2.012	0.000
TRINITY_DN11977_c2_g2	0.000	0.000	0.000	0.000	0.000	0.000	0.000	0.000	0.000	0.000
TRINITY_DN11977_c3_g1	0.000	0.000	0.000	0.000	0.000	0.000	0.000	0.000	0.000	0.000
TRINITY_DN11977_c4_g1	0.000	0.000	0.000	0.000	0.000	0.000	0.000	0.000	0.000	0.000
TRINITY_DN11977_c6_g1	0.000	0.000	0.000	0.000	0.000	0.000	0.000	0.000	0.000	0.000
TRINITY_DN11977_c8_g1	0.000	0.000	0.000	0.000	0.000	0.000	0.000	0.000	0.000	0.000
TRINITY_DN11977_c9_g1	0.000	0.000	0.000	0.000	0.000	0.000	0.000	0.000	0.000	0.000
TRINITY_DN11977_c9_g2	0.000	0.000	4.525	0.000	2.517	0.396	0.000	1.847	1.182	0.000
TRINITY_DN1197800_c0_g1	0.000	0.000	0.000	0.000	0.000	0.000	0.000	0.000	0.000	0.000
TRINITY_DN1197801_c0_g1	0.000	0.461	0.000	0.000	0.000	0.000	0.000	0.000	0.000	0.000
TRINITY_DN1197802_c1_g1	0.000	0.000	0.000	0.000	0.000	0.000	0.000	0.000	0.000	0.000
TRINITY_DN1197803_c0_g1	0.000	0.000	1.394	0.371	0.000	0.000	0.000	0.000	0.000	3.807
TRINITY_DN1197806_c0_g1	0.000	0.000	0.000	0.000	0.000	0.000	0.000	0.000	0.000	0.000
TRINITY_DN1197807_c0_g1	0.000	0.000	0.716	0.000	0.000	0.000	0.000	0.000	0.000	0.000
TRINITY_DN1197808_c0_g1	0.000	0.000	0.000	0.000	0.000	0.000	0.000	0.000	0.000	0.000
TRINITY_DN119780_c0_g1	0.000	8.154	3.017	0.965	7.218	1.483	3.999	11.475	12.734	14.833
TRINITY_DN119780_c0_g2	0.000	4.921	0.000	0.000	0.000	0.000	0.000	0.000	0.630	0.000
TRINITY_DN119780_c1_g1	0.000	0.000	0.000	0.000	0.000	0.000	0.000	0.000	0.000	0.000
TRINITY_DN1197810_c0_g1	0.000	0.000	0.000	0.360	0.000	0.000	0.000	0.000	0.132	0.000
TRINITY_DN1197814_c0_g1	0.000	0.190	0.000	0.068	0.000	0.375	0.000	0.000	0.000	0.000
TRINITY_DN1197816_c0_g1	0.000	0.000	0.000	0.000	0.000	0.000	0.000	0.000	0.000	0.000
TRINITY_DN1197818_c0_g1	0.000	0.000	0.000	0.000	0.000	0.000	0.000	1.146	0.000	0.000
TRINITY_DN1197819_c0_g1	0.000	0.643	0.000	0.000	0.232	0.000	0.000	0.000	0.000	0.000
TRINITY_DN119781_c0_g1	0.000	1.416	0.000	0.000	0.413	0.000	0.000	0.386	0.061	2.064
TRINITY_DN119781_c1_g2	0.000	0.000	0.000	0.000	0.000	0.000	0.000	0.000	0.000	0.000
TRINITY_DN1197820_c0_g1	0.000	0.000	0.000	1.194	0.000	0.000	5.903	0.000	0.000	0.000
TRINITY_DN1197822_c0_g1	0.000	0.000	0.000	0.000	0.000	0.000	0.000	0.000	0.000	0.000
TRINITY_DN1197823_c0_g1	0.000	0.000	0.000	0.000	0.000	0.000	0.000	0.000	0.000	0.000
TRINITY_DN1197824_c0_g1	0.000	0.000	0.000	0.000	0.000	0.000	0.000	0.000	0.000	0.000
TRINITY_DN1197826_c0_g1	0.000	0.000	0.117	0.064	0.000	0.000	0.000	0.000	0.117	0.662
TRINITY_DN119782_c0_g1	0.000	0.000	0.000	0.000	0.000	0.000	0.000	0.000	0.000	0.000
TRINITY_DN119782_c1_g1	0.000	0.386	0.000	0.000	0.000	1.408	0.000	0.000	0.202	0.000
TRINITY_DN119782_c2_g1	0.000	0.000	0.000	0.000	0.000	0.000	0.000	0.000	0.000	0.000
TRINITY_DN1197830_c0_g1	0.000	0.000	7.990	0.000	0.902	7.402	4.210	0.000	1.052	0.000
TRINITY_DN1197831_c0_g1	0.000	1.914	0.000	0.000	0.000	0.000	0.000	0.000	0.000	0.000
TRINITY_DN1197833_c0_g1	0.000	2.123	0.000	0.000	0.000	0.000	0.000	0.000	0.000	0.000
TRINITY_DN1197834_c0_g1	0.000	0.000	0.000	0.000	0.000	0.000	0.000	0.000	0.100	0.000
TRINITY_DN1197835_c0_g1	0.000	0.000	0.000	0.000	0.000	0.000	0.000	0.000	0.317	0.000
TRINITY_DN1197838_c0_g1	0.000	0.000	0.000	0.000	0.000	0.000	0.000	0.000	0.000	0.000
TRINITY_DN119783_c1_g1	0.000	0.000	0.000	0.169	0.000	0.000	0.000	0.000	0.000	0.000
TRINITY_DN1197840_c0_g1	0.000	0.000	0.000	0.000	0.000	0.000	0.000	0.000	0.000	0.000
TRINITY_DN1197841_c0_g1	0.000	0.487	0.000	0.000	0.000	0.485	0.853	0.000	0.000	0.000
TRINITY_DN1197842_c0_g1	0.000	0.000	0.000	2.364	0.000	0.000	0.000	0.000	3.791	0.000
TRINITY_DN1197843_c0_g1	0.000	0.000	0.412	0.000	0.115	0.000	0.556	0.000	0.000	0.000
TRINITY_DN1197845_c0_g1	0.000	0.000	1.479	0.000	0.819	0.000	0.000	0.000	0.000	0.000
TRINITY_DN1197848_c0_g1	0.000	0.000	0.000	0.000	0.000	0.000	0.000	0.000	0.000	0.000
TRINITY_DN119784_c0_g1	0.000	0.000	2.908	0.000	0.060	0.000	0.000	0.000	0.000	17.659
TRINITY_DN119784_c0_g2	0.000	0.000	0.641	0.000	0.000	0.000	0.000	0.000	0.000	0.000
TRINITY_DN119784_c2_g1	0.000	0.000	0.000	0.000	0.000	0.000	0.000	0.000	0.114	0.000
TRINITY_DN119784_c3_g2	0.000	0.000	0.000	0.000	0.000	0.000	5.388	0.000	0.000	0.000
TRINITY_DN119784_c4_g1	0.000	0.000	2.799	0.753	1.542	0.000	0.000	0.000	0.151	0.000
TRINITY_DN1197850_c0_g1	0.000	0.000	0.000	0.000	0.000	0.000	0.000	0.000	0.000	0.000
TRINITY_DN1197851_c0_g1	0.000	0.000	0.000	0.000	0.000	0.000	0.000	0.000	0.567	0.000
TRINITY_DN1197853_c0_g1	0.000	0.000	0.000	0.000	0.000	0.000	0.000	0.000	0.000	0.000
TRINITY_DN1197853_c1_g1	0.000	0.000	0.000	0.264	1.308	0.889	0.000	0.000	0.000	0.000
TRINITY_DN1197857_c0_g1	0.000	0.000	0.000	0.000	0.000	0.000	0.000	0.000	0.000	0.000
TRINITY_DN1197858_c0_g1	0.000	0.000	0.000	0.000	0.000	0.000	0.000	0.000	0.000	0.000
TRINITY_DN1197859_c0_g1	0.000	0.000	0.000	0.335	0.000	0.000	0.000	0.000	0.000	0.000
TRINITY_DN119785_c1_g1	0.000	0.000	0.000	0.713	1.103	0.000	0.000	0.000	0.000	0.000
TRINITY_DN1197860_c0_g1	0.000	0.000	0.000	0.000	0.000	0.890	0.000	0.000	0.192	0.000
TRINITY_DN1197864_c0_g1	0.000	0.000	0.000	0.000	0.000	0.000	0.000	0.000	0.000	0.000
TRINITY_DN1197865_c0_g1	0.000	0.000	0.000	0.000	0.000	0.000	3.597	0.000	0.662	0.000
TRINITY_DN1197866_c0_g1	0.000	0.000	0.000	3.427	0.000	0.000	0.000	0.000	0.000	0.000
TRINITY_DN1197867_c0_g1	0.000	0.000	0.000	0.170	0.000	0.000	0.000	0.000	0.102	0.000
TRINITY_DN1197868_c0_g1	0.000	0.000	0.000	0.000	0.000	0.000	0.000	0.000	0.000	0.000
TRINITY_DN1197869_c0_g1	0.000	0.000	0.000	0.000	0.000	0.000	0.000	0.000	0.000	0.000
TRINITY_DN119786_c0_g1	0.000	0.000	1.042	0.443	0.000	5.102	0.000	0.000	0.341	0.000
TRINITY_DN119786_c0_g2	0.000	0.000	0.000	0.000	0.000	0.000	0.000	0.000	0.000	0.000
TRINITY_DN119786_c1_g1	0.000	0.000	1.758	0.000	0.000	0.000	0.000	0.000	0.000	0.000
TRINITY_DN119786_c3_g1	0.000	1.272	0.000	0.000	0.462	1.276	0.000	0.000	0.000	0.000
TRINITY_DN1197872_c0_g1	0.000	0.000	0.000	0.307	0.644	0.000	0.000	0.000	0.000	0.000
TRINITY_DN1197875_c0_g1	0.000	0.000	0.000	0.000	0.175	0.000	0.000	0.000	0.207	0.000
TRINITY_DN1197876_c0_g1	0.000	0.000	0.000	0.000	0.534	0.000	0.000	0.000	0.214	0.000
TRINITY_DN1197877_c0_g1	0.000	0.000	0.000	0.000	0.000	0.000	0.000	0.000	0.140	0.000
TRINITY_DN1197879_c0_g1	0.000	0.000	0.000	0.000	0.000	0.000	0.000	0.000	0.064	3.495
TRINITY_DN119787_c0_g1	0.000	0.000	0.000	0.000	0.000	0.000	0.000	0.000	0.000	0.000
TRINITY_DN119787_c0_g2	0.000	0.000	0.000	0.000	0.000	0.000	0.000	0.000	0.000	0.000
TRINITY_DN119787_c1_g1	0.000	0.000	0.000	0.000	0.000	0.000	0.000	0.000	0.000	0.000
TRINITY_DN119787_c2_g1	0.000	0.000	0.000	0.000	0.000	0.000	0.000	0.000	0.715	0.000
TRINITY_DN1197880_c0_g1	0.000	0.000	0.000	0.000	0.000	0.000	0.000	0.000	0.000	0.000
TRINITY_DN1197883_c0_g1	0.000	0.000	0.000	0.000	0.000	0.000	2.618	0.000	0.648	0.000
TRINITY_DN1197886_c0_g1	0.000	0.000	0.433	0.000	0.121	0.000	0.000	0.000	0.000	0.000
TRINITY_DN1197887_c0_g1	0.000	0.000	0.000	0.000	0.000	0.000	0.000	0.000	0.000	0.000
TRINITY_DN119788_c0_g1	0.000	0.000	1.126	0.000	0.310	1.726	2.981	0.000	0.365	0.000
TRINITY_DN1197890_c0_g1	0.000	0.000	0.000	0.694	0.237	0.000	0.000	0.000	0.139	0.000
TRINITY_DN1197891_c0_g1	0.000	0.000	0.000	0.599	0.626	0.000	0.000	2.295	1.096	0.000
TRINITY_DN1197892_c0_g1	0.000	0.000	0.000	0.437	0.000	0.000	0.000	0.000	0.000	0.000
TRINITY_DN1197893_c0_g1	0.000	0.000	0.000	0.000	1.128	0.000	0.000	0.000	0.000	0.000
TRINITY_DN1197895_c0_g1	0.000	0.000	0.000	0.000	1.904	0.000	0.000	0.000	0.000	0.000
TRINITY_DN1197896_c0_g1	0.000	0.000	0.000	0.000	0.000	0.000	0.000	0.000	0.000	0.000
TRINITY_DN1197897_c0_g1	0.000	0.000	0.000	0.000	0.000	0.000	0.000	0.000	0.000	0.000
TRINITY_DN1197899_c0_g1	17.177	2.210	2.172	0.773	0.463	0.000	0.000	1.462	0.000	12.424
TRINITY_DN119789_c0_g1	0.000	0.000	0.000	0.000	0.000	0.000	0.000	0.000	0.000	0.000
TRINITY_DN11978_c0_g1	3.431	11.262	11.532	10.407	12.221	8.913	5.437	10.299	8.659	8.314
TRINITY_DN11978_c0_g2	5.273	2.926	3.826	3.031	3.936	3.337	5.949	3.291	2.888	0.000
TRINITY_DN11978_c1_g1	0.000	0.000	0.000	0.000	0.000	0.000	0.000	0.000	0.000	0.000
TRINITY_DN11978_c2_g1	0.000	3.182	6.848	3.833	5.032	5.883	6.599	4.411	5.387	4.346
TRINITY_DN1197903_c0_g1	0.000	0.000	0.000	0.809	0.841	0.000	0.000	0.000	0.000	0.000
TRINITY_DN1197904_c0_g1	1.373	0.000	0.127	0.186	0.000	0.000	0.306	0.241	0.310	0.000
TRINITY_DN1197906_c0_g1	0.000	0.000	0.000	0.000	0.000	0.000	0.000	0.000	0.000	0.000
TRINITY_DN1197907_c0_g1	0.000	0.000	0.269	0.000	0.000	0.821	0.000	0.555	0.177	0.000
TRINITY_DN1197909_c0_g1	0.000	0.000	0.000	0.000	0.000	0.000	0.000	0.000	0.000	0.000
TRINITY_DN119790_c0_g1	0.000	0.000	0.000	1.299	0.000	0.000	0.000	0.000	0.000	0.000
TRINITY_DN119790_c1_g1	0.000	0.000	0.000	0.000	0.000	0.000	0.000	0.000	0.000	0.000
TRINITY_DN1197911_c0_g1	0.000	0.000	0.000	0.000	0.000	0.000	0.000	0.000	0.000	0.000
TRINITY_DN1197912_c0_g1	0.000	0.000	0.390	0.000	0.436	0.000	0.000	0.000	0.000	0.000
TRINITY_DN1197917_c0_g1	0.000	0.000	0.433	0.000	0.162	0.657	0.000	0.305	0.000	0.000
TRINITY_DN1197918_c0_g1	0.000	1.946	0.000	0.000	0.000	0.000	0.000	0.000	0.000	0.000
TRINITY_DN1197919_c0_g1	0.000	0.000	0.550	0.295	0.000	0.000	1.455	0.000	0.178	0.000
TRINITY_DN119791_c0_g1	0.000	0.000	0.000	0.000	0.000	0.000	0.000	0.000	0.536	0.000
TRINITY_DN119791_c0_g2	0.000	0.000	1.591	0.000	0.000	0.000	0.000	0.000	0.000	0.000
TRINITY_DN1197920_c0_g1	0.000	1.763	0.000	0.000	0.644	0.000	0.000	0.000	0.000	6.295
TRINITY_DN1197921_c0_g1	0.000	0.000	0.000	0.000	0.060	0.000	0.000	0.000	0.000	0.000
TRINITY_DN1197922_c0_g1	0.000	0.000	0.000	0.000	0.000	0.000	0.631	0.000	0.000	0.000
TRINITY_DN1197923_c0_g1	0.000	1.754	0.000	0.000	0.000	0.000	0.000	0.000	0.000	0.000
TRINITY_DN1197924_c0_g1	0.000	0.000	0.000	0.000	0.000	0.000	1.014	0.000	0.247	0.000
TRINITY_DN1197925_c0_g1	0.000	0.000	0.000	0.000	0.000	0.000	0.000	0.000	0.000	0.000
TRINITY_DN1197928_c0_g1	0.000	0.000	0.362	0.000	0.200	0.000	0.000	0.000	0.000	0.000
TRINITY_DN1197929_c0_g1	0.000	0.000	1.732	0.000	0.000	0.000	0.000	3.650	0.000	9.523
TRINITY_DN119792_c0_g1	0.000	0.000	0.000	0.000	0.000	0.000	0.000	0.000	0.000	0.000
TRINITY_DN1197932_c0_g1	0.000	0.146	0.304	0.359	0.422	0.849	0.507	0.400	0.308	0.000
TRINITY_DN1197935_c0_g1	0.000	0.448	0.000	0.000	0.164	0.000	0.788	0.000	0.000	0.000
TRINITY_DN1197936_c0_g1	0.000	0.000	0.000	0.000	0.000	0.000	0.000	0.000	0.000	0.000
TRINITY_DN1197939_c0_g1	0.000	0.000	0.000	0.743	0.000	0.000	0.000	0.000	0.298	0.000
TRINITY_DN119793_c0_g1	0.000	0.000	0.000	0.367	0.000	2.061	0.000	0.000	0.000	0.000
TRINITY_DN1197940_c0_g1	0.000	0.000	0.000	0.000	0.000	0.000	0.000	0.000	0.000	0.000
TRINITY_DN1197943_c0_g1	0.000	0.000	0.000	0.000	0.160	0.000	0.000	0.000	0.000	0.000
TRINITY_DN1197945_c0_g1	0.000	0.000	0.000	0.000	0.000	1.447	0.000	0.000	0.000	0.000
TRINITY_DN1197947_c0_g1	0.000	0.000	3.368	0.000	0.399	0.000	0.000	0.000	0.000	0.000
TRINITY_DN1197948_c0_g1	0.000	0.000	0.000	0.000	0.000	0.000	0.000	0.000	0.763	0.000
TRINITY_DN1197949_c0_g1	0.000	0.000	0.000	0.000	0.000	0.000	0.000	0.000	0.000	0.000
TRINITY_DN119794_c0_g1	0.000	0.000	0.000	0.000	1.006	0.000	4.836	0.000	0.592	0.000
TRINITY_DN119794_c1_g1	0.000	0.000	0.000	0.000	1.839	0.000	0.000	0.000	0.000	0.000
TRINITY_DN1197951_c0_g1	0.000	0.000	0.706	0.000	0.000	0.000	0.945	0.000	0.000	0.000
TRINITY_DN1197952_c0_g1	0.000	0.000	0.000	0.000	0.000	0.823	0.000	0.000	0.000	0.000
TRINITY_DN1197953_c0_g1	0.000	0.000	0.000	0.000	0.000	0.000	0.000	0.000	0.000	0.000
TRINITY_DN1197954_c0_g1	0.000	0.000	0.223	0.184	0.000	0.000	0.000	0.000	0.150	0.000
TRINITY_DN119795_c0_g1	3.438	2.674	0.291	0.158	1.712	0.888	0.783	0.000	0.096	3.215
TRINITY_DN119795_c1_g1	0.000	0.000	0.250	0.682	0.000	0.000	0.000	0.518	0.247	0.000
TRINITY_DN1197960_c0_g1	0.000	0.000	0.000	0.000	0.000	0.000	0.000	0.000	0.000	0.000
TRINITY_DN1197961_c0_g1	0.000	0.000	0.000	0.000	0.000	0.000	0.000	0.000	0.000	0.000
TRINITY_DN1197962_c0_g1	0.000	0.000	0.000	0.216	0.220	0.000	0.000	0.000	0.000	0.000
TRINITY_DN1197963_c0_g1	0.000	0.000	0.896	0.477	0.000	0.000	9.433	0.000	0.292	0.000
TRINITY_DN1197965_c0_g1	0.000	0.000	0.000	0.000	0.000	0.000	0.000	0.519	0.083	0.000
TRINITY_DN1197968_c0_g1	0.000	0.000	0.000	1.269	0.000	0.000	0.000	8.750	1.385	15.415
TRINITY_DN119796_c0_g1	0.000	0.000	0.000	0.000	0.000	0.000	1.310	0.000	0.000	0.000
TRINITY_DN119796_c1_g1	0.000	0.000	1.543	0.000	0.000	0.000	0.000	0.000	0.000	0.000
TRINITY_DN1197970_c0_g1	0.000	0.000	0.000	0.000	0.000	0.000	0.000	0.000	0.000	0.000
TRINITY_DN1197971_c0_g1	0.000	0.000	0.722	0.391	0.000	0.000	0.000	0.000	0.293	0.000
TRINITY_DN1197973_c0_g1	0.000	1.223	3.206	0.000	1.333	2.468	0.000	0.000	0.000	0.000
TRINITY_DN1197975_c0_g1	0.000	0.000	0.000	0.000	0.604	0.000	0.000	0.000	0.943	0.000
TRINITY_DN1197976_c0_g1	35.126	0.000	0.000	0.754	0.000	0.000	0.000	0.000	0.000	0.000
TRINITY_DN1197977_c0_g1	0.000	0.000	0.372	0.000	0.104	0.000	0.502	0.000	0.185	0.000
TRINITY_DN1197978_c0_g1	0.000	0.000	0.000	0.193	0.000	1.085	0.000	0.724	0.000	0.000
TRINITY_DN1197979_c0_g1	0.000	0.000	0.000	0.000	0.108	0.000	0.000	0.000	0.102	1.079
TRINITY_DN119797_c0_g1	0.000	0.000	0.000	0.000	0.000	0.000	0.000	0.000	0.000	0.000
TRINITY_DN119797_c1_g1	0.000	0.000	0.000	0.000	0.000	0.000	0.000	0.000	0.000	0.000
TRINITY_DN119797_c2_g1	0.000	0.000	0.000	0.000	0.000	1.000	0.000	0.000	0.000	0.000
TRINITY_DN1197981_c0_g1	0.000	0.000	0.000	0.000	0.000	0.000	0.000	0.000	0.000	0.000
TRINITY_DN1197982_c0_g1	0.000	0.000	0.000	0.000	0.000	0.000	0.000	0.000	0.000	0.000
TRINITY_DN1197983_c0_g1	0.000	0.000	0.000	0.000	0.000	0.000	0.000	0.000	0.000	8.348
TRINITY_DN1197985_c0_g1	0.000	0.000	0.000	0.000	0.000	0.000	0.000	0.000	0.000	0.000
TRINITY_DN1197986_c0_g1	0.000	0.000	0.000	0.490	0.000	0.000	0.037	0.000	0.352	0.000
TRINITY_DN1197988_c0_g1	0.000	0.000	0.000	0.277	0.000	0.000	0.000	0.000	0.000	0.000
TRINITY_DN1197989_c0_g1	0.000	0.000	0.000	0.140	0.000	0.000	0.000	0.000	0.000	0.000
TRINITY_DN119798_c0_g1	0.000	0.000	0.000	0.000	0.232	0.000	0.000	0.000	0.000	0.000
TRINITY_DN1197992_c0_g1	0.000	0.000	1.518	0.545	0.000	0.774	0.000	0.000	0.328	0.000
TRINITY_DN1197993_c0_g1	0.000	0.000	0.000	0.000	0.000	0.000	0.000	0.000	0.000	4.632
TRINITY_DN1197995_c0_g1	0.000	0.854	1.121	0.301	0.000	0.000	0.000	0.000	0.000	0.000
TRINITY_DN1197996_c0_g1	0.000	0.000	0.000	0.000	0.000	0.000	0.000	1.278	0.000	0.000
TRINITY_DN1197998_c0_g1	0.000	0.000	0.000	0.000	0.000	0.000	0.000	0.000	0.000	0.000
TRINITY_DN119799_c2_g1	0.000	0.000	0.874	0.000	0.000	0.000	0.000	0.000	0.000	0.000
TRINITY_DN119799_c2_g5	0.000	0.000	0.906	0.000	0.000	0.000	0.000	0.000	0.000	0.000
TRINITY_DN119799_c3_g1	0.000	1.334	0.000	0.000	0.000	0.000	3.276	0.000	0.284	0.000
TRINITY_DN11979_c0_g1	0.000	0.000	1.111	0.204	0.436	0.000	1.050	0.546	0.903	3.053
TRINITY_DN11979_c0_g3	5.706	1.483	1.944	0.000	0.630	0.780	0.000	1.963	0.000	0.000
TRINITY_DN11979_c13_g1	0.000	0.000	0.000	0.000	0.000	0.000	0.000	0.000	0.000	0.000
TRINITY_DN11979_c2_g1	0.000	0.000	0.770	0.000	0.000	0.000	0.000	0.000	0.250	0.000
TRINITY_DN11979_c3_g1	0.000	0.000	0.000	0.000	0.000	0.000	0.000	0.000	0.112	0.000
TRINITY_DN11979_c6_g1	0.000	5.083	0.000	1.776	0.936	0.000	4.336	0.000	4.368	0.000
TRINITY_DN1197_c0_g1	0.000	0.513	2.292	1.119	1.945	0.000	1.066	1.859	1.955	3.418
TRINITY_DN1197_c0_g3	0.000	1.096	0.854	1.962	0.707	1.306	0.072	0.000	2.527	0.000
TRINITY_DN1197_c10_g1	3.976	0.000	0.000	0.000	0.000	0.515	0.000	0.000	0.000	0.000
TRINITY_DN1197_c13_g1	0.000	0.000	0.000	0.000	0.000	2.197	0.000	0.000	0.000	0.000
TRINITY_DN1197_c1_g1	0.000	0.000	0.000	0.000	0.000	0.000	0.000	0.000	0.000	0.000
TRINITY_DN1197_c6_g1	0.000	0.000	0.000	0.000	0.177	0.000	0.000	0.000	0.091	0.000
TRINITY_DN1197_c8_g1	0.000	0.000	0.000	0.000	0.000	0.000	0.000	0.000	0.000	0.000
TRINITY_DN1198000_c0_g1	0.000	0.000	0.000	0.000	0.000	0.000	0.000	0.000	0.000	0.000
TRINITY_DN1198005_c0_g1	1.033	0.391	0.253	0.418	0.143	0.256	0.000	0.181	0.028	0.000
TRINITY_DN1198006_c0_g1	0.000	0.000	0.000	1.008	0.000	0.000	0.000	0.000	0.617	0.000
TRINITY_DN1198007_c0_g1	0.000	0.000	0.430	0.000	0.000	0.000	0.000	0.000	0.036	0.611
TRINITY_DN119800_c0_g1	0.000	0.000	0.000	0.566	1.774	0.000	2.798	0.000	0.346	0.000
TRINITY_DN119800_c0_g2	0.000	0.311	1.215	0.775	0.566	0.308	0.547	0.000	0.537	1.131
TRINITY_DN119800_c1_g1	0.000	0.000	0.000	0.000	0.594	0.000	0.000	0.000	0.131	0.000
TRINITY_DN119800_c2_g1	0.000	0.000	1.068	0.000	0.000	0.000	0.000	0.000	1.051	0.000
TRINITY_DN1198010_c0_g1	0.000	0.000	0.000	0.000	0.000	0.000	0.000	0.000	0.000	0.000
TRINITY_DN1198013_c0_g1	0.000	0.000	0.000	0.000	0.000	0.000	0.000	0.000	0.000	0.000
TRINITY_DN1198015_c0_g1	0.000	0.000	0.000	0.000	0.000	3.334	0.000	0.000	0.000	0.000
TRINITY_DN1198016_c0_g1	0.000	1.027	0.000	0.000	0.372	0.000	0.000	0.000	0.000	0.000
TRINITY_DN1198017_c0_g1	0.000	0.000	0.000	0.530	0.000	0.000	0.000	0.000	0.000	0.000
TRINITY_DN1198018_c0_g1	0.000	0.000	0.000	0.000	2.788	0.000	0.000	0.000	0.000	0.000
TRINITY_DN1198019_c0_g1	0.000	0.000	0.000	0.000	0.000	0.000	0.000	0.000	0.000	0.000
TRINITY_DN1198021_c0_g1	0.000	0.137	0.266	0.390	0.451	0.134	0.481	0.000	0.122	1.011
TRINITY_DN1198022_c1_g1	0.000	0.000	0.000	0.000	0.000	0.000	0.000	0.000	0.000	0.000
TRINITY_DN1198025_c0_g1	0.000	3.070	0.000	0.271	0.000	1.542	0.000	1.017	0.394	0.000
TRINITY_DN1198026_c0_g1	0.000	0.000	0.000	0.000	0.000	0.000	0.000	0.000	0.000	0.000
TRINITY_DN1198027_c0_g1	0.000	0.000	0.000	0.513	1.609	0.000	0.000	0.000	0.000	0.000
TRINITY_DN1198029_c0_g1	0.000	0.000	0.000	0.000	0.828	0.456	0.000	1.227	0.000	0.000
TRINITY_DN119802_c0_g1	0.000	0.000	0.000	0.000	0.000	0.000	0.000	0.000	0.000	0.000
TRINITY_DN119802_c0_g2	0.000	0.392	0.000	0.418	0.142	0.000	0.000	0.000	0.000	0.000
TRINITY_DN1198030_c0_g1	0.000	0.000	0.000	0.000	0.000	0.000	0.000	0.000	0.303	0.000
TRINITY_DN1198032_c0_g1	0.000	0.000	0.000	0.000	0.000	0.823	0.000	0.000	0.523	0.000
TRINITY_DN1198033_c0_g1	0.000	0.000	4.043	0.000	0.000	0.000	0.000	0.000	0.444	0.000
TRINITY_DN1198039_c0_g1	0.000	0.000	2.486	1.662	3.076	4.771	8.194	2.496	1.206	0.000
TRINITY_DN1198040_c0_g1	0.000	0.000	0.000	0.000	0.000	0.000	0.000	0.000	0.000	0.000
TRINITY_DN1198044_c0_g1	0.000	0.000	0.000	0.000	0.000	0.000	0.000	0.000	0.000	0.000
TRINITY_DN1198045_c0_g1	0.000	0.000	0.000	0.000	0.000	0.000	0.000	0.000	0.000	0.000
TRINITY_DN1198046_c0_g1	0.000	0.000	0.289	0.158	0.321	0.000	0.000	0.000	0.000	0.000
TRINITY_DN1198048_c0_g1	0.000	0.000	0.000	0.302	0.000	0.000	4.528	0.000	0.645	1.092
TRINITY_DN1198049_c0_g1	0.000	0.000	0.000	0.504	0.000	0.000	0.000	0.000	0.000	0.000
TRINITY_DN119804_c0_g1	0.000	0.000	0.000	0.000	0.000	0.000	0.000	0.000	0.000	0.000
TRINITY_DN1198052_c0_g1	0.000	0.000	0.000	0.215	0.000	0.000	0.000	0.000	0.000	0.000
TRINITY_DN1198053_c0_g1	0.000	0.000	0.000	0.000	0.000	0.000	0.000	0.000	0.000	0.000
TRINITY_DN1198055_c0_g1	0.000	0.000	0.287	0.000	0.000	0.493	0.000	0.000	0.000	0.000
TRINITY_DN1198056_c0_g1	0.000	0.630	0.000	0.000	0.000	1.260	1.101	1.266	0.134	0.000
TRINITY_DN1198057_c0_g1	0.000	0.000	0.000	0.000	0.214	0.000	0.000	0.000	0.000	2.125
TRINITY_DN119805_c0_g1	0.000	0.000	1.040	0.564	2.633	4.155	0.000	2.190	0.982	0.000
TRINITY_DN119805_c0_g2	0.000	1.915	0.000	0.256	0.434	0.000	0.000	0.000	1.264	0.000
TRINITY_DN119805_c1_g1	0.000	0.000	0.000	0.000	0.000	0.000	0.000	0.000	0.000	0.000
TRINITY_DN119805_c1_g2	0.000	0.000	0.432	0.000	0.184	0.000	0.000	0.461	0.299	0.000
TRINITY_DN119805_c2_g1	0.000	0.000	0.000	0.000	0.000	0.000	0.000	0.000	0.000	0.000
TRINITY_DN119805_c4_g1	0.000	0.000	1.362	0.248	1.267	0.000	0.000	0.472	0.075	0.000
TRINITY_DN119805_c6_g1	0.000	0.000	0.000	0.000	0.000	0.000	0.000	0.000	0.000	0.000
TRINITY_DN119805_c7_g1	0.000	0.000	0.000	0.000	0.275	0.000	0.000	0.000	0.000	0.000
TRINITY_DN1198061_c0_g1	0.000	0.000	0.000	0.527	0.000	0.000	0.000	2.015	0.322	0.000
TRINITY_DN1198062_c0_g1	0.000	0.000	0.000	0.000	0.000	0.000	0.000	0.000	0.000	0.000
TRINITY_DN1198064_c0_g1	0.000	0.000	0.620	0.000	0.174	0.000	0.000	0.000	0.000	0.873
TRINITY_DN1198065_c0_g1	0.000	0.000	0.000	0.331	0.000	0.615	0.546	0.000	0.000	0.000
TRINITY_DN1198067_c0_g1	0.000	0.000	0.000	0.000	0.000	0.000	0.000	0.000	0.467	0.000
TRINITY_DN1198068_c0_g1	0.000	0.000	0.269	0.147	0.000	0.000	0.000	0.000	0.000	0.000
TRINITY_DN119806_c0_g1	0.000	0.000	0.000	0.000	0.000	0.000	0.000	0.000	0.000	0.000
TRINITY_DN119806_c1_g1	0.000	0.000	0.000	2.813	0.000	2.705	0.000	0.000	0.000	9.611
TRINITY_DN1198070_c0_g1	0.000	0.000	0.531	0.857	0.000	0.000	0.000	0.000	0.000	0.000
TRINITY_DN1198072_c0_g1	0.000	0.000	0.000	0.000	0.000	0.000	0.000	0.000	0.000	0.000
TRINITY_DN1198073_c0_g1	0.000	0.000	0.000	0.000	0.000	0.000	0.000	0.000	0.937	0.000
TRINITY_DN1198074_c0_g1	0.000	0.000	0.000	0.000	0.000	0.000	0.000	0.000	0.000	0.000
TRINITY_DN1198075_c0_g1	0.000	0.000	0.000	0.000	0.000	0.000	0.000	1.676	0.269	0.000
TRINITY_DN1198077_c0_g1	0.000	0.000	0.000	0.634	0.000	0.000	0.000	0.000	0.127	0.000
TRINITY_DN1198079_c0_g1	0.000	0.000	0.000	0.306	0.942	0.000	0.000	0.000	0.555	0.000
TRINITY_DN1198079_c0_g2	0.000	0.000	0.000	1.131	0.000	0.000	0.000	8.683	0.000	0.000
TRINITY_DN119807_c0_g1	0.000	0.000	0.000	0.000	0.000	0.000	0.000	0.000	0.312	0.000
TRINITY_DN119807_c0_g2	0.000	0.000	0.000	0.000	0.000	0.000	0.000	0.000	0.000	0.000
TRINITY_DN1198081_c0_g1	0.000	0.000	0.000	0.000	0.000	0.000	0.000	0.000	0.000	0.000
TRINITY_DN1198084_c0_g1	0.000	0.000	0.000	0.527	0.000	6.067	0.000	2.015	0.322	0.000
TRINITY_DN1198086_c0_g1	0.000	0.000	0.877	0.318	0.487	0.000	0.000	0.000	0.480	0.000
TRINITY_DN1198088_c0_g1	0.000	0.000	1.347	0.000	0.000	0.000	0.000	0.000	0.000	0.000
TRINITY_DN1198089_c0_g1	0.000	0.000	0.000	0.000	0.122	0.000	0.000	0.000	0.000	0.000
TRINITY_DN119808_c2_g1	0.000	0.000	0.000	0.000	0.000	0.000	0.000	0.000	0.000	0.000
TRINITY_DN1198090_c0_g1	0.000	0.000	0.000	0.202	0.343	0.000	0.000	0.000	0.311	0.000
TRINITY_DN1198092_c0_g1	0.000	0.000	0.000	0.000	0.000	0.000	0.000	0.000	0.000	0.000
TRINITY_DN1198093_c0_g1	0.000	0.000	0.000	0.000	0.000	0.000	0.000	0.000	1.094	0.000
TRINITY_DN1198094_c0_g1	0.000	0.000	0.000	0.000	0.596	0.000	0.000	0.000	0.000	0.000
TRINITY_DN1198095_c0_g1	0.000	0.000	0.000	0.000	0.000	0.000	0.000	0.000	0.000	0.000
TRINITY_DN1198096_c0_g1	0.000	0.000	0.000	0.000	0.000	0.000	0.000	0.000	0.000	0.000
TRINITY_DN11980_c0_g1	0.000	1.127	0.746	0.914	0.877	2.045	1.838	0.204	0.594	0.551
TRINITY_DN11980_c0_g2	0.000	1.091	0.896	0.494	1.046	0.000	0.000	0.302	0.348	0.000
TRINITY_DN11980_c0_g3	0.000	0.000	0.000	0.000	1.516	0.000	0.000	0.000	0.000	0.000
TRINITY_DN1198102_c0_g1	1.774	0.000	0.000	0.322	0.000	0.000	0.000	0.311	0.464	0.828
TRINITY_DN1198103_c0_g1	0.000	0.000	0.688	0.250	1.152	0.000	0.618	0.000	0.076	0.000
TRINITY_DN1198105_c0_g1	0.000	0.000	0.831	0.000	0.000	0.000	0.000	0.000	0.000	0.000
TRINITY_DN1198106_c0_g1	0.000	0.000	0.000	0.000	0.000	0.000	0.000	0.000	0.330	0.000
TRINITY_DN1198108_c0_g1	0.000	0.000	0.000	0.000	0.000	0.000	0.000	0.000	0.221	0.000
TRINITY_DN1198109_c0_g1	0.000	0.000	0.281	0.498	0.382	0.000	0.000	0.000	0.075	0.000
TRINITY_DN119810_c0_g1	2.403	5.617	5.118	3.305	4.802	4.721	4.211	9.213	5.749	5.091
TRINITY_DN119810_c0_g2	0.000	0.718	0.000	0.000	0.000	0.383	3.187	0.421	0.723	0.000
TRINITY_DN119810_c0_g3	0.000	0.000	0.000	0.000	0.194	0.000	0.000	0.000	0.350	0.000
TRINITY_DN119810_c2_g1	0.000	0.000	0.000	0.000	0.000	0.000	0.000	0.000	0.000	0.000
TRINITY_DN119810_c4_g1	0.000	0.000	0.000	0.000	0.000	0.000	0.000	0.000	0.000	0.000
TRINITY_DN1198111_c0_g1	0.000	0.000	0.000	0.000	0.000	0.000	0.000	0.000	0.000	0.000
TRINITY_DN1198113_c0_g1	0.000	0.000	0.775	0.209	0.000	0.000	0.000	0.786	0.630	0.000
TRINITY_DN1198117_c0_g1	0.000	0.000	0.000	1.923	0.671	0.000	0.000	2.470	0.785	0.000
TRINITY_DN1198118_c0_g1	0.000	0.000	0.000	0.000	0.000	1.140	0.000	0.000	0.000	0.000
TRINITY_DN1198119_c0_g1	0.000	0.000	0.000	0.000	0.000	0.000	0.000	0.000	0.487	0.000
TRINITY_DN119811_c0_g1	0.000	0.000	0.000	0.786	0.000	1.681	0.000	0.981	0.560	0.000
TRINITY_DN119811_c0_g2	0.000	0.206	0.667	0.000	0.000	0.405	1.085	0.283	0.134	0.000
TRINITY_DN119811_c1_g2	0.000	0.000	0.000	0.000	0.000	0.000	1.947	1.493	0.000	0.000
TRINITY_DN119811_c2_g1	0.000	2.215	1.937	0.000	0.000	0.000	0.000	0.000	0.554	0.000
TRINITY_DN119811_c3_g1	0.000	0.000	0.000	0.000	0.000	0.000	0.000	0.000	0.000	0.000
TRINITY_DN1198120_c0_g1	0.000	1.001	0.000	0.000	0.000	0.998	0.000	0.000	0.114	0.000
TRINITY_DN1198125_c0_g1	0.000	0.000	0.000	0.000	0.000	0.000	0.000	0.000	0.000	0.000
TRINITY_DN1198126_c0_g1	0.000	0.000	0.000	0.000	0.318	1.770	0.000	0.000	0.000	0.000
TRINITY_DN1198127_c0_g1	0.000	0.000	0.000	0.000	0.000	0.000	0.000	0.000	0.371	0.000
TRINITY_DN1198130_c0_g1	0.000	0.000	0.000	0.000	0.000	0.000	0.000	0.000	0.000	0.000
TRINITY_DN1198131_c0_g1	0.000	0.000	0.000	0.000	0.258	0.716	0.000	0.000	0.000	0.000
TRINITY_DN1198132_c0_g1	0.000	2.698	0.000	0.000	0.000	1.353	0.000	0.000	0.000	0.000
TRINITY_DN1198133_c0_g1	0.000	0.000	0.000	0.000	0.000	0.000	0.000	0.000	0.000	0.000
TRINITY_DN1198137_c0_g1	0.000	0.000	0.000	0.000	0.676	0.000	0.000	0.000	0.000	0.000
TRINITY_DN1198139_c0_g1	0.000	0.000	0.000	0.000	0.579	0.000	0.000	0.000	0.000	0.000
TRINITY_DN119813_c0_g1	0.000	0.000	1.427	0.000	0.000	0.000	0.000	0.000	1.406	7.827
TRINITY_DN119813_c0_g2	0.000	0.716	0.464	0.064	0.262	0.000	0.000	0.000	0.000	0.000
TRINITY_DN119813_c1_g1	0.000	0.000	0.000	0.000	0.089	0.000	0.000	0.000	0.105	0.000
TRINITY_DN119813_c1_g2	0.000	0.000	0.000	0.000	0.000	0.000	0.000	0.000	0.000	0.000
TRINITY_DN119813_c1_g3	0.000	0.000	0.000	0.000	0.000	0.000	0.000	0.000	0.000	0.000
TRINITY_DN119813_c1_g4	0.000	0.000	0.000	0.000	0.000	0.000	0.000	0.000	0.356	0.000
TRINITY_DN1198140_c0_g1	0.000	0.000	0.000	0.527	0.000	0.000	0.000	0.000	0.322	0.000
TRINITY_DN1198142_c0_g1	0.000	0.000	0.762	0.206	1.263	0.000	0.000	0.000	0.000	0.000
TRINITY_DN1198143_c0_g1	0.000	2.411	0.262	0.000	0.000	0.000	0.000	0.000	0.000	0.000
TRINITY_DN1198144_c0_g1	0.000	0.383	0.000	0.136	0.000	0.000	0.000	0.000	0.329	0.000
TRINITY_DN1198147_c0_g1	0.000	0.000	0.000	0.000	0.000	0.000	0.000	0.000	0.000	0.000
TRINITY_DN1198148_c0_g1	0.000	0.000	0.000	0.000	0.000	0.000	0.000	0.000	0.000	0.000
TRINITY_DN1198149_c0_g1	0.000	0.004	0.000	0.000	0.000	0.319	0.000	0.000	0.000	0.000
TRINITY_DN119814_c0_g1	1.815	16.614	10.464	8.171	15.898	9.753	9.679	13.173	16.501	17.183
TRINITY_DN119814_c1_g1	0.000	0.000	0.000	0.000	0.000	0.000	0.000	0.000	0.000	0.000
TRINITY_DN1198150_c0_g1	0.000	0.271	0.176	0.289	0.296	1.339	0.000	0.370	0.403	0.000
TRINITY_DN1198151_c0_g1	0.000	0.000	0.000	0.000	0.000	0.000	0.000	0.000	0.451	0.000
TRINITY_DN1198153_c0_g1	0.000	0.000	0.000	0.000	0.000	0.000	0.000	0.000	0.000	0.000
TRINITY_DN1198155_c0_g1	0.000	0.000	0.000	0.000	0.000	0.000	0.000	1.638	0.064	0.000
TRINITY_DN1198157_c0_g1	0.000	0.000	0.000	0.000	0.000	0.000	0.000	0.000	0.000	0.000
TRINITY_DN1198158_c0_g1	0.000	4.403	0.578	0.000	0.637	0.000	0.000	2.331	1.694	0.000
TRINITY_DN119815_c0_g1	0.000	0.000	0.000	0.000	0.000	0.000	0.000	0.000	0.000	0.000
TRINITY_DN119815_c0_g2	0.000	0.000	0.000	0.090	0.092	0.000	0.000	0.000	0.000	0.000
TRINITY_DN119815_c1_g1	0.000	0.000	0.000	0.000	0.000	0.000	0.000	0.000	0.454	0.000
TRINITY_DN119815_c2_g1	0.000	0.000	1.612	0.000	0.000	0.000	0.000	0.000	0.531	0.000
TRINITY_DN119815_c4_g1	0.000	0.000	0.844	0.000	0.000	0.000	0.000	0.000	0.275	0.000
TRINITY_DN1198161_c0_g1	0.000	0.000	0.000	0.000	0.000	0.000	0.000	0.000	0.000	0.000
TRINITY_DN1198162_c0_g1	0.000	0.000	1.063	0.286	0.000	0.000	0.000	0.000	0.000	0.000
TRINITY_DN1198163_c0_g1	0.000	0.000	1.264	0.198	0.303	0.275	0.000	0.000	0.120	0.000
TRINITY_DN1198164_c0_g1	0.000	0.000	0.000	0.000	0.000	0.000	0.000	0.000	0.000	0.000
TRINITY_DN1198165_c0_g1	0.000	0.000	0.000	0.000	0.000	6.963	0.000	0.000	0.000	0.000
TRINITY_DN119816_c0_g1	0.000	0.000	0.000	0.574	0.000	0.000	0.000	0.000	0.645	0.000
TRINITY_DN1198171_c0_g1	0.000	0.000	0.000	0.730	0.000	0.000	3.586	0.000	0.000	0.000
TRINITY_DN1198175_c0_g1	0.000	0.000	0.000	0.000	0.000	0.000	0.000	0.000	0.000	0.000
TRINITY_DN1198176_c0_g1	0.000	0.000	0.000	0.000	0.000	0.000	0.000	0.000	0.000	0.000
TRINITY_DN1198177_c0_g1	0.000	0.000	0.000	0.000	0.000	0.000	0.000	0.000	0.235	0.000
TRINITY_DN1198178_c0_g1	0.000	0.000	0.000	0.000	0.000	0.000	0.000	0.000	0.000	0.000
TRINITY_DN1198179_c0_g1	0.000	0.000	0.000	0.000	0.000	1.829	0.000	0.000	0.000	0.000
TRINITY_DN119817_c0_g1	0.000	0.000	0.343	1.109	0.671	0.523	0.000	0.000	0.224	0.000
TRINITY_DN119817_c0_g2	0.000	0.000	0.745	0.000	0.369	0.000	0.000	0.758	0.000	0.000
TRINITY_DN1198181_c0_g1	0.000	0.759	0.000	0.000	0.000	0.000	0.000	0.000	0.000	0.000
TRINITY_DN1198183_c0_g1	0.000	0.000	0.000	0.000	0.150	0.000	0.000	0.000	0.000	0.000
TRINITY_DN1198184_c0_g1	0.000	0.202	0.263	0.072	0.000	0.402	0.000	0.544	0.000	0.000
TRINITY_DN1198186_c0_g1	0.000	0.000	0.000	0.000	0.000	0.000	0.000	0.000	0.000	0.000
TRINITY_DN119818_c0_g1	0.000	0.467	0.528	0.423	0.686	1.166	0.411	0.246	0.384	0.400
TRINITY_DN1198190_c0_g1	0.000	0.000	0.000	0.000	0.000	0.000	0.000	0.000	0.000	0.000
TRINITY_DN1198191_c0_g1	0.000	1.391	0.303	0.658	0.000	0.924	0.000	0.000	0.298	0.000
TRINITY_DN1198192_c0_g1	0.000	0.000	0.000	0.000	0.000	0.611	0.000	0.000	0.000	0.000
TRINITY_DN1198193_c0_g1	0.000	0.000	0.000	0.283	0.000	0.000	0.000	0.000	0.854	2.893
TRINITY_DN1198195_c0_g1	0.000	0.000	0.000	0.108	0.000	0.000	0.000	0.000	0.000	0.000
TRINITY_DN1198196_c0_g1	0.000	0.311	0.000	0.221	0.113	0.307	0.000	0.000	0.000	0.000
TRINITY_DN1198198_c0_g1	0.000	0.000	0.000	0.760	0.000	0.000	0.000	0.000	0.930	0.000
TRINITY_DN119819_c0_g1	0.000	0.000	0.000	1.367	2.457	0.000	0.000	0.000	0.304	0.000
TRINITY_DN119819_c2_g1	0.000	0.000	0.000	0.050	0.000	1.661	0.000	0.000	0.353	0.000
TRINITY_DN11981_c0_g1	0.000	0.000	0.000	0.000	0.000	0.000	0.000	0.000	0.000	0.000
TRINITY_DN11981_c1_g2	0.000	2.097	0.000	0.000	0.000	4.200	0.000	0.000	0.000	0.000
TRINITY_DN1198200_c0_g1	0.000	0.000	0.720	0.768	0.000	0.000	0.000	0.000	0.000	0.000
TRINITY_DN1198201_c0_g1	0.000	0.000	0.310	0.000	0.000	0.000	0.000	0.000	0.000	0.000
TRINITY_DN1198202_c0_g1	0.000	0.000	0.000	0.000	0.000	0.000	0.000	0.000	0.000	0.000
TRINITY_DN1198203_c0_g1	0.000	0.000	0.000	0.000	0.591	0.823	0.000	0.000	0.349	0.000
TRINITY_DN1198205_c0_g1	0.000	0.000	0.000	0.000	0.000	0.000	0.000	0.000	0.000	0.000
TRINITY_DN1198208_c0_g1	0.000	0.000	0.000	0.000	0.000	0.000	0.000	0.000	0.000	0.000
TRINITY_DN1198209_c0_g1	0.000	0.549	0.356	0.196	0.335	0.541	0.000	0.506	0.398	0.000
TRINITY_DN119820_c0_g1	0.000	0.000	0.000	0.211	0.000	0.000	0.000	0.794	0.254	0.000
TRINITY_DN119820_c0_g3	0.000	1.637	0.000	1.139	0.000	0.000	0.000	0.000	0.696	0.000
TRINITY_DN119820_c0_g4	0.000	0.000	0.000	0.469	0.000	0.000	0.000	0.000	0.000	0.000
TRINITY_DN119820_c1_g1	0.000	0.000	0.000	0.000	0.000	0.000	1.331	0.000	0.000	0.000
TRINITY_DN1198211_c0_g1	0.000	0.000	0.000	0.000	0.000	0.000	0.000	0.000	0.000	0.000
TRINITY_DN1198213_c0_g1	0.000	0.000	0.000	0.000	0.000	0.000	0.000	0.000	0.000	0.000
TRINITY_DN1198214_c0_g1	0.000	1.107	0.000	0.000	0.268	0.000	1.295	0.000	0.000	0.000
TRINITY_DN1198218_c0_g1	0.000	0.000	0.000	0.000	0.000	0.000	0.000	0.000	0.000	0.000
TRINITY_DN1198219_c0_g1	0.000	0.000	0.961	0.000	0.000	0.000	0.000	0.000	0.000	0.000
TRINITY_DN119821_c0_g1	0.000	0.000	0.000	0.000	0.000	0.000	0.000	0.000	0.000	0.000
TRINITY_DN119821_c0_g2	0.000	0.000	0.000	0.000	0.000	0.000	0.000	0.000	0.000	0.000
TRINITY_DN119821_c1_g1	0.000	0.000	0.000	0.000	0.150	0.410	0.000	0.555	0.000	0.000
TRINITY_DN1198222_c0_g1	0.000	0.000	0.000	0.000	0.000	0.000	0.000	0.000	0.000	0.000
TRINITY_DN1198223_c0_g1	0.000	0.000	0.000	0.000	0.000	0.000	0.000	0.000	0.000	0.000
TRINITY_DN1198225_c0_g1	0.000	0.000	0.000	0.000	0.000	0.000	0.000	0.000	0.517	0.000
TRINITY_DN1198226_c0_g1	0.000	0.329	0.000	0.000	0.359	0.000	0.000	0.894	0.000	0.000
TRINITY_DN1198227_c0_g1	0.000	0.000	0.000	0.000	0.000	1.329	0.000	0.000	0.000	0.000
TRINITY_DN1198229_c0_g1	0.000	0.000	0.000	0.000	0.000	0.000	0.470	0.000	0.174	0.000
TRINITY_DN119822_c0_g1	0.000	0.000	0.000	0.000	0.000	0.000	0.000	0.000	0.000	0.000
TRINITY_DN1198230_c0_g1	0.000	0.000	0.000	0.000	0.000	0.000	0.000	0.000	0.000	0.000
TRINITY_DN1198234_c0_g1	0.000	0.000	0.986	0.000	0.189	0.000	0.000	0.000	0.116	0.000
TRINITY_DN1198236_c0_g1	0.000	0.000	0.000	0.000	0.000	0.000	0.000	0.000	0.360	0.000
TRINITY_DN1198237_c0_g1	0.000	0.643	0.000	0.000	0.000	0.000	0.000	0.000	0.000	0.000
TRINITY_DN1198238_c0_g1	0.000	0.000	0.000	0.000	0.576	0.000	0.000	0.000	0.000	0.000
TRINITY_DN1198239_c0_g1	0.000	0.000	0.000	0.234	0.000	0.000	0.000	0.000	0.141	0.000
TRINITY_DN1198240_c0_g1	0.000	1.845	0.000	0.000	0.671	0.000	0.000	0.000	0.000	0.000
TRINITY_DN1198241_c0_g1	0.000	0.777	1.530	0.000	0.000	1.561	0.000	0.000	0.165	0.000
TRINITY_DN1198242_c0_g1	0.000	0.000	1.264	0.000	0.000	0.000	0.000	0.000	0.000	0.000
TRINITY_DN1198243_c0_g1	0.000	0.000	0.000	0.326	0.000	0.000	0.000	0.000	0.295	0.000
TRINITY_DN1198244_c0_g1	0.000	0.000	0.000	0.000	0.000	0.000	0.000	0.000	0.000	0.000
TRINITY_DN1198246_c0_g1	0.000	0.000	0.266	0.000	0.000	0.000	0.000	0.000	0.000	0.000
TRINITY_DN1198248_c0_g1	0.000	1.722	2.020	2.012	0.746	0.514	0.000	0.000	0.440	0.000
TRINITY_DN1198249_c0_g1	0.000	0.000	0.321	0.000	0.000	0.000	0.000	0.000	0.000	0.000
TRINITY_DN1198251_c0_g1	0.000	2.654	0.000	0.000	0.981	0.000	0.000	0.000	0.000	0.000
TRINITY_DN1198253_c0_g1	0.000	0.000	0.000	0.000	0.000	0.000	0.000	0.000	0.000	0.000
TRINITY_DN1198254_c0_g1	0.000	0.000	0.185	0.639	0.000	0.000	0.000	0.000	0.261	0.000
TRINITY_DN1198256_c0_g1	0.000	0.000	0.000	0.000	0.000	0.000	0.000	0.000	0.000	0.000
TRINITY_DN1198259_c0_g1	2.044	0.000	0.340	0.186	0.381	0.000	0.000	0.000	0.170	0.000
TRINITY_DN1198260_c0_g1	0.000	0.000	0.000	0.000	0.000	0.000	0.000	0.000	0.000	0.000
TRINITY_DN1198262_c0_g1	0.000	0.000	0.000	0.455	0.000	1.287	0.000	0.853	0.274	0.000
TRINITY_DN1198265_c0_g1	0.000	0.000	0.000	0.000	0.000	0.000	2.451	0.000	0.303	0.000
TRINITY_DN119826_c0_g1	0.000	0.000	6.547	0.000	0.000	0.000	0.000	0.000	0.000	0.000
TRINITY_DN1198271_c0_g1	0.000	0.000	1.043	0.755	1.156	0.652	1.861	0.710	1.136	0.000
TRINITY_DN1198276_c0_g1	0.000	0.000	0.000	0.000	0.737	0.000	0.000	0.000	0.109	0.000
TRINITY_DN1198277_c0_g1	0.000	0.000	0.000	0.000	0.523	0.000	0.000	0.000	0.000	0.000
TRINITY_DN1198279_c0_g1	0.000	0.000	0.000	0.000	0.000	0.000	0.000	0.000	0.000	0.000
TRINITY_DN119827_c0_g1	0.000	0.000	0.000	0.000	0.000	0.000	0.000	0.000	0.000	0.000
TRINITY_DN119827_c2_g1	0.000	0.000	0.000	0.152	0.000	0.000	0.374	0.000	0.063	0.000
TRINITY_DN119827_c2_g2	0.000	1.312	0.391	1.368	0.811	0.000	0.000	0.000	2.855	0.000
TRINITY_DN1198281_c0_g1	0.000	0.000	0.000	0.000	0.000	0.000	0.000	2.321	0.000	0.000
TRINITY_DN1198288_c0_g1	0.000	0.000	0.000	0.000	0.000	0.000	0.000	0.000	0.118	0.000
TRINITY_DN1198289_c0_g1	0.000	0.000	0.000	0.000	0.000	0.000	0.000	0.000	0.098	0.000
TRINITY_DN119828_c0_g1	0.000	0.000	0.000	0.000	0.000	0.000	0.000	0.000	0.000	0.000
TRINITY_DN1198290_c0_g1	0.000	0.322	0.000	0.114	0.351	0.637	0.000	0.437	0.139	0.000
TRINITY_DN1198292_c0_g1	0.000	0.000	0.000	0.000	0.318	0.000	0.765	0.000	0.507	0.000
TRINITY_DN1198294_c0_g1	0.000	0.000	0.000	0.000	0.000	0.000	0.000	0.000	0.000	0.000
TRINITY_DN1198295_c0_g1	0.000	0.000	0.000	0.000	0.000	0.000	0.000	0.000	0.244	0.000
TRINITY_DN1198296_c0_g1	0.000	0.000	4.458	0.000	0.823	2.281	0.000	0.000	0.000	0.000
TRINITY_DN1198297_c0_g1	0.000	0.000	0.000	0.354	0.000	0.000	0.000	1.335	0.858	0.000
TRINITY_DN119829_c0_g1	0.000	0.000	0.000	0.340	0.000	0.000	0.000	0.000	0.206	0.000
TRINITY_DN119829_c0_g2	0.000	0.000	1.462	0.000	0.483	0.000	0.000	0.000	0.000	0.000
TRINITY_DN119829_c2_g1	0.000	0.000	0.000	0.000	0.000	0.000	0.000	0.000	0.000	0.000
TRINITY_DN119829_c3_g1	0.000	0.000	0.282	0.000	0.627	0.861	0.759	0.000	0.093	0.000
TRINITY_DN119829_c6_g1	0.000	0.000	0.000	0.000	0.116	0.000	0.000	0.000	0.000	0.000
TRINITY_DN119829_c7_g1	0.000	0.000	0.000	0.000	0.000	0.000	0.000	0.000	0.324	0.000
TRINITY_DN119829_c8_g1	0.000	0.000	0.000	0.000	0.000	0.000	0.000	0.000	0.000	0.000
TRINITY_DN11982_c0_g1	0.000	0.262	0.000	2.303	4.892	12.144	3.367	2.792	5.155	1.733
TRINITY_DN11982_c0_g2	6.484	6.130	8.871	4.289	5.770	2.378	4.320	0.786	5.454	0.000
TRINITY_DN11982_c0_g3	0.000	0.000	0.000	0.000	0.000	0.000	0.000	0.000	0.000	0.000
TRINITY_DN11982_c10_g1	0.000	0.000	0.000	1.591	0.000	0.000	0.000	0.000	0.000	0.000
TRINITY_DN11982_c12_g1	0.000	0.000	0.000	0.000	0.000	0.000	0.000	0.000	0.000	0.000
TRINITY_DN11982_c1_g1	0.000	1.744	5.843	0.000	2.004	0.000	0.000	0.000	0.416	8.136
TRINITY_DN11982_c1_g2	0.000	0.000	1.539	0.000	0.000	0.000	0.000	0.000	0.000	0.000
TRINITY_DN11982_c1_g3	6.702	16.369	13.469	1.836	4.438	15.376	4.528	0.000	5.605	10.044
TRINITY_DN11982_c22_g1	0.000	0.000	0.599	0.963	0.659	0.000	0.000	1.206	0.775	3.282
TRINITY_DN11982_c24_g1	0.000	2.501	0.000	1.593	1.400	0.000	0.000	0.000	0.606	2.080
TRINITY_DN11982_c2_g1	0.773	6.304	12.672	5.454	6.586	4.951	7.421	5.176	15.238	5.800
TRINITY_DN11982_c3_g1	0.000	0.000	0.000	0.000	0.000	0.000	0.000	0.000	0.000	0.000
TRINITY_DN11982_c3_g2	0.000	0.845	1.096	0.339	0.973	0.498	0.203	0.404	0.370	0.643
TRINITY_DN11982_c4_g1	0.000	7.708	0.000	0.000	0.000	0.000	0.000	2.492	0.000	0.000
TRINITY_DN11982_c6_g1	0.000	0.000	0.000	0.000	0.000	0.000	0.000	0.000	0.000	0.000
TRINITY_DN11982_c6_g2	0.000	0.000	0.932	0.497	0.000	0.000	0.000	0.000	0.000	0.000
TRINITY_DN11982_c7_g1	0.896	0.000	0.123	0.034	0.104	0.109	0.000	0.398	0.172	0.000
TRINITY_DN11982_c8_g1	11.717	17.183	17.902	14.195	20.935	17.257	13.053	7.379	11.103	8.609
TRINITY_DN11982_c9_g1	0.000	0.877	0.000	0.000	1.269	0.000	3.044	0.000	0.560	0.000
TRINITY_DN1198300_c0_g1	0.000	0.000	0.000	0.000	0.215	0.000	0.000	0.000	0.380	0.000
TRINITY_DN1198305_c0_g1	0.000	0.000	0.000	1.024	0.000	0.000	0.000	0.000	0.000	0.000
TRINITY_DN1198306_c0_g1	0.000	0.000	0.000	0.000	0.550	0.000	0.000	0.000	0.000	0.000
TRINITY_DN1198307_c0_g1	0.000	0.000	0.000	0.000	0.000	0.296	0.000	0.000	0.194	0.000
TRINITY_DN1198309_c0_g1	0.000	0.000	0.000	0.000	0.000	0.000	0.000	0.000	0.000	0.000
TRINITY_DN119830_c0_g1	0.000	1.958	0.839	2.139	0.617	0.000	0.000	1.667	0.356	0.000
TRINITY_DN1198310_c0_g1	0.000	0.000	0.000	0.000	0.000	0.000	0.000	0.000	0.000	0.000
TRINITY_DN1198311_c0_g1	0.000	0.000	0.000	0.000	0.324	0.000	0.000	0.000	0.000	0.000
TRINITY_DN1198313_c0_g1	0.000	0.000	0.000	0.000	0.000	0.531	0.000	0.000	0.000	0.000
TRINITY_DN1198315_c0_g1	0.000	0.000	0.000	0.000	0.000	1.454	0.000	0.000	0.000	0.000
TRINITY_DN1198316_c0_g1	0.000	0.000	0.000	0.000	0.000	0.000	0.000	0.000	0.000	0.000
TRINITY_DN1198317_c0_g1	0.000	0.000	0.000	0.145	0.000	0.000	0.000	0.000	0.044	0.000
TRINITY_DN119831_c0_g1	0.000	0.000	0.000	0.000	2.921	0.000	2.761	0.000	0.000	0.000
TRINITY_DN1198322_c0_g1	0.000	0.000	0.000	0.543	0.000	0.000	0.000	0.000	0.000	0.000
TRINITY_DN1198324_c0_g1	0.000	0.000	0.000	0.000	0.000	0.000	0.000	0.000	0.000	0.000
TRINITY_DN1198325_c0_g1	0.000	0.000	0.000	0.000	0.000	0.000	0.510	0.000	0.063	0.000
TRINITY_DN1198327_c0_g1	0.000	0.000	0.000	0.382	0.000	0.000	0.000	0.000	0.000	0.000
TRINITY_DN119832_c0_g1	0.000	0.000	0.000	1.156	0.422	0.000	0.000	0.000	0.000	0.000
TRINITY_DN119832_c1_g1	0.000	0.000	0.000	0.000	0.000	0.000	0.000	4.282	0.023	0.000
TRINITY_DN119832_c1_g3	0.000	0.000	0.000	0.000	0.613	0.000	0.000	4.493	0.358	0.000
TRINITY_DN119832_c2_g1	0.000	0.000	0.000	0.000	0.000	0.000	0.000	0.000	0.000	0.000
TRINITY_DN119832_c4_g1	0.000	0.000	0.000	0.000	0.000	0.000	0.000	0.000	0.393	0.000
TRINITY_DN1198331_c0_g1	0.000	0.000	0.000	0.000	0.000	0.000	0.000	0.000	0.133	0.000
TRINITY_DN1198332_c0_g1	0.000	0.000	0.000	0.000	0.049	0.000	0.000	0.000	0.000	0.000
TRINITY_DN1198333_c0_g1	0.000	0.000	0.000	0.000	0.000	0.000	0.000	0.000	0.000	0.000
TRINITY_DN1198334_c0_g1	0.000	1.325	0.000	0.000	0.000	0.000	0.000	0.000	0.000	0.000
TRINITY_DN1198335_c0_g1	0.000	0.000	0.386	0.105	0.108	0.000	0.000	0.000	0.177	0.000
TRINITY_DN1198336_c0_g1	0.000	0.000	0.000	0.000	0.000	0.000	0.000	0.000	0.000	0.000
TRINITY_DN1198337_c0_g1	0.000	0.000	0.000	0.000	0.000	0.000	0.000	0.000	0.000	0.000
TRINITY_DN1198339_c0_g1	2.602	0.000	0.000	0.000	0.000	0.000	0.000	0.454	0.360	1.214
TRINITY_DN119833_c0_g1	0.000	2.731	1.062	0.280	0.000	0.000	0.000	0.000	0.000	0.000
TRINITY_DN119833_c0_g2	0.000	5.174	0.000	0.000	0.000	0.000	0.000	0.000	0.000	0.000
TRINITY_DN119833_c0_g4	0.000	0.000	0.000	0.000	0.000	0.000	0.000	0.000	0.000	0.000
TRINITY_DN119833_c0_g5	0.000	0.000	1.612	0.000	0.911	0.000	0.000	0.000	0.000	0.000
TRINITY_DN119833_c0_g6	0.000	7.999	0.000	0.000	0.000	0.000	0.000	2.686	0.000	0.000
TRINITY_DN119833_c2_g1	0.000	0.000	0.000	1.459	0.000	0.000	0.000	0.000	0.447	0.000
TRINITY_DN1198341_c0_g1	0.000	0.000	0.000	0.000	0.000	0.000	0.000	0.000	0.000	0.000
TRINITY_DN1198346_c0_g1	0.000	0.000	0.000	0.816	0.000	0.000	0.000	0.000	0.000	0.000
TRINITY_DN1198347_c0_g1	0.000	0.000	3.337	0.000	0.000	0.000	0.000	0.000	0.000	0.000
TRINITY_DN119834_c0_g1	0.000	0.000	0.000	0.000	0.000	0.000	3.200	0.000	0.000	0.000
TRINITY_DN119834_c1_g1	0.000	0.000	0.000	0.000	0.000	0.000	0.989	0.000	0.121	0.000
TRINITY_DN1198350_c0_g1	0.000	0.000	0.000	0.000	0.000	0.000	0.000	0.000	0.000	0.000
TRINITY_DN1198351_c0_g1	0.000	0.000	0.000	0.000	0.000	2.768	0.000	0.000	0.294	0.000
TRINITY_DN1198354_c0_g1	4.508	0.000	0.000	0.000	0.000	0.000	0.000	0.000	0.312	0.000
TRINITY_DN1198355_c0_g1	0.000	0.000	0.000	0.000	0.000	0.000	0.000	0.000	0.000	0.000
TRINITY_DN1198356_c0_g1	0.000	0.000	0.000	0.746	0.127	0.694	0.000	0.000	0.000	0.000
TRINITY_DN1198357_c0_g1	0.000	0.000	0.000	0.000	0.000	0.000	0.000	0.000	0.000	0.000
TRINITY_DN1198358_c0_g1	0.000	0.000	0.000	0.879	1.251	3.217	0.000	0.000	0.000	0.000
TRINITY_DN1198359_c0_g1	0.000	0.000	1.680	1.309	2.005	1.461	0.646	0.497	0.713	0.000
TRINITY_DN119835_c0_g1	0.000	0.000	0.000	0.000	0.000	0.000	0.000	0.000	0.000	0.000
TRINITY_DN119835_c1_g2	0.000	0.000	0.000	0.000	0.000	0.000	0.000	0.000	0.000	0.000
TRINITY_DN119835_c3_g1	0.000	0.000	0.000	0.000	0.000	0.000	0.000	0.000	0.000	0.000
TRINITY_DN119835_c4_g1	0.000	2.065	0.000	0.000	0.000	0.000	0.000	0.000	0.000	7.353
TRINITY_DN1198360_c0_g1	0.000	0.000	1.063	0.000	0.584	0.000	1.410	0.000	0.172	0.000
TRINITY_DN1198361_c0_g1	0.000	0.000	0.000	0.000	0.000	0.000	0.000	2.015	0.000	0.000
TRINITY_DN1198362_c0_g1	0.000	0.000	0.000	0.000	0.000	0.300	0.000	0.000	0.065	0.000
TRINITY_DN1198363_c0_g1	0.000	0.000	0.000	0.000	0.000	0.000	1.342	0.000	0.056	0.000
TRINITY_DN1198364_c0_g1	0.000	0.000	0.917	0.000	0.000	0.000	0.000	0.000	0.000	0.000
TRINITY_DN1198365_c0_g1	0.000	0.000	0.000	0.000	0.150	0.000	0.000	0.000	0.089	0.000
TRINITY_DN1198366_c0_g1	0.000	0.000	0.000	0.000	0.000	0.000	0.000	0.000	0.133	0.000
TRINITY_DN119836_c0_g1	0.000	1.981	0.000	0.178	0.000	0.000	0.000	0.000	0.318	0.000
TRINITY_DN1198370_c0_g1	0.000	0.000	0.000	0.000	0.000	0.000	0.000	0.000	0.000	0.000
TRINITY_DN1198371_c0_g1	0.000	0.000	0.000	0.000	0.000	0.000	0.000	0.000	0.000	0.000
TRINITY_DN1198372_c0_g1	0.000	0.000	0.000	0.116	0.238	0.000	0.000	0.000	0.071	0.000
TRINITY_DN1198373_c0_g1	0.000	0.000	0.000	0.000	0.000	0.000	0.000	0.000	0.000	0.000
TRINITY_DN1198375_c0_g1	0.000	0.000	0.000	0.000	0.000	0.209	0.000	0.292	0.092	0.000
TRINITY_DN1198377_c0_g1	0.000	1.461	0.479	0.000	0.000	0.000	0.000	0.233	0.901	0.000
TRINITY_DN1198378_c0_g1	0.000	0.000	0.000	0.000	0.000	0.000	0.000	0.000	0.000	0.000
TRINITY_DN1198380_c0_g1	0.000	0.000	0.000	0.000	0.000	0.000	0.000	0.000	0.000	0.000
TRINITY_DN1198381_c0_g1	0.000	0.000	0.782	0.000	0.432	0.000	0.000	0.000	0.382	0.000
TRINITY_DN1198382_c0_g1	0.000	0.000	0.000	0.000	0.459	0.000	0.000	0.000	0.269	0.000
TRINITY_DN1198387_c0_g1	0.000	0.000	0.426	0.000	0.000	0.000	0.000	0.000	0.138	0.000
TRINITY_DN1198388_c0_g1	0.000	0.000	0.000	0.900	0.000	0.000	0.000	0.000	0.000	0.000
TRINITY_DN119838_c0_g1	0.000	0.000	0.000	0.000	0.000	0.000	0.000	0.000	0.000	0.000
TRINITY_DN119838_c2_g1	0.000	0.000	0.000	0.000	0.000	0.000	0.000	0.000	0.000	0.000
TRINITY_DN1198394_c0_g1	0.000	0.000	0.000	0.857	0.000	0.000	0.000	0.000	0.000	0.000
TRINITY_DN1198398_c0_g1	0.000	0.000	0.000	0.061	0.000	0.000	0.000	0.000	0.000	0.000
TRINITY_DN1198399_c0_g1	0.000	0.000	0.000	0.000	0.000	0.000	0.000	0.000	0.000	0.000
TRINITY_DN119839_c0_g1	0.000	0.000	0.000	0.000	0.000	0.000	0.000	0.000	0.000	0.000
TRINITY_DN119839_c1_g1	0.000	3.266	0.000	0.000	0.395	0.000	0.000	0.000	0.000	0.000
TRINITY_DN11983_c0_g1	0.000	0.000	0.000	0.000	0.745	0.423	0.000	0.000	0.564	0.000
TRINITY_DN11983_c0_g2	0.000	0.000	0.000	0.000	0.000	0.000	0.000	0.000	0.000	0.000
TRINITY_DN11983_c0_g3	0.000	0.000	1.236	0.000	0.000	0.000	0.000	0.000	0.816	6.808
TRINITY_DN1198400_c0_g1	0.000	0.000	0.000	0.000	0.000	0.235	0.000	0.000	0.000	0.000
TRINITY_DN1198401_c0_g1	0.000	1.044	0.000	0.000	0.000	0.000	0.000	0.000	0.000	0.000
TRINITY_DN1198402_c0_g1	0.000	0.000	0.000	0.000	0.000	0.000	0.000	0.000	0.000	0.000
TRINITY_DN1198403_c0_g1	0.000	1.124	0.000	0.000	0.407	0.000	0.000	0.000	0.000	0.000
TRINITY_DN1198406_c0_g1	0.000	0.000	0.000	0.000	0.000	0.000	0.000	0.000	0.000	0.000
TRINITY_DN1198407_c0_g1	0.000	0.000	0.000	0.000	0.000	0.000	0.000	0.000	0.000	0.000
TRINITY_DN119840_c0_g1	0.000	0.641	0.000	0.000	0.362	0.000	0.000	0.000	0.136	0.000
TRINITY_DN119840_c0_g2	0.000	0.000	1.143	0.801	0.000	2.966	0.000	0.000	0.490	0.000
TRINITY_DN119840_c0_g3	0.000	0.000	0.000	0.886	0.000	0.000	0.000	0.000	0.271	0.000
TRINITY_DN119840_c1_g1	0.000	0.000	0.000	0.000	0.000	0.000	0.000	0.000	0.061	0.000
TRINITY_DN1198410_c0_g1	0.000	0.000	0.000	0.000	0.000	0.000	0.000	0.000	0.000	0.000
TRINITY_DN1198412_c0_g1	0.000	0.000	0.000	0.000	0.000	0.000	0.000	0.000	0.000	0.000
TRINITY_DN1198414_c0_g1	0.000	0.000	0.000	0.000	0.313	0.000	0.000	0.000	0.000	0.000
TRINITY_DN1198415_c0_g1	0.000	0.000	0.000	0.000	0.000	0.000	0.000	2.582	0.000	0.000
TRINITY_DN1198416_c0_g1	0.000	0.000	0.000	0.000	0.223	0.000	0.000	0.000	0.729	0.000
TRINITY_DN1198417_c0_g1	0.000	0.000	0.000	0.000	0.000	0.000	0.000	0.000	0.000	0.000
TRINITY_DN1198419_c0_g1	0.000	0.000	0.000	0.000	2.036	0.000	0.000	0.000	0.239	0.000
TRINITY_DN119841_c0_g1	0.000	0.000	0.000	0.000	0.000	0.000	0.000	0.000	0.000	0.000
TRINITY_DN119841_c0_g3	0.000	0.000	0.000	0.000	0.000	0.000	1.050	0.000	0.000	0.000
TRINITY_DN119841_c1_g1	0.000	0.000	0.195	0.319	1.187	0.592	0.000	1.153	0.000	0.000
TRINITY_DN119841_c2_g1	0.000	0.000	0.000	0.801	0.000	0.000	0.000	0.000	0.000	0.000
TRINITY_DN119841_c3_g1	0.000	0.000	0.000	0.000	0.000	0.000	0.000	0.000	0.000	0.000
TRINITY_DN119841_c4_g1	0.000	0.000	0.000	0.820	0.000	0.000	0.000	0.000	0.298	0.000
TRINITY_DN119841_c5_g1	109.154	18.446	3.176	8.713	3.540	2.707	4.601	3.687	2.311	66.409
TRINITY_DN119841_c6_g1	0.000	0.000	0.000	0.000	0.753	0.000	0.000	0.000	0.000	0.000
TRINITY_DN1198420_c0_g1	0.000	0.000	0.000	0.000	0.000	0.000	0.000	0.000	0.000	0.000
TRINITY_DN1198422_c0_g1	0.000	0.000	0.000	0.000	0.000	0.000	0.000	0.000	0.000	0.000
TRINITY_DN1198423_c0_g1	0.000	0.000	0.000	0.000	0.000	0.000	0.000	0.000	0.000	0.000
TRINITY_DN1198424_c0_g1	0.000	0.000	0.000	0.000	0.000	3.142	0.000	0.000	0.000	0.000
TRINITY_DN1198426_c0_g1	0.000	0.000	0.000	0.000	0.000	0.000	0.000	0.000	0.000	0.000
TRINITY_DN1198427_c0_g1	0.000	1.621	0.000	0.960	0.000	0.000	0.000	0.720	0.115	0.000
TRINITY_DN1198428_c0_g1	0.000	0.000	0.000	0.000	2.345	1.321	2.267	0.000	0.841	0.000
TRINITY_DN1198429_c0_g1	0.000	0.000	0.000	0.000	0.478	0.000	0.000	0.000	0.560	0.000
TRINITY_DN119842_c0_g1	0.000	0.000	0.000	0.000	0.000	0.000	0.000	0.000	0.000	0.000
TRINITY_DN1198430_c0_g1	0.000	0.000	1.444	0.274	0.000	0.439	0.000	0.000	0.530	0.000
TRINITY_DN1198431_c0_g1	0.000	0.000	0.000	0.192	0.000	0.000	0.000	1.445	0.000	0.000
TRINITY_DN1198432_c0_g1	0.000	0.000	0.000	0.000	0.000	0.000	0.000	0.000	0.000	0.000
TRINITY_DN1198435_c0_g1	0.000	0.663	0.000	0.000	0.720	0.000	0.000	0.000	0.217	0.000
TRINITY_DN1198438_c0_g1	0.000	0.000	2.696	0.725	0.000	6.246	0.000	0.000	0.000	0.000
TRINITY_DN119843_c0_g1	0.000	0.000	0.000	0.931	0.000	0.000	0.000	0.000	0.000	0.000
TRINITY_DN119843_c1_g1	0.000	0.928	0.000	0.980	0.000	0.000	0.000	0.000	0.592	0.000
TRINITY_DN119843_c2_g1	0.000	0.000	0.000	0.000	0.000	0.000	0.000	0.000	0.000	0.000
TRINITY_DN1198440_c1_g1	0.000	0.000	0.000	0.000	0.000	0.000	0.000	0.447	0.000	0.000
TRINITY_DN1198441_c0_g1	0.000	0.000	0.110	0.000	0.087	0.000	0.000	0.000	0.000	0.628
TRINITY_DN1198445_c0_g1	0.000	0.000	0.602	0.322	0.000	0.000	0.000	0.000	0.000	0.000
TRINITY_DN1198451_c0_g1	0.000	0.000	0.000	0.000	0.000	0.000	0.000	0.000	0.191	0.000
TRINITY_DN1198452_c0_g1	0.000	0.000	0.000	0.000	0.000	0.000	0.000	0.000	0.336	0.000
TRINITY_DN1198453_c0_g1	0.000	0.000	0.000	0.000	0.000	1.431	2.451	0.000	0.000	0.000
TRINITY_DN1198455_c0_g1	0.000	0.000	0.000	0.149	0.000	0.419	0.000	0.000	0.090	0.000
TRINITY_DN1198457_c0_g1	0.000	0.000	0.000	0.000	0.000	0.000	0.000	0.000	0.000	0.000
TRINITY_DN119845_c0_g1	0.000	2.629	0.000	0.000	0.000	0.000	0.000	0.000	0.000	0.000
TRINITY_DN119845_c0_g2	0.000	0.000	0.000	0.000	0.000	0.000	0.000	0.000	1.014	0.000
TRINITY_DN119845_c3_g1	0.000	0.000	0.000	0.394	0.000	0.000	0.000	0.000	0.119	0.000
TRINITY_DN119845_c4_g1	0.000	0.000	0.000	0.620	0.000	0.000	3.041	0.000	0.000	0.000
TRINITY_DN1198461_c0_g1	0.000	0.000	0.000	0.181	0.000	0.000	0.000	0.682	0.218	0.000
TRINITY_DN1198464_c0_g1	0.000	0.000	1.747	0.000	0.000	0.000	0.000	0.000	0.000	0.000
TRINITY_DN1198465_c0_g1	0.000	0.000	0.848	0.000	0.472	0.000	0.000	0.000	0.000	0.000
TRINITY_DN1198466_c0_g1	0.000	0.000	0.000	0.000	0.000	0.000	0.000	0.000	0.000	0.000
TRINITY_DN1198467_c0_g1	0.000	0.000	0.000	0.000	0.000	0.000	0.000	0.000	0.000	0.000
TRINITY_DN119846_c0_g1	0.000	0.000	0.000	0.000	0.000	0.000	0.000	0.000	0.000	0.000
TRINITY_DN119846_c1_g1	0.000	0.000	0.000	0.000	0.000	0.000	0.000	0.000	0.000	0.000
TRINITY_DN119846_c5_g1	0.000	0.000	0.000	0.000	0.000	0.000	0.000	0.000	0.000	0.000
TRINITY_DN119846_c6_g1	0.000	0.000	0.000	0.000	0.000	0.000	0.000	0.000	0.000	0.000
TRINITY_DN1198470_c0_g1	0.000	0.000	0.714	0.380	0.000	0.000	0.000	0.000	0.231	0.000
TRINITY_DN1198472_c0_g1	0.000	0.000	0.000	0.000	0.000	0.000	0.000	0.000	0.000	0.000
TRINITY_DN1198473_c0_g1	0.000	0.000	0.720	0.000	0.000	0.000	0.000	0.000	0.000	0.000
TRINITY_DN1198474_c0_g1	0.000	0.212	1.515	0.354	0.000	0.163	0.000	0.000	0.184	0.000
TRINITY_DN1198476_c0_g1	0.000	7.119	3.714	5.437	8.272	4.292	2.451	0.000	3.331	0.000
TRINITY_DN1198477_c0_g1	0.000	0.000	0.184	0.000	0.000	0.000	0.000	0.197	0.112	0.000
TRINITY_DN1198478_c0_g1	0.000	0.000	0.000	0.000	0.000	0.000	0.000	0.000	0.000	0.000
TRINITY_DN1198479_c0_g1	0.000	0.000	0.000	0.399	0.000	0.000	0.000	0.751	0.000	4.055
TRINITY_DN119847_c0_g1	0.000	0.000	0.000	0.126	0.771	0.000	0.000	0.000	0.121	0.000
TRINITY_DN119847_c0_g2	0.000	0.911	0.020	0.000	1.464	0.301	0.534	0.000	0.000	0.000
TRINITY_DN1198480_c0_g1	0.000	0.000	0.000	0.000	0.000	0.000	2.020	0.000	1.742	0.000
TRINITY_DN1198482_c0_g1	0.000	0.678	0.000	0.563	0.747	0.000	0.794	0.316	0.000	1.656
TRINITY_DN1198483_c0_g1	0.000	0.000	0.000	0.000	2.087	0.000	0.000	0.000	0.000	0.000
TRINITY_DN1198486_c0_g1	3.145	0.000	0.000	0.000	0.148	0.404	0.000	0.000	0.349	0.000
TRINITY_DN1198488_c0_g1	0.000	0.000	0.000	0.160	0.000	0.000	0.000	0.000	0.000	1.624
TRINITY_DN119848_c0_g1	122.653	20.492	5.296	479.347	4.267	2.206	11.272	0.000	3.146	87.448
TRINITY_DN119848_c10_g1	0.000	0.000	0.000	0.000	2.122	0.000	0.000	0.000	0.000	0.000
TRINITY_DN119848_c2_g1	0.000	0.000	0.000	0.000	0.000	0.000	0.000	0.000	0.000	0.000
TRINITY_DN1198490_c0_g1	0.000	0.000	0.000	0.000	0.000	0.000	0.000	0.000	0.000	0.000
TRINITY_DN1198491_c0_g1	0.000	0.000	0.000	0.000	0.000	0.000	0.000	0.000	1.135	0.000
TRINITY_DN1198493_c0_g1	0.000	0.000	1.181	0.213	0.000	0.000	1.050	0.000	0.000	0.000
TRINITY_DN1198494_c0_g1	0.000	0.000	0.000	0.000	0.785	0.541	0.000	0.000	0.116	0.000
TRINITY_DN1198495_c0_g1	0.000	0.000	0.000	0.607	0.000	0.000	0.000	0.000	0.000	0.000
TRINITY_DN1198496_c0_g1	0.000	2.542	0.000	0.886	0.495	0.000	0.000	0.000	0.497	0.000
TRINITY_DN1198497_c0_g1	0.000	0.000	0.000	0.000	0.414	0.000	0.000	0.000	0.242	0.000
TRINITY_DN1198498_c0_g1	0.000	0.000	0.000	0.000	0.062	0.000	0.000	0.000	0.037	0.000
TRINITY_DN1198499_c0_g1	0.000	0.000	0.000	0.000	0.000	2.281	0.000	0.000	0.000	0.000
TRINITY_DN11984_c0_g1	0.000	0.000	0.000	1.181	0.000	0.000	0.000	0.000	0.624	0.000
TRINITY_DN11984_c3_g2	0.000	0.000	0.000	0.000	2.740	0.000	0.000	0.000	0.495	0.000
TRINITY_DN1198500_c0_g1	0.000	0.000	0.000	0.000	2.290	0.000	0.000	0.000	0.000	0.000
TRINITY_DN1198503_c0_g1	0.000	0.000	0.000	0.000	0.000	0.000	0.000	0.000	0.000	0.000
TRINITY_DN1198504_c0_g1	0.000	0.353	0.230	0.251	0.000	1.049	0.000	0.478	0.152	0.000
TRINITY_DN1198506_c0_g1	0.000	0.000	0.000	0.000	0.000	0.000	0.000	0.000	0.000	0.000
TRINITY_DN1198507_c0_g1	0.000	0.000	0.000	0.000	0.930	0.000	0.000	0.000	0.000	0.000
TRINITY_DN1198508_c0_g1	0.000	0.000	0.000	0.000	0.234	0.314	0.000	0.000	0.035	0.000
TRINITY_DN1198509_c0_g1	0.000	0.000	0.000	0.000	1.175	0.000	0.000	0.000	0.687	0.000
TRINITY_DN1198510_c0_g1	0.000	0.000	0.000	0.000	0.000	0.000	0.000	0.000	0.000	0.000
TRINITY_DN1198515_c0_g1	0.000	0.455	0.594	0.162	0.494	0.907	0.000	0.000	0.000	0.000
TRINITY_DN1198516_c0_g1	0.000	0.000	0.000	0.000	0.000	0.000	0.000	3.538	0.000	0.000
TRINITY_DN1198518_c0_g1	0.000	0.520	0.000	0.000	0.860	0.000	0.000	0.000	0.222	0.000
TRINITY_DN1198520_c0_g1	0.000	0.000	0.000	0.000	0.000	0.000	0.000	0.000	0.000	0.000
TRINITY_DN1198521_c0_g1	0.000	0.000	0.661	0.000	0.125	0.000	0.000	0.000	0.000	0.000
TRINITY_DN1198522_c0_g1	0.000	0.000	0.000	0.201	0.000	0.000	0.000	0.000	0.000	0.000
TRINITY_DN1198523_c0_g1	0.000	0.000	0.000	0.000	0.000	0.000	0.000	0.000	0.000	0.000
TRINITY_DN1198525_c0_g1	0.000	0.000	0.000	0.821	0.866	0.000	0.000	0.000	2.012	0.000
TRINITY_DN1198526_c0_g1	0.000	0.000	0.000	0.130	0.250	0.000	0.000	0.000	0.079	0.000
TRINITY_DN1198529_c0_g1	0.000	0.000	0.000	0.000	0.000	0.000	0.000	0.000	0.000	0.000
TRINITY_DN119852_c0_g1	0.000	0.000	0.000	0.000	0.237	0.000	0.000	0.000	0.000	0.000
TRINITY_DN119852_c1_g1	0.000	0.000	0.000	0.000	0.000	0.000	0.000	0.000	0.000	0.000
TRINITY_DN119852_c2_g1	0.000	0.000	0.000	0.000	0.000	0.000	0.000	0.000	0.155	0.000
TRINITY_DN1198531_c0_g1	0.000	0.327	0.446	0.605	0.746	0.000	0.708	0.000	0.337	0.000
TRINITY_DN1198534_c0_g1	0.000	0.000	0.000	0.585	0.000	0.000	1.937	0.000	0.577	4.020
TRINITY_DN1198536_c0_g1	0.000	0.000	0.364	0.100	0.204	0.000	0.000	0.000	0.061	0.000
TRINITY_DN1198538_c0_g1	0.000	0.000	0.000	0.760	0.000	0.000	0.000	0.000	0.000	0.000
TRINITY_DN119853_c0_g1	0.000	0.000	0.000	0.000	0.000	0.000	0.000	2.620	0.000	0.000
TRINITY_DN119853_c1_g1	0.000	0.000	0.000	0.000	0.000	0.000	0.000	0.000	0.000	0.000
TRINITY_DN119853_c2_g1	0.000	0.000	0.706	0.753	0.000	0.000	0.000	0.000	0.000	0.000
TRINITY_DN119853_c3_g1	0.000	0.000	0.000	0.000	0.000	0.000	0.000	0.000	0.000	0.000
TRINITY_DN1198540_c0_g1	0.000	0.000	0.000	0.000	0.690	0.000	0.000	0.000	0.000	0.000
TRINITY_DN1198541_c0_g1	0.000	0.000	0.000	0.793	0.000	0.000	0.000	0.000	0.000	0.000
TRINITY_DN1198544_c0_g1	0.000	0.000	0.000	0.000	1.460	0.000	3.415	0.000	0.427	0.000
TRINITY_DN1198545_c0_g1	0.000	0.000	0.000	0.000	0.000	0.000	0.000	0.000	0.000	2.540
TRINITY_DN1198546_c0_g1	0.000	0.000	0.000	0.000	0.000	0.000	0.000	0.000	0.073	0.000
TRINITY_DN1198547_c0_g1	0.000	0.869	1.134	0.618	0.787	0.432	0.000	0.000	0.186	0.000
TRINITY_DN1198548_c0_g1	0.000	0.000	0.704	0.000	0.131	0.000	0.000	0.487	0.155	0.000
TRINITY_DN1198550_c0_g1	0.000	0.000	0.000	0.000	4.146	0.000	0.000	0.000	0.000	0.000
TRINITY_DN1198551_c0_g1	0.000	0.000	0.000	1.161	0.000	1.655	0.000	0.000	0.000	0.000
TRINITY_DN1198552_c0_g1	0.000	0.000	0.075	0.000	0.178	0.000	0.000	0.000	0.000	0.000
TRINITY_DN1198554_c0_g1	0.000	0.000	0.000	0.000	0.000	0.000	0.000	0.000	0.000	0.000
TRINITY_DN1198558_c0_g1	0.000	0.000	0.000	0.000	1.067	0.000	0.000	0.000	0.936	0.000
TRINITY_DN1198559_c0_g1	0.000	0.000	0.000	0.000	0.000	0.000	0.000	0.000	0.000	0.000
TRINITY_DN119855_c0_g1	0.686	0.000	0.000	0.083	0.042	0.483	0.000	0.000	0.054	0.000
TRINITY_DN1198561_c0_g1	0.000	0.000	0.364	0.067	0.547	0.000	0.658	0.516	0.163	0.000
TRINITY_DN1198563_c0_g1	0.000	0.000	0.000	0.516	0.000	0.000	0.000	0.000	0.000	0.000
TRINITY_DN1198567_c0_g1	0.000	0.000	1.456	0.000	0.000	0.000	0.000	0.000	0.236	0.000
TRINITY_DN1198569_c0_g1	0.000	0.000	0.000	0.000	0.000	0.000	0.000	0.000	0.000	0.000
TRINITY_DN1198571_c0_g1	0.000	0.000	0.000	0.000	0.000	0.000	0.000	0.000	0.000	0.000
TRINITY_DN1198572_c0_g1	0.000	0.000	0.000	0.000	0.313	0.000	0.000	0.000	0.000	0.000
TRINITY_DN1198573_c0_g1	0.000	1.238	0.000	0.000	0.000	0.000	0.000	0.000	0.000	0.000
TRINITY_DN1198575_c0_g1	0.000	0.175	0.000	0.062	0.000	0.000	0.000	0.000	0.076	0.000
TRINITY_DN1198578_c0_g1	0.000	0.000	0.000	0.000	0.095	0.000	0.000	0.000	0.000	0.000
TRINITY_DN1198579_c0_g1	0.000	0.000	0.000	0.000	0.000	0.000	0.000	1.870	0.898	0.000
TRINITY_DN119857_c0_g1	0.000	0.000	0.000	0.000	0.000	0.000	0.000	0.000	0.000	0.000
TRINITY_DN119857_c0_g2	0.000	0.000	0.000	1.673	0.000	0.000	8.209	0.000	0.512	0.000
TRINITY_DN119857_c10_g1	0.000	0.000	0.000	0.000	0.000	0.000	0.000	0.000	0.526	0.000
TRINITY_DN119857_c2_g2	0.000	0.000	0.000	0.000	0.000	0.000	0.000	0.000	0.299	0.000
TRINITY_DN119857_c5_g1	0.000	0.000	0.000	0.000	3.477	0.000	0.000	0.000	0.000	0.000
TRINITY_DN119857_c7_g1	0.000	0.000	0.000	0.000	2.318	0.000	0.000	0.000	0.000	0.000
TRINITY_DN119857_c8_g1	0.000	0.000	0.000	0.000	0.000	0.000	0.000	0.000	0.000	0.000
TRINITY_DN1198585_c0_g1	0.000	0.000	0.000	0.000	0.000	0.000	0.000	0.000	0.000	0.000
TRINITY_DN1198586_c0_g1	0.000	0.000	0.473	0.000	0.000	0.000	0.000	0.000	0.154	0.000
TRINITY_DN1198587_c0_g1	0.000	0.000	0.222	0.000	0.494	0.000	0.000	0.000	0.000	0.000
TRINITY_DN1198589_c0_g1	0.000	0.000	0.000	0.242	0.124	0.000	1.791	0.922	0.146	0.000
TRINITY_DN119858_c0_g1	0.000	0.000	0.932	0.000	1.040	0.000	0.000	0.000	0.305	0.000
TRINITY_DN119858_c1_g1	0.000	0.000	0.000	0.000	0.000	0.000	0.000	0.000	0.000	0.000
TRINITY_DN119858_c3_g1	0.000	0.000	0.000	0.000	0.000	0.000	0.000	0.000	0.000	0.000
TRINITY_DN119858_c4_g1	0.000	0.000	2.451	0.000	0.609	1.674	2.871	0.000	0.710	0.000
TRINITY_DN1198593_c0_g1	0.000	0.000	0.000	0.377	0.000	0.000	0.000	0.000	0.000	0.000
TRINITY_DN1198595_c0_g1	0.000	0.000	0.000	1.200	0.000	0.000	0.000	0.000	0.000	0.000
TRINITY_DN1198598_c0_g1	0.000	0.000	0.000	0.078	0.000	0.000	0.000	0.000	0.000	0.000
TRINITY_DN119859_c0_g1	0.000	0.000	0.000	0.000	0.778	0.000	0.000	0.000	0.000	0.000
TRINITY_DN11985_c3_g1	0.000	1.420	0.463	0.259	0.903	0.000	1.870	0.481	0.153	0.000
TRINITY_DN11985_c4_g1	0.000	4.457	2.911	2.359	2.329	0.493	2.601	1.985	3.281	1.782
TRINITY_DN1198600_c0_g1	0.000	1.083	0.000	0.000	0.393	0.000	0.000	0.000	0.000	0.000
TRINITY_DN1198604_c0_g1	0.000	0.000	0.000	0.533	0.000	0.000	0.000	0.000	0.000	0.000
TRINITY_DN1198605_c0_g1	0.000	0.000	0.000	0.000	0.000	0.000	0.000	0.000	0.508	0.000
TRINITY_DN1198607_c0_g1	0.000	0.000	0.000	0.000	0.000	0.000	0.000	0.000	0.000	0.000
TRINITY_DN119860_c0_g1	2.367	0.150	0.000	0.506	0.542	0.441	0.527	1.246	0.261	0.000
TRINITY_DN119860_c1_g1	0.000	0.000	0.147	0.363	0.431	0.000	0.000	0.530	0.000	0.000
TRINITY_DN1198610_c0_g1	0.000	2.312	0.000	0.000	0.000	0.000	0.000	0.000	0.000	0.000
TRINITY_DN1198612_c0_g1	0.000	0.000	0.000	0.371	0.000	0.000	0.000	0.000	0.000	0.000
TRINITY_DN1198613_c0_g1	0.000	0.000	0.000	0.000	0.000	0.000	0.000	0.000	0.720	0.000
TRINITY_DN1198614_c0_g1	0.000	0.000	0.000	0.000	0.000	0.000	0.000	0.000	0.000	0.000
TRINITY_DN1198615_c0_g1	0.000	0.000	0.000	0.000	0.000	0.000	3.853	0.000	0.961	0.000
TRINITY_DN1198617_c0_g1	0.000	0.000	0.000	0.415	0.262	0.000	0.000	0.000	0.194	0.000
TRINITY_DN1198619_c0_g1	0.000	0.000	0.000	0.000	0.000	0.000	0.000	0.000	0.000	0.000
TRINITY_DN119861_c0_g1	0.000	0.000	1.476	0.219	0.758	0.000	0.000	0.892	0.772	0.000
TRINITY_DN119861_c0_g2	0.000	0.000	0.000	0.270	0.000	0.000	0.000	0.000	0.165	0.000
TRINITY_DN1198620_c0_g1	0.000	0.000	0.000	0.000	0.000	0.560	0.000	0.000	0.061	0.000
TRINITY_DN1198623_c0_g1	0.000	0.000	0.000	0.725	0.000	0.000	0.000	0.000	0.000	0.000
TRINITY_DN1198624_c0_g1	0.000	0.000	0.000	0.000	0.259	0.000	0.000	0.000	0.000	0.000
TRINITY_DN1198627_c0_g1	0.000	0.000	2.218	0.394	0.410	0.000	0.974	0.000	0.000	0.000
TRINITY_DN1198628_c0_g1	0.000	0.396	0.000	0.000	0.000	0.000	0.000	0.000	0.085	0.000
TRINITY_DN119862_c0_g1	0.000	0.000	0.000	0.000	0.000	0.000	0.000	0.000	0.000	0.000
TRINITY_DN119862_c0_g2	0.000	2.381	0.779	2.457	0.431	0.000	0.000	0.000	0.000	0.000
TRINITY_DN119862_c1_g1	0.000	0.000	0.000	0.000	0.391	0.000	0.000	0.000	0.037	3.865
TRINITY_DN1198633_c0_g1	0.000	0.000	0.000	0.000	0.000	0.000	0.000	0.000	0.000	0.000
TRINITY_DN1198634_c0_g1	0.000	0.512	1.004	0.364	0.556	0.000	0.000	0.000	0.109	0.000
TRINITY_DN1198635_c0_g1	0.000	0.000	1.348	0.000	0.000	0.000	0.000	0.000	0.000	0.000
TRINITY_DN1198636_c0_g1	0.000	0.000	0.000	0.000	0.000	0.000	0.000	0.000	0.187	0.000
TRINITY_DN1198637_c0_g1	0.000	0.000	0.000	0.000	0.000	0.000	0.000	0.000	0.000	0.000
TRINITY_DN1198638_c0_g1	0.000	0.000	0.000	0.000	0.000	0.000	0.000	0.000	0.000	0.000
TRINITY_DN1198639_c0_g1	0.000	0.000	0.000	0.000	0.000	0.000	0.000	0.000	0.000	0.000
TRINITY_DN119863_c0_g1	0.000	0.000	0.000	0.000	1.186	0.000	0.000	0.000	0.000	0.000
TRINITY_DN119863_c0_g2	0.000	0.000	0.000	0.000	0.000	0.000	0.000	0.000	0.000	0.000
TRINITY_DN119863_c0_g6	0.000	0.000	0.000	0.000	0.000	0.000	0.000	0.000	0.494	0.000
TRINITY_DN1198643_c0_g1	0.000	0.000	0.000	0.340	0.000	0.000	0.000	0.000	0.000	0.000
TRINITY_DN1198644_c0_g1	0.000	0.000	0.000	0.000	0.000	0.000	0.000	0.000	0.000	0.000
TRINITY_DN1198646_c0_g1	0.000	0.000	2.074	0.555	0.000	0.000	0.000	0.000	0.339	0.000
TRINITY_DN1198647_c0_g1	0.000	0.000	0.000	0.000	0.919	0.000	0.000	0.000	0.536	0.000
TRINITY_DN1198649_c0_g1	0.000	0.000	0.000	0.188	0.766	0.000	0.000	0.000	0.113	0.000
TRINITY_DN119864_c0_g1	0.000	0.000	0.137	0.000	0.154	0.000	0.000	0.251	0.046	0.000
TRINITY_DN119864_c1_g1	0.000	0.000	0.000	0.000	0.487	0.000	0.000	0.000	0.570	0.000
TRINITY_DN1198650_c0_g1	0.000	0.000	0.272	0.267	0.000	0.000	0.000	0.000	0.094	0.000
TRINITY_DN1198651_c0_g1	0.000	0.000	0.000	0.000	0.000	0.000	0.000	0.000	0.000	0.000
TRINITY_DN1198654_c0_g1	0.000	0.000	0.000	1.372	0.000	0.000	0.000	0.000	0.280	0.000
TRINITY_DN1198656_c0_g1	0.000	0.000	0.000	0.000	0.000	0.000	0.000	0.000	1.174	0.000
TRINITY_DN1198657_c0_g1	0.000	0.000	0.000	0.000	0.000	0.000	0.000	0.000	0.187	0.000
TRINITY_DN119865_c0_g1	0.000	0.000	0.000	0.000	0.000	0.000	0.000	0.000	0.000	0.000
TRINITY_DN119865_c0_g2	0.000	0.000	1.228	0.000	1.382	0.000	0.000	0.000	0.000	0.000
TRINITY_DN119865_c3_g1	0.000	0.000	0.000	0.000	0.000	0.000	0.000	0.000	0.000	0.000
TRINITY_DN1198660_c0_g1	0.000	0.366	0.000	0.000	0.399	0.726	0.000	0.000	0.315	0.000
TRINITY_DN1198665_c0_g1	0.000	0.000	2.717	0.000	0.000	0.000	0.000	0.000	0.000	0.000
TRINITY_DN1198667_c0_g1	0.000	0.000	0.000	0.000	0.000	0.000	0.000	0.000	0.000	0.000
TRINITY_DN1198668_c0_g1	0.000	0.000	1.161	0.000	0.805	0.000	0.000	0.000	0.858	1.604
TRINITY_DN119866_c0_g1	0.000	0.000	0.000	0.000	2.028	0.000	0.000	0.000	0.000	0.000
TRINITY_DN119866_c1_g1	0.000	0.000	0.000	0.000	0.000	0.000	0.000	0.000	0.000	0.000
TRINITY_DN119866_c1_g4	0.000	0.000	0.000	1.527	0.000	0.000	0.000	0.000	0.000	0.000
TRINITY_DN1198673_c0_g1	0.000	1.637	0.000	0.000	0.000	0.000	0.000	0.000	0.348	0.000
TRINITY_DN1198674_c0_g1	0.000	0.000	1.097	0.198	0.404	1.675	0.976	0.000	0.000	0.000
TRINITY_DN1198675_c0_g1	0.000	0.000	0.000	0.072	0.000	0.000	0.000	0.000	0.000	0.744
TRINITY_DN1198676_c0_g1	0.000	0.000	0.000	0.784	1.222	0.000	0.000	0.000	0.000	0.000
TRINITY_DN1198677_c0_g1	0.000	0.000	0.000	0.000	0.754	0.000	0.000	0.000	0.000	3.741
TRINITY_DN1198678_c0_g1	0.000	2.902	0.000	0.340	1.050	0.000	0.000	0.000	0.000	0.000
TRINITY_DN1198679_c0_g1	0.000	0.000	0.000	0.000	0.000	0.910	3.139	0.000	0.000	0.000
TRINITY_DN119867_c0_g1	0.000	4.219	0.000	0.000	0.511	0.000	0.000	0.000	0.000	0.000
TRINITY_DN119867_c0_g2	0.000	0.000	0.000	0.641	0.285	0.331	0.000	1.047	0.144	0.000
TRINITY_DN119867_c2_g1	0.000	0.000	0.000	0.697	0.000	0.000	0.000	0.000	0.853	0.000
TRINITY_DN1198680_c0_g1	0.000	0.000	0.770	0.000	0.000	0.000	0.000	0.000	0.250	0.000
TRINITY_DN1198683_c0_g1	1.495	0.000	0.000	0.135	0.000	0.187	0.000	0.000	0.124	1.395
TRINITY_DN1198685_c0_g1	0.000	0.000	0.619	0.000	0.340	0.000	0.000	0.000	0.400	0.000
TRINITY_DN1198686_c0_g1	0.000	0.000	0.000	0.197	0.000	0.000	0.000	0.000	0.000	0.000
TRINITY_DN1198688_c1_g1	0.000	0.000	0.000	0.000	0.000	0.000	0.000	0.000	0.000	0.000
TRINITY_DN119868_c0_g1	0.000	0.000	0.000	0.000	0.333	0.000	0.000	0.313	0.000	0.000
TRINITY_DN119868_c0_g2	0.000	0.000	0.243	0.000	0.225	0.000	0.000	0.420	0.133	0.000
TRINITY_DN119868_c3_g1	0.000	0.000	0.000	0.000	0.000	0.000	0.000	0.000	0.000	0.000
TRINITY_DN119868_c4_g1	0.000	0.000	0.000	0.000	0.000	0.000	0.000	0.000	0.000	0.000
TRINITY_DN1198690_c0_g1	0.000	0.000	0.000	0.000	0.000	0.000	0.000	0.000	0.000	0.000
TRINITY_DN1198692_c0_g1	0.000	0.154	0.100	0.219	0.056	0.000	0.000	0.000	0.402	0.000
TRINITY_DN1198694_c0_g1	0.000	0.000	0.000	0.000	0.000	0.000	0.000	0.000	0.000	0.000
TRINITY_DN1198697_c0_g1	0.000	0.000	0.000	0.000	0.000	0.000	0.000	0.000	0.000	0.000
TRINITY_DN1198698_c0_g1	0.000	0.000	0.000	0.000	0.000	0.000	0.000	0.000	0.423	0.000
TRINITY_DN119869_c0_g1	0.000	0.000	0.000	0.000	0.000	0.000	0.000	0.000	0.736	0.000
TRINITY_DN11986_c0_g1	0.000	0.000	0.000	0.813	0.859	0.000	0.000	0.000	0.000	0.000
TRINITY_DN11986_c0_g3	0.000	0.000	0.977	1.246	2.072	0.826	0.000	1.565	2.119	0.000
TRINITY_DN11986_c0_g4	0.000	0.986	0.000	0.000	0.000	0.000	0.000	0.000	0.000	0.000
TRINITY_DN11986_c2_g1	0.000	0.000	0.000	0.000	0.000	0.000	0.000	0.000	0.000	0.000
TRINITY_DN11986_c3_g1	0.000	0.000	0.000	0.000	0.000	1.835	0.000	0.000	0.000	0.000
TRINITY_DN1198703_c0_g1	0.000	0.000	0.000	0.808	0.000	0.000	3.951	0.000	0.494	0.000
TRINITY_DN1198704_c0_g1	0.000	0.000	0.000	0.000	0.000	0.000	0.000	0.000	0.000	0.000
TRINITY_DN1198705_c0_g1	0.000	0.000	0.000	0.605	2.170	0.000	2.981	0.000	0.000	0.000
TRINITY_DN1198706_c0_g1	0.000	0.217	0.000	0.000	0.316	0.000	0.000	0.298	0.094	0.000
TRINITY_DN1198711_c0_g1	0.000	0.000	0.347	0.000	0.192	0.000	0.000	0.000	0.199	0.000
TRINITY_DN1198714_c0_g1	0.000	0.000	0.000	0.000	0.000	0.000	0.000	0.000	0.000	0.000
TRINITY_DN1198715_c0_g1	0.000	0.840	0.000	0.000	0.000	3.377	0.000	0.000	0.179	0.000
TRINITY_DN1198718_c0_g1	0.000	0.000	0.000	0.364	0.280	0.000	0.898	0.000	0.111	0.000
TRINITY_DN1198721_c0_g1	0.000	0.000	0.000	0.000	0.000	1.661	0.000	0.000	0.353	0.000
TRINITY_DN1198722_c0_g1	0.000	0.000	0.000	2.324	2.437	0.000	0.000	0.000	0.520	4.762
TRINITY_DN1198724_c0_g1	0.000	0.000	0.000	0.000	0.000	0.000	0.000	0.000	0.000	1.207
TRINITY_DN1198725_c0_g1	2.308	0.000	0.963	0.526	0.215	0.000	0.000	0.000	0.128	0.000
TRINITY_DN1198726_c0_g1	0.000	0.000	0.000	0.398	0.414	1.146	0.000	0.000	0.000	0.000
TRINITY_DN1198728_c0_g1	0.000	0.000	0.000	0.000	0.000	3.164	0.000	0.000	0.000	0.000
TRINITY_DN119872_c0_g1	0.000	0.000	5.362	1.218	3.820	2.356	4.040	12.268	10.204	0.000
TRINITY_DN119872_c1_g1	0.000	0.000	0.000	0.000	0.000	0.000	0.000	0.000	0.000	0.000
TRINITY_DN119872_c1_g2	0.000	0.000	0.000	0.000	0.000	0.000	0.000	0.000	0.000	0.000
TRINITY_DN119872_c3_g1	0.000	0.000	1.246	0.000	0.000	0.000	0.000	0.000	0.000	0.000
TRINITY_DN1198733_c0_g1	0.000	0.000	0.000	0.000	0.000	0.000	0.000	0.000	0.278	0.000
TRINITY_DN1198734_c0_g1	0.000	0.000	0.000	0.000	0.250	0.000	0.000	0.915	0.147	0.000
TRINITY_DN1198735_c0_g1	0.000	0.000	0.000	0.328	0.103	0.000	0.000	0.000	0.061	0.000
TRINITY_DN1198736_c0_g1	0.000	0.000	0.000	0.000	0.000	0.000	0.000	0.000	0.000	0.000
TRINITY_DN1198737_c0_g1	0.000	0.000	0.000	3.017	1.587	0.000	0.000	0.000	0.000	0.000
TRINITY_DN1198738_c0_g1	0.000	0.000	0.658	0.180	0.184	1.749	0.000	0.000	0.164	0.000
TRINITY_DN1198740_c0_g1	0.000	0.000	0.000	0.000	0.000	0.000	0.000	0.000	0.000	0.000
TRINITY_DN1198741_c0_g1	0.000	0.000	0.000	0.000	0.000	0.000	0.000	0.000	0.298	0.000
TRINITY_DN1198742_c0_g1	0.000	0.000	0.000	0.716	0.000	0.000	0.000	0.000	0.179	0.000
TRINITY_DN1198743_c0_g1	0.000	0.000	0.000	0.486	0.000	0.000	0.000	0.000	0.000	0.000
TRINITY_DN1198744_c0_g1	0.000	0.000	0.000	0.000	0.000	0.000	0.000	0.000	0.000	0.000
TRINITY_DN1198746_c0_g1	0.000	0.000	0.000	0.000	0.000	0.000	0.000	0.870	0.280	0.000
TRINITY_DN119874_c0_g1	0.000	0.000	0.000	0.000	0.000	0.000	0.000	0.000	0.000	0.000
TRINITY_DN119874_c1_g1	0.000	0.000	0.000	0.000	0.000	0.000	0.000	0.000	0.000	0.000
TRINITY_DN1198758_c0_g1	0.000	0.000	0.000	0.450	0.000	0.000	0.000	0.000	0.000	0.000
TRINITY_DN1198759_c0_g1	0.000	2.223	0.580	1.580	0.805	0.000	0.780	0.597	0.286	0.000
TRINITY_DN1198761_c0_g1	0.000	0.000	0.000	0.000	0.000	0.000	0.000	0.000	0.355	0.000
TRINITY_DN1198763_c0_g1	0.000	0.000	0.000	0.874	0.099	0.809	0.000	0.373	0.059	0.000
TRINITY_DN1198766_c0_g1	0.000	0.000	0.000	0.000	0.564	0.000	0.000	0.000	0.000	0.000
TRINITY_DN1198768_c0_g1	0.000	0.000	0.000	0.000	0.273	0.000	0.000	0.000	0.161	0.000
TRINITY_DN119876_c1_g1	0.000	0.000	0.000	0.000	0.000	0.000	0.000	0.000	0.000	0.000
TRINITY_DN1198774_c0_g1	0.000	0.000	0.000	0.000	0.000	0.000	0.000	0.000	0.000	0.000
TRINITY_DN1198777_c0_g1	0.000	0.000	0.000	0.000	0.000	0.000	0.000	0.000	0.000	0.000
TRINITY_DN119877_c0_g1	0.000	0.000	0.000	0.000	0.000	1.100	0.000	0.000	0.000	0.000
TRINITY_DN1198781_c0_g1	0.000	0.000	0.000	0.245	0.358	0.000	0.000	0.000	0.184	0.000
TRINITY_DN1198783_c0_g1	0.000	0.000	0.000	0.000	0.000	0.000	0.000	0.000	0.347	0.538
TRINITY_DN1198785_c0_g1	0.000	0.000	0.000	0.000	0.000	0.000	0.000	0.000	0.000	0.000
TRINITY_DN1198786_c0_g1	0.000	0.000	2.114	0.228	0.000	0.000	2.254	0.000	0.137	0.000
TRINITY_DN1198792_c0_g1	0.000	0.000	0.000	0.000	0.000	0.000	0.000	0.000	0.000	0.000
TRINITY_DN1198794_c0_g1	0.000	0.000	0.890	0.121	0.372	1.692	1.199	0.463	0.588	0.000
TRINITY_DN1198795_c0_g1	0.000	0.000	0.545	0.000	0.000	0.000	0.000	0.000	0.000	0.000
TRINITY_DN1198798_c0_g1	0.000	0.000	0.000	0.000	0.579	0.000	0.000	4.249	0.000	0.000
TRINITY_DN1198799_c0_g1	0.000	0.000	0.000	0.000	0.499	0.000	0.000	0.000	0.074	0.000
TRINITY_DN119879_c0_g1	0.000	0.216	0.000	0.038	0.276	0.000	0.380	0.000	0.450	0.000
TRINITY_DN11987_c0_g1	0.000	0.337	0.741	0.179	0.973	0.000	0.783	1.366	0.669	0.000
TRINITY_DN11987_c0_g2	0.000	0.597	0.622	0.494	1.243	2.985	1.304	0.025	0.575	0.000
TRINITY_DN11987_c1_g2	0.000	0.000	0.973	0.000	0.000	0.000	0.000	0.000	0.000	0.000
TRINITY_DN11987_c1_g3	0.000	0.000	1.896	0.000	0.000	0.000	2.513	0.000	0.000	0.000
TRINITY_DN11987_c1_g4	0.000	0.000	1.961	0.000	0.000	0.000	1.722	1.316	0.000	0.000
TRINITY_DN1198800_c0_g1	0.000	0.000	0.000	0.000	0.000	0.000	0.000	0.000	0.000	0.000
TRINITY_DN1198803_c0_g1	0.000	0.141	0.000	0.150	0.206	1.106	0.495	0.195	0.276	0.520
TRINITY_DN1198808_c0_g1	0.000	0.000	0.000	0.000	0.000	0.000	0.000	0.000	0.205	0.000
TRINITY_DN119880_c0_g1	0.000	0.917	0.000	0.000	0.154	0.000	0.906	0.000	0.098	0.000
TRINITY_DN119880_c0_g2	2.474	10.083	7.445	5.310	7.620	14.034	9.335	15.536	9.649	3.462
TRINITY_DN1198816_c0_g1	0.000	0.000	0.000	0.000	0.000	0.000	0.000	0.000	0.000	0.000
TRINITY_DN1198819_c0_g1	0.000	0.000	0.000	0.000	0.000	0.000	0.000	0.000	0.000	0.000
TRINITY_DN119881_c0_g1	0.000	0.000	0.189	0.310	0.000	0.000	0.000	0.000	0.251	0.000
TRINITY_DN1198820_c0_g1	0.000	0.000	0.000	0.000	1.928	0.325	0.576	0.000	0.000	0.000
TRINITY_DN1198821_c0_g1	0.000	0.000	0.000	0.000	0.000	0.000	0.000	0.000	0.000	0.000
TRINITY_DN1198822_c0_g1	0.000	0.000	0.000	0.223	0.057	0.000	0.000	0.435	0.039	0.000
TRINITY_DN1198823_c0_g1	0.000	0.000	0.000	0.234	0.000	0.000	0.000	0.877	0.141	0.000
TRINITY_DN1198826_c0_g1	0.000	0.000	0.000	0.000	0.000	0.000	0.000	0.000	0.000	0.000
TRINITY_DN1198828_c0_g1	0.000	0.000	0.000	0.000	0.000	0.000	0.000	0.000	0.258	0.000
TRINITY_DN1198829_c0_g1	0.000	0.000	0.284	0.155	0.158	0.867	0.000	0.000	0.467	0.000
TRINITY_DN119882_c0_g1	0.000	0.000	0.000	0.000	0.000	0.000	0.000	0.000	0.000	0.000
TRINITY_DN1198831_c0_g1	0.000	0.000	0.000	0.000	0.000	0.000	0.000	0.000	0.000	0.000
TRINITY_DN1198832_c0_g1	0.000	0.000	0.000	0.348	0.000	0.000	0.000	0.000	0.000	0.000
TRINITY_DN1198833_c0_g1	0.000	0.000	0.000	0.000	0.000	0.000	0.000	0.000	0.116	0.000
TRINITY_DN1198834_c0_g1	0.000	0.000	0.000	0.000	0.000	0.000	0.000	0.000	0.000	0.000
TRINITY_DN1198837_c0_g1	0.000	0.000	0.000	0.000	0.000	0.000	0.000	0.000	0.000	0.000
TRINITY_DN1198838_c0_g1	0.000	1.049	0.000	0.558	0.000	0.000	0.000	0.000	0.000	0.000
TRINITY_DN119883_c0_g1	0.000	0.318	1.066	0.000	0.074	0.000	0.000	0.000	0.043	0.000
TRINITY_DN1198840_c0_g1	0.000	0.000	0.000	0.000	0.000	0.000	0.000	0.000	0.000	0.000
TRINITY_DN1198842_c0_g1	0.000	0.000	0.000	0.307	0.000	0.000	0.000	0.000	0.186	0.000
TRINITY_DN1198844_c0_g1	0.000	0.000	0.000	0.369	0.000	0.000	0.000	0.000	0.448	0.000
TRINITY_DN1198845_c0_g1	0.000	0.000	0.000	0.000	0.000	0.000	0.000	0.000	0.000	0.000
TRINITY_DN1198846_c0_g1	0.000	0.000	0.543	0.000	0.596	0.000	0.000	0.000	0.351	0.000
TRINITY_DN1198848_c0_g1	0.000	0.000	0.000	0.675	0.000	0.000	0.000	0.000	0.827	0.000
TRINITY_DN1198849_c0_g1	0.000	0.605	0.000	0.000	0.000	0.000	0.000	0.000	0.258	0.000
TRINITY_DN1198851_c0_g1	0.000	0.000	2.229	0.000	0.000	0.000	0.000	0.000	0.000	0.000
TRINITY_DN1198853_c0_g1	0.000	0.000	0.000	0.000	0.000	1.896	0.000	0.000	0.000	0.000
TRINITY_DN1198854_c0_g1	0.000	0.000	0.000	0.000	0.258	0.352	0.000	0.000	0.153	0.000
TRINITY_DN1198857_c0_g1	0.000	0.000	0.000	2.039	2.430	0.000	0.000	0.000	0.000	0.000
TRINITY_DN119885_c0_g1	0.000	0.000	0.000	0.000	0.000	0.000	1.363	0.000	0.000	0.000
TRINITY_DN119885_c0_g2	0.000	0.000	0.000	0.000	0.000	0.000	0.000	0.000	0.000	0.000
TRINITY_DN1198862_c0_g1	0.000	0.000	0.000	0.000	0.000	0.000	0.000	0.000	0.000	0.000
TRINITY_DN1198863_c0_g1	0.000	0.000	0.000	0.000	0.857	0.391	0.000	1.061	0.681	0.000
TRINITY_DN1198864_c0_g1	0.000	0.000	0.565	0.176	0.189	0.000	0.000	0.000	0.512	0.000
TRINITY_DN1198865_c0_g1	0.000	0.000	4.982	0.670	0.000	0.000	0.000	0.000	0.000	0.000
TRINITY_DN1198866_c0_g1	0.000	1.541	0.000	0.545	0.000	0.000	0.000	0.000	0.000	0.000
TRINITY_DN1198868_c0_g1	0.000	0.000	0.000	0.403	0.000	0.000	0.000	0.000	0.000	0.000
TRINITY_DN119886_c0_g1	0.000	0.000	2.148	0.000	0.397	0.000	0.000	0.000	0.232	0.000
TRINITY_DN1198875_c0_g1	10.041	2.574	0.000	0.000	0.000	0.000	0.000	0.000	0.000	0.000
TRINITY_DN1198876_c0_g1	0.000	0.000	0.000	0.000	0.000	0.000	0.000	0.000	0.000	0.000
TRINITY_DN1198878_c0_g1	0.000	0.308	0.000	0.000	0.337	0.610	0.000	0.000	0.133	0.000
TRINITY_DN119887_c0_g1	0.000	0.000	0.000	0.000	1.889	2.588	0.000	0.000	0.552	0.000
TRINITY_DN1198881_c0_g1	0.000	0.000	0.000	0.000	0.000	0.000	0.000	0.000	0.000	0.000
TRINITY_DN1198882_c0_g1	0.000	0.000	0.000	0.000	0.000	0.000	0.000	0.000	0.000	0.000
TRINITY_DN1198883_c0_g1	0.000	0.000	0.000	0.000	0.000	0.000	0.000	1.051	0.169	0.000
TRINITY_DN1198884_c0_g1	0.000	0.000	0.000	0.000	0.183	0.000	0.000	0.000	0.000	0.000
TRINITY_DN1198887_c0_g1	0.000	0.000	0.000	0.000	0.000	0.000	0.000	0.000	0.000	0.000
TRINITY_DN1198889_c0_g1	0.000	0.000	0.000	0.000	0.000	0.000	0.000	0.000	0.000	0.000
TRINITY_DN119888_c0_g1	0.000	0.000	0.000	1.155	0.604	0.000	2.852	1.254	0.202	0.000
TRINITY_DN1198891_c0_g1	0.000	0.000	1.464	0.000	0.000	0.000	0.000	0.000	0.000	0.000
TRINITY_DN1198893_c0_g1	0.000	0.000	1.329	0.000	0.247	0.674	0.000	0.000	0.073	0.000
TRINITY_DN1198895_c0_g1	0.000	0.000	0.000	0.000	0.000	0.000	0.000	0.000	0.163	0.000
TRINITY_DN1198896_c0_g1	0.000	0.000	0.000	0.000	0.000	0.000	0.000	0.000	0.343	0.000
TRINITY_DN1198898_c0_g1	0.000	0.000	0.302	0.492	0.502	0.000	0.811	0.000	0.099	0.000
TRINITY_DN11988_c0_g1	8.335	9.760	13.260	7.154	13.496	11.017	9.245	9.638	12.427	9.552
TRINITY_DN11988_c0_g2	10.065	18.856	18.188	8.870	25.641	23.819	13.761	23.960	15.037	18.770
TRINITY_DN11988_c0_g3	34.566	39.567	26.111	26.309	39.444	34.617	32.647	28.817	34.379	31.062
TRINITY_DN11988_c0_g4	0.000	1.625	0.000	0.382	0.736	0.000	1.415	1.077	1.122	0.000
TRINITY_DN11988_c13_g1	0.000	0.000	0.000	0.000	0.000	0.000	0.000	0.000	1.470	0.000
TRINITY_DN11988_c1_g1	0.000	0.000	0.000	0.000	0.000	0.000	0.000	0.000	0.000	0.000
TRINITY_DN11988_c1_g2	0.000	5.301	0.929	0.000	1.089	0.000	0.000	0.000	6.171	0.000
TRINITY_DN11988_c2_g1	0.000	0.000	0.000	0.000	0.000	0.000	0.000	6.605	0.000	0.000
TRINITY_DN11988_c9_g1	0.000	17.517	22.005	2.808	16.872	3.230	8.337	23.357	13.508	0.000
TRINITY_DN1198900_c0_g1	0.000	0.000	0.000	0.000	0.697	0.000	0.000	1.272	0.205	0.000
TRINITY_DN1198901_c0_g1	0.000	0.000	0.000	1.001	0.000	0.000	0.000	0.000	0.307	0.000
TRINITY_DN1198902_c0_g1	0.000	0.000	0.731	0.198	0.404	0.000	0.000	0.000	0.000	0.000
TRINITY_DN1198903_c0_g1	0.000	0.000	0.000	0.000	0.000	0.000	0.000	0.000	0.000	0.000
TRINITY_DN1198903_c1_g1	0.000	0.000	0.000	0.000	0.000	1.072	0.000	0.000	0.000	0.000
TRINITY_DN1198904_c0_g1	0.000	0.000	1.348	0.000	0.000	0.000	0.000	0.000	0.444	0.000
TRINITY_DN1198906_c0_g1	0.000	0.000	0.000	0.000	1.930	0.000	0.000	0.000	0.000	0.000
TRINITY_DN1198907_c0_g1	0.000	0.000	0.000	0.651	0.000	0.000	0.000	0.000	0.000	0.000
TRINITY_DN1198908_c0_g1	0.000	0.000	0.000	0.127	0.000	0.000	0.000	0.000	0.153	0.000
TRINITY_DN1198909_c0_g1	0.000	0.000	0.000	0.000	0.000	0.000	0.000	0.000	0.000	0.000
TRINITY_DN119890_c0_g1	0.000	0.000	0.000	0.000	0.000	0.000	0.000	0.000	0.000	0.000
TRINITY_DN1198913_c0_g1	0.000	0.000	0.000	0.000	0.000	0.000	0.000	0.227	0.036	0.000
TRINITY_DN1198919_c0_g1	0.000	0.525	0.512	0.187	0.478	1.297	0.000	0.000	0.170	0.958
TRINITY_DN1198921_c0_g1	0.000	0.000	0.000	0.000	0.000	0.551	0.965	0.000	0.000	0.000
TRINITY_DN1198925_c0_g1	0.000	0.000	1.565	0.000	1.734	0.000	0.000	0.000	0.000	0.000
TRINITY_DN1198927_c0_g1	0.000	0.000	0.000	0.361	0.000	0.000	0.000	0.000	0.159	0.000
TRINITY_DN1198929_c0_g1	0.000	2.091	0.000	0.000	0.189	0.000	0.000	0.000	0.000	0.000
TRINITY_DN1198930_c0_g1	0.000	0.365	0.000	0.000	0.530	0.000	1.282	0.000	0.000	0.000
TRINITY_DN1198931_c0_g1	0.000	0.000	1.495	0.000	0.416	0.000	0.000	1.031	0.000	0.000
TRINITY_DN1198935_c0_g1	0.000	0.000	0.000	0.000	0.000	0.000	0.000	0.000	0.000	0.000
TRINITY_DN1198936_c0_g1	0.000	0.000	0.000	0.739	0.000	0.000	0.000	0.000	0.000	0.000
TRINITY_DN1198937_c0_g1	0.000	0.000	0.000	0.346	0.000	0.000	0.000	0.000	0.000	3.543
TRINITY_DN1198938_c0_g1	0.000	0.000	0.000	0.000	0.000	0.000	0.000	0.000	0.000	0.000
TRINITY_DN119893_c0_g1	0.000	0.000	0.000	0.000	0.000	0.000	0.000	0.000	0.000	0.000
TRINITY_DN119893_c1_g1	0.933	0.470	0.381	0.042	0.129	0.115	0.000	0.000	0.103	0.000
TRINITY_DN1198940_c0_g1	0.000	0.000	1.727	0.000	0.000	0.000	0.000	0.000	0.000	0.000
TRINITY_DN1198941_c0_g1	0.000	0.000	0.000	0.311	0.320	0.000	0.000	0.000	0.188	3.182
TRINITY_DN1198942_c0_g1	0.000	0.000	0.000	0.424	1.516	0.000	0.000	0.000	0.383	0.000
TRINITY_DN1198943_c0_g1	0.000	0.000	0.000	0.000	0.000	0.000	0.000	0.000	0.000	0.000
TRINITY_DN1198946_c0_g1	0.000	0.000	0.000	0.000	0.000	0.000	0.000	0.000	0.000	0.000
TRINITY_DN1198948_c0_g1	0.000	0.000	0.000	0.000	0.652	0.000	0.000	0.000	0.000	0.000
TRINITY_DN1198949_c0_g1	0.000	0.806	0.000	0.000	0.146	0.401	0.000	0.000	0.259	0.000
TRINITY_DN1198950_c0_g1	0.000	0.000	0.000	0.343	0.000	0.000	0.000	1.291	0.000	0.000
TRINITY_DN1198951_c0_g1	0.000	0.000	1.660	0.297	0.000	0.848	0.000	0.000	0.179	0.000
TRINITY_DN1198952_c0_g1	0.000	0.000	0.000	0.000	0.000	0.000	0.000	0.000	0.587	0.000
TRINITY_DN1198959_c0_g1	0.000	0.000	0.000	0.000	0.000	0.000	0.000	0.000	0.000	0.000
TRINITY_DN119895_c0_g1	0.000	0.000	0.000	0.000	0.000	0.000	0.000	0.000	1.386	0.000
TRINITY_DN119895_c1_g1	0.000	0.000	0.000	0.000	0.000	0.000	0.000	0.000	0.000	0.000
TRINITY_DN119895_c1_g2	0.000	0.000	0.000	0.000	2.784	0.000	0.000	0.000	0.000	0.000
TRINITY_DN119895_c1_g4	0.000	0.000	1.371	0.000	0.000	0.000	0.000	0.000	0.451	0.000
TRINITY_DN1198962_c0_g1	0.000	0.000	1.113	0.000	1.877	0.000	0.000	0.000	0.000	0.000
TRINITY_DN1198963_c0_g1	0.000	0.000	0.000	0.000	0.000	0.000	0.000	0.000	0.000	0.000
TRINITY_DN1198966_c0_g1	0.000	0.571	0.000	0.202	0.826	0.000	0.998	0.760	0.122	0.000
TRINITY_DN1198968_c0_g1	0.000	0.750	0.000	0.000	0.000	0.000	0.000	0.993	0.000	0.000
TRINITY_DN119896_c0_g2	0.000	0.000	0.000	0.000	0.691	3.792	0.000	0.000	0.000	0.000
TRINITY_DN119896_c1_g1	0.000	0.000	0.000	0.000	0.000	0.000	0.000	0.000	0.086	0.000
TRINITY_DN1198970_c0_g1	0.000	0.000	0.000	0.000	0.000	0.000	0.000	0.000	0.000	0.000
TRINITY_DN1198971_c0_g1	0.000	0.000	0.000	0.452	0.000	0.000	0.000	0.000	0.132	0.000
TRINITY_DN1198972_c0_g1	0.000	0.000	0.000	0.000	0.000	0.000	0.000	0.000	0.436	0.000
TRINITY_DN1198973_c0_g1	0.000	0.000	0.000	0.000	0.656	0.000	0.000	1.201	0.000	0.000
TRINITY_DN1198974_c0_g1	0.000	0.000	0.000	0.000	0.000	3.334	0.000	0.000	0.000	3.960
TRINITY_DN1198975_c0_g1	0.000	1.837	0.604	0.324	0.000	0.000	0.000	0.000	0.004	0.000
TRINITY_DN1198976_c0_g1	0.000	0.000	0.000	0.000	0.000	0.000	0.000	0.000	0.000	0.000
TRINITY_DN1198977_c1_g1	0.000	0.000	1.738	0.000	0.000	0.000	0.000	0.000	0.284	0.000
TRINITY_DN119897_c0_g1	0.000	0.000	1.557	0.000	0.000	0.000	0.000	0.000	0.512	0.000
TRINITY_DN119897_c0_g2	0.000	0.000	0.000	0.000	0.000	0.000	0.000	0.000	0.000	0.000
TRINITY_DN1198980_c0_g1	0.000	0.000	0.000	0.000	0.000	0.000	0.000	0.000	0.000	0.000
TRINITY_DN1198981_c0_g1	0.000	0.000	0.000	0.180	0.000	0.000	0.000	0.000	0.108	0.000
TRINITY_DN1198982_c0_g1	0.000	0.000	0.000	1.842	0.973	0.000	0.000	0.000	0.000	0.000
TRINITY_DN1198985_c0_g1	0.000	1.139	0.000	0.000	0.000	0.000	0.000	0.000	0.242	0.000
TRINITY_DN1198986_c0_g1	0.000	0.000	0.000	0.000	0.000	0.000	0.000	0.000	0.000	0.000
TRINITY_DN1198988_c0_g1	0.000	0.000	0.000	0.000	0.000	0.000	0.000	0.000	0.266	0.000
TRINITY_DN1198989_c0_g1	0.000	0.000	0.000	0.000	0.000	0.000	0.000	0.000	0.000	0.000
TRINITY_DN119898_c0_g1	0.000	2.240	1.453	0.782	0.000	2.243	0.000	0.000	0.952	0.000
TRINITY_DN1198992_c0_g1	0.000	0.000	0.000	0.000	0.000	0.000	1.958	0.000	0.000	0.000
TRINITY_DN1198993_c0_g1	0.000	0.000	0.000	0.000	0.000	0.000	0.000	0.000	0.000	0.000
TRINITY_DN1198995_c0_g1	0.000	0.000	0.000	0.000	0.000	0.000	0.000	0.000	0.453	0.000
TRINITY_DN1198996_c0_g1	0.000	0.000	0.000	0.000	0.000	0.000	0.000	0.000	0.000	2.846
TRINITY_DN1198998_c0_g1	0.000	0.000	0.000	0.532	0.271	0.000	0.000	0.505	0.080	0.000
TRINITY_DN1198999_c0_g1	0.000	0.000	0.341	0.093	0.000	0.000	0.000	0.000	0.000	0.000
TRINITY_DN119899_c0_g1	0.000	0.433	0.848	0.154	0.161	0.000	0.000	0.000	0.565	1.564
TRINITY_DN119899_c0_g2	0.000	0.000	0.000	0.000	0.919	0.000	0.000	0.000	0.000	0.000
TRINITY_DN119899_c2_g1	0.000	0.000	0.000	0.000	0.000	0.000	2.483	1.916	2.121	0.000
TRINITY_DN11989_c1_g1	0.000	0.400	0.096	0.173	0.078	0.281	0.000	0.124	0.105	0.312
TRINITY_DN11989_c1_g2	7.408	13.859	12.569	8.164	19.710	14.326	8.871	18.126	21.175	14.427
TRINITY_DN11989_c3_g1	0.000	0.000	1.241	0.727	0.000	3.468	0.000	0.000	0.000	0.000
TRINITY_DN11989_c6_g1	0.000	0.000	0.000	0.000	0.000	0.000	0.000	0.000	0.000	0.000
TRINITY_DN1198_c0_g1	1.707	0.217	1.692	0.851	1.348	0.857	0.764	1.195	1.126	1.592
TRINITY_DN1198_c0_g2	0.000	4.367	1.907	0.831	0.729	1.050	1.014	3.350	2.151	2.228
TRINITY_DN1198_c0_g3	0.000	0.445	1.251	0.119	0.167	0.292	0.261	0.000	0.356	0.548
TRINITY_DN1198_c1_g1	2.808	0.362	1.210	1.301	0.394	3.744	0.000	0.489	0.311	6.669
TRINITY_DN1199000_c0_g1	0.000	0.000	0.000	0.000	0.000	0.810	0.000	0.000	0.171	0.000
TRINITY_DN1199002_c0_g1	0.000	0.000	0.000	0.000	0.000	0.000	0.000	0.000	0.000	0.000
TRINITY_DN1199003_c0_g1	0.000	0.000	0.000	0.000	0.000	0.000	0.000	0.000	0.000	0.000
TRINITY_DN1199004_c0_g1	0.000	0.929	0.381	0.083	0.000	0.000	0.000	0.000	0.111	0.000
TRINITY_DN1199007_c0_g1	0.000	0.000	0.000	0.000	0.000	0.000	0.000	2.417	0.000	0.000
TRINITY_DN1199009_c0_g1	0.000	0.000	0.000	0.000	0.000	0.000	0.000	0.000	0.000	0.000
TRINITY_DN1199010_c0_g1	0.000	0.000	0.358	0.194	0.198	1.092	0.000	0.000	0.117	0.000
TRINITY_DN1199014_c0_g1	0.000	0.000	0.000	0.000	0.178	0.000	0.000	0.000	0.105	0.000
TRINITY_DN1199015_c0_g1	0.000	0.000	0.000	0.000	0.416	0.000	0.000	3.033	0.244	0.000
TRINITY_DN1199016_c0_g1	0.000	0.000	0.000	0.216	0.000	0.611	0.000	0.000	0.391	0.000
TRINITY_DN1199018_c0_g1	0.000	0.000	0.000	0.000	0.806	0.000	1.918	0.000	0.236	0.000
TRINITY_DN1199019_c0_g1	0.000	0.000	0.000	0.000	0.000	0.000	0.000	0.000	0.000	0.000
TRINITY_DN119901_c0_g1	0.000	0.000	3.310	0.000	2.808	0.000	0.000	0.000	0.000	0.000
TRINITY_DN1199020_c0_g1	0.000	0.000	0.000	0.000	0.596	1.662	0.000	0.000	0.000	0.000
TRINITY_DN1199021_c0_g1	0.000	0.000	0.000	0.000	0.000	0.000	0.000	0.000	0.000	0.000
TRINITY_DN1199022_c0_g1	0.000	0.000	0.000	0.000	0.000	0.000	0.000	0.000	0.000	0.000
TRINITY_DN1199024_c0_g1	0.000	0.000	0.000	0.000	0.000	1.043	0.000	0.000	0.440	0.000
TRINITY_DN1199026_c0_g1	0.000	0.000	0.778	0.000	0.000	0.000	0.560	0.000	0.137	0.000
TRINITY_DN1199029_c0_g1	0.000	0.000	0.000	0.000	0.000	0.000	0.000	0.000	0.000	0.000
TRINITY_DN119902_c0_g1	0.000	0.000	0.565	0.304	0.000	0.000	0.000	0.000	0.000	0.000
TRINITY_DN1199031_c0_g1	0.000	0.000	0.000	0.000	0.000	0.000	0.000	0.000	0.546	0.000
TRINITY_DN1199032_c0_g1	0.000	0.000	0.000	0.000	0.000	0.000	0.000	0.000	1.497	0.000
TRINITY_DN1199034_c0_g1	0.000	0.000	0.000	0.000	0.000	0.000	0.000	0.000	0.000	0.000
TRINITY_DN1199035_c0_g1	0.000	0.000	0.000	0.270	0.000	0.000	0.000	1.013	0.650	0.000
TRINITY_DN1199036_c0_g1	0.000	0.000	0.000	0.000	0.572	0.000	0.000	0.000	0.000	0.000
TRINITY_DN1199038_c0_g1	0.000	0.000	0.887	0.322	0.656	0.451	0.000	0.607	1.261	0.000
TRINITY_DN119903_c3_g1	0.000	0.000	0.000	0.000	0.000	0.982	0.000	0.000	0.620	0.000
TRINITY_DN119903_c5_g1	0.000	0.000	0.000	0.000	0.000	0.000	0.000	0.000	0.569	0.000
TRINITY_DN119903_c6_g1	0.000	0.000	0.000	0.203	0.000	0.000	0.000	0.000	0.000	0.000
TRINITY_DN119903_c8_g1	0.000	0.000	0.000	0.000	0.000	0.000	0.000	0.000	0.000	0.000
TRINITY_DN1199040_c0_g1	0.000	0.000	0.000	0.000	0.000	0.000	0.000	0.000	0.000	0.000
TRINITY_DN1199042_c0_g1	0.000	0.000	0.000	0.000	0.000	0.000	0.000	0.000	0.248	0.000
TRINITY_DN1199045_c0_g1	0.000	0.000	0.000	0.875	0.456	0.000	0.000	1.666	0.803	0.000
TRINITY_DN1199047_c0_g1	0.000	0.000	0.000	0.000	0.000	0.000	0.000	0.000	0.000	0.000
TRINITY_DN1199048_c0_g1	0.000	0.000	0.000	0.000	0.000	0.000	0.000	0.000	0.548	0.000
TRINITY_DN119904_c0_g1	0.000	0.000	0.000	0.369	0.000	0.000	0.000	0.000	0.224	0.000
TRINITY_DN119904_c0_g2	0.000	0.000	0.000	1.139	0.595	0.000	0.000	0.000	0.000	0.000
TRINITY_DN119904_c1_g1	0.000	0.000	0.000	1.141	0.000	0.000	0.000	0.000	0.000	0.000
TRINITY_DN1199051_c0_g1	0.000	0.000	0.000	0.000	1.268	0.000	0.000	0.000	0.000	0.000
TRINITY_DN1199052_c0_g1	0.000	0.000	2.377	0.217	0.111	0.000	0.535	0.828	0.263	0.000
TRINITY_DN1199054_c0_g1	0.000	0.000	0.252	0.084	0.000	0.000	0.000	0.000	0.085	0.000
TRINITY_DN1199055_c0_g1	0.000	1.797	0.591	0.000	0.325	0.906	0.000	0.000	0.383	0.000
TRINITY_DN1199058_c0_g1	0.000	0.000	0.690	0.368	0.000	1.058	1.816	1.389	0.892	0.000
TRINITY_DN1199060_c0_g1	0.000	0.000	0.000	0.000	0.000	0.000	0.000	0.000	0.000	0.000
TRINITY_DN1199062_c0_g1	0.000	0.000	0.000	0.000	0.000	0.000	0.000	0.000	0.000	0.000
TRINITY_DN1199063_c0_g1	0.000	0.000	0.420	0.231	0.000	0.000	0.000	0.000	0.000	0.000
TRINITY_DN1199067_c0_g1	0.000	0.000	0.616	0.329	0.000	0.000	1.626	0.000	0.398	0.000
TRINITY_DN119906_c0_g1	0.000	1.272	0.000	0.000	0.000	0.000	0.000	0.000	0.271	0.000
TRINITY_DN1199072_c0_g1	0.000	0.000	0.000	0.000	0.000	0.758	0.000	0.000	0.000	0.000
TRINITY_DN1199074_c0_g1	0.000	0.000	0.291	0.158	0.000	0.444	0.000	0.000	0.191	0.000
TRINITY_DN1199079_c0_g1	0.000	0.000	0.000	0.000	0.000	0.000	0.000	0.000	0.000	0.000
TRINITY_DN119907_c0_g1	0.000	7.091	4.623	0.000	0.000	0.000	0.000	0.000	0.000	0.000
TRINITY_DN1199080_c0_g1	0.000	0.000	0.000	0.000	0.000	0.000	0.000	3.609	0.000	0.000
TRINITY_DN1199083_c0_g1	0.000	0.000	0.000	0.000	0.000	0.000	0.000	0.000	0.000	0.000
TRINITY_DN1199084_c0_g1	0.000	0.000	0.000	0.512	0.000	0.000	0.000	1.272	0.000	0.000
TRINITY_DN1199086_c0_g1	0.000	0.000	0.000	0.000	0.000	0.000	0.000	0.000	0.000	0.000
TRINITY_DN1199088_c0_g1	0.000	0.000	1.081	1.669	0.000	0.827	0.000	0.000	0.455	0.000
TRINITY_DN119908_c0_g1	0.000	0.000	0.732	0.000	0.000	0.000	0.000	0.000	0.237	0.000
TRINITY_DN1199090_c0_g1	0.000	1.958	0.000	0.000	0.000	0.000	0.000	0.000	0.834	0.000
TRINITY_DN1199093_c0_g1	0.000	0.357	0.000	0.010	0.000	0.000	0.000	0.000	0.018	0.000
TRINITY_DN1199097_c0_g1	0.000	0.000	0.000	0.000	0.000	0.000	0.000	0.000	0.000	0.000
TRINITY_DN119909_c1_g1	0.000	0.000	0.000	0.000	0.000	0.000	0.000	0.000	0.000	0.000
TRINITY_DN11990_c0_g1	0.000	1.897	3.786	0.191	0.000	1.834	1.386	0.000	0.603	0.000
TRINITY_DN11990_c1_g1	0.000	0.000	0.896	0.616	0.000	0.000	0.000	0.000	0.000	0.000
TRINITY_DN1199100_c0_g1	0.000	0.000	0.000	0.000	0.000	0.000	0.000	0.000	0.000	0.000
TRINITY_DN1199103_c0_g1	0.000	0.000	0.000	0.662	0.000	0.000	0.000	0.000	0.600	0.000
TRINITY_DN1199104_c0_g1	0.000	0.000	0.000	0.000	0.000	0.000	0.959	0.000	0.234	0.000
TRINITY_DN1199105_c0_g1	0.000	0.411	0.803	0.000	0.000	0.000	0.000	1.105	0.000	0.000
TRINITY_DN1199106_c0_g1	0.000	0.000	0.000	0.080	0.000	0.000	0.489	0.000	0.120	0.000
TRINITY_DN1199107_c0_g1	0.000	0.000	0.000	0.603	0.000	0.000	5.932	0.000	1.103	0.000
TRINITY_DN119910_c0_g1	0.000	0.000	0.000	0.000	0.000	0.000	0.000	0.000	0.000	0.000
TRINITY_DN119910_c1_g1	0.000	0.000	0.000	0.000	0.000	0.000	0.000	0.000	0.000	0.000
TRINITY_DN1199111_c0_g1	0.000	0.000	0.000	0.000	0.000	0.000	0.668	0.000	0.082	0.000
TRINITY_DN1199114_c0_g1	0.000	0.000	0.000	0.000	0.000	0.000	0.000	0.000	0.000	0.000
TRINITY_DN1199115_c0_g1	0.000	0.000	0.000	0.000	1.093	0.000	0.000	0.000	0.000	0.000
TRINITY_DN1199117_c0_g1	0.000	0.000	0.000	0.000	0.000	2.168	0.000	0.000	0.462	7.697
TRINITY_DN1199118_c0_g1	0.000	0.000	0.226	0.000	0.000	0.344	0.000	0.000	0.000	0.000
TRINITY_DN119911_c0_g1	0.000	0.000	0.000	0.556	0.000	0.000	0.000	2.129	1.018	0.000
TRINITY_DN119911_c1_g1	0.000	0.000	0.000	0.000	0.000	0.000	0.000	0.000	0.363	0.000
TRINITY_DN119911_c2_g1	0.000	0.000	0.000	0.000	0.000	0.000	0.000	0.000	0.396	0.000
TRINITY_DN1199120_c0_g1	0.000	0.000	0.000	0.000	0.000	0.000	0.000	0.000	0.065	0.000
TRINITY_DN1199122_c0_g1	0.000	1.165	0.000	0.814	0.422	0.000	0.000	0.000	0.495	0.000
TRINITY_DN1199123_c0_g1	0.000	0.000	0.000	0.000	0.000	0.000	0.000	0.000	0.000	0.000
TRINITY_DN1199128_c0_g1	0.000	0.495	0.000	0.176	0.179	0.000	0.867	0.000	0.318	0.000
TRINITY_DN1199129_c0_g1	0.000	0.000	0.000	0.000	0.000	0.000	0.000	0.000	0.000	0.000
TRINITY_DN119912_c1_g1	0.000	0.000	0.000	2.499	0.000	0.000	0.000	0.000	0.000	0.000
TRINITY_DN119912_c1_g2	0.000	4.157	0.480	0.725	1.882	0.121	0.000	0.516	1.121	0.000
TRINITY_DN119912_c2_g1	0.000	0.000	0.000	0.000	0.000	0.000	0.000	0.000	0.217	0.000
TRINITY_DN119912_c3_g1	0.000	0.000	0.323	0.352	0.179	0.000	0.000	1.985	0.270	1.782
TRINITY_DN1199131_c1_g1	0.000	1.749	0.000	0.612	0.000	0.000	0.000	0.000	0.000	0.000
TRINITY_DN1199134_c0_g1	0.000	0.378	1.232	0.403	0.274	1.501	0.000	0.000	0.000	0.000
TRINITY_DN1199135_c0_g1	0.000	0.000	1.453	0.000	0.000	0.000	0.000	0.000	0.000	0.000
TRINITY_DN1199136_c0_g1	0.000	0.000	0.000	0.000	0.000	0.000	0.000	0.000	0.000	0.000
TRINITY_DN1199137_c0_g1	0.000	0.000	0.000	0.000	0.000	0.000	0.000	0.000	0.000	0.000
TRINITY_DN1199138_c0_g1	0.000	0.000	0.000	0.000	0.568	0.000	0.000	1.042	0.000	0.000
TRINITY_DN1199139_c0_g1	0.000	0.000	0.000	0.000	0.000	0.000	0.000	0.000	0.000	0.000
TRINITY_DN119913_c0_g1	0.000	0.000	0.000	0.000	0.000	0.000	0.000	0.000	0.000	0.000
TRINITY_DN119913_c0_g2	0.000	0.000	1.348	1.828	0.000	0.000	0.000	0.000	0.000	0.000
TRINITY_DN119913_c0_g3	0.000	0.000	0.840	0.000	0.298	0.000	0.000	0.000	0.351	4.604
TRINITY_DN119913_c0_g4	0.000	0.000	0.000	0.000	0.000	0.000	0.000	0.000	0.000	0.000
TRINITY_DN1199142_c0_g1	0.000	0.000	0.000	0.796	0.000	2.287	0.000	0.000	0.971	0.000
TRINITY_DN1199144_c0_g1	0.000	0.000	0.000	0.000	0.000	0.000	0.000	0.000	0.000	0.000
TRINITY_DN1199145_c0_g1	0.000	0.000	0.000	0.000	0.000	0.000	3.002	0.000	0.000	0.000
TRINITY_DN1199146_c0_g1	44.010	3.653	1.734	130.355	0.982	2.687	9.117	5.699	0.000	100.322
TRINITY_DN1199147_c0_g1	0.000	0.000	1.220	0.220	0.000	0.000	0.000	0.000	0.132	0.000
TRINITY_DN1199148_c0_g1	0.000	0.000	0.000	0.000	0.000	0.000	0.000	0.000	0.408	0.000
TRINITY_DN1199151_c0_g1	0.000	0.000	0.000	0.000	0.000	0.000	0.000	0.000	0.371	0.000
TRINITY_DN1199155_c0_g1	0.000	0.000	0.000	0.000	0.199	0.000	0.000	0.733	0.117	0.000
TRINITY_DN1199155_c1_g1	0.000	0.000	0.000	0.000	0.000	0.000	0.000	0.000	0.271	0.000
TRINITY_DN1199156_c0_g1	0.000	0.000	0.000	0.000	0.000	1.565	0.000	0.000	0.087	1.882
TRINITY_DN1199159_c0_g1	0.000	0.000	0.000	0.000	1.961	0.000	0.000	0.000	0.000	0.000
TRINITY_DN119915_c0_g1	0.000	0.000	0.000	0.000	0.000	0.000	1.439	0.000	0.000	0.000
TRINITY_DN119915_c0_g2	0.000	0.000	0.000	0.625	0.000	0.000	0.000	0.000	0.000	0.000
TRINITY_DN119915_c0_g3	0.000	0.000	0.000	0.000	0.000	0.000	0.000	0.000	0.000	0.000
TRINITY_DN1199160_c0_g1	0.000	0.000	0.000	0.000	0.000	0.000	0.000	0.000	0.000	0.000
TRINITY_DN1199163_c0_g1	0.000	0.000	0.000	0.000	0.000	3.420	0.000	0.000	0.000	0.000
TRINITY_DN1199164_c0_g1	0.000	0.000	0.000	0.000	0.000	0.000	0.000	0.000	0.000	0.000
TRINITY_DN1199165_c0_g1	0.000	0.000	0.000	0.000	0.000	0.000	0.000	0.000	0.000	0.000
TRINITY_DN1199167_c0_g1	0.000	0.000	0.000	0.000	0.000	0.000	0.000	0.000	0.000	0.000
TRINITY_DN1199169_c0_g1	0.000	0.000	0.000	0.000	0.000	0.000	0.000	0.000	0.000	0.000
TRINITY_DN119916_c0_g1	0.000	0.664	0.782	0.379	0.381	0.718	0.503	0.146	0.374	0.773
TRINITY_DN119916_c1_g1	0.000	0.000	0.000	0.000	2.103	0.000	0.000	0.000	0.000	0.000
TRINITY_DN1199172_c0_g1	0.000	0.000	0.000	0.000	0.000	0.000	0.000	0.000	0.000	0.000
TRINITY_DN1199173_c0_g1	0.000	0.000	0.000	0.000	0.626	0.000	0.000	0.000	0.000	0.000
TRINITY_DN1199174_c0_g1	0.000	0.000	0.000	0.000	0.000	0.000	0.000	0.000	0.000	0.000
TRINITY_DN1199175_c0_g1	0.000	0.000	0.000	0.000	0.000	0.000	0.000	0.000	0.262	0.000
TRINITY_DN1199178_c0_g1	0.000	0.000	0.000	0.000	0.000	0.000	0.000	0.000	0.000	0.000
TRINITY_DN119917_c0_g1	0.000	0.000	0.000	0.000	0.000	0.000	0.000	0.000	0.223	0.000
TRINITY_DN119917_c0_g2	0.000	0.000	0.000	0.000	0.000	0.000	0.000	0.000	0.000	0.000
TRINITY_DN119917_c0_g3	0.000	0.000	0.785	0.087	0.000	0.000	0.000	0.000	0.128	0.000
TRINITY_DN119917_c1_g1	0.000	0.000	0.000	0.000	0.000	1.205	0.709	0.000	0.260	0.000
TRINITY_DN119917_c2_g1	0.000	0.000	0.000	0.347	0.709	0.000	0.000	1.324	0.000	0.000
TRINITY_DN119917_c4_g1	0.000	0.000	0.000	0.000	0.000	0.000	0.000	0.000	0.000	0.000
TRINITY_DN1199180_c0_g1	0.000	0.000	0.000	0.441	0.334	0.000	0.000	0.000	0.000	0.000
TRINITY_DN1199186_c0_g1	0.000	0.000	0.000	0.000	0.283	0.000	0.000	0.000	0.000	0.000
TRINITY_DN1199187_c0_g1	0.000	0.000	0.662	0.000	0.000	0.000	0.000	0.000	0.108	0.000
TRINITY_DN119918_c0_g1	0.000	0.000	0.000	0.000	0.887	0.000	0.000	0.000	0.520	0.000
TRINITY_DN119918_c0_g2	0.000	0.000	0.000	0.000	0.000	0.000	0.000	0.000	0.000	0.000
TRINITY_DN1199197_c0_g1	0.000	0.000	0.000	0.000	0.000	0.000	0.000	0.000	1.215	0.000
TRINITY_DN1199198_c0_g1	0.000	0.000	0.482	0.176	0.090	0.000	0.000	0.000	0.000	0.000
TRINITY_DN1199199_c0_g1	0.000	0.000	0.000	0.000	0.000	0.000	0.000	0.000	0.000	0.000
TRINITY_DN119919_c0_g1	0.000	1.075	0.000	0.000	0.000	0.000	1.120	0.000	0.174	0.000
TRINITY_DN119919_c0_g2	0.000	0.000	0.000	0.000	1.827	0.000	0.000	0.000	0.000	0.000
TRINITY_DN11991_c0_g1	2.122	1.255	2.357	2.089	1.696	0.476	2.874	2.568	0.348	1.785
TRINITY_DN1199200_c0_g1	0.000	0.000	0.000	0.000	0.000	0.000	0.000	0.000	0.000	2.099
TRINITY_DN1199201_c0_g1	0.000	0.000	0.000	0.252	0.516	0.000	0.000	0.000	0.000	0.000
TRINITY_DN1199203_c0_g1	0.000	0.000	0.000	0.000	0.000	0.000	0.000	0.000	0.000	0.000
TRINITY_DN1199204_c0_g1	0.000	0.000	0.633	0.000	0.000	0.000	0.000	0.000	0.311	0.000
TRINITY_DN1199207_c0_g1	0.000	0.000	1.679	0.000	0.000	0.000	0.000	0.000	0.000	0.000
TRINITY_DN1199209_c0_g1	0.000	0.000	0.000	0.000	0.000	0.000	2.713	0.000	0.000	0.000
TRINITY_DN119920_c0_g1	0.000	0.000	0.000	0.000	0.000	0.000	0.000	0.000	0.000	0.000
TRINITY_DN119920_c0_g2	0.000	0.000	0.000	0.000	0.000	0.000	3.002	2.341	0.000	0.000
TRINITY_DN1199210_c0_g1	0.000	0.000	0.000	0.197	0.000	0.000	0.000	0.000	0.000	0.000
TRINITY_DN1199212_c0_g1	0.000	0.000	0.000	0.132	0.000	0.000	0.000	0.502	0.000	0.000
TRINITY_DN1199213_c0_g1	0.000	0.000	0.000	0.000	0.000	0.000	0.000	0.000	0.000	0.000
TRINITY_DN1199216_c0_g1	0.000	2.170	0.000	0.000	0.000	0.000	0.000	0.000	0.000	0.000
TRINITY_DN1199218_c0_g1	0.000	0.000	0.000	0.000	0.000	0.000	0.000	0.000	0.000	0.000
TRINITY_DN1199219_c0_g1	0.000	0.000	0.000	0.000	0.000	0.000	0.000	0.000	0.000	0.000
TRINITY_DN119921_c0_g1	0.000	0.000	0.000	0.000	0.000	0.000	0.000	0.000	0.000	0.000
TRINITY_DN1199220_c0_g1	0.000	0.000	0.000	0.000	0.000	0.000	0.000	0.000	0.000	0.000
TRINITY_DN1199222_c0_g1	0.000	0.000	0.000	0.000	0.193	0.000	0.000	0.000	0.000	0.000
TRINITY_DN1199224_c0_g1	0.000	1.900	0.000	0.000	0.000	0.000	0.000	0.000	0.000	0.000
TRINITY_DN1199225_c0_g1	0.000	0.000	0.000	0.000	0.000	0.000	0.000	0.000	0.000	0.000
TRINITY_DN1199226_c0_g1	0.000	0.000	0.000	0.280	0.286	0.000	2.760	0.000	0.337	2.858
TRINITY_DN1199227_c0_g1	0.000	0.000	0.000	0.000	0.000	0.000	0.000	0.000	0.000	0.000
TRINITY_DN119922_c0_g2	0.000	0.000	0.000	1.520	0.736	0.000	0.000	0.000	0.000	0.000
TRINITY_DN1199234_c0_g1	0.000	0.000	0.000	0.000	0.795	0.000	0.000	0.000	0.312	0.000
TRINITY_DN1199235_c0_g1	0.000	0.000	0.000	0.000	0.225	0.000	0.000	0.828	0.133	0.000
TRINITY_DN1199237_c0_g1	0.000	0.000	0.000	0.000	0.000	0.000	0.000	0.000	0.000	0.000
TRINITY_DN1199239_c0_g1	0.000	0.000	0.000	0.000	0.000	0.000	0.000	0.000	1.081	0.000
TRINITY_DN1199243_c0_g1	0.000	0.000	0.000	0.000	0.000	0.000	0.737	0.000	0.180	0.000
TRINITY_DN1199244_c0_g1	0.000	0.000	0.000	0.000	0.000	0.000	0.000	0.000	0.000	0.000
TRINITY_DN1199245_c0_g1	0.000	0.000	0.000	0.000	0.000	0.000	0.000	0.000	0.000	0.000
TRINITY_DN1199246_c0_g1	0.000	0.000	0.000	0.000	0.000	0.000	0.000	0.000	0.000	0.000
TRINITY_DN1199248_c0_g1	0.000	0.000	0.000	0.000	0.000	0.000	0.000	0.000	0.000	0.000
TRINITY_DN1199249_c0_g1	0.000	0.000	0.000	0.000	0.000	2.068	0.000	0.000	0.441	0.000
TRINITY_DN119924_c0_g1	0.000	0.000	0.198	0.109	0.000	0.151	0.000	0.212	0.067	0.565
TRINITY_DN1199250_c0_g1	0.000	0.000	0.000	0.000	0.000	0.000	0.000	0.000	0.000	0.000
TRINITY_DN1199251_c0_g1	0.000	0.000	0.000	0.000	0.000	0.000	0.000	0.000	0.000	0.000
TRINITY_DN1199252_c0_g1	0.000	0.000	0.000	0.930	0.000	0.000	0.000	0.000	0.572	0.000
TRINITY_DN1199253_c0_g1	0.000	0.000	0.966	0.516	0.000	0.000	0.000	0.000	0.000	0.000
TRINITY_DN1199254_c0_g1	0.000	0.000	0.000	0.000	0.000	0.421	0.000	0.000	0.000	0.000
TRINITY_DN1199256_c0_g1	0.000	0.000	0.000	0.000	0.626	0.000	0.000	0.000	0.000	0.000
TRINITY_DN1199257_c0_g1	0.000	0.000	0.171	0.000	0.000	0.000	0.000	0.000	0.000	0.000
TRINITY_DN119925_c0_g1	0.000	0.000	0.231	0.126	0.000	0.000	0.000	0.000	0.000	0.000
TRINITY_DN119925_c2_g1	0.000	0.000	0.000	0.000	0.000	0.000	0.000	0.000	0.000	0.000
TRINITY_DN119925_c3_g1	0.000	0.000	0.663	0.354	0.366	0.000	0.000	0.000	0.576	0.000
TRINITY_DN119925_c4_g1	0.000	0.000	0.000	0.246	0.000	0.000	0.000	0.000	0.444	2.502
TRINITY_DN1199261_c0_g1	0.000	0.000	0.000	0.000	0.000	0.000	0.000	0.000	0.000	0.000
TRINITY_DN1199262_c0_g1	0.000	0.000	0.243	0.000	0.270	0.000	0.000	0.000	0.160	0.000
TRINITY_DN1199263_c0_g1	0.000	0.531	0.000	0.000	0.576	0.000	0.000	0.000	0.679	0.000
TRINITY_DN1199264_c0_g1	0.000	0.000	0.000	0.000	0.000	0.489	0.000	0.000	0.000	0.000
TRINITY_DN1199265_c0_g1	0.000	0.000	0.000	0.000	0.000	0.000	0.000	0.000	0.000	0.000
TRINITY_DN1199268_c0_g1	0.000	0.000	0.130	0.000	0.166	0.000	0.000	0.000	0.104	0.000
TRINITY_DN119926_c0_g1	0.000	0.000	0.000	0.000	0.000	0.000	0.000	0.000	0.000	0.000
TRINITY_DN119926_c2_g1	0.000	0.000	0.000	0.000	0.000	0.000	0.000	0.000	0.000	0.000
TRINITY_DN119926_c3_g1	0.000	0.000	0.000	0.000	0.000	0.000	0.000	0.000	0.155	0.000
TRINITY_DN119926_c5_g1	0.000	0.000	0.000	0.000	0.000	0.000	0.000	0.000	0.000	0.000
TRINITY_DN119926_c8_g1	0.000	0.000	0.402	0.000	0.000	0.000	0.000	0.000	0.262	0.000
TRINITY_DN1199275_c0_g1	0.000	0.000	0.000	0.000	0.000	2.611	0.000	0.000	0.000	0.000
TRINITY_DN1199276_c0_g1	0.000	0.000	0.000	0.555	0.000	1.581	0.000	0.000	0.000	0.000
TRINITY_DN1199278_c0_g1	0.000	0.000	0.000	0.000	0.000	0.000	0.000	0.000	0.000	0.000
TRINITY_DN119927_c0_g1	0.000	0.000	0.427	0.000	0.000	0.000	0.000	0.000	0.000	0.000
TRINITY_DN1199280_c0_g1	0.000	0.000	0.477	0.000	0.263	0.000	0.000	0.000	0.000	0.000
TRINITY_DN1199281_c0_g1	0.000	0.000	0.000	0.000	0.000	0.000	0.000	0.000	0.000	1.849
TRINITY_DN1199282_c0_g1	0.000	0.000	0.000	0.108	0.443	0.000	0.535	0.000	0.000	0.000
TRINITY_DN1199284_c0_g1	0.000	0.000	0.000	0.000	0.000	0.000	0.000	0.000	0.103	0.000
TRINITY_DN1199285_c0_g1	0.000	0.000	0.000	0.000	0.000	0.000	0.000	0.000	0.000	0.000
TRINITY_DN1199287_c0_g1	0.000	0.000	0.000	0.000	0.000	0.000	0.000	0.000	0.000	0.000
TRINITY_DN1199288_c0_g1	0.000	3.365	0.000	0.000	0.613	0.000	0.000	0.000	0.000	0.000
TRINITY_DN119928_c1_g1	0.000	0.000	0.000	0.290	0.000	0.000	0.000	0.225	0.000	0.000
TRINITY_DN1199290_c0_g1	0.000	0.000	0.000	0.204	0.417	0.000	1.008	0.000	0.246	0.000
TRINITY_DN1199294_c0_g1	0.000	0.000	0.000	0.000	0.000	0.000	0.000	0.000	0.000	0.000
TRINITY_DN1199295_c0_g1	0.000	0.000	0.000	0.000	0.000	0.000	0.000	0.000	0.000	0.000
TRINITY_DN1199296_c0_g1	0.000	0.000	0.000	0.000	0.000	0.000	0.000	0.000	0.000	0.000
TRINITY_DN1199297_c0_g1	0.000	0.000	0.000	0.184	0.000	0.000	0.000	0.000	0.056	0.000
TRINITY_DN1199298_c0_g1	0.000	0.000	0.228	0.409	1.273	0.000	0.000	0.000	0.249	0.000
TRINITY_DN119929_c0_g1	0.000	0.000	0.000	0.402	0.000	0.000	0.000	0.000	0.000	0.000
TRINITY_DN119929_c0_g2	0.000	0.000	0.000	0.000	0.000	2.636	0.000	0.000	0.000	0.000
TRINITY_DN11992_c0_g1	15.682	29.560	27.272	20.825	32.221	28.477	38.191	36.637	35.013	27.668
TRINITY_DN11992_c0_g2	9.012	19.525	14.803	10.918	8.794	6.544	8.818	7.424	13.406	26.900
TRINITY_DN11992_c0_g3	0.000	0.000	0.523	0.000	0.000	0.000	0.000	0.000	0.000	0.000
TRINITY_DN11992_c2_g2	0.000	0.000	3.508	1.383	1.973	0.787	1.978	0.000	1.035	2.825
TRINITY_DN1199302_c0_g1	3.593	5.126	4.751	3.144	8.475	4.327	4.905	1.248	4.428	0.000
TRINITY_DN1199303_c0_g1	0.000	0.000	0.000	1.110	0.000	0.000	0.000	0.000	1.017	0.000
TRINITY_DN1199305_c0_g1	0.000	0.000	0.000	0.000	0.000	0.228	0.000	0.000	0.000	0.000
TRINITY_DN119930_c1_g1	0.000	0.000	0.980	0.000	1.094	0.000	0.000	0.000	0.640	0.000
TRINITY_DN1199310_c0_g1	0.000	0.000	0.000	0.000	0.000	0.000	0.000	0.000	0.000	0.000
TRINITY_DN1199311_c0_g1	0.000	0.000	2.308	0.000	0.508	0.000	0.000	0.000	0.000	0.000
TRINITY_DN1199312_c0_g1	0.000	0.000	0.000	0.000	0.000	0.000	0.000	0.000	0.000	0.000
TRINITY_DN1199315_c0_g1	0.000	0.000	0.000	0.000	0.000	0.000	0.000	0.000	0.000	0.000
TRINITY_DN1199316_c0_g1	0.000	0.000	0.000	0.000	0.000	0.000	0.000	0.000	0.347	0.000
TRINITY_DN1199318_c0_g1	0.000	0.000	0.000	0.000	1.050	0.000	0.000	0.000	0.177	0.000
TRINITY_DN1199319_c0_g1	0.000	0.000	0.000	0.000	0.107	0.000	0.000	0.800	0.190	0.000
TRINITY_DN119931_c0_g2	0.000	0.000	0.000	0.384	0.000	0.000	0.000	0.000	0.700	0.000
TRINITY_DN119931_c0_g3	0.000	0.000	0.000	0.000	0.000	0.000	0.000	0.000	0.170	0.000
TRINITY_DN1199320_c0_g1	0.000	2.266	2.229	0.000	2.057	0.000	0.000	0.000	0.000	0.000
TRINITY_DN1199322_c0_g1	0.000	0.000	0.000	0.000	0.000	0.000	0.000	0.000	0.000	0.000
TRINITY_DN1199325_c0_g1	0.000	0.000	0.000	0.172	0.088	0.000	0.000	0.000	0.000	0.000
TRINITY_DN1199327_c0_g1	0.000	0.000	0.000	0.000	0.000	0.000	2.054	0.000	0.000	0.000
TRINITY_DN1199328_c0_g1	0.000	0.000	0.000	0.000	0.000	0.000	0.000	0.000	0.350	0.000
TRINITY_DN1199330_c0_g1	0.000	0.000	0.000	0.000	0.000	0.000	0.000	0.000	0.000	0.000
TRINITY_DN1199332_c0_g1	0.000	0.000	0.000	0.000	0.000	0.000	0.000	0.000	0.000	0.000
TRINITY_DN1199338_c0_g1	0.000	1.424	0.000	0.000	0.000	0.000	0.000	0.000	0.303	0.000
TRINITY_DN119933_c0_g1	1.902	4.277	6.714	2.979	3.275	5.017	3.457	2.470	7.036	3.231
TRINITY_DN119933_c0_g2	10.812	40.861	33.184	29.721	26.392	39.795	79.109	46.852	44.659	49.009
TRINITY_DN119933_c0_g3	0.000	0.000	0.000	0.000	0.000	0.000	0.000	0.000	0.000	0.000
TRINITY_DN119933_c1_g1	0.000	0.000	0.000	0.000	0.000	0.000	0.000	0.000	0.000	0.000
TRINITY_DN119933_c1_g2	0.000	0.000	0.000	0.000	0.000	0.000	0.000	0.000	0.000	0.000
TRINITY_DN119933_c3_g2	0.000	0.000	0.000	0.000	0.000	0.000	0.000	0.000	0.000	0.000
TRINITY_DN119933_c5_g1	0.000	0.000	0.000	0.000	0.000	0.000	0.000	0.000	0.000	0.000
TRINITY_DN119933_c6_g1	0.000	0.000	0.000	0.000	0.000	0.000	0.000	3.097	0.000	0.000
TRINITY_DN1199340_c0_g1	0.000	5.463	1.051	4.764	3.751	3.214	5.565	3.178	7.140	0.000
TRINITY_DN1199345_c0_g1	0.000	0.000	0.000	0.400	0.416	0.000	0.000	0.000	0.000	4.111
TRINITY_DN119934_c0_g1	0.000	0.000	0.000	0.000	0.000	0.000	0.000	0.000	0.000	0.000
TRINITY_DN1199350_c0_g1	0.000	0.000	0.000	0.000	0.000	0.000	0.000	0.000	0.000	0.000
TRINITY_DN1199352_c0_g1	0.000	0.000	0.000	0.000	0.000	0.000	0.000	0.000	0.000	0.000
TRINITY_DN1199355_c0_g1	0.000	3.624	1.018	0.000	0.000	1.562	0.000	0.000	0.332	0.000
TRINITY_DN119935_c0_g1	0.000	0.000	0.000	0.000	0.228	0.381	0.000	0.000	0.070	0.000
TRINITY_DN119935_c1_g1	0.000	0.000	0.000	0.140	0.072	0.000	0.347	0.000	0.128	0.000
TRINITY_DN119935_c1_g2	0.000	0.000	0.000	0.000	0.260	0.599	0.000	0.469	0.000	0.000
TRINITY_DN119935_c2_g1	0.000	0.000	0.000	0.000	0.000	0.000	0.000	0.000	0.000	0.000
TRINITY_DN119935_c3_g1	0.000	0.000	0.000	0.000	0.000	0.000	0.000	0.000	0.000	0.000
TRINITY_DN119935_c4_g1	0.000	0.000	0.000	0.000	0.000	0.000	0.000	0.000	0.000	0.000
TRINITY_DN119935_c6_g1	0.000	0.000	0.000	0.000	0.000	0.000	0.000	0.000	0.546	0.000
TRINITY_DN119935_c9_g1	0.000	0.000	0.000	0.000	0.000	0.000	0.000	0.000	0.000	0.000
TRINITY_DN1199363_c0_g1	0.000	1.350	0.443	3.106	1.465	0.677	3.539	7.161	2.014	0.000
TRINITY_DN1199369_c0_g1	0.000	0.000	0.000	0.000	1.097	0.000	0.000	0.807	0.129	0.000
TRINITY_DN119936_c0_g1	0.000	0.000	0.000	0.288	0.000	0.000	0.000	0.000	0.000	0.000
TRINITY_DN119936_c1_g1	0.000	0.000	0.000	0.000	0.658	0.000	0.797	0.609	0.000	0.000
TRINITY_DN1199372_c0_g1	0.000	0.000	0.209	0.000	0.117	0.000	0.000	0.436	0.139	0.000
TRINITY_DN1199373_c0_g1	0.000	0.000	1.358	0.000	0.000	0.000	0.000	0.000	0.000	0.000
TRINITY_DN1199375_c0_g1	0.000	0.833	0.000	0.148	0.000	0.000	0.000	0.000	0.000	0.000
TRINITY_DN1199376_c0_g1	0.000	0.000	0.000	0.000	0.000	0.000	4.030	0.000	0.000	0.000
TRINITY_DN119937_c0_g1	0.000	0.000	0.596	0.000	0.000	2.744	0.000	0.000	1.015	0.000
TRINITY_DN119937_c1_g1	0.000	0.000	0.000	0.000	0.000	0.000	0.000	1.341	0.000	0.000
TRINITY_DN1199380_c0_g1	0.000	0.000	0.404	0.000	0.104	0.490	0.000	0.000	0.163	0.000
TRINITY_DN1199381_c0_g1	0.000	0.000	0.000	0.000	0.000	0.000	0.000	0.000	0.000	0.000
TRINITY_DN1199382_c0_g1	0.000	0.000	0.000	0.000	0.000	0.000	0.000	0.000	0.000	0.000
TRINITY_DN1199383_c0_g1	0.000	0.000	0.000	0.000	0.000	0.000	0.000	0.000	0.000	0.000
TRINITY_DN1199386_c0_g1	0.000	0.000	0.000	0.000	0.460	0.637	0.000	0.000	0.000	0.000
TRINITY_DN1199387_c0_g1	0.000	0.000	0.000	0.000	0.000	0.000	0.000	0.000	0.328	0.000
TRINITY_DN1199388_c0_g1	0.000	0.000	0.000	0.371	0.000	0.000	0.000	0.000	0.000	0.000
TRINITY_DN119938_c0_g1	0.000	0.213	0.193	0.000	0.000	0.210	1.233	0.000	0.121	0.000
TRINITY_DN1199391_c0_g1	0.000	2.110	0.462	0.000	0.000	0.000	0.000	0.000	0.299	0.000
TRINITY_DN1199392_c0_g1	0.000	0.000	0.000	0.241	0.246	0.682	0.000	0.000	0.145	0.000
TRINITY_DN1199393_c0_g1	0.000	0.000	0.000	0.000	0.000	0.000	0.000	0.000	0.000	0.000
TRINITY_DN1199397_c0_g1	0.000	0.000	0.000	0.000	0.000	0.000	0.000	0.000	0.000	0.000
TRINITY_DN1199398_c0_g1	0.000	0.000	0.000	0.000	0.000	0.000	0.000	0.000	0.155	0.000
TRINITY_DN119939_c0_g1	0.000	0.000	0.000	0.000	0.000	0.000	0.000	0.000	0.545	8.718
TRINITY_DN11993_c0_g1	7.333	20.110	14.989	12.159	15.190	14.988	11.639	21.632	18.626	13.351
TRINITY_DN11993_c0_g2	5.444	0.000	3.722	3.934	5.447	4.168	8.063	1.446	5.445	7.875
TRINITY_DN11993_c0_g3	0.000	0.000	0.000	0.408	2.057	0.000	1.958	0.000	0.251	0.000
TRINITY_DN11993_c1_g1	0.000	0.000	0.000	0.000	0.000	0.000	0.000	0.000	0.000	0.000
TRINITY_DN11993_c4_g1	0.000	0.000	0.000	0.000	0.000	0.000	0.000	0.000	0.000	0.000
TRINITY_DN1199401_c0_g1	1.275	0.161	0.627	0.057	0.177	0.000	0.000	0.000	0.136	0.000
TRINITY_DN1199403_c0_g1	0.000	0.000	0.000	0.000	0.700	0.000	0.000	0.000	0.206	0.000
TRINITY_DN1199404_c0_g1	0.000	1.720	0.522	0.242	0.145	0.795	0.000	1.078	0.000	0.000
TRINITY_DN1199405_c0_g1	0.000	1.900	0.000	0.000	0.000	0.000	0.000	0.000	0.405	0.000
TRINITY_DN1199407_c0_g1	0.000	0.000	0.000	0.000	0.000	0.000	0.000	0.000	0.000	0.000
TRINITY_DN1199409_c0_g1	0.000	0.000	0.000	0.000	0.000	0.000	0.000	0.000	0.000	0.000
TRINITY_DN119940_c0_g1	0.000	0.000	0.000	0.000	0.410	0.000	0.000	0.000	0.000	0.000
TRINITY_DN119940_c0_g2	0.000	0.000	0.000	0.000	0.000	1.615	0.000	0.000	0.000	0.000
TRINITY_DN119940_c0_g3	0.000	0.714	0.000	1.008	0.000	0.000	1.245	2.835	1.346	2.570
TRINITY_DN119940_c1_g1	0.000	0.000	0.000	0.000	0.000	0.000	0.000	0.000	0.000	0.000
TRINITY_DN119940_c1_g3	0.000	0.000	0.000	0.000	3.113	0.000	0.000	0.000	0.000	0.000
TRINITY_DN119940_c6_g1	0.000	0.494	1.290	0.175	0.000	0.000	0.000	0.000	0.633	0.000
TRINITY_DN1199413_c0_g1	0.000	0.247	0.000	0.117	0.090	0.000	0.000	0.000	0.071	0.000
TRINITY_DN1199414_c0_g1	0.000	0.000	0.000	0.174	0.534	0.481	0.000	0.000	0.211	0.891
TRINITY_DN1199415_c0_g1	0.000	0.000	0.000	0.000	0.000	0.000	0.000	0.000	0.000	0.000
TRINITY_DN1199416_c0_g1	0.000	0.000	0.000	0.000	0.000	0.000	0.000	0.000	0.000	0.000
TRINITY_DN1199418_c0_g1	0.000	0.000	0.000	0.000	0.000	0.000	0.000	0.000	0.222	0.000
TRINITY_DN1199419_c0_g1	0.000	0.456	0.298	0.162	0.000	0.455	0.000	0.000	0.293	0.000
TRINITY_DN119941_c0_g1	0.000	0.000	0.000	0.000	0.000	0.000	0.000	0.000	0.000	0.000
TRINITY_DN1199420_c0_g1	0.000	0.000	0.000	0.751	0.000	0.000	0.000	0.939	0.000	0.000
TRINITY_DN1199421_c0_g1	0.000	0.000	0.000	0.000	0.000	0.000	0.000	0.000	0.000	0.000
TRINITY_DN1199423_c0_g1	0.000	0.000	0.000	0.000	0.000	0.000	0.000	0.000	0.151	2.550
TRINITY_DN1199424_c0_g1	0.000	0.000	0.000	0.000	0.000	0.000	4.600	0.000	0.000	0.000
TRINITY_DN1199425_c0_g1	0.000	0.000	0.000	0.000	0.000	0.000	0.000	0.000	0.000	0.000
TRINITY_DN1199426_c0_g1	0.000	0.000	0.000	0.000	0.000	0.000	0.000	0.000	0.000	0.000
TRINITY_DN1199427_c0_g1	0.000	0.000	0.000	0.450	1.408	0.000	0.000	0.000	0.000	0.000
TRINITY_DN1199429_c0_g1	0.000	0.000	0.000	0.000	0.746	0.000	0.000	0.000	0.000	0.000
TRINITY_DN119942_c1_g1	0.000	0.000	0.000	0.380	0.395	0.000	0.000	0.000	0.462	0.000
TRINITY_DN1199430_c0_g1	0.000	0.000	0.000	0.000	0.000	0.000	0.000	0.000	0.000	0.000
TRINITY_DN1199431_c0_g1	0.000	0.000	0.000	0.000	0.000	1.721	0.000	0.000	0.494	0.000
TRINITY_DN1199432_c0_g1	0.000	0.000	0.000	0.000	0.000	0.000	0.000	0.000	0.000	0.000
TRINITY_DN1199433_c0_g1	0.000	0.000	0.000	0.000	0.000	0.000	0.000	0.000	0.000	0.000
TRINITY_DN1199434_c0_g1	0.000	0.000	0.000	0.000	0.000	0.000	0.000	0.000	0.798	0.000
TRINITY_DN1199435_c0_g1	0.000	0.000	0.000	0.000	0.000	0.000	0.000	0.000	0.000	0.000
TRINITY_DN1199436_c0_g1	0.000	0.000	0.000	0.910	0.000	5.255	0.000	0.000	0.278	0.000
TRINITY_DN1199437_c0_g1	0.000	0.000	0.000	0.325	0.665	0.899	0.401	0.000	0.099	0.000
TRINITY_DN1199438_c0_g1	0.000	0.000	0.000	0.000	0.000	0.000	0.000	0.000	0.106	0.000
TRINITY_DN119943_c0_g1	0.000	0.000	0.000	0.000	0.000	0.000	0.000	0.000	0.000	0.000
TRINITY_DN119943_c2_g1	0.000	0.000	0.000	0.000	0.000	0.000	0.000	0.000	0.000	0.000
TRINITY_DN119943_c5_g1	0.000	0.000	0.000	0.000	0.000	0.000	0.000	3.337	0.000	0.000
TRINITY_DN1199440_c0_g1	0.000	0.000	1.486	0.396	0.000	0.000	0.000	0.000	0.241	0.000
TRINITY_DN1199442_c0_g1	0.000	0.000	0.000	0.000	0.000	0.000	0.000	0.000	0.000	0.000
TRINITY_DN1199443_c0_g1	0.000	0.000	0.000	0.000	0.000	0.000	0.000	0.000	0.000	0.000
TRINITY_DN1199445_c0_g1	0.000	0.000	2.671	0.719	0.000	2.068	0.000	0.000	0.881	0.000
TRINITY_DN1199446_c0_g1	0.000	0.000	0.000	0.000	0.000	0.000	0.000	0.000	0.000	0.000
TRINITY_DN1199447_c0_g1	0.000	0.000	0.762	0.000	0.000	0.000	0.000	0.000	0.000	8.348
TRINITY_DN1199448_c0_g1	0.000	0.000	0.000	0.000	0.000	0.000	0.000	0.000	0.000	2.493
TRINITY_DN1199452_c0_g1	0.000	0.000	0.000	0.435	0.000	0.000	0.000	0.000	0.000	0.000
TRINITY_DN1199453_c0_g1	0.000	0.000	0.000	0.000	0.439	1.733	0.000	0.000	0.000	0.000
TRINITY_DN1199454_c0_g1	0.000	0.000	0.000	0.000	0.000	0.000	0.000	0.000	0.989	0.000
TRINITY_DN1199455_c0_g1	0.000	0.000	0.000	0.000	0.418	0.000	0.000	1.525	0.000	0.000
TRINITY_DN1199456_c0_g1	0.000	3.916	0.000	0.000	0.000	0.000	0.000	0.000	0.417	0.000
TRINITY_DN1199457_c0_g1	0.000	4.061	0.962	4.981	9.782	0.000	12.813	1.947	3.831	1.662
TRINITY_DN1199459_c0_g1	0.000	0.000	0.000	0.000	0.000	0.000	0.000	0.000	0.000	0.000
TRINITY_DN1199460_c0_g1	0.000	0.000	0.000	0.000	1.218	0.000	0.000	0.000	0.000	0.000
TRINITY_DN1199461_c0_g1	0.000	0.701	0.767	0.105	0.000	0.583	1.036	0.402	0.064	0.000
TRINITY_DN1199462_c0_g1	0.000	0.000	0.000	0.000	0.459	0.000	0.000	0.000	0.000	0.000
TRINITY_DN1199463_c0_g1	0.000	0.000	0.000	0.165	0.000	0.929	0.000	1.248	0.100	0.000
TRINITY_DN1199464_c0_g1	0.000	0.000	0.000	0.000	0.000	0.000	0.000	0.000	0.361	0.000
TRINITY_DN1199465_c0_g1	0.000	0.000	0.000	0.000	0.000	0.000	0.000	0.000	0.487	0.000
TRINITY_DN1199469_c0_g1	0.000	0.000	0.000	0.000	0.000	0.000	0.000	0.000	0.000	0.000
TRINITY_DN119946_c0_g1	0.000	0.000	0.673	0.863	1.021	0.000	0.000	0.000	1.285	0.000
TRINITY_DN119946_c0_g2	0.000	1.398	0.000	0.486	1.015	0.000	0.000	0.000	0.719	0.000
TRINITY_DN1199471_c0_g1	0.000	0.000	0.000	0.000	0.000	0.000	0.000	0.000	0.261	0.000
TRINITY_DN1199474_c0_g1	0.000	0.000	0.000	0.000	0.000	0.000	0.000	0.000	0.000	0.000
TRINITY_DN1199475_c0_g1	0.000	0.000	0.000	0.000	0.000	0.000	0.000	0.000	0.000	0.000
TRINITY_DN1199478_c0_g1	0.000	0.000	0.000	0.000	0.000	0.000	0.000	0.000	0.000	0.000
TRINITY_DN119947_c0_g1	0.000	0.000	0.000	0.866	0.000	0.000	0.000	0.000	0.000	0.000
TRINITY_DN119947_c3_g1	0.000	0.000	1.777	0.000	0.000	0.000	0.000	0.000	0.000	0.000
TRINITY_DN119947_c5_g1	0.000	0.000	0.000	0.000	0.000	9.488	0.000	0.000	0.673	0.000
TRINITY_DN119947_c6_g1	0.000	0.000	0.000	0.000	0.000	3.486	0.000	0.000	0.000	0.000
TRINITY_DN119947_c7_g1	0.000	0.000	0.000	0.000	0.000	0.000	0.000	0.000	0.000	0.000
TRINITY_DN1199483_c0_g1	0.000	0.000	0.000	0.629	0.000	0.000	0.000	0.000	0.384	0.000
TRINITY_DN1199487_c0_g1	0.000	0.000	0.000	0.000	0.000	0.000	0.000	0.000	0.576	0.000
TRINITY_DN1199489_c0_g1	0.000	0.000	0.000	0.000	0.000	0.000	0.000	0.000	0.000	0.000
TRINITY_DN119948_c0_g1	0.000	0.017	0.000	0.000	0.305	0.000	0.000	0.000	0.462	0.000
TRINITY_DN119948_c1_g1	0.000	0.000	0.000	0.000	0.000	0.000	0.000	0.000	0.000	0.000
TRINITY_DN1199490_c0_g1	0.000	0.000	0.000	0.000	0.000	0.000	0.000	0.000	0.000	0.000
TRINITY_DN1199493_c0_g1	0.000	0.000	0.000	0.000	0.000	0.042	0.000	0.000	0.000	0.000
TRINITY_DN119949_c0_g1	1.112	0.421	1.092	0.588	0.466	0.690	0.247	0.390	0.092	0.000
TRINITY_DN119949_c1_g1	0.000	0.000	0.000	0.000	0.000	0.000	0.000	0.000	0.000	0.000
TRINITY_DN119949_c2_g1	0.000	0.000	0.855	0.353	0.000	0.000	0.000	0.000	0.000	0.000
TRINITY_DN11994_c0_g1	0.000	0.000	0.000	0.000	0.000	1.048	0.000	0.000	0.000	0.000
TRINITY_DN11994_c1_g1	0.000	0.000	0.000	0.000	0.000	1.594	0.000	1.470	0.401	0.000
TRINITY_DN11994_c1_g2	13.226	0.000	0.000	0.000	0.000	0.000	0.000	0.000	0.000	3.092
TRINITY_DN11994_c2_g1	0.000	0.000	0.000	0.000	0.000	0.000	0.000	0.000	0.000	0.000
TRINITY_DN11994_c3_g1	0.000	0.000	2.399	0.000	0.000	0.000	0.000	0.000	0.260	0.000
TRINITY_DN11994_c5_g3	0.000	0.000	0.000	0.000	0.000	0.000	0.000	0.000	0.000	0.000
TRINITY_DN11994_c6_g1	0.000	0.000	0.000	1.576	0.000	0.000	0.000	0.000	0.000	0.000
TRINITY_DN11994_c7_g1	0.000	0.000	0.000	0.000	0.000	0.000	0.000	0.000	0.000	0.000
TRINITY_DN1199501_c0_g1	0.000	0.902	0.593	0.000	0.653	0.910	0.000	0.000	0.192	0.000
TRINITY_DN1199502_c0_g1	0.000	0.000	0.000	0.830	0.000	0.000	0.000	0.000	0.253	0.000
TRINITY_DN1199503_c0_g1	0.000	0.000	0.000	0.112	0.000	0.000	0.554	0.000	0.000	0.000
TRINITY_DN119950_c0_g1	0.000	0.000	0.000	0.000	0.000	0.000	0.000	0.963	0.000	0.000
TRINITY_DN1199511_c0_g1	0.000	0.000	0.454	0.000	0.000	0.000	0.000	0.000	0.202	0.000
TRINITY_DN1199513_c0_g1	0.000	0.000	0.000	0.000	0.000	0.000	0.000	0.000	0.000	0.000
TRINITY_DN1199515_c0_g1	0.000	0.000	0.199	0.109	0.000	0.000	0.000	0.000	0.198	0.000
TRINITY_DN1199516_c0_g1	0.000	0.000	0.000	0.416	0.000	0.000	0.000	0.000	0.000	0.000
TRINITY_DN1199519_c0_g1	0.000	0.000	0.000	0.000	0.000	0.000	0.000	0.000	0.954	0.000
TRINITY_DN119951_c0_g1	0.000	0.000	0.000	0.000	0.000	0.000	0.000	0.000	0.531	0.000
TRINITY_DN1199522_c0_g1	0.000	0.000	2.096	0.000	0.587	0.000	0.000	0.000	0.687	0.000
TRINITY_DN1199523_c0_g1	3.642	0.000	0.000	0.000	0.000	0.000	0.000	0.000	0.303	0.000
TRINITY_DN1199526_c0_g1	0.000	0.000	0.000	0.000	0.000	0.000	0.000	0.000	0.000	0.000
TRINITY_DN1199529_c0_g1	0.000	0.000	0.000	0.000	0.000	0.000	0.000	0.000	0.000	0.000
TRINITY_DN119952_c1_g1	0.000	0.000	0.000	0.000	0.000	0.000	0.000	0.000	0.000	0.000
TRINITY_DN1199534_c0_g1	0.000	0.000	0.000	0.000	1.789	0.000	0.000	0.000	0.000	0.000
TRINITY_DN1199535_c0_g1	0.000	0.000	0.000	0.000	0.000	0.000	0.000	0.000	0.000	0.000
TRINITY_DN1199538_c0_g1	0.000	0.000	0.000	0.000	0.000	0.000	0.000	0.000	0.000	0.000
TRINITY_DN1199539_c0_g1	0.000	0.000	3.337	0.000	0.000	0.000	8.771	0.000	0.552	0.000
TRINITY_DN119953_c0_g1	0.000	0.000	0.000	0.319	0.000	0.000	0.000	0.000	0.193	0.000
TRINITY_DN1199540_c0_g1	0.000	0.000	0.000	0.000	0.000	0.000	0.000	0.000	0.000	0.000
TRINITY_DN1199543_c0_g1	0.000	0.000	0.000	0.000	0.000	0.000	4.229	0.000	0.000	0.000
TRINITY_DN1199544_c0_g1	0.000	0.000	0.000	0.000	0.000	0.000	0.000	0.000	0.000	0.000
TRINITY_DN1199545_c0_g1	0.000	0.000	0.000	0.200	0.000	0.000	0.000	0.000	0.482	0.000
TRINITY_DN1199547_c0_g1	0.000	1.236	0.000	0.862	0.000	0.000	0.000	0.000	0.000	0.000
TRINITY_DN1199549_c0_g1	0.000	0.000	1.068	0.000	0.000	0.000	0.000	0.000	0.000	0.000
TRINITY_DN119954_c0_g1	0.000	0.000	0.000	0.000	0.000	0.000	0.000	0.000	0.000	0.000
TRINITY_DN119954_c0_g2	0.000	0.000	0.000	0.000	0.000	0.000	0.000	0.000	0.000	0.000
TRINITY_DN119954_c0_g3	0.000	0.000	0.000	0.000	0.000	0.000	0.000	0.000	0.000	0.000
TRINITY_DN119954_c1_g1	0.000	0.000	0.000	0.000	0.000	0.000	0.000	0.000	0.250	0.000
TRINITY_DN119954_c4_g1	0.000	0.000	1.625	0.000	0.451	0.000	0.000	0.000	0.265	0.000
TRINITY_DN1199550_c0_g1	0.000	0.000	0.000	0.000	0.000	0.339	0.000	0.000	0.663	0.000
TRINITY_DN1199551_c0_g1	0.000	0.000	0.000	0.000	0.000	0.000	0.000	0.000	0.176	0.000
TRINITY_DN1199552_c0_g1	0.000	0.000	0.000	0.000	0.000	0.000	0.000	0.000	1.353	0.000
TRINITY_DN1199553_c0_g1	0.000	0.672	0.728	0.319	0.327	0.000	0.000	0.308	0.194	0.000
TRINITY_DN1199554_c0_g1	0.000	0.000	0.000	0.000	0.000	0.000	0.000	0.000	0.000	0.000
TRINITY_DN1199555_c0_g1	0.000	0.000	0.000	0.000	0.000	0.000	0.000	0.000	0.000	0.000
TRINITY_DN1199556_c0_g1	0.000	0.000	0.000	0.000	0.000	0.000	0.000	0.000	0.000	0.000
TRINITY_DN1199558_c0_g1	0.000	0.000	0.000	0.000	0.000	0.000	0.000	0.000	0.000	0.000
TRINITY_DN119955_c0_g1	0.000	0.000	0.000	0.536	0.000	0.000	2.652	4.110	0.328	0.000
TRINITY_DN1199563_c0_g1	0.000	0.000	0.000	0.000	0.000	0.000	0.000	0.000	0.230	0.000
TRINITY_DN1199564_c0_g1	0.000	0.000	0.622	0.000	0.000	0.000	0.000	0.000	0.000	0.000
TRINITY_DN1199565_c0_g1	0.000	0.000	0.000	0.000	0.000	0.000	0.000	0.000	0.000	0.000
TRINITY_DN1199566_c0_g1	2.235	1.430	0.186	0.204	0.313	0.000	0.000	0.390	0.680	0.000
TRINITY_DN119956_c0_g1	0.000	0.000	0.000	0.000	0.000	0.000	0.000	0.000	0.562	0.000
TRINITY_DN119956_c0_g2	0.000	0.000	0.241	0.000	0.670	0.000	0.562	0.000	0.138	0.000
TRINITY_DN119956_c1_g1	0.000	2.034	0.000	0.000	0.000	0.000	0.000	1.227	0.000	0.000
TRINITY_DN119956_c2_g1	0.000	0.000	0.000	0.586	0.613	0.000	0.000	0.000	0.358	0.000
TRINITY_DN119956_c3_g1	0.000	0.000	0.000	0.000	0.000	0.000	0.000	0.000	0.244	0.000
TRINITY_DN119956_c5_g1	0.000	0.000	0.197	0.323	0.331	0.899	0.000	0.412	0.000	0.000
TRINITY_DN1199571_c0_g1	0.000	2.488	0.000	0.000	0.000	0.000	0.000	0.000	0.353	0.000
TRINITY_DN1199572_c0_g1	0.000	0.000	0.000	0.000	0.119	0.000	0.000	0.000	0.071	0.000
TRINITY_DN1199576_c0_g1	0.000	0.000	0.300	0.000	0.166	0.000	0.000	0.000	0.000	0.000
TRINITY_DN1199578_c0_g1	0.000	0.000	0.000	0.160	0.163	0.449	0.000	0.000	0.193	0.000
TRINITY_DN1199582_c0_g1	0.000	0.000	0.000	0.000	0.280	0.000	0.000	0.000	0.000	0.000
TRINITY_DN1199583_c1_g1	0.000	0.000	0.000	0.000	0.000	0.000	0.000	0.000	1.124	0.000
TRINITY_DN1199587_c0_g1	0.000	0.000	0.000	0.179	0.000	0.450	0.000	0.626	0.284	0.000
TRINITY_DN1199588_c0_g1	0.000	1.122	0.000	0.000	0.000	0.000	0.000	0.000	0.000	0.000
TRINITY_DN119958_c1_g1	0.000	0.000	0.000	0.000	0.000	0.529	0.000	0.000	0.000	0.000
TRINITY_DN119958_c2_g1	0.000	0.000	0.633	0.000	0.000	0.000	0.000	0.000	0.614	0.000
TRINITY_DN119958_c2_g2	0.000	0.000	0.000	0.000	0.000	0.000	0.000	0.000	0.721	0.000
TRINITY_DN119958_c2_g4	0.000	1.529	0.253	0.551	0.186	0.508	9.199	0.000	0.333	0.000
TRINITY_DN119958_c2_g5	0.000	0.589	0.772	0.626	0.000	0.000	1.030	0.000	0.754	0.000
TRINITY_DN119958_c3_g1	0.000	0.000	0.000	0.748	0.000	2.148	0.000	0.000	0.458	0.000
TRINITY_DN1199592_c0_g1	0.000	0.000	0.000	0.734	0.125	0.000	0.000	0.000	0.148	0.000
TRINITY_DN1199593_c0_g1	0.000	0.000	0.000	0.000	0.000	0.000	0.000	0.000	0.000	0.000
TRINITY_DN1199594_c0_g1	0.000	0.605	0.483	0.215	0.110	0.899	0.000	0.412	0.160	0.000
TRINITY_DN1199595_c0_g1	0.000	0.000	0.000	0.000	0.000	0.000	0.000	0.000	0.000	0.000
TRINITY_DN1199599_c0_g1	0.000	0.000	0.000	0.000	0.000	0.000	0.000	0.000	0.000	0.000
TRINITY_DN119959_c0_g1	0.000	0.000	0.000	0.000	0.887	0.000	0.000	0.000	0.000	0.000
TRINITY_DN11995_c0_g1	0.279	2.478	3.903	2.279	3.906	2.768	2.339	2.705	2.268	2.348
TRINITY_DN11995_c0_g2	0.000	0.000	0.000	0.000	0.000	0.000	0.000	0.000	0.000	0.000
TRINITY_DN1199602_c0_g1	0.000	0.000	0.000	0.000	0.000	0.000	0.000	0.000	0.000	0.000
TRINITY_DN1199605_c0_g1	0.000	0.000	0.000	0.000	0.000	0.000	0.000	0.000	0.000	0.000
TRINITY_DN1199609_c0_g1	0.000	0.000	0.000	0.000	0.000	0.000	0.000	0.000	0.000	0.000
TRINITY_DN119960_c0_g1	0.000	0.000	0.464	0.000	0.000	0.000	0.000	0.327	0.103	0.000
TRINITY_DN1199611_c0_g1	0.000	0.000	0.000	0.000	0.000	0.000	0.000	0.000	0.000	4.156
TRINITY_DN1199613_c0_g1	0.000	0.000	0.000	0.662	1.578	0.000	0.000	0.000	0.133	0.000
TRINITY_DN1199616_c0_g1	0.000	0.000	0.000	0.000	0.000	0.000	0.000	0.000	0.792	0.000
TRINITY_DN1199617_c0_g1	0.000	0.000	0.325	0.177	0.528	0.000	0.872	0.000	0.106	0.000
TRINITY_DN1199618_c0_g1	0.000	0.000	1.113	0.000	0.000	0.000	0.000	0.000	0.000	0.000
TRINITY_DN119961_c0_g1	0.000	0.000	0.118	0.000	0.000	0.000	0.000	0.000	0.040	0.000
TRINITY_DN1199621_c0_g1	0.000	0.000	0.000	0.000	0.000	0.000	0.000	0.000	0.000	0.000
TRINITY_DN1199622_c0_g1	0.000	0.000	0.000	0.637	0.000	0.000	0.000	0.000	0.000	0.000
TRINITY_DN1199623_c0_g1	0.000	0.000	0.000	0.000	0.000	0.000	0.000	0.000	0.508	0.000
TRINITY_DN1199624_c0_g1	0.000	0.000	0.000	0.228	1.166	0.000	0.000	0.855	0.000	0.000
TRINITY_DN1199626_c0_g1	0.000	0.000	0.407	0.220	0.000	0.000	1.086	0.000	0.397	0.000
TRINITY_DN1199627_c0_g1	0.000	0.000	0.000	0.000	0.000	0.000	0.000	1.766	0.000	0.000
TRINITY_DN1199629_c0_g1	0.000	0.000	0.000	0.000	0.000	0.000	0.000	0.000	0.536	0.000
TRINITY_DN119962_c0_g1	0.000	0.000	0.000	0.000	0.000	0.000	0.000	0.000	0.000	0.000
TRINITY_DN119962_c0_g2	0.000	0.000	0.000	0.000	0.000	0.000	0.000	1.728	1.668	0.000
TRINITY_DN119962_c0_g3	0.000	0.000	0.000	0.000	0.000	0.000	0.000	0.000	0.000	0.000
TRINITY_DN119962_c0_g4	0.000	0.000	0.000	0.000	0.000	0.000	0.000	0.000	0.792	0.000
TRINITY_DN119962_c1_g1	0.000	0.000	0.000	0.000	0.000	0.000	0.000	0.000	0.000	0.000
TRINITY_DN119962_c1_g2	0.000	0.000	0.000	0.000	0.000	0.000	0.000	0.000	0.099	0.000
TRINITY_DN119962_c2_g1	0.000	0.000	0.000	0.748	0.000	0.000	0.000	0.000	0.000	0.000
TRINITY_DN119962_c4_g1	0.000	0.000	0.000	0.000	0.000	0.000	0.000	0.000	0.000	0.000
TRINITY_DN1199633_c0_g1	0.000	0.422	0.000	0.150	0.000	0.000	0.000	0.000	0.000	0.000
TRINITY_DN1199634_c0_g1	0.000	0.000	0.000	0.000	0.000	0.000	0.000	0.000	0.494	0.000
TRINITY_DN1199636_c0_g1	0.000	0.000	0.000	0.000	0.000	0.000	0.000	0.000	0.000	0.000
TRINITY_DN1199638_c0_g1	0.000	0.000	0.000	0.063	0.196	0.347	0.000	0.000	0.038	0.000
TRINITY_DN1199639_c0_g1	0.000	0.000	0.000	0.000	0.473	0.000	0.000	2.602	0.139	0.000
TRINITY_DN119963_c0_g1	0.000	0.000	0.000	0.000	0.000	0.000	0.000	0.000	0.000	0.000
TRINITY_DN119963_c1_g1	0.000	0.000	0.000	0.000	0.000	0.000	0.000	0.000	0.000	0.000
TRINITY_DN119963_c2_g1	18.865	3.683	0.000	59.508	0.878	2.431	2.159	0.000	0.258	0.000
TRINITY_DN1199640_c0_g1	0.000	0.000	0.000	0.739	0.000	0.000	0.000	0.000	0.224	0.000
TRINITY_DN1199641_c0_g1	0.000	0.678	0.221	0.120	0.391	0.000	0.000	0.000	0.073	0.000
TRINITY_DN1199643_c0_g1	0.000	0.000	0.000	0.165	0.000	0.000	0.000	0.623	0.000	0.000
TRINITY_DN1199647_c0_g1	0.000	0.000	0.223	0.000	0.000	0.000	0.000	0.000	0.000	0.000
TRINITY_DN1199654_c0_g1	0.000	0.000	0.000	0.000	0.000	0.000	0.000	0.000	0.000	0.000
TRINITY_DN1199659_c0_g1	0.000	0.000	0.421	0.000	0.000	0.000	0.000	0.000	0.000	0.000
TRINITY_DN1199663_c0_g1	0.000	0.000	0.000	0.327	0.335	3.743	0.000	0.000	0.000	0.000
TRINITY_DN1199666_c0_g1	0.000	0.000	0.000	0.000	0.000	0.000	0.000	0.000	0.277	0.000
TRINITY_DN1199668_c0_g1	0.000	0.000	0.000	0.000	0.000	0.000	0.000	0.000	0.000	0.000
TRINITY_DN1199669_c0_g1	0.000	0.000	3.474	0.209	0.426	0.000	0.000	0.000	0.126	0.000
TRINITY_DN119966_c0_g2	0.000	0.000	0.000	0.000	0.472	0.000	0.000	0.000	0.277	0.000
TRINITY_DN119966_c1_g1	0.000	0.000	2.060	0.366	0.000	0.000	0.000	0.000	0.231	0.000
TRINITY_DN1199671_c0_g1	0.000	0.000	0.715	0.000	0.266	0.000	0.000	0.000	0.629	0.000
TRINITY_DN1199673_c0_g1	0.000	1.723	0.000	0.000	0.000	0.000	0.000	0.000	0.000	0.000
TRINITY_DN1199674_c0_g1	0.000	0.000	0.000	0.078	0.000	0.217	0.000	0.000	0.048	0.000
TRINITY_DN1199675_c0_g1	0.000	0.000	0.000	0.000	0.141	0.000	0.000	0.000	0.000	0.000
TRINITY_DN1199676_c0_g1	0.000	0.000	0.000	0.000	0.000	0.000	0.000	0.000	0.000	0.000
TRINITY_DN1199677_c0_g1	0.000	0.000	0.000	0.000	0.000	0.000	0.000	0.000	0.000	0.000
TRINITY_DN1199678_c0_g1	0.000	0.000	0.000	0.000	0.000	0.940	0.000	1.233	0.000	0.000
TRINITY_DN1199679_c0_g1	0.000	0.000	0.000	0.000	0.000	0.000	0.000	0.000	0.166	0.000
TRINITY_DN119967_c0_g1	0.000	0.000	0.527	0.283	0.579	0.000	0.000	1.064	0.341	0.000
TRINITY_DN119967_c1_g1	0.000	0.000	0.000	0.000	0.000	0.000	0.000	0.000	0.000	0.000
TRINITY_DN1199683_c0_g1	0.000	0.910	1.198	0.321	0.989	0.000	0.000	0.000	0.194	3.282
TRINITY_DN1199684_c0_g1	0.000	0.000	3.059	0.000	0.000	0.000	0.000	0.000	0.000	0.000
TRINITY_DN1199685_c0_g1	0.000	0.000	1.304	0.000	0.736	0.000	0.000	0.000	0.429	0.000
TRINITY_DN1199687_c0_g1	0.000	0.000	0.000	0.000	0.000	0.000	0.000	0.000	0.000	0.000
TRINITY_DN1199690_c0_g1	0.000	0.000	0.000	0.000	0.000	0.000	0.000	0.000	0.274	0.000
TRINITY_DN1199692_c0_g1	0.000	0.000	0.774	0.000	0.000	0.000	0.000	0.000	0.000	0.000
TRINITY_DN1199693_c0_g1	0.000	0.000	0.000	0.000	0.000	0.000	0.000	0.000	0.000	0.000
TRINITY_DN1199694_c0_g1	0.000	0.000	0.000	0.000	0.000	0.000	0.000	0.000	0.000	0.000
TRINITY_DN1199695_c0_g1	0.000	0.000	0.000	0.197	0.000	0.000	0.000	0.000	0.237	0.000
TRINITY_DN1199697_c0_g1	0.000	0.376	0.467	0.636	0.260	0.355	0.000	0.484	0.154	0.000
TRINITY_DN1199698_c0_g1	0.000	0.000	0.000	0.000	0.000	0.000	0.000	0.000	0.000	0.000
TRINITY_DN1199699_c0_g1	0.000	0.000	0.000	0.000	0.000	0.000	0.000	2.823	0.447	0.000
TRINITY_DN119969_c0_g1	0.000	0.000	0.000	0.000	0.000	0.000	0.000	0.000	0.000	0.000
TRINITY_DN11996_c0_g1	1.502	3.469	3.418	2.123	2.650	2.601	2.248	2.518	1.523	0.980
TRINITY_DN11996_c0_g2	1.246	2.634	0.823	2.214	1.342	2.131	2.675	2.593	2.737	0.909
TRINITY_DN1199704_c0_g1	0.000	0.000	0.000	0.000	0.000	0.944	0.000	0.000	0.000	0.000
TRINITY_DN1199705_c0_g1	0.000	0.000	1.439	0.000	0.815	0.000	0.000	0.000	0.473	0.000
TRINITY_DN1199708_c0_g1	0.000	0.000	0.427	0.231	0.000	0.653	3.416	0.000	0.555	0.000
TRINITY_DN1199709_c0_g1	0.000	0.000	0.000	0.000	0.000	0.000	0.000	0.000	0.272	0.000
TRINITY_DN119970_c1_g1	0.000	0.000	1.621	0.000	0.297	1.655	0.000	0.000	0.350	0.000
TRINITY_DN119970_c1_g2	0.000	2.408	0.000	0.000	0.000	0.000	0.000	0.000	0.000	0.000
TRINITY_DN1199717_c0_g1	0.000	0.269	0.000	0.384	0.197	0.800	0.474	1.106	0.408	0.000
TRINITY_DN1199719_c0_g1	0.000	0.000	0.000	0.000	0.000	0.000	0.000	0.000	0.000	0.000
TRINITY_DN119971_c0_g1	0.000	0.000	0.000	0.000	1.239	2.283	0.000	0.000	0.198	0.000
TRINITY_DN1199720_c0_g1	0.000	0.000	0.000	0.000	0.302	2.522	0.000	0.000	0.178	0.000
TRINITY_DN1199722_c0_g1	0.000	0.000	0.000	0.402	0.836	0.000	0.000	0.000	0.000	4.134
TRINITY_DN1199724_c0_g1	0.000	0.000	0.151	0.000	0.000	0.000	0.000	0.000	0.083	0.000
TRINITY_DN1199727_c0_g1	0.000	0.000	0.000	0.000	0.000	0.000	0.000	0.000	0.000	0.000
TRINITY_DN1199729_c0_g1	0.000	0.000	0.000	0.000	0.918	0.000	0.000	0.000	0.000	0.000
TRINITY_DN119972_c1_g1	0.000	0.000	0.000	0.000	0.000	0.000	0.000	0.000	0.000	0.000
TRINITY_DN119972_c2_g1	0.000	0.000	0.000	0.000	0.000	0.000	0.000	0.000	0.000	0.000
TRINITY_DN1199731_c0_g1	0.000	0.000	0.000	0.000	0.000	0.000	0.000	0.000	0.000	0.000
TRINITY_DN1199732_c0_g1	0.000	0.000	0.633	0.338	0.000	0.000	0.000	0.000	0.000	0.000
TRINITY_DN1199735_c0_g1	0.000	0.000	0.000	0.000	0.000	5.328	0.000	0.000	0.000	0.000
TRINITY_DN1199737_c0_g1	0.000	0.000	0.000	0.000	0.000	1.247	0.000	0.000	0.266	0.000
TRINITY_DN1199738_c0_g1	0.000	0.000	0.394	0.000	0.000	0.000	0.000	0.000	0.000	1.297
TRINITY_DN1199739_c0_g1	0.000	0.000	0.625	0.000	0.000	0.000	0.000	0.000	0.202	0.000
TRINITY_DN119973_c0_g1	0.000	0.000	0.000	0.000	0.000	0.000	0.000	0.000	0.000	0.000
TRINITY_DN119973_c1_g1	0.000	1.571	0.000	1.094	0.572	0.000	0.000	0.000	0.670	0.000
TRINITY_DN119973_c1_g2	0.000	0.000	0.000	0.270	1.105	1.535	1.331	0.000	0.000	0.000
TRINITY_DN119973_c3_g1	0.000	6.673	0.000	0.000	0.815	0.000	0.000	0.000	0.000	0.000
TRINITY_DN1199741_c0_g1	0.000	0.000	1.005	1.609	0.561	0.000	0.000	0.000	1.313	0.000
TRINITY_DN1199743_c0_g1	0.000	0.000	0.000	0.000	0.000	0.000	0.000	0.000	0.000	0.000
TRINITY_DN1199746_c0_g1	0.000	0.000	0.000	0.373	0.000	0.000	0.000	0.000	0.453	0.000
TRINITY_DN1199748_c0_g1	0.000	0.000	0.000	0.159	0.000	0.446	0.000	0.000	0.096	0.000
TRINITY_DN119974_c0_g2	0.000	0.000	1.516	0.000	1.934	2.145	0.000	0.000	0.429	0.000
TRINITY_DN119974_c1_g1	0.000	0.000	0.000	0.000	0.000	0.000	0.000	0.000	0.000	0.000
TRINITY_DN119974_c4_g1	0.000	0.000	0.000	0.000	0.000	0.000	0.000	0.000	0.000	0.000
TRINITY_DN119974_c5_g1	0.000	0.000	0.563	0.605	0.310	0.863	0.000	0.000	0.000	0.000
TRINITY_DN119974_c6_g1	0.000	0.000	1.969	0.000	0.724	0.000	0.000	0.000	0.213	3.597
TRINITY_DN119974_c7_g1	0.000	0.000	0.000	1.188	0.000	0.000	0.000	0.000	0.000	0.000
TRINITY_DN1199751_c0_g1	0.000	0.000	0.000	0.000	0.000	0.000	0.000	0.000	0.000	0.000
TRINITY_DN1199754_c0_g1	0.000	0.682	0.295	0.243	0.000	0.000	0.000	0.313	0.197	0.000
TRINITY_DN1199755_c0_g1	0.000	0.000	0.000	0.000	0.000	0.000	0.000	0.000	0.000	0.000
TRINITY_DN1199756_c0_g1	0.000	0.000	0.000	0.452	1.416	0.000	0.000	0.000	0.000	0.000
TRINITY_DN1199757_c0_g1	0.000	0.000	0.000	0.000	0.000	0.000	0.000	0.000	0.613	0.000
TRINITY_DN119975_c0_g1	0.000	0.000	0.000	0.347	1.590	0.000	0.000	0.000	0.104	0.000
TRINITY_DN1199766_c0_g1	0.000	0.000	0.000	0.000	0.468	0.648	0.000	0.000	0.000	0.000
TRINITY_DN1199767_c0_g1	0.000	0.000	0.000	0.000	0.000	0.000	0.000	0.000	0.000	0.000
TRINITY_DN1199769_c0_g1	0.000	0.958	0.000	0.000	0.000	0.000	0.000	0.000	0.000	0.000
TRINITY_DN119976_c0_g1	0.000	0.000	0.000	0.594	0.189	1.212	0.000	0.000	0.401	0.000
TRINITY_DN119976_c0_g2	0.000	0.370	0.213	1.041	1.481	0.749	1.595	0.807	0.793	0.918
TRINITY_DN119976_c0_g3	0.000	0.000	4.148	0.000	1.738	0.000	0.000	0.000	0.000	0.000
TRINITY_DN119976_c0_g5	0.000	0.000	0.000	0.000	0.126	0.000	0.000	0.000	0.000	0.000
TRINITY_DN119976_c0_g6	0.000	0.000	0.000	0.000	0.000	0.000	0.000	0.000	0.368	0.000
TRINITY_DN119976_c1_g1	0.000	0.000	0.000	0.203	0.414	0.000	0.000	0.000	0.000	0.000
TRINITY_DN119976_c3_g1	0.000	0.000	0.000	0.553	0.283	1.573	1.363	2.076	0.333	0.000
TRINITY_DN119976_c4_g1	0.000	6.284	0.000	0.000	0.000	7.855	0.000	0.666	0.000	0.000
TRINITY_DN1199774_c0_g1	0.000	0.000	0.000	0.000	0.000	0.000	0.000	0.000	0.000	0.000
TRINITY_DN1199775_c0_g1	0.000	0.000	0.000	0.000	0.000	0.000	0.000	0.000	0.000	0.000
TRINITY_DN119977_c0_g1	0.000	0.000	0.000	0.000	0.000	0.000	0.000	0.000	0.170	0.000
TRINITY_DN1199781_c0_g1	0.000	0.000	0.000	0.398	0.000	1.123	0.000	0.000	0.000	0.000
TRINITY_DN1199782_c0_g1	0.000	0.000	0.000	0.000	0.000	0.000	0.000	0.000	0.000	0.000
TRINITY_DN1199783_c0_g1	0.000	0.000	0.000	0.000	0.000	0.000	0.000	0.000	0.140	0.000
TRINITY_DN1199788_c0_g1	0.000	0.000	0.192	0.105	0.000	0.000	0.000	0.402	0.000	0.000
TRINITY_DN119978_c0_g1	0.000	0.000	0.000	0.000	0.000	0.000	0.000	0.000	0.000	0.000
TRINITY_DN119978_c0_g2	0.000	0.000	0.000	1.395	0.000	0.000	0.000	0.000	0.000	0.000
TRINITY_DN119978_c1_g1	0.000	5.041	0.825	0.669	2.276	0.000	2.202	1.672	0.134	0.000
TRINITY_DN1199791_c0_g1	0.000	0.000	0.000	0.000	0.000	0.000	0.000	0.000	0.000	0.000
TRINITY_DN1199792_c0_g1	0.000	0.000	0.000	0.216	0.000	0.000	0.000	0.000	0.000	0.000
TRINITY_DN1199795_c0_g1	0.000	0.000	0.000	0.000	0.000	0.000	0.000	0.000	0.464	0.000
TRINITY_DN1199796_c0_g1	0.000	0.000	0.000	1.715	0.446	0.000	0.000	0.000	0.784	0.000
TRINITY_DN1199798_c0_g1	0.000	0.000	0.000	0.000	0.000	2.566	0.000	0.000	0.000	0.000
TRINITY_DN1199799_c0_g1	0.000	0.000	0.000	0.000	0.000	0.000	0.000	0.000	0.114	0.000
TRINITY_DN119979_c0_g1	0.000	0.000	0.000	0.000	0.000	0.000	0.000	0.000	0.000	0.000
TRINITY_DN11997_c0_g1	4.096	7.172	11.753	6.849	8.083	10.325	6.944	7.773	6.363	5.209
TRINITY_DN11997_c0_g2	3.103	6.144	1.369	2.988	4.457	1.481	4.488	2.754	1.916	1.264
TRINITY_DN11997_c1_g1	0.000	0.000	0.000	0.000	0.000	0.000	0.000	0.000	0.645	0.000
TRINITY_DN11997_c4_g1	0.000	0.000	0.000	0.000	0.000	0.000	0.000	0.000	0.000	0.000
TRINITY_DN11997_c6_g1	0.000	0.000	0.000	0.000	0.000	0.000	0.000	0.000	0.000	0.000
TRINITY_DN11997_c7_g1	0.000	0.000	0.000	0.000	0.000	0.000	2.623	0.000	0.000	0.000
TRINITY_DN11997_c8_g1	0.000	0.000	0.000	0.000	0.000	0.000	0.000	0.000	0.577	0.000
TRINITY_DN11997_c9_g1	0.000	0.000	0.000	0.000	0.000	0.000	0.000	0.000	0.172	0.000
TRINITY_DN1199801_c0_g1	0.000	0.000	0.649	0.178	0.755	0.000	0.000	0.342	0.088	0.000
TRINITY_DN1199803_c0_g1	0.000	0.000	0.000	1.094	0.000	0.000	0.000	0.000	0.335	0.000
TRINITY_DN1199806_c0_g1	0.000	0.000	0.000	0.000	0.000	0.000	2.948	0.000	0.000	0.000
TRINITY_DN1199808_c0_g1	2.254	0.866	1.127	0.616	0.631	1.143	0.000	0.394	0.374	0.000
TRINITY_DN1199809_c0_g1	0.000	0.000	1.732	0.000	0.000	0.000	0.000	0.000	0.000	0.000
TRINITY_DN119980_c0_g1	0.000	1.571	0.000	1.094	2.860	0.000	0.000	4.193	1.339	0.000
TRINITY_DN119980_c0_g3	0.000	0.000	0.000	0.000	0.000	0.000	0.000	0.000	0.000	0.000
TRINITY_DN119980_c1_g1	0.000	0.000	0.000	0.540	0.000	0.000	0.000	0.000	0.000	0.000
TRINITY_DN1199813_c0_g1	0.000	0.000	0.000	0.000	0.000	0.000	0.000	0.000	0.000	0.000
TRINITY_DN1199814_c0_g1	0.000	4.944	1.612	0.000	0.000	0.000	0.000	0.000	0.531	0.000
TRINITY_DN1199819_c0_g1	0.000	0.000	1.325	0.000	1.494	0.000	0.000	0.000	0.000	0.000
TRINITY_DN119981_c0_g1	0.000	0.000	0.000	0.000	0.000	0.000	0.000	0.000	0.000	0.000
TRINITY_DN119981_c1_g1	0.000	0.000	0.000	0.000	0.000	0.000	0.000	0.000	0.000	0.000
TRINITY_DN1199821_c0_g1	0.000	0.000	0.000	0.000	0.000	0.000	0.000	0.000	0.000	0.000
TRINITY_DN1199823_c0_g1	0.000	0.000	0.272	0.000	1.363	1.247	0.000	0.000	0.186	0.000
TRINITY_DN1199825_c0_g1	0.000	0.000	0.000	0.000	0.000	0.000	0.000	0.000	0.577	0.000
TRINITY_DN1199826_c0_g1	0.000	0.000	0.138	0.151	0.000	0.000	0.000	0.292	0.460	0.000
TRINITY_DN119982_c0_g1	0.000	0.000	0.000	0.000	0.000	0.000	0.000	0.000	0.000	0.000
TRINITY_DN119982_c0_g2	9.985	1.280	4.175	0.000	0.928	0.000	2.203	0.000	1.793	0.000
TRINITY_DN119982_c0_g3	0.000	0.000	0.000	0.146	0.214	0.000	0.000	0.000	0.127	0.000
TRINITY_DN119982_c4_g1	0.000	0.000	0.000	0.000	0.697	0.000	0.000	0.000	0.205	0.000
TRINITY_DN119982_c5_g1	0.000	0.000	0.000	0.000	0.000	0.000	0.000	0.000	0.000	0.000
TRINITY_DN119982_c6_g1	0.000	0.000	0.000	0.000	0.000	0.000	0.000	0.000	0.000	0.000
TRINITY_DN1199830_c0_g1	0.000	0.000	0.000	0.000	0.000	0.000	0.000	1.030	0.000	0.000
TRINITY_DN1199832_c0_g1	0.000	4.777	0.000	0.000	2.897	0.000	0.000	0.000	0.339	0.000
TRINITY_DN1199834_c0_g1	0.000	0.000	0.000	0.000	0.000	0.000	0.000	0.000	1.189	0.000
TRINITY_DN1199837_c0_g1	0.000	0.000	0.000	0.000	0.000	0.000	0.000	0.000	0.000	0.000
TRINITY_DN1199838_c0_g1	0.000	0.000	0.000	0.000	0.323	0.898	0.000	0.000	0.190	0.000
TRINITY_DN1199839_c0_g1	0.000	0.000	0.000	0.000	0.000	0.000	0.000	0.000	0.000	0.000
TRINITY_DN119983_c0_g1	0.000	0.000	0.000	0.000	0.515	0.000	0.000	0.000	0.306	0.000
TRINITY_DN119983_c1_g1	2.357	0.000	0.590	0.000	0.000	0.000	0.000	0.823	0.000	0.000
TRINITY_DN1199841_c0_g1	0.000	0.000	0.000	0.000	0.000	0.000	0.000	0.000	0.000	0.000
TRINITY_DN1199842_c0_g1	0.000	2.130	0.000	0.943	0.771	0.000	2.791	0.000	0.568	0.000
TRINITY_DN1199845_c0_g1	0.000	0.000	0.000	0.000	0.652	0.000	0.000	0.000	0.000	0.000
TRINITY_DN1199847_c0_g1	0.000	0.000	0.959	0.000	0.000	0.000	0.000	0.000	0.000	0.000
TRINITY_DN1199848_c0_g1	0.000	2.397	0.000	1.673	0.000	0.000	0.000	0.000	1.024	0.000
TRINITY_DN1199849_c0_g1	0.000	0.000	0.386	0.288	0.000	0.000	0.000	0.000	0.000	0.000
TRINITY_DN119984_c0_g2	0.000	0.000	1.427	0.000	0.000	0.000	0.000	0.000	0.469	0.000
TRINITY_DN1199851_c0_g1	0.000	0.000	0.000	0.000	0.000	0.000	0.000	0.000	0.000	0.000
TRINITY_DN1199852_c0_g1	0.000	0.000	0.000	0.000	0.000	0.000	0.000	0.000	0.000	0.000
TRINITY_DN1199853_c0_g1	0.000	0.000	0.000	0.000	0.000	0.000	0.000	0.000	0.391	0.000
TRINITY_DN1199854_c0_g1	0.000	0.000	0.053	0.545	0.026	1.111	0.000	0.383	0.152	0.000
TRINITY_DN1199856_c0_g1	0.000	0.000	0.229	0.500	0.128	0.000	0.000	0.000	0.000	0.000
TRINITY_DN1199858_c0_g1	0.000	0.000	0.000	0.000	0.000	0.000	3.812	0.000	0.000	0.000
TRINITY_DN1199859_c0_g1	0.000	0.000	0.000	0.000	0.000	0.000	0.000	0.000	0.000	0.000
TRINITY_DN1199862_c0_g1	0.000	0.000	0.000	0.000	0.000	0.000	0.000	0.000	0.000	0.000
TRINITY_DN1199865_c0_g1	0.000	0.000	0.000	0.853	0.000	0.000	0.000	0.000	0.260	0.000
TRINITY_DN1199866_c0_g1	0.000	0.000	0.000	0.000	0.000	0.000	0.000	1.439	0.231	0.000
TRINITY_DN1199867_c0_g1	0.000	0.395	1.029	0.140	0.143	1.176	0.000	0.000	0.000	0.000
TRINITY_DN119986_c0_g1	0.000	0.571	0.000	0.202	0.826	0.000	0.000	0.000	0.122	0.000
TRINITY_DN1199871_c0_g1	0.000	0.000	0.000	0.000	0.000	1.022	3.507	0.000	0.000	0.000
TRINITY_DN1199872_c0_g1	0.000	0.884	0.000	0.421	0.320	0.000	0.000	1.170	0.000	0.000
TRINITY_DN1199875_c0_g1	0.000	0.000	0.000	0.000	0.000	0.000	0.000	0.000	0.501	0.000
TRINITY_DN1199879_c0_g1	0.000	0.000	0.000	0.483	2.017	0.000	0.000	0.000	0.000	0.000
TRINITY_DN119987_c0_g2	0.000	0.771	0.000	1.374	0.469	1.271	0.452	0.352	0.501	0.000
TRINITY_DN1199880_c0_g1	1.961	0.000	0.325	0.624	0.274	0.494	0.000	0.686	0.054	0.000
TRINITY_DN1199882_c0_g1	0.000	0.000	0.000	0.000	0.747	0.000	0.000	2.755	0.000	0.000
TRINITY_DN1199883_c0_g1	0.000	0.000	1.294	0.000	0.000	0.000	0.000	0.000	0.000	0.000
TRINITY_DN1199885_c0_g1	0.000	0.000	0.000	0.000	0.310	0.000	0.000	0.000	0.182	0.000
TRINITY_DN1199887_c0_g1	0.000	0.000	0.000	0.000	0.000	1.000	0.000	0.000	0.000	0.000
TRINITY_DN119988_c0_g1	0.000	0.594	0.257	0.000	0.145	0.000	0.000	0.000	0.000	0.000
TRINITY_DN119988_c1_g1	0.000	3.049	0.000	0.000	0.000	0.000	0.000	0.000	0.000	0.000
TRINITY_DN1199892_c0_g1	0.000	0.000	0.000	0.000	0.000	0.000	0.000	0.000	0.000	0.000
TRINITY_DN1199893_c0_g1	0.000	0.000	0.000	0.000	0.131	0.000	0.000	0.000	0.155	0.000
TRINITY_DN1199895_c0_g1	0.000	0.000	0.000	0.000	0.000	0.000	0.000	0.000	0.000	0.000
TRINITY_DN1199897_c0_g1	2.300	0.000	0.497	0.021	0.479	0.000	0.518	0.000	0.000	0.000
TRINITY_DN119989_c0_g1	0.000	0.000	0.000	0.000	0.000	5.526	0.000	0.000	0.000	0.000
TRINITY_DN11998_c0_g1	0.000	0.000	0.581	0.091	0.187	0.000	0.450	0.000	0.080	0.000
TRINITY_DN1199901_c0_g1	0.000	0.000	0.000	0.000	0.000	0.000	0.000	0.000	0.000	0.000
TRINITY_DN1199902_c0_g1	0.000	0.000	0.000	0.000	0.000	0.000	0.000	0.000	0.000	0.000
TRINITY_DN1199903_c0_g1	0.000	0.000	0.000	0.662	0.000	0.000	3.264	0.000	0.000	0.000
TRINITY_DN1199904_c0_g1	0.000	0.000	0.642	0.000	0.000	0.651	0.577	0.000	0.000	0.000
TRINITY_DN1199907_c0_g1	0.000	0.000	0.237	0.129	0.000	0.000	0.000	0.000	0.078	0.000
TRINITY_DN1199908_c0_g1	0.000	0.000	0.000	1.059	0.727	0.000	0.000	0.000	0.855	0.000
TRINITY_DN1199909_c0_g1	2.115	0.270	0.176	0.000	0.000	0.000	0.000	0.000	0.000	0.000
TRINITY_DN119990_c0_g1	0.000	2.065	1.354	0.000	0.000	0.000	0.000	0.000	0.146	0.000
TRINITY_DN1199912_c0_g1	0.000	0.000	0.000	0.000	0.000	0.000	0.000	0.000	0.218	0.000
TRINITY_DN1199914_c0_g1	0.000	0.000	0.000	0.000	0.343	1.917	1.646	0.000	0.606	0.000
TRINITY_DN1199922_c0_g1	0.000	0.000	0.000	0.000	0.000	0.000	0.000	0.000	0.000	0.000
TRINITY_DN1199924_c0_g1	0.000	0.000	0.000	0.000	0.000	0.000	0.000	0.000	0.000	0.000
TRINITY_DN1199925_c0_g1	0.000	0.436	0.000	0.464	0.000	0.000	0.000	0.000	0.202	0.000
TRINITY_DN1199926_c0_g1	0.000	0.000	0.000	0.247	0.000	0.000	0.000	0.000	0.297	0.000
TRINITY_DN1199927_c0_g1	0.000	0.000	3.969	0.000	0.000	0.000	0.000	2.029	0.000	0.000
TRINITY_DN1199929_c0_g1	0.000	0.000	0.000	0.000	0.763	0.000	0.000	0.000	0.000	0.000
TRINITY_DN119992_c0_g1	0.000	0.000	0.000	0.000	0.000	0.000	0.000	0.000	0.000	0.000
TRINITY_DN119992_c1_g1	0.000	0.000	0.000	0.000	0.000	0.000	0.000	0.000	0.000	0.000
TRINITY_DN1199930_c0_g1	0.000	0.000	0.000	0.000	0.000	0.000	0.000	0.000	0.000	0.000
TRINITY_DN1199933_c0_g1	0.000	0.000	0.000	0.000	0.000	0.000	0.000	0.000	0.000	0.000
TRINITY_DN1199934_c0_g1	0.000	0.000	0.000	0.000	0.000	0.000	0.000	0.000	0.000	0.000
TRINITY_DN1199935_c0_g1	0.000	0.000	1.413	0.000	0.000	0.000	0.000	0.000	0.000	0.000
TRINITY_DN1199937_c0_g1	0.000	0.337	0.073	0.200	0.206	0.221	0.000	0.000	0.221	0.417
TRINITY_DN119993_c0_g1	0.000	0.000	0.000	0.000	0.637	1.710	0.000	0.000	0.000	0.000
TRINITY_DN119993_c1_g1	0.000	0.000	0.000	1.259	0.000	0.000	0.000	0.000	0.769	0.000
TRINITY_DN119993_c1_g2	0.000	0.000	0.000	0.938	0.000	0.000	4.600	0.000	0.000	0.000
TRINITY_DN119993_c1_g3	0.000	0.000	0.000	0.000	0.000	0.000	0.000	0.000	0.000	0.000
TRINITY_DN119993_c1_g4	0.000	0.000	0.000	0.000	0.000	0.000	0.000	0.000	0.451	0.000
TRINITY_DN119993_c1_g6	0.000	0.000	0.000	0.000	0.000	0.000	0.000	0.000	0.000	0.000
TRINITY_DN119993_c1_g7	0.000	0.000	0.000	0.000	5.276	0.000	0.000	0.000	1.389	0.000
TRINITY_DN119993_c2_g1	0.000	2.034	0.000	0.000	0.000	0.000	0.000	2.733	0.000	0.000
TRINITY_DN119993_c2_g2	0.000	0.000	0.000	0.000	0.000	0.000	0.000	0.000	0.451	0.000
TRINITY_DN119993_c4_g1	0.000	0.000	0.000	0.000	0.000	0.000	0.000	0.000	0.000	0.000
TRINITY_DN119993_c5_g1	0.000	0.000	0.000	0.435	0.285	0.000	0.000	0.000	0.787	0.000
TRINITY_DN119993_c6_g1	0.000	0.000	0.000	0.000	0.000	0.000	0.000	0.000	0.000	0.000
TRINITY_DN119993_c9_g1	0.000	0.000	0.000	0.000	0.000	0.000	0.000	0.000	0.000	0.000
TRINITY_DN1199944_c0_g1	0.000	0.000	0.000	0.000	0.338	0.000	0.000	0.000	0.000	0.000
TRINITY_DN1199947_c0_g1	0.000	0.000	0.834	0.000	0.000	0.000	0.000	0.000	0.135	0.000
TRINITY_DN1199949_c0_g1	0.000	0.000	0.000	0.000	0.000	0.000	0.000	0.000	0.000	0.000
TRINITY_DN119994_c0_g1	0.000	0.000	0.307	1.334	0.850	2.180	0.000	0.000	1.388	1.693
TRINITY_DN119994_c2_g1	0.000	0.000	5.434	0.000	0.000	0.000	0.000	0.000	0.000	0.000
TRINITY_DN1199955_c0_g1	0.000	0.000	2.527	0.000	0.000	0.000	0.000	0.000	0.000	0.000
TRINITY_DN1199957_c0_g1	0.000	0.000	6.107	0.000	0.000	0.000	0.000	0.000	1.662	0.000
TRINITY_DN1199958_c0_g1	0.000	0.717	0.000	0.000	0.000	0.000	0.630	0.000	0.000	0.000
TRINITY_DN1199960_c0_g1	0.000	0.000	0.000	0.995	0.000	0.000	0.000	0.000	0.000	0.000
TRINITY_DN1199961_c0_g1	0.000	0.000	0.000	0.000	0.000	0.000	0.000	2.295	0.000	6.113
TRINITY_DN1199962_c0_g1	0.000	0.000	1.162	0.000	0.000	1.779	0.000	0.000	0.564	0.000
TRINITY_DN1199965_c0_g1	0.000	0.000	0.000	0.000	0.000	0.000	0.000	0.000	0.363	0.000
TRINITY_DN1199968_c0_g1	0.000	0.000	0.844	0.000	0.469	0.000	0.000	0.000	0.000	0.000
TRINITY_DN119996_c0_g1	0.000	0.000	0.000	0.000	0.000	0.000	0.000	0.000	0.000	0.000
TRINITY_DN1199971_c0_g1	0.000	0.000	0.000	0.000	0.357	0.000	0.000	0.000	0.000	0.000
TRINITY_DN1199975_c0_g1	2.115	0.000	0.176	0.193	0.099	0.267	0.475	0.000	0.351	0.000
TRINITY_DN1199978_c0_g1	0.000	0.000	0.000	0.000	0.000	0.000	0.000	0.000	0.000	0.000
TRINITY_DN1199983_c0_g1	0.000	0.000	0.000	0.000	0.000	0.000	0.000	0.724	0.394	1.955
TRINITY_DN1199985_c0_g1	0.000	0.000	0.000	0.312	0.000	0.000	0.000	0.000	0.000	0.000
TRINITY_DN1199988_c0_g1	0.000	0.000	0.000	0.172	0.000	0.000	0.000	0.000	0.000	0.000
TRINITY_DN1199990_c0_g1	0.000	0.000	0.000	0.617	0.000	0.882	0.000	0.000	0.000	0.000
TRINITY_DN1199996_c0_g1	0.000	0.000	0.247	0.673	0.412	0.000	0.665	0.000	0.000	1.370
TRINITY_DN1199997_c0_g1	0.000	0.000	0.000	0.000	0.000	0.000	0.000	0.000	0.000	0.000
TRINITY_DN119999_c0_g1	0.000	0.000	0.000	0.000	0.000	0.000	0.000	0.000	0.380	0.000
TRINITY_DN119999_c1_g1	0.000	0.000	0.000	0.000	0.000	0.000	0.000	0.000	0.000	0.000
TRINITY_DN11999_c0_g1	3.501	4.914	5.148	4.618	4.948	6.844	4.699	4.959	5.245	3.002
TRINITY_DN11999_c0_g2	0.000	0.000	0.000	0.000	0.000	0.000	2.842	0.000	0.000	0.000
TRINITY_DN11999_c1_g2	0.000	0.000	0.259	0.000	0.000	0.000	0.000	0.000	0.303	0.000
TRINITY_DN11999_c4_g1	0.000	0.000	0.000	0.000	1.320	0.000	0.000	0.000	0.481	0.000
TRINITY_DN11999_c5_g1	0.000	4.944	0.000	0.000	0.911	2.492	0.000	0.000	0.531	0.000
TRINITY_DN1199_c0_g1	1.860	7.500	8.904	7.837	10.457	8.394	10.416	7.199	9.819	22.267
TRINITY_DN1199_c1_g1	0.000	1.713	4.423	1.943	0.919	1.276	0.000	0.000	0.734	3.584
TRINITY_DN1199_c3_g1	0.000	0.000	0.000	0.000	0.000	0.000	0.000	0.000	0.000	0.000
TRINITY_DN1199_c3_g3	0.000	0.000	0.000	1.060	0.000	0.000	0.000	0.000	0.000	0.000
TRINITY_DN1199_c41_g1	0.000	0.000	0.000	0.000	0.000	0.000	0.000	0.000	1.024	0.000
TRINITY_DN119_c0_g1	0.000	0.000	0.986	0.000	0.000	0.000	0.000	0.000	0.322	0.000
TRINITY_DN119_c14_g1	0.000	0.000	0.000	0.000	0.000	0.000	0.000	0.000	0.000	0.000
TRINITY_DN119_c16_g1	0.000	0.000	0.000	0.000	0.000	0.000	0.000	0.000	0.000	0.000
TRINITY_DN119_c1_g2	3.147	7.574	9.699	6.731	9.816	7.043	8.484	10.097	9.651	4.790
TRINITY_DN119_c8_g1	0.000	9.976	13.009	5.234	22.063	5.038	0.000	10.194	1.609	0.000
TRINITY_DN11_c0_g2	0.000	0.000	1.716	0.000	0.000	0.000	0.000	0.000	0.000	0.000
TRINITY_DN11_c10_g1	0.000	0.000	0.000	0.000	0.000	0.000	0.000	0.000	0.000	0.000
TRINITY_DN11_c142_g1	1.433	0.000	0.000	0.174	0.000	0.000	0.311	0.251	0.000	0.000
TRINITY_DN11_c197_g1	0.000	0.000	0.000	0.000	0.000	0.000	0.000	0.000	0.000	0.000
TRINITY_DN11_c19_g1	0.000	0.000	0.000	0.000	0.000	0.000	0.000	0.000	0.000	0.000
TRINITY_DN11_c1_g1	1.516	2.601	1.922	1.488	0.715	1.628	3.154	1.021	1.927	0.000
TRINITY_DN11_c1_g2	2.751	3.816	5.307	3.698	6.319	7.392	6.566	5.390	6.079	4.584
TRINITY_DN11_c271_g1	0.000	0.000	0.000	0.000	0.000	0.000	0.000	0.000	0.000	0.000
TRINITY_DN11_c353_g1	0.000	0.000	0.000	0.000	0.000	0.000	0.000	0.000	0.000	0.000
TRINITY_DN11_c353_g2	0.000	0.796	1.474	0.280	1.183	0.396	0.000	0.000	0.522	0.000
TRINITY_DN11_c353_g3	2.872	8.373	10.039	7.784	10.187	8.673	6.727	8.556	7.371	4.690
TRINITY_DN11_c3_g2	22.457	1.642	8.728	5.542	8.697	4.518	3.548	2.122	7.987	3.494
TRINITY_DN11_c3_g3	5.724	3.009	3.699	0.721	3.329	2.339	5.800	3.224	8.312	3.659
TRINITY_DN11_c444_g1	0.000	0.000	0.595	0.941	1.036	4.928	0.000	0.000	0.579	0.000
TRINITY_DN11_c4_g1	30.469	12.291	7.418	8.319	7.647	5.728	8.632	3.285	7.942	2.977
TRINITY_DN11_c4_g2	0.000	0.000	0.000	0.000	0.793	0.000	0.000	0.000	0.924	0.000
TRINITY_DN11_c4_g3	5.291	7.327	8.676	5.034	8.544	6.390	6.031	7.067	3.907	3.003
TRINITY_DN11_c586_g1	0.000	0.000	0.000	0.000	0.000	0.000	0.000	0.000	0.000	0.000
TRINITY_DN11_c5_g1	0.000	0.756	0.545	0.000	0.000	0.000	0.000	0.945	0.000	2.724
TRINITY_DN11_c65_g1	0.000	0.359	0.711	0.000	2.164	0.543	1.901	0.724	0.295	1.955
TRINITY_DN11_c767_g1	0.000	0.000	0.000	0.000	0.000	0.000	0.000	0.000	0.000	0.000
TRINITY_DN11_c9_g1	10.158	0.000	0.848	2.114	1.522	1.306	4.482	0.000	0.575	13.966
TRINITY_DN1200000_c0_g1	0.000	0.000	0.000	0.108	0.000	0.000	0.000	0.411	0.000	0.000
TRINITY_DN1200001_c0_g1	0.000	0.000	0.000	0.000	0.000	0.000	0.000	0.000	0.000	0.000
TRINITY_DN1200005_c0_g1	0.000	0.000	0.000	0.000	1.154	0.000	0.000	0.000	0.225	0.000
TRINITY_DN1200006_c0_g1	0.000	0.000	0.000	0.000	0.525	0.000	0.000	0.000	0.000	0.000
TRINITY_DN1200007_c0_g1	0.000	0.000	0.000	0.163	0.000	0.000	0.000	0.000	0.098	0.000
TRINITY_DN120000_c0_g3	0.000	0.000	0.000	0.000	0.000	0.000	0.000	0.000	0.000	0.000
TRINITY_DN120000_c0_g4	0.000	6.453	0.000	0.000	4.716	0.000	0.000	0.000	0.000	0.000
TRINITY_DN120000_c0_g5	0.000	0.000	1.024	0.811	0.000	1.571	0.000	0.000	0.000	0.000
TRINITY_DN120000_c1_g1	0.000	0.000	0.000	0.000	0.000	0.000	0.000	0.000	0.000	0.000
TRINITY_DN120000_c1_g4	0.000	0.000	0.000	0.870	1.799	3.300	2.832	0.000	0.000	0.000
TRINITY_DN120000_c2_g2	0.000	0.000	0.000	0.000	0.000	0.000	0.000	0.000	0.000	0.000
TRINITY_DN1200010_c0_g1	0.000	0.000	0.000	0.000	0.000	0.000	0.000	0.000	0.000	0.000
TRINITY_DN1200012_c0_g1	0.000	0.000	0.000	0.000	0.000	0.000	0.000	0.000	0.636	0.000
TRINITY_DN1200013_c0_g1	0.000	0.000	0.000	0.356	1.470	2.045	0.000	0.000	0.215	0.000
TRINITY_DN1200014_c0_g1	0.000	0.000	0.000	0.000	0.000	0.000	0.000	0.000	0.916	0.000
TRINITY_DN1200015_c0_g1	0.000	0.000	0.000	0.295	0.000	0.000	0.000	0.000	0.000	0.000
TRINITY_DN1200017_c0_g1	0.000	1.350	0.443	0.000	0.000	0.000	0.000	0.000	0.144	0.000
TRINITY_DN1200018_c0_g1	0.000	0.000	1.362	0.148	0.454	0.831	0.000	0.561	0.179	0.000
TRINITY_DN120001_c0_g1	0.000	0.000	0.000	0.000	0.000	0.000	0.000	0.000	0.000	0.000
TRINITY_DN120001_c0_g2	0.000	0.000	0.000	0.000	0.000	0.000	0.000	0.000	0.000	0.000
TRINITY_DN120001_c1_g1	0.000	0.000	0.000	0.000	0.000	0.000	0.000	0.000	0.000	0.000
TRINITY_DN1200020_c0_g1	0.000	0.000	0.000	0.000	0.000	0.000	0.000	0.000	0.000	0.000
TRINITY_DN1200021_c0_g1	0.000	0.000	0.000	0.000	0.000	0.000	0.000	0.000	0.531	0.000
TRINITY_DN1200022_c0_g1	0.000	0.000	0.449	0.328	0.168	0.455	0.000	0.316	0.250	1.687
TRINITY_DN1200023_c0_g1	0.000	0.000	0.000	0.000	0.000	0.000	0.000	0.000	0.000	0.000
TRINITY_DN1200026_c0_g1	0.000	0.861	0.565	0.304	0.311	0.867	0.000	0.000	0.183	0.000
TRINITY_DN1200027_c0_g1	0.000	0.000	0.000	0.000	0.000	0.000	0.000	0.000	0.000	0.000
TRINITY_DN1200028_c0_g1	0.000	0.000	0.000	0.000	0.000	0.000	0.000	0.000	0.000	0.000
TRINITY_DN120002_c0_g1	0.000	0.000	0.000	0.000	0.000	0.000	0.000	2.230	0.000	0.000
TRINITY_DN120002_c0_g4	0.000	0.000	0.598	0.165	0.000	0.453	0.000	0.161	0.252	0.428
TRINITY_DN120002_c1_g1	0.000	0.000	0.000	0.000	0.000	0.000	0.000	0.000	0.000	0.000
TRINITY_DN120002_c4_g1	0.000	0.000	0.500	0.193	0.198	0.268	0.000	0.000	0.099	0.000
TRINITY_DN120002_c7_g1	0.000	0.000	3.164	0.000	0.000	0.000	2.798	0.000	0.691	0.000
TRINITY_DN1200030_c0_g1	0.000	0.000	0.000	0.000	0.000	0.000	0.000	0.000	0.343	0.000
TRINITY_DN1200031_c0_g1	0.000	0.000	0.000	0.000	0.445	0.000	0.000	0.000	0.000	0.000
TRINITY_DN1200034_c0_g1	0.000	0.000	0.188	0.309	0.000	0.000	0.000	0.000	0.187	0.000
TRINITY_DN1200037_c0_g1	0.000	0.000	0.000	0.000	0.220	0.000	0.000	0.000	0.000	0.000
TRINITY_DN1200038_c0_g1	0.000	0.000	0.000	0.655	0.686	0.000	0.000	2.526	0.000	0.000
TRINITY_DN1200039_c0_g1	0.000	0.000	0.000	0.000	0.000	0.000	0.000	0.000	0.000	0.000
TRINITY_DN120003_c0_g1	0.000	0.000	0.000	0.000	0.000	0.000	0.000	0.000	0.000	0.000
TRINITY_DN1200040_c0_g1	0.000	0.675	0.877	0.561	0.493	1.110	0.396	0.000	0.537	0.000
TRINITY_DN1200041_c0_g1	0.000	0.000	0.000	0.000	0.328	0.000	0.000	1.228	0.000	0.000
TRINITY_DN1200042_c0_g1	0.000	0.000	0.000	0.000	0.000	0.000	0.000	0.000	0.223	0.000
TRINITY_DN1200043_c0_g1	0.000	0.000	1.313	0.000	0.000	4.035	0.000	0.000	0.000	0.000
TRINITY_DN1200045_c0_g1	0.000	0.000	0.000	0.000	0.000	0.982	0.000	0.000	0.207	0.000
TRINITY_DN1200046_c0_g1	0.000	0.000	0.000	0.548	0.140	0.947	0.000	0.000	0.166	0.000
TRINITY_DN1200048_c0_g1	0.000	0.000	0.000	0.000	0.000	0.000	0.000	0.000	0.444	0.000
TRINITY_DN1200049_c0_g1	0.000	0.000	0.000	0.000	0.000	0.000	0.000	0.000	0.000	0.000
TRINITY_DN120004_c0_g1	0.000	0.000	0.000	0.000	0.000	0.000	0.000	0.000	0.000	0.000
TRINITY_DN1200050_c0_g1	0.000	0.000	0.000	0.000	0.000	0.000	0.000	0.000	0.000	0.000
TRINITY_DN1200051_c0_g1	0.000	0.000	0.000	0.000	0.000	0.000	0.000	0.000	0.240	0.000
TRINITY_DN1200055_c0_g1	0.000	0.000	0.000	1.472	0.000	0.000	0.000	0.000	0.451	0.000
TRINITY_DN1200056_c0_g1	0.000	0.000	0.377	0.206	0.211	0.000	0.509	0.000	0.079	0.000
TRINITY_DN1200057_c0_g1	0.000	0.596	0.388	0.106	0.000	0.000	0.523	0.406	0.193	0.000
TRINITY_DN120005_c0_g1	0.000	0.492	0.000	0.175	0.000	0.000	0.862	0.000	0.000	0.000
TRINITY_DN1200060_c0_g1	0.000	2.000	2.589	0.000	0.000	0.000	0.000	0.000	0.000	0.000
TRINITY_DN1200062_c0_g1	0.000	0.000	0.000	0.000	0.000	0.000	0.000	0.000	0.000	0.000
TRINITY_DN1200064_c0_g1	0.000	0.000	0.000	0.000	0.000	0.000	0.000	0.000	0.164	0.000
TRINITY_DN1200066_c0_g1	0.000	0.000	0.000	0.402	0.418	0.000	0.000	0.000	0.000	0.000
TRINITY_DN1200068_c0_g1	0.000	0.000	0.000	0.000	0.000	0.000	0.000	0.000	0.000	0.000
TRINITY_DN120006_c0_g1	0.000	0.937	1.597	1.647	1.355	0.000	0.000	0.727	0.398	0.000
TRINITY_DN120006_c0_g2	0.000	0.000	0.000	0.000	0.000	5.425	0.000	0.000	0.000	0.000
TRINITY_DN120006_c0_g3	0.000	0.000	0.000	0.000	0.000	0.000	0.000	2.452	0.000	0.000
TRINITY_DN1200074_c0_g1	0.000	0.000	0.894	0.000	0.000	0.517	0.000	0.692	0.332	0.000
TRINITY_DN1200075_c0_g1	0.000	0.524	0.170	0.093	0.955	1.036	0.460	0.000	0.170	0.000
TRINITY_DN1200077_c0_g1	0.000	0.000	0.000	0.323	0.107	0.000	0.000	0.000	0.098	0.000
TRINITY_DN1200079_c0_g1	0.000	0.000	0.000	0.000	0.000	2.356	0.000	0.000	0.000	0.000
TRINITY_DN120007_c0_g2	0.000	1.226	0.340	0.000	1.023	0.000	0.000	0.000	0.217	0.000
TRINITY_DN120007_c0_g3	0.000	0.950	0.000	0.000	0.290	0.000	0.000	0.000	0.000	0.000
TRINITY_DN120007_c0_g4	0.000	0.000	0.000	0.675	0.230	0.940	1.111	1.290	0.341	0.000
TRINITY_DN120007_c0_g5	0.000	0.000	0.000	0.000	0.000	0.000	0.000	0.000	0.000	0.000
TRINITY_DN120007_c1_g1	0.000	0.000	0.000	0.000	0.000	0.000	2.316	0.000	0.287	0.000
TRINITY_DN120007_c2_g1	0.000	1.670	0.000	0.000	0.000	0.000	0.000	0.000	0.000	0.000
TRINITY_DN120007_c4_g1	0.000	3.549	0.000	0.000	0.000	2.343	0.000	0.000	0.000	0.000
TRINITY_DN120007_c5_g1	0.000	0.000	0.000	0.000	0.000	0.000	0.000	0.000	0.000	0.000
TRINITY_DN1200080_c0_g1	0.000	0.000	0.000	0.000	0.000	0.000	0.000	0.000	1.096	0.000
TRINITY_DN1200084_c0_g1	0.000	0.000	0.000	0.569	0.000	0.000	0.000	0.000	0.000	0.000
TRINITY_DN1200086_c0_g1	0.000	0.000	0.000	0.000	0.000	0.000	0.000	0.000	0.000	0.000
TRINITY_DN1200087_c0_g1	0.000	0.000	0.000	0.000	0.182	0.000	0.000	0.000	0.000	0.000
TRINITY_DN1200088_c0_g1	0.000	0.000	0.533	0.000	0.298	0.000	1.432	1.068	0.171	0.000
TRINITY_DN1200089_c0_g1	0.000	0.000	0.000	0.000	1.717	0.000	0.000	0.000	0.000	0.000
TRINITY_DN120008_c0_g2	0.000	0.000	0.000	0.000	0.000	0.000	0.000	0.000	0.000	0.000
TRINITY_DN120008_c1_g1	0.000	0.000	0.000	0.000	0.000	0.000	0.000	1.034	0.166	0.000
TRINITY_DN120008_c4_g1	0.000	0.000	0.000	0.000	0.000	0.000	0.000	1.695	0.000	0.000
TRINITY_DN1200090_c0_g1	0.000	9.658	0.000	0.000	0.000	0.000	0.000	0.000	0.000	0.000
TRINITY_DN1200092_c0_g1	0.000	0.000	0.000	0.000	0.000	0.000	0.000	0.000	0.000	0.000
TRINITY_DN1200093_c0_g1	0.000	1.361	0.000	0.000	0.000	0.000	0.000	0.000	0.145	0.000
TRINITY_DN1200094_c0_g1	0.000	0.000	0.000	0.000	0.000	0.000	0.000	0.000	0.000	0.000
TRINITY_DN1200097_c0_g1	0.000	0.000	0.000	0.000	0.000	0.000	0.000	0.000	0.000	0.000
TRINITY_DN1200098_c0_g1	0.000	0.000	0.351	0.000	0.000	0.000	0.000	0.000	0.115	0.000
TRINITY_DN1200099_c0_g1	0.000	0.000	0.000	0.000	0.384	0.000	0.000	0.000	0.067	6.334
TRINITY_DN120009_c0_g1	0.000	0.000	0.000	0.000	0.000	1.896	0.000	0.000	0.000	0.000
TRINITY_DN120009_c0_g4	0.000	0.000	0.000	0.000	0.340	1.229	0.000	0.000	0.000	0.000
TRINITY_DN120009_c2_g1	0.000	0.000	0.000	0.000	0.000	0.000	0.000	0.000	0.000	0.000
TRINITY_DN120009_c3_g1	0.000	0.000	0.000	0.000	0.000	1.926	0.000	0.000	0.410	0.000
TRINITY_DN120009_c4_g1	0.000	0.000	0.000	0.341	0.000	0.000	0.000	0.643	0.206	0.000
TRINITY_DN120009_c5_g1	0.000	0.000	0.000	0.000	0.000	1.650	0.000	0.000	0.000	0.000
TRINITY_DN12000_c0_g1	0.000	1.071	0.000	0.000	0.000	2.481	0.000	0.559	0.344	1.501
TRINITY_DN12000_c0_g2	2.071	3.040	6.418	2.915	5.310	2.403	5.260	3.345	3.450	1.353
TRINITY_DN12000_c1_g1	9.266	2.381	7.009	4.150	3.019	3.592	15.962	0.000	0.000	4.260
TRINITY_DN12000_c2_g1	0.000	0.152	0.260	0.598	0.763	0.592	0.352	1.104	0.897	0.735
TRINITY_DN12000_c2_g3	7.487	7.740	1.906	0.474	9.600	6.847	13.417	0.000	12.140	6.960
TRINITY_DN12000_c3_g1	0.000	1.422	1.365	1.869	2.105	0.000	0.922	0.359	0.860	0.000
TRINITY_DN12000_c5_g1	0.000	0.000	0.000	0.361	1.126	0.000	10.685	0.000	3.500	3.703
TRINITY_DN12000_c7_g1	0.000	0.000	0.000	0.000	0.000	0.000	0.000	0.000	0.606	0.000
TRINITY_DN12000_c8_g1	0.000	0.000	0.000	0.000	0.000	0.000	0.000	0.000	0.000	0.000
TRINITY_DN1200101_c0_g1	0.000	0.000	0.000	0.000	0.723	0.000	0.000	0.000	0.640	0.000
TRINITY_DN1200103_c0_g1	0.000	0.000	0.000	0.796	0.000	0.000	0.000	0.000	0.000	0.000
TRINITY_DN1200104_c0_g1	0.000	0.000	0.000	0.000	0.000	0.000	0.000	0.000	0.000	0.000
TRINITY_DN1200107_c0_g1	0.000	0.000	0.000	0.000	0.000	0.000	0.000	0.000	0.000	0.000
TRINITY_DN1200109_c0_g1	0.000	0.000	0.000	0.000	0.000	0.000	0.000	0.000	0.253	0.000
TRINITY_DN1200110_c0_g1	0.000	0.000	0.708	0.000	0.000	0.000	0.000	0.000	0.000	0.000
TRINITY_DN1200111_c0_g1	0.000	1.902	0.000	0.000	0.000	0.000	0.000	0.000	0.000	0.000
TRINITY_DN1200115_c0_g1	0.000	0.000	0.315	0.432	0.322	0.000	0.000	0.333	0.105	0.888
TRINITY_DN1200117_c0_g1	0.000	0.000	0.000	0.190	0.097	0.000	0.000	0.000	0.115	0.000
TRINITY_DN1200118_c0_g1	0.000	0.000	0.000	0.000	0.000	0.000	0.000	0.000	0.000	0.000
TRINITY_DN120011_c0_g1	0.000	0.000	3.633	0.178	0.544	0.591	1.261	1.337	0.321	1.802
TRINITY_DN120011_c0_g2	0.000	0.000	0.000	0.000	0.000	0.000	0.000	0.000	0.000	0.000
TRINITY_DN120011_c0_g5	0.000	0.000	0.000	0.000	0.000	0.000	0.000	0.000	0.000	0.000
TRINITY_DN120011_c1_g1	0.000	0.000	0.000	0.801	0.844	0.000	0.000	0.000	0.000	0.000
TRINITY_DN120011_c2_g2	0.000	0.000	0.000	0.000	0.000	0.000	0.000	0.000	0.000	0.000
TRINITY_DN120011_c6_g1	0.000	0.000	0.000	1.073	0.000	1.542	0.000	0.000	0.000	0.000
TRINITY_DN1200121_c0_g1	0.000	0.000	0.000	0.000	0.000	0.000	0.000	0.000	0.000	0.000
TRINITY_DN1200123_c0_g1	0.000	0.000	0.000	0.319	0.000	0.000	0.000	0.000	0.386	0.000
TRINITY_DN1200128_c0_g1	0.000	0.869	2.853	0.000	0.000	0.874	0.000	1.151	0.185	0.000
TRINITY_DN1200129_c0_g1	0.000	0.000	0.000	0.000	0.255	0.000	0.000	0.000	0.075	0.000
TRINITY_DN120012_c1_g1	0.000	0.000	0.000	0.000	0.000	0.000	0.000	0.000	0.287	0.000
TRINITY_DN1200130_c0_g1	0.000	0.000	0.000	0.000	0.000	0.000	0.000	0.000	0.000	0.000
TRINITY_DN1200132_c0_g1	0.000	0.000	0.068	0.075	0.038	0.000	0.000	0.000	0.023	0.000
TRINITY_DN1200135_c0_g1	0.000	0.000	0.437	0.119	0.244	0.000	0.000	0.000	0.000	0.000
TRINITY_DN1200137_c0_g1	0.000	0.000	0.000	0.000	0.000	0.000	0.000	0.000	0.000	0.000
TRINITY_DN1200138_c0_g1	0.000	0.000	0.000	0.450	0.469	0.000	0.000	0.000	0.000	0.000
TRINITY_DN1200139_c0_g1	0.000	0.000	0.000	0.000	0.000	0.000	0.000	0.000	0.000	0.000
TRINITY_DN120013_c0_g1	0.000	0.000	0.000	0.000	0.000	0.000	0.000	0.000	0.000	0.000
TRINITY_DN120013_c1_g1	0.000	0.000	0.000	0.000	0.000	0.000	0.000	0.000	0.000	0.000
TRINITY_DN120013_c2_g1	0.000	0.000	0.000	0.000	0.000	0.000	0.000	0.000	0.384	0.000
TRINITY_DN120013_c4_g1	0.000	0.000	0.000	0.000	0.547	0.000	0.000	0.000	0.000	0.000
TRINITY_DN1200140_c0_g1	0.000	0.821	0.000	0.146	0.000	0.000	0.000	0.000	0.000	0.000
TRINITY_DN1200144_c0_g1	0.000	0.000	0.000	0.000	0.000	0.000	0.000	0.000	0.000	0.000
TRINITY_DN1200145_c0_g1	0.000	0.000	0.000	0.000	0.000	0.000	0.000	0.000	0.000	0.000
TRINITY_DN1200148_c0_g1	0.000	0.914	0.000	0.000	0.865	0.000	0.000	0.000	0.000	0.000
TRINITY_DN120014_c0_g1	0.000	0.000	0.000	0.270	0.138	0.000	0.000	0.000	0.163	0.000
TRINITY_DN120014_c1_g1	0.000	0.000	0.000	0.000	0.000	0.000	0.000	0.000	0.000	0.000
TRINITY_DN1200150_c0_g1	0.000	0.000	0.000	0.000	0.644	0.000	0.000	0.000	0.000	0.000
TRINITY_DN1200151_c0_g1	0.000	0.000	0.000	0.000	0.000	0.000	0.000	2.156	0.000	5.758
TRINITY_DN1200152_c0_g1	0.000	0.000	0.000	0.000	0.000	0.000	0.000	0.000	0.151	0.000
TRINITY_DN1200153_c0_g1	0.000	0.000	1.381	0.368	0.381	0.000	0.000	0.000	1.338	0.000
TRINITY_DN1200155_c0_g1	0.000	0.000	0.000	0.000	0.000	0.000	0.000	0.000	0.115	0.000
TRINITY_DN1200156_c0_g1	0.000	0.000	0.000	0.000	0.000	0.000	0.000	0.000	0.855	0.000
TRINITY_DN1200158_c0_g1	0.000	0.000	0.000	0.000	0.000	0.000	0.000	0.000	0.000	0.000
TRINITY_DN1200160_c0_g1	0.000	0.000	0.000	0.000	0.000	0.000	0.000	0.000	0.000	0.000
TRINITY_DN1200163_c0_g1	0.000	0.000	2.655	0.000	0.985	0.000	4.663	1.805	0.000	0.000
TRINITY_DN1200164_c0_g1	0.000	0.000	1.543	0.000	0.000	0.000	0.000	0.000	0.000	0.000
TRINITY_DN1200165_c0_g1	0.000	0.000	0.000	0.000	0.000	0.000	0.000	0.000	0.000	0.000
TRINITY_DN1200166_c0_g1	0.000	1.532	0.000	0.000	0.000	0.000	0.000	0.000	0.326	0.000
TRINITY_DN1200167_c0_g1	0.000	0.000	0.000	0.000	0.000	0.000	0.000	0.000	0.276	0.000
TRINITY_DN1200169_c0_g1	0.000	0.000	0.000	1.048	0.360	0.000	1.722	0.000	0.000	0.000
TRINITY_DN120016_c0_g1	0.000	0.000	0.000	0.000	1.115	0.000	0.000	0.000	0.000	0.000
TRINITY_DN1200171_c0_g1	0.000	0.498	0.000	0.177	0.000	0.000	0.000	0.000	0.343	0.000
TRINITY_DN1200172_c0_g1	0.000	0.000	0.000	0.407	0.000	3.515	0.000	0.000	0.000	0.000
TRINITY_DN1200173_c0_g1	0.000	0.000	1.061	0.000	0.247	0.000	0.000	0.000	0.000	0.000
TRINITY_DN1200174_c0_g1	0.000	0.000	0.000	0.000	0.167	0.000	0.403	0.315	0.199	0.000
TRINITY_DN1200179_c0_g1	0.000	0.000	0.133	0.146	0.000	0.000	0.359	0.000	0.062	0.000
TRINITY_DN120017_c0_g1	0.000	0.000	0.000	0.000	0.000	0.000	4.386	0.000	0.000	0.000
TRINITY_DN120017_c0_g2	0.000	0.000	0.000	0.000	0.000	0.000	0.000	0.000	0.109	0.000
TRINITY_DN1200180_c0_g1	0.000	0.000	0.000	0.483	0.000	0.000	2.389	0.000	0.591	0.000
TRINITY_DN1200184_c0_g1	0.000	0.000	1.120	0.000	1.262	0.000	0.000	0.000	0.000	0.000
TRINITY_DN1200187_c0_g1	0.000	0.000	0.421	0.175	0.000	0.000	0.000	0.000	0.000	0.000
TRINITY_DN1200188_c0_g1	0.000	0.000	0.000	0.000	1.482	0.000	0.000	5.466	0.866	0.000
TRINITY_DN1200189_c0_g1	0.000	0.260	0.000	0.000	0.095	0.257	0.000	0.000	0.189	2.848
TRINITY_DN120018_c0_g1	0.000	0.000	0.000	0.000	0.000	0.000	0.000	0.000	0.000	0.000
TRINITY_DN1200190_c0_g1	0.000	0.000	0.000	0.000	0.000	0.000	0.000	0.000	0.000	0.000
TRINITY_DN1200191_c0_g1	0.000	0.000	0.000	0.000	0.000	0.000	0.000	0.000	0.000	0.000
TRINITY_DN1200195_c0_g1	0.000	0.000	0.000	0.000	0.000	0.000	0.000	0.000	0.000	0.000
TRINITY_DN1200196_c0_g1	0.000	0.000	0.000	0.000	1.177	0.000	0.000	0.000	0.000	0.000
TRINITY_DN1200197_c0_g1	0.000	0.000	0.000	0.000	0.000	0.000	0.000	0.000	0.225	0.000
TRINITY_DN1200199_c0_g1	0.000	0.000	0.000	0.000	0.000	0.000	0.000	0.000	0.000	0.000
TRINITY_DN120019_c0_g1	0.000	0.000	0.000	0.000	0.000	0.000	0.000	0.000	0.367	0.000
TRINITY_DN120019_c1_g1	0.000	0.000	0.000	0.000	0.000	1.270	0.000	0.000	0.000	0.000
TRINITY_DN120019_c2_g1	0.000	0.000	0.000	0.000	0.000	0.000	0.000	0.000	0.562	0.000
TRINITY_DN120019_c4_g1	0.000	0.000	0.000	0.000	0.000	0.000	0.000	0.000	0.000	0.000
TRINITY_DN12001_c0_g1	0.000	9.496	0.000	1.308	2.578	4.367	5.705	2.218	3.820	0.000
TRINITY_DN12001_c1_g1	0.000	0.000	0.000	0.000	0.639	0.000	0.000	0.000	0.000	0.000
TRINITY_DN12001_c1_g2	0.000	0.000	0.000	0.000	0.000	0.000	0.000	0.000	0.000	0.000
TRINITY_DN12001_c2_g1	0.000	0.000	2.825	2.807	2.161	6.354	0.000	0.000	1.379	0.000
TRINITY_DN12001_c2_g2	0.000	0.000	0.000	0.000	0.000	0.000	0.000	0.000	0.000	0.000
TRINITY_DN1200203_c0_g1	0.000	0.000	0.000	0.237	0.000	0.000	0.574	0.000	0.432	0.000
TRINITY_DN1200205_c0_g1	0.000	0.000	0.000	0.000	0.000	0.000	0.000	0.000	0.000	0.000
TRINITY_DN120020_c0_g1	0.000	0.000	0.000	0.000	1.893	0.000	0.000	0.000	0.000	0.000
TRINITY_DN1200214_c0_g1	0.000	0.000	0.000	0.221	0.000	0.000	0.000	0.000	0.133	0.000
TRINITY_DN1200216_c0_g1	0.000	0.000	0.000	0.000	0.000	0.000	0.000	0.000	0.386	0.000
TRINITY_DN1200218_c0_g1	0.000	1.020	0.000	0.000	0.739	0.000	1.763	0.000	0.217	0.000
TRINITY_DN1200219_c0_g1	0.000	0.000	0.000	0.215	0.000	0.000	0.000	0.000	0.198	0.000
TRINITY_DN120021_c0_g1	0.000	0.000	1.325	0.714	0.000	0.000	0.000	0.000	1.311	0.000
TRINITY_DN120021_c0_g2	0.000	0.000	0.808	0.000	2.242	0.000	0.000	0.000	0.000	0.000
TRINITY_DN120021_c2_g1	0.000	0.000	0.000	0.000	0.000	0.000	0.000	0.000	0.000	0.000
TRINITY_DN1200223_c0_g1	0.000	0.000	0.000	0.463	0.000	0.000	0.000	0.000	0.000	0.000
TRINITY_DN1200224_c0_g1	0.000	0.000	0.779	0.283	0.000	0.000	0.000	0.000	0.085	0.000
TRINITY_DN1200225_c0_g1	0.000	0.000	0.000	0.000	0.973	0.000	0.000	0.000	0.000	0.000
TRINITY_DN1200226_c0_g1	4.527	0.364	9.865	6.618	6.586	0.000	1.737	5.509	0.351	7.678
TRINITY_DN1200227_c0_g1	0.000	0.182	0.000	0.000	0.266	0.000	0.000	0.754	0.277	0.669
TRINITY_DN1200229_c0_g1	0.000	0.238	0.155	0.340	0.000	0.000	1.258	0.000	0.207	0.000
TRINITY_DN120022_c0_g1	0.000	0.000	0.000	0.492	1.006	0.000	0.000	0.000	0.148	0.000
TRINITY_DN120022_c0_g2	0.000	0.000	0.000	0.000	0.000	0.000	0.000	0.000	0.337	0.000
TRINITY_DN120022_c1_g1	0.000	0.000	0.000	0.680	0.652	0.000	0.000	0.000	0.000	13.340
TRINITY_DN120022_c1_g3	0.000	0.000	0.000	0.000	0.000	0.000	0.000	0.000	0.000	0.000
TRINITY_DN1200230_c0_g1	8.029	0.000	0.000	0.000	0.000	0.000	0.000	0.000	0.000	0.000
TRINITY_DN1200231_c0_g1	0.000	0.000	0.604	0.000	0.000	0.000	0.000	0.000	0.000	0.000
TRINITY_DN1200232_c0_g1	0.000	0.000	0.494	0.000	0.137	0.752	0.000	0.511	0.000	0.000
TRINITY_DN1200233_c0_g1	0.000	5.906	1.564	1.421	2.485	3.142	1.132	1.282	2.112	0.000
TRINITY_DN1200235_c0_g1	0.000	0.000	0.000	0.000	0.000	0.000	0.000	3.130	0.494	0.000
TRINITY_DN1200239_c0_g1	0.000	0.000	0.000	0.000	0.000	0.000	0.000	0.000	0.000	0.000
TRINITY_DN120023_c0_g1	0.000	1.229	1.656	0.403	0.552	0.494	0.885	1.651	1.265	3.506
TRINITY_DN120023_c1_g1	0.000	1.152	0.000	0.000	0.000	0.000	0.000	0.000	0.000	0.000
TRINITY_DN120023_c2_g1	0.000	0.771	0.000	0.000	0.000	0.000	0.000	0.000	0.000	0.000
TRINITY_DN1200240_c0_g1	0.000	0.000	0.000	0.000	0.000	0.000	0.000	0.000	0.000	0.000
TRINITY_DN1200241_c0_g1	0.000	0.000	0.000	0.000	0.243	0.000	0.000	0.000	0.000	0.000
TRINITY_DN1200242_c0_g1	0.000	0.000	0.000	0.000	1.270	0.000	0.000	0.000	1.112	0.000
TRINITY_DN1200243_c0_g1	0.000	0.000	0.000	0.000	0.000	0.000	0.000	0.000	0.000	0.000
TRINITY_DN1200245_c0_g1	5.328	0.000	0.000	0.245	0.000	0.000	0.000	0.000	0.000	0.000
TRINITY_DN1200248_c0_g1	0.000	0.000	0.429	0.000	0.237	0.000	0.000	0.000	0.000	0.000
TRINITY_DN120024_c0_g1	0.648	0.976	1.734	1.310	2.143	2.021	1.647	1.162	0.994	0.942
TRINITY_DN1200251_c0_g1	0.000	0.000	0.000	0.000	0.000	0.000	0.000	0.000	0.000	0.000
TRINITY_DN1200253_c0_g1	0.000	0.000	0.000	0.000	0.347	0.000	0.000	0.000	0.000	0.000
TRINITY_DN1200255_c0_g1	0.000	0.000	0.000	0.000	2.380	0.000	0.000	0.000	0.000	0.000
TRINITY_DN1200256_c0_g1	0.000	0.709	0.000	0.101	0.065	0.000	0.000	0.000	0.154	0.000
TRINITY_DN1200257_c0_g1	0.000	0.000	0.000	0.000	0.000	0.000	0.000	0.000	0.000	0.000
TRINITY_DN1200258_c0_g1	0.000	0.000	0.000	0.000	0.000	0.000	0.000	0.000	0.000	0.000
TRINITY_DN1200259_c0_g1	0.000	0.000	0.000	0.000	0.000	0.000	0.000	3.097	0.000	0.000
TRINITY_DN120025_c1_g1	0.000	0.000	0.000	0.000	0.911	0.000	0.000	0.000	1.062	0.000
TRINITY_DN1200260_c0_g1	0.000	0.000	0.000	0.000	0.270	0.000	0.000	0.000	0.000	0.000
TRINITY_DN1200262_c0_g1	0.000	0.000	1.438	0.821	0.000	0.000	3.378	0.000	0.991	0.000
TRINITY_DN1200264_c0_g1	0.000	0.000	0.000	0.122	0.000	0.000	0.000	0.465	0.148	0.000
TRINITY_DN1200265_c0_g1	0.000	0.000	0.000	0.000	0.000	0.000	0.000	0.000	0.413	0.000
TRINITY_DN1200269_c0_g1	0.000	0.000	0.000	0.850	0.000	0.807	0.000	0.000	0.000	0.000
TRINITY_DN1200270_c0_g1	0.000	0.000	0.000	0.000	0.000	0.000	0.000	0.000	0.000	0.000
TRINITY_DN1200272_c0_g1	0.000	0.000	0.000	0.000	0.000	0.000	0.000	0.000	0.155	0.000
TRINITY_DN1200276_c0_g1	0.000	0.000	0.000	0.000	0.000	0.000	0.000	0.000	0.271	0.000
TRINITY_DN1200278_c0_g1	0.000	0.000	0.000	0.440	0.361	0.000	0.435	0.339	0.161	0.904
TRINITY_DN120027_c0_g1	0.000	0.000	0.000	0.251	0.000	0.000	0.925	0.000	0.000	0.000
TRINITY_DN120027_c1_g1	0.000	5.307	0.000	0.000	0.000	0.000	0.000	0.000	0.572	0.000
TRINITY_DN1200281_c0_g1	0.000	0.000	0.000	0.000	0.189	0.000	0.000	0.000	0.000	0.000
TRINITY_DN1200282_c0_g1	0.000	0.000	0.000	0.000	0.000	0.000	0.000	0.000	0.000	0.000
TRINITY_DN1200288_c0_g1	0.000	0.000	0.000	0.000	0.000	0.000	0.000	0.000	0.000	0.000
TRINITY_DN120028_c0_g1	0.000	0.000	0.000	0.938	0.240	1.996	2.318	0.000	0.268	0.000
TRINITY_DN120028_c0_g2	0.000	0.000	1.294	0.260	0.000	0.000	0.000	0.974	0.329	0.000
TRINITY_DN1200290_c0_g1	0.000	0.000	0.000	0.000	0.000	0.000	0.000	0.000	0.000	0.000
TRINITY_DN1200291_c0_g1	0.000	0.000	2.150	0.000	3.030	0.000	0.000	0.000	0.355	0.000
TRINITY_DN1200294_c0_g1	0.000	0.000	0.000	0.000	0.639	0.000	0.000	0.000	0.188	0.000
TRINITY_DN1200295_c0_g1	0.000	6.509	5.620	0.000	0.000	0.000	0.000	0.000	0.924	0.000
TRINITY_DN1200296_c0_g1	0.000	0.000	0.000	0.000	0.000	0.000	0.000	0.000	0.000	0.000
TRINITY_DN1200297_c0_g1	0.000	0.000	1.367	0.371	0.189	1.565	0.914	0.698	0.112	0.000
TRINITY_DN1200298_c0_g1	0.000	0.000	1.557	0.000	1.759	0.000	4.104	0.000	0.512	0.000
TRINITY_DN120029_c0_g1	0.000	0.000	0.000	0.000	0.000	0.000	0.000	0.000	0.000	0.000
TRINITY_DN120029_c2_g1	0.000	0.000	0.000	0.000	0.170	0.469	0.000	0.000	0.000	0.000
TRINITY_DN120029_c2_g3	0.000	0.000	0.000	0.000	0.000	0.000	3.267	0.000	0.408	0.000
TRINITY_DN120029_c2_g4	0.000	0.000	0.000	0.000	0.000	0.000	0.000	0.000	0.520	0.000
TRINITY_DN120029_c2_g6	0.000	0.000	0.000	0.000	0.000	0.000	0.000	0.000	0.000	0.000
TRINITY_DN120029_c2_g7	0.000	1.083	0.000	0.000	0.000	0.000	0.000	0.000	0.919	0.000
TRINITY_DN120029_c3_g1	0.000	0.000	0.000	0.000	0.000	0.000	0.000	0.000	0.000	0.000
TRINITY_DN120029_c4_g1	0.000	0.945	0.000	0.000	0.000	0.000	0.000	0.000	0.000	0.000
TRINITY_DN12002_c0_g1	0.000	0.000	0.000	0.141	0.323	0.000	0.000	0.000	0.000	0.000
TRINITY_DN12002_c0_g2	0.000	8.243	0.000	0.573	2.901	3.300	0.000	2.204	0.350	5.871
TRINITY_DN1200301_c0_g1	0.000	0.000	0.000	0.000	0.000	0.000	0.000	0.000	0.000	0.000
TRINITY_DN1200303_c0_g1	0.000	0.325	0.878	0.116	0.429	0.322	0.571	0.000	0.140	0.000
TRINITY_DN1200304_c0_g1	0.000	0.198	0.257	0.214	0.062	0.000	0.000	0.273	0.043	0.000
TRINITY_DN1200305_c0_g1	0.000	0.000	0.000	0.000	0.000	0.000	0.000	0.000	0.000	0.000
TRINITY_DN1200306_c0_g1	0.000	0.000	0.000	0.223	0.000	0.000	0.000	0.000	0.000	0.000
TRINITY_DN1200307_c0_g1	0.000	0.000	0.000	0.000	0.000	0.000	0.000	0.000	0.086	0.000
TRINITY_DN1200308_c0_g1	0.000	0.000	0.000	0.000	0.000	0.000	0.000	0.000	0.000	0.000
TRINITY_DN1200310_c0_g1	0.000	0.000	0.000	0.000	0.000	0.000	0.000	0.000	0.094	0.000
TRINITY_DN1200311_c0_g1	0.000	0.000	1.600	0.573	0.000	0.000	0.000	0.000	0.173	0.000
TRINITY_DN1200314_c0_g1	0.000	0.000	0.000	0.000	0.000	0.000	0.000	0.000	0.215	0.000
TRINITY_DN1200316_c0_g1	0.000	0.000	0.000	0.000	0.000	0.000	0.000	0.000	0.000	0.000
TRINITY_DN1200317_c0_g1	0.000	0.000	0.000	0.000	0.000	0.000	0.000	0.000	0.000	0.000
TRINITY_DN1200318_c0_g1	0.000	0.000	0.000	0.000	0.000	0.000	0.000	0.000	0.000	0.000
TRINITY_DN1200320_c0_g1	0.000	0.000	0.000	0.000	0.000	0.000	0.000	0.000	0.000	0.000
TRINITY_DN1200323_c0_g1	0.000	0.000	0.456	0.000	0.251	0.000	1.214	0.000	0.229	0.000
TRINITY_DN1200324_c0_g1	0.000	0.000	0.000	0.000	0.436	0.000	2.074	0.000	0.000	0.000
TRINITY_DN1200325_c0_g1	0.000	0.000	0.383	0.000	0.000	0.000	0.000	0.000	0.000	0.000
TRINITY_DN1200326_c0_g1	0.000	0.000	0.000	0.000	0.000	0.000	0.000	0.000	0.000	0.000
TRINITY_DN1200327_c0_g1	0.000	0.000	0.000	0.000	0.691	0.000	0.000	0.000	0.000	0.000
TRINITY_DN1200328_c0_g1	0.000	0.000	0.000	0.000	0.000	0.000	0.000	0.000	0.000	0.000
TRINITY_DN120032_c0_g1	0.000	0.000	0.000	0.000	0.000	0.000	0.000	0.000	0.038	0.000
TRINITY_DN120032_c0_g2	0.000	0.600	0.604	0.238	0.392	0.523	0.235	0.561	0.204	0.248
TRINITY_DN1200330_c0_g1	0.000	0.211	0.000	0.000	0.209	0.000	0.000	0.000	0.139	0.000
TRINITY_DN1200331_c0_g1	0.000	0.000	0.703	0.309	0.158	0.000	0.381	0.000	0.094	0.000
TRINITY_DN1200332_c0_g1	0.000	0.000	0.000	0.000	0.000	0.000	0.000	0.000	0.280	0.000
TRINITY_DN1200334_c0_g1	0.000	0.000	0.140	0.769	0.079	0.213	0.760	0.000	0.141	0.000
TRINITY_DN1200336_c0_g1	0.000	0.000	0.000	1.995	0.000	0.000	0.000	0.000	0.000	0.000
TRINITY_DN1200337_c0_g1	0.000	0.000	0.000	0.000	0.000	3.792	0.000	0.000	0.000	0.000
TRINITY_DN1200338_c0_g1	0.000	1.355	0.295	0.000	0.000	0.000	0.000	0.000	0.049	0.000
TRINITY_DN120033_c0_g1	0.000	0.000	0.000	0.000	0.000	0.000	0.000	0.000	0.000	0.000
TRINITY_DN1200343_c0_g1	0.000	0.000	0.339	0.184	0.000	0.000	0.000	0.000	0.000	0.000
TRINITY_DN1200344_c0_g1	0.000	0.454	0.000	0.000	0.000	0.000	0.797	0.000	0.097	0.000
TRINITY_DN1200347_c0_g1	0.000	0.000	2.826	0.000	0.000	0.000	0.000	0.000	0.000	0.000
TRINITY_DN120034_c0_g1	0.000	0.000	0.000	0.434	0.000	0.000	0.000	0.000	0.000	0.000
TRINITY_DN120034_c0_g2	4.707	6.691	8.954	7.748	9.334	10.309	9.093	8.823	9.615	4.394
TRINITY_DN120034_c1_g2	0.000	0.000	0.545	0.000	1.197	0.000	0.000	0.000	0.529	0.000
TRINITY_DN120034_c2_g2	0.000	0.000	0.000	0.000	0.000	0.000	0.000	0.000	0.798	0.000
TRINITY_DN120034_c3_g1	0.000	0.517	0.274	0.000	0.162	0.000	0.000	0.000	0.000	0.000
TRINITY_DN120034_c6_g1	0.000	0.000	0.835	0.000	0.000	0.000	0.000	0.000	0.000	0.000
TRINITY_DN120034_c8_g1	0.000	0.000	0.000	0.596	0.000	0.000	0.000	0.000	0.000	0.000
TRINITY_DN120034_c9_g1	0.000	0.492	1.609	0.419	1.603	0.000	0.862	0.000	0.842	0.000
TRINITY_DN1200351_c0_g1	0.000	0.000	0.000	0.000	0.000	0.000	0.000	0.000	0.000	0.000
TRINITY_DN1200352_c0_g1	0.000	0.000	0.000	0.000	0.000	0.000	0.000	0.000	0.233	0.000
TRINITY_DN1200354_c0_g1	0.000	0.000	0.000	0.000	0.000	0.000	0.000	0.000	0.000	0.000
TRINITY_DN1200355_c0_g1	0.000	0.000	0.000	0.000	0.399	0.000	0.000	0.000	0.000	0.000
TRINITY_DN1200357_c0_g1	0.000	0.000	0.000	0.000	0.000	0.000	0.000	0.000	0.000	0.000
TRINITY_DN1200358_c0_g1	0.000	0.000	0.000	0.000	0.000	0.000	0.000	0.000	0.000	0.000
TRINITY_DN1200361_c0_g1	0.000	0.000	0.616	0.000	0.000	0.000	0.000	0.000	0.136	0.000
TRINITY_DN1200363_c0_g1	0.000	0.000	0.442	0.123	0.000	0.000	0.000	0.000	0.208	0.000
TRINITY_DN1200364_c0_g1	0.000	0.000	0.000	0.000	0.000	0.000	0.000	0.000	0.121	0.000
TRINITY_DN1200369_c0_g1	0.000	0.000	2.178	1.759	0.000	0.000	0.000	0.000	0.000	5.990
TRINITY_DN120036_c0_g1	0.000	0.000	0.848	0.000	0.000	0.000	0.000	0.000	0.163	0.000
TRINITY_DN1200373_c0_g1	0.000	1.094	0.716	0.000	0.000	0.000	0.000	0.000	0.929	0.000
TRINITY_DN1200374_c0_g1	0.000	0.000	0.000	0.000	0.000	0.000	0.000	0.000	0.000	0.000
TRINITY_DN1200376_c0_g1	0.000	0.000	1.278	0.000	0.569	0.778	0.000	0.000	0.000	0.000
TRINITY_DN1200377_c0_g1	0.000	0.000	0.000	0.000	0.000	0.000	0.000	0.000	0.638	0.000
TRINITY_DN1200378_c0_g1	0.000	0.000	0.000	0.000	0.000	0.000	0.000	0.000	0.000	0.000
TRINITY_DN1200379_c0_g1	0.000	0.255	0.499	0.091	0.093	0.253	0.000	0.000	0.055	0.000
TRINITY_DN120037_c0_g1	0.000	0.396	0.674	0.422	0.000	0.000	0.000	0.000	0.235	0.000
TRINITY_DN1200381_c0_g1	0.000	0.000	0.751	0.800	0.000	0.000	0.000	1.517	0.493	0.000
TRINITY_DN1200382_c0_g1	0.000	0.000	0.000	0.000	0.000	0.000	0.000	0.000	0.277	0.000
TRINITY_DN1200384_c0_g1	0.000	0.661	0.867	0.000	0.000	1.988	0.000	0.000	0.141	0.000
TRINITY_DN1200384_c1_g1	0.000	0.000	0.000	0.000	0.000	0.000	0.000	0.000	0.000	0.000
TRINITY_DN1200385_c0_g1	0.000	0.000	0.367	1.190	0.000	0.000	0.980	0.000	0.597	0.000
TRINITY_DN1200386_c0_g1	0.000	1.788	2.319	4.998	11.732	3.586	9.199	7.192	3.815	0.000
TRINITY_DN1200387_c0_g1	0.000	0.000	0.000	0.000	0.000	1.256	0.000	0.000	0.532	0.000
TRINITY_DN1200388_c0_g1	0.000	0.000	0.000	0.000	0.000	0.000	0.000	0.000	0.000	0.000
TRINITY_DN120038_c0_g1	0.000	0.000	0.000	0.000	0.000	0.000	0.000	2.597	0.137	0.000
TRINITY_DN120038_c0_g2	0.000	0.000	0.000	0.385	0.000	0.000	0.000	0.000	0.000	0.000
TRINITY_DN120038_c1_g1	0.000	0.000	0.000	0.000	0.000	0.889	0.000	0.000	0.000	0.000
TRINITY_DN120038_c3_g1	0.000	0.000	0.000	0.475	0.000	0.000	0.000	0.000	0.185	0.000
TRINITY_DN120038_c4_g1	0.000	0.000	0.000	0.331	0.000	0.000	0.000	0.000	0.000	0.000
TRINITY_DN1200390_c0_g1	0.000	0.000	0.000	0.000	0.000	0.000	0.000	1.030	0.000	0.000
TRINITY_DN1200391_c0_g1	0.000	0.000	0.000	0.000	0.000	0.376	0.000	0.000	0.081	0.000
TRINITY_DN1200392_c0_g1	0.000	1.000	0.000	0.000	0.000	0.000	0.000	0.000	0.000	0.000
TRINITY_DN1200393_c0_g1	0.000	0.000	0.000	0.000	0.000	0.000	0.000	0.000	0.236	0.000
TRINITY_DN1200394_c0_g1	0.000	0.268	1.047	0.191	0.783	0.000	0.000	0.000	0.348	0.000
TRINITY_DN1200397_c0_g1	0.000	0.324	0.211	0.000	0.000	0.000	0.570	0.440	0.000	0.000
TRINITY_DN1200398_c0_g1	0.000	0.000	0.000	0.000	0.000	0.000	0.000	0.000	0.000	0.000
TRINITY_DN120039_c5_g1	0.000	0.000	2.616	0.000	0.000	0.000	0.000	0.000	0.000	2.054
TRINITY_DN12003_c0_g1	0.000	3.928	0.816	0.500	2.962	1.294	2.783	0.000	1.396	0.000
TRINITY_DN12003_c0_g2	0.000	0.000	0.000	0.466	0.000	0.000	0.000	0.874	0.216	0.000
TRINITY_DN12003_c0_g3	1.552	2.979	3.206	1.907	3.136	3.339	5.253	5.332	4.579	3.701
TRINITY_DN1200404_c0_g1	0.000	0.000	1.582	0.422	0.000	0.000	0.000	0.000	1.028	0.000
TRINITY_DN1200405_c0_g1	2.765	0.000	0.000	0.062	0.064	0.000	0.000	0.000	0.064	0.645
TRINITY_DN1200407_c0_g1	0.000	0.673	0.441	0.000	0.000	0.000	0.000	0.000	0.430	0.000
TRINITY_DN1200409_c0_g1	0.000	0.000	0.000	0.937	0.000	0.000	0.000	0.000	0.000	0.000
TRINITY_DN1200410_c0_g1	0.000	0.000	0.000	0.000	0.350	0.000	0.000	0.000	0.411	0.000
TRINITY_DN1200411_c0_g1	0.000	0.000	0.000	0.000	0.000	0.000	0.000	0.000	0.000	6.957
TRINITY_DN1200412_c0_g1	0.000	0.000	0.000	0.000	1.300	0.000	0.000	0.000	0.000	0.000
TRINITY_DN1200413_c0_g1	0.000	2.317	0.000	0.405	0.000	0.000	0.000	1.532	0.246	0.000
TRINITY_DN1200415_c0_g1	0.000	0.000	0.000	0.000	1.009	0.000	0.000	0.000	0.000	0.000
TRINITY_DN1200416_c0_g1	0.000	0.000	0.000	0.000	0.000	0.000	0.000	0.000	0.000	0.000
TRINITY_DN1200418_c0_g1	0.000	0.000	0.000	0.125	0.000	0.000	0.000	0.000	0.000	0.000
TRINITY_DN120041_c3_g1	0.000	0.000	0.000	0.000	0.000	0.000	0.000	0.000	0.000	0.000
TRINITY_DN1200420_c0_g1	0.000	0.000	0.000	0.000	0.000	0.000	0.000	0.704	0.338	1.898
TRINITY_DN1200422_c0_g1	0.000	0.274	0.356	0.000	0.101	0.000	0.000	0.749	0.296	0.000
TRINITY_DN1200423_c0_g1	0.000	0.000	0.000	0.000	0.000	0.000	1.331	0.000	0.163	0.000
TRINITY_DN1200425_c0_g1	0.000	0.000	0.000	0.000	0.753	0.000	0.000	0.000	0.000	0.000
TRINITY_DN1200426_c0_g1	0.000	0.000	0.000	0.000	0.000	1.661	0.000	2.218	0.000	5.909
TRINITY_DN1200428_c0_g1	0.000	0.000	0.000	0.369	0.000	0.000	0.000	0.000	0.000	0.000
TRINITY_DN120042_c0_g1	1.612	0.205	0.328	0.146	0.075	0.606	0.000	0.282	0.222	0.000
TRINITY_DN120042_c0_g3	0.000	0.000	0.000	0.000	0.000	0.000	0.000	0.000	0.000	0.000
TRINITY_DN120042_c0_g4	0.000	0.000	1.062	1.139	0.000	0.000	0.000	0.000	0.000	0.000
TRINITY_DN120042_c2_g1	0.000	0.000	0.000	0.000	0.000	0.000	0.000	0.000	0.000	0.000
TRINITY_DN120042_c4_g1	0.000	2.487	0.000	1.031	0.301	0.412	0.000	0.000	0.178	0.000
TRINITY_DN120042_c5_g1	0.000	0.000	0.521	0.280	0.000	0.000	1.380	2.102	0.337	2.858
TRINITY_DN120042_c7_g1	0.000	0.000	0.000	0.000	0.000	0.000	0.000	0.000	0.000	0.000
TRINITY_DN120042_c8_g1	0.000	0.000	0.000	0.000	0.000	0.000	0.000	0.000	0.000	0.000
TRINITY_DN1200432_c0_g1	0.000	0.000	0.000	0.000	0.000	0.000	0.000	4.646	0.371	0.000
TRINITY_DN1200438_c0_g1	0.000	0.000	0.315	0.343	0.349	0.000	0.000	0.000	0.103	0.000
TRINITY_DN120043_c1_g1	0.000	0.000	0.000	0.879	0.000	0.000	0.000	0.000	0.000	9.007
TRINITY_DN120043_c3_g1	0.000	0.000	0.000	0.573	0.000	0.000	0.000	0.000	0.000	0.000
TRINITY_DN120043_c4_g1	0.000	0.000	0.000	0.000	0.000	0.000	0.000	0.000	0.000	0.000
TRINITY_DN120043_c5_g1	0.000	0.000	0.000	0.000	0.000	0.000	0.000	0.000	0.201	0.000
TRINITY_DN120043_c6_g1	0.000	0.000	0.000	0.000	0.000	0.000	0.000	0.000	0.000	0.000
TRINITY_DN1200441_c0_g1	0.000	0.000	0.000	0.000	0.000	0.000	0.000	0.000	0.000	0.000
TRINITY_DN1200444_c0_g1	0.000	0.000	0.000	0.000	0.000	0.000	0.000	0.000	0.176	0.000
TRINITY_DN1200446_c0_g1	0.000	0.000	0.000	0.000	0.000	0.000	0.000	0.000	0.000	0.000
TRINITY_DN1200447_c0_g1	0.000	0.000	0.000	0.000	0.224	0.000	0.000	0.000	0.132	0.000
TRINITY_DN1200448_c0_g1	0.000	0.000	0.000	0.394	0.000	0.000	0.974	0.000	0.000	0.000
TRINITY_DN1200449_c0_g1	0.000	0.000	4.794	0.000	0.000	0.000	0.000	0.000	0.526	0.000
TRINITY_DN120044_c0_g1	0.000	0.326	0.424	0.000	0.000	0.161	0.000	0.000	0.000	0.000
TRINITY_DN120044_c1_g1	0.000	0.000	0.362	0.267	0.425	0.000	0.000	0.000	0.000	0.000
TRINITY_DN120044_c5_g1	0.000	0.000	0.000	0.000	0.000	0.000	0.000	0.000	0.000	0.000
TRINITY_DN1200451_c0_g1	0.000	0.000	0.000	0.695	1.076	0.000	0.000	0.000	0.000	0.000
TRINITY_DN1200452_c0_g1	0.000	0.000	0.000	0.782	0.000	0.000	0.000	0.000	0.314	0.000
TRINITY_DN1200454_c0_g1	0.000	0.000	0.000	0.000	0.000	0.000	1.064	0.000	0.000	0.000
TRINITY_DN1200457_c0_g1	0.000	0.000	0.000	0.000	0.000	0.000	0.000	0.000	0.000	0.000
TRINITY_DN1200459_c0_g1	0.000	0.000	0.000	0.000	0.000	0.000	0.000	0.000	0.000	0.000
TRINITY_DN1200460_c0_g1	0.000	0.000	0.000	0.000	0.000	0.000	0.000	0.000	0.000	0.000
TRINITY_DN1200462_c0_g1	0.000	0.000	0.000	0.000	0.000	0.000	0.000	0.000	0.000	0.000
TRINITY_DN120046_c0_g1	0.000	0.000	0.000	0.000	0.000	0.000	0.000	0.000	0.000	0.000
TRINITY_DN120046_c0_g2	0.000	0.000	0.000	0.000	0.000	0.000	0.000	0.000	0.000	0.000
TRINITY_DN1200470_c0_g1	0.000	0.000	0.000	0.000	0.000	0.000	0.000	2.709	0.859	0.000
TRINITY_DN1200471_c0_g1	0.000	0.000	0.000	0.000	0.000	0.000	0.000	0.000	0.000	0.000
TRINITY_DN1200475_c0_g1	0.000	0.000	0.000	0.000	0.412	0.000	0.000	0.000	0.163	1.370
TRINITY_DN1200478_c0_g1	0.000	0.000	0.000	0.000	1.416	0.000	0.000	0.000	0.000	0.000
TRINITY_DN1200479_c0_g1	0.000	0.000	0.000	0.000	0.000	0.000	0.000	0.000	0.457	0.000
TRINITY_DN120047_c0_g1	0.000	0.000	0.000	0.228	0.000	0.000	0.000	0.000	0.089	0.000
TRINITY_DN120047_c0_g2	0.000	0.763	0.249	0.000	0.000	0.000	0.000	0.000	0.082	0.000
TRINITY_DN120047_c2_g1	0.000	0.000	0.000	0.000	0.000	0.000	0.000	0.000	0.236	0.000
TRINITY_DN1200482_c0_g1	0.000	0.719	0.937	1.278	2.874	2.496	0.000	1.945	0.696	2.605
TRINITY_DN1200484_c0_g1	0.000	0.000	0.585	0.321	0.165	0.000	0.000	0.000	0.098	0.000
TRINITY_DN1200485_c0_g1	0.000	6.547	1.400	2.278	1.744	1.069	4.680	0.714	1.028	0.000
TRINITY_DN1200488_c0_g1	0.000	0.000	0.135	0.119	0.456	0.000	0.000	0.000	0.136	0.000
TRINITY_DN120048_c0_g1	0.000	0.000	0.000	0.000	0.000	0.000	0.000	0.000	0.000	0.000
TRINITY_DN120048_c1_g1	0.000	0.000	0.000	0.000	0.000	0.000	0.000	0.000	0.000	0.000
TRINITY_DN120048_c1_g2	0.000	0.000	0.687	0.000	1.136	0.000	0.000	0.000	0.000	0.000
TRINITY_DN120048_c2_g1	0.000	0.000	0.000	0.000	1.281	0.000	2.029	0.000	0.000	0.000
TRINITY_DN1200490_c0_g1	0.000	0.000	0.000	0.722	0.000	0.000	0.000	1.362	0.219	0.000
TRINITY_DN1200491_c0_g1	0.000	0.000	0.000	0.087	0.000	0.000	0.863	0.000	0.266	0.000
TRINITY_DN1200497_c0_g1	0.000	0.000	0.000	0.000	0.420	0.000	0.000	0.000	0.492	0.000
TRINITY_DN1200498_c0_g1	0.000	0.000	0.000	0.000	0.594	0.407	0.000	1.102	0.176	0.000
TRINITY_DN1200499_c0_g1	0.000	0.000	0.000	0.000	0.000	0.000	0.000	0.000	0.000	0.000
TRINITY_DN120049_c0_g1	0.000	0.000	0.000	0.000	0.000	0.000	0.000	0.000	0.000	0.000
TRINITY_DN120049_c1_g1	0.000	0.000	1.031	0.000	0.000	0.000	0.000	0.000	0.000	0.000
TRINITY_DN120049_c2_g1	0.000	0.000	0.000	0.000	0.801	0.000	0.000	0.000	0.000	0.000
TRINITY_DN120049_c6_g1	0.000	2.679	0.000	0.938	0.000	0.000	0.000	0.000	0.000	0.000
TRINITY_DN12004_c0_g1	0.000	0.945	1.243	0.856	0.000	0.000	0.000	0.000	0.201	0.000
TRINITY_DN12004_c0_g2	1.281	5.064	5.878	4.106	6.733	5.204	6.232	4.504	3.537	2.170
TRINITY_DN12004_c1_g1	0.000	0.000	0.000	0.265	0.000	0.000	0.000	0.000	0.000	5.410
TRINITY_DN12004_c1_g2	0.000	0.000	0.000	0.000	0.000	0.000	0.000	0.000	0.000	0.000
TRINITY_DN12004_c2_g1	0.000	0.000	0.000	0.000	0.000	0.000	0.000	0.000	0.000	0.000
TRINITY_DN12004_c4_g1	0.000	0.000	0.000	0.000	0.000	0.000	0.000	0.000	0.000	0.000
TRINITY_DN12004_c6_g1	0.000	0.000	0.000	1.489	0.000	1.581	0.000	0.000	0.578	0.000
TRINITY_DN12004_c8_g1	0.000	0.000	0.000	0.000	0.000	0.000	0.000	0.000	0.000	0.000
TRINITY_DN1200507_c0_g1	0.000	0.000	0.000	0.262	0.000	0.000	0.000	0.000	0.000	0.000
TRINITY_DN1200509_c0_g1	0.000	0.000	0.000	0.000	0.000	0.000	0.000	0.000	0.000	0.000
TRINITY_DN120050_c0_g1	14.379	0.000	0.000	0.629	0.000	0.000	0.000	0.000	0.384	0.000
TRINITY_DN120050_c0_g2	0.000	0.000	0.636	1.505	0.710	0.967	1.144	0.884	0.140	0.000
TRINITY_DN120050_c1_g1	0.000	0.000	0.000	0.000	0.000	0.000	1.515	0.000	0.000	0.000
TRINITY_DN120050_c2_g1	0.000	0.000	0.000	0.000	0.000	0.000	0.000	0.000	0.508	0.000
TRINITY_DN1200510_c0_g1	0.944	0.000	0.154	0.339	0.141	0.701	0.000	0.166	0.182	0.000
TRINITY_DN1200511_c0_g1	0.000	0.000	0.000	0.000	0.000	0.000	0.000	0.000	0.000	0.000
TRINITY_DN1200515_c0_g1	0.000	0.000	0.000	0.000	0.000	0.000	0.000	0.000	0.000	0.000
TRINITY_DN1200517_c0_g1	0.000	0.000	0.000	0.479	0.000	0.000	0.000	0.000	0.144	0.000
TRINITY_DN1200521_c0_g1	0.000	0.000	0.000	0.150	0.153	0.000	0.000	0.000	0.000	0.000
TRINITY_DN1200526_c0_g1	0.000	0.000	0.000	0.000	0.000	0.000	0.000	0.000	0.299	0.000
TRINITY_DN1200528_c0_g1	0.000	0.000	0.000	0.000	1.579	0.000	0.000	0.000	0.000	0.000
TRINITY_DN1200529_c0_g1	2.332	0.000	1.167	0.213	0.000	0.000	0.000	0.407	0.323	0.000
TRINITY_DN120052_c0_g1	0.000	0.000	0.000	0.000	0.255	0.708	0.000	0.000	0.000	0.000
TRINITY_DN120052_c0_g2	0.000	0.000	0.000	0.407	0.000	0.000	0.000	0.000	0.990	0.000
TRINITY_DN120052_c1_g3	0.000	0.000	0.000	0.000	0.000	0.000	0.000	0.000	0.000	0.000
TRINITY_DN120052_c2_g1	0.000	0.000	2.302	0.620	0.000	3.557	0.000	0.000	0.000	0.000
TRINITY_DN120052_c3_g1	0.000	0.000	1.481	0.532	0.272	1.511	0.000	0.000	0.000	0.000
TRINITY_DN120052_c5_g1	0.000	0.000	0.000	0.000	0.000	0.000	0.000	1.649	0.794	0.000
TRINITY_DN120052_c6_g1	0.000	0.000	0.000	0.000	0.815	0.000	0.000	0.000	0.473	0.000
TRINITY_DN120052_c8_g1	0.000	0.000	0.000	0.000	0.775	0.000	0.000	0.714	0.000	0.000
TRINITY_DN1200530_c0_g1	0.000	0.000	0.000	0.000	0.000	0.000	0.000	0.000	0.000	0.000
TRINITY_DN1200536_c0_g1	0.000	0.000	2.527	0.000	0.000	9.568	0.000	0.000	0.000	0.000
TRINITY_DN1200539_c0_g1	0.000	0.000	0.000	0.000	0.000	0.000	0.000	0.000	1.624	0.000
TRINITY_DN120053_c0_g1	0.000	1.122	1.111	0.000	0.000	0.000	0.000	0.000	0.245	0.000
TRINITY_DN120053_c0_g2	2.160	2.206	1.431	1.917	3.322	3.005	0.971	3.018	2.569	3.023
TRINITY_DN120053_c0_g3	0.000	0.000	0.000	0.000	0.000	0.000	0.000	0.000	0.000	0.000
TRINITY_DN1200540_c0_g1	0.000	0.000	0.000	0.000	0.000	0.000	0.000	0.000	0.000	0.000
TRINITY_DN1200542_c0_g1	0.000	1.981	0.000	0.000	0.000	1.000	1.714	0.000	0.632	0.000
TRINITY_DN1200544_c0_g1	0.000	0.000	7.210	0.645	0.000	0.000	0.000	0.000	0.396	6.622
TRINITY_DN1200547_c0_g1	0.000	0.000	0.000	0.000	0.000	0.000	0.000	0.000	0.000	0.000
TRINITY_DN1200548_c0_g1	0.000	0.000	0.485	0.089	0.091	0.491	0.437	0.000	0.377	0.000
TRINITY_DN1200549_c0_g1	0.000	0.000	0.000	0.000	0.000	0.000	0.000	0.000	0.000	0.000
TRINITY_DN1200551_c0_g1	0.000	0.000	7.553	4.225	7.119	0.000	0.000	5.748	5.443	0.000
TRINITY_DN1200553_c0_g1	0.000	0.000	0.000	0.000	0.000	1.069	0.936	2.142	0.457	1.927
TRINITY_DN1200554_c0_g1	0.000	0.000	0.000	0.000	0.000	0.000	0.000	0.000	0.000	0.000
TRINITY_DN1200558_c0_g1	0.000	0.000	0.000	0.396	0.000	0.000	0.000	0.000	0.482	0.000
TRINITY_DN1200559_c0_g1	0.000	0.000	0.000	0.000	0.000	0.000	0.000	0.000	0.000	0.000
TRINITY_DN1200561_c0_g1	0.000	0.000	0.000	0.448	0.000	0.419	0.000	0.000	0.180	0.000
TRINITY_DN1200562_c0_g1	0.000	0.000	0.000	0.000	0.000	0.000	0.000	0.000	0.000	0.000
TRINITY_DN1200563_c0_g1	0.000	0.000	0.000	0.260	0.000	0.000	0.000	0.000	0.000	0.000
TRINITY_DN1200565_c0_g1	0.000	0.000	0.165	0.000	0.068	0.000	0.224	0.000	0.055	0.000
TRINITY_DN1200569_c0_g1	0.000	0.000	0.000	0.434	0.665	0.000	0.000	0.000	0.000	0.000
TRINITY_DN1200570_c0_g1	0.000	0.000	0.000	0.000	0.000	0.000	0.000	0.000	0.000	0.000
TRINITY_DN1200571_c0_g1	0.000	0.000	0.700	0.000	0.000	0.000	0.000	1.409	0.000	0.000
TRINITY_DN1200573_c0_g1	0.000	0.000	0.000	0.000	0.000	0.000	0.000	0.000	0.000	0.000
TRINITY_DN1200575_c0_g1	0.000	0.000	0.250	0.000	0.070	0.000	0.000	0.000	0.000	0.000
TRINITY_DN1200579_c0_g1	0.000	0.000	0.553	0.000	0.000	0.848	0.000	1.118	0.359	0.000
TRINITY_DN120057_c0_g1	0.000	0.000	0.000	0.000	1.563	1.083	0.000	2.848	0.686	0.000
TRINITY_DN120057_c0_g2	0.000	0.559	0.000	0.000	0.772	0.558	0.000	0.000	0.119	0.000
TRINITY_DN1200580_c0_g1	0.000	0.000	0.000	0.000	1.731	0.803	0.000	0.000	0.510	0.000
TRINITY_DN1200581_c0_g1	0.000	0.000	0.000	0.000	0.000	0.000	0.000	0.000	0.000	4.237
TRINITY_DN1200582_c0_g1	0.000	0.000	0.000	0.714	0.000	0.000	0.000	0.000	0.000	0.000
TRINITY_DN1200584_c0_g1	0.000	0.000	0.000	0.000	0.000	0.000	0.000	0.000	0.000	0.000
TRINITY_DN1200585_c0_g1	0.000	0.000	0.500	0.545	0.278	0.000	0.000	0.000	0.411	0.000
TRINITY_DN1200586_c0_g1	0.000	0.000	0.000	0.000	1.158	1.384	0.000	0.000	0.599	0.000
TRINITY_DN1200588_c0_g1	0.000	0.000	0.000	0.000	5.276	0.000	0.000	3.245	0.000	0.000
TRINITY_DN1200589_c0_g1	0.000	0.000	0.000	0.000	0.000	0.000	0.000	0.000	0.000	0.000
TRINITY_DN120058_c0_g1	0.000	0.000	0.000	0.000	0.000	0.000	0.000	0.000	0.000	0.000
TRINITY_DN1200591_c0_g1	0.000	0.000	0.000	0.138	0.000	0.000	0.000	0.000	0.084	0.000
TRINITY_DN1200592_c0_g1	0.000	0.000	0.000	0.000	0.000	0.000	0.000	1.072	0.070	0.000
TRINITY_DN1200596_c0_g1	0.000	0.000	0.000	0.000	0.000	0.000	0.000	0.000	0.000	0.000
TRINITY_DN1200597_c0_g1	0.000	0.000	0.000	0.000	0.138	0.000	0.000	0.000	0.000	0.000
TRINITY_DN1200598_c0_g1	0.000	0.000	0.000	0.000	0.851	0.000	0.000	0.000	0.167	0.000
TRINITY_DN1200599_c0_g1	0.000	0.000	0.000	0.000	0.000	0.000	0.000	0.000	0.341	0.000
TRINITY_DN120059_c1_g1	0.000	0.000	0.000	0.000	0.000	0.000	0.000	0.000	0.000	0.000
TRINITY_DN12005_c0_g1	0.000	0.000	0.000	0.000	0.000	9.165	0.000	0.000	0.552	0.000
TRINITY_DN12005_c1_g1	1.171	1.924	1.356	0.000	0.091	0.000	3.048	0.000	0.252	0.000
TRINITY_DN12005_c1_g2	0.000	2.991	3.540	1.261	1.010	2.224	1.564	2.393	1.154	0.000
TRINITY_DN12005_c2_g1	0.000	0.000	0.000	0.000	0.000	1.270	0.000	0.000	0.000	0.000
TRINITY_DN1200604_c0_g1	0.000	0.000	0.351	0.000	0.000	0.000	0.000	0.000	0.000	0.000
TRINITY_DN1200606_c0_g1	0.000	2.065	0.000	0.000	0.000	0.000	0.000	0.000	0.441	0.000
TRINITY_DN1200607_c0_g1	0.000	0.000	0.349	0.000	0.000	0.000	0.000	0.000	0.000	0.000
TRINITY_DN1200608_c0_g1	0.000	0.000	0.594	0.000	0.554	0.000	0.000	0.000	0.104	0.000
TRINITY_DN1200609_c0_g1	0.000	0.329	0.000	0.000	0.362	0.000	0.000	0.000	0.000	0.000
TRINITY_DN120060_c0_g1	0.000	0.284	0.369	0.404	0.103	0.561	0.000	0.000	0.307	0.000
TRINITY_DN1200610_c0_g1	0.000	0.000	0.743	0.000	0.205	0.000	0.000	0.000	0.121	0.000
TRINITY_DN1200613_c0_g1	0.000	0.000	0.000	0.000	0.000	0.000	0.000	0.000	0.000	0.000
TRINITY_DN1200615_c0_g1	0.000	0.000	0.000	0.000	0.000	0.000	0.000	0.000	0.143	0.000
TRINITY_DN1200616_c0_g1	0.000	0.873	0.285	0.466	1.108	0.000	0.767	0.000	0.000	0.000
TRINITY_DN1200617_c0_g1	0.000	0.000	0.000	0.000	0.584	3.210	0.000	0.000	0.000	0.000
TRINITY_DN1200619_c0_g1	0.000	0.000	0.000	0.000	0.000	0.000	0.000	0.000	0.000	0.000
TRINITY_DN1200620_c0_g1	0.000	0.000	0.000	0.000	0.000	0.000	0.000	0.000	0.000	0.000
TRINITY_DN1200621_c0_g1	0.000	0.000	0.000	0.714	0.000	0.000	0.000	0.000	0.000	0.000
TRINITY_DN1200622_c0_g1	0.000	0.000	0.000	0.000	0.000	0.000	0.000	0.000	0.000	0.000
TRINITY_DN1200626_c0_g1	0.000	0.000	0.000	0.000	0.000	0.000	0.000	0.000	0.087	0.000
TRINITY_DN1200627_c0_g1	0.000	0.000	0.000	0.000	0.000	0.000	0.000	0.000	0.464	0.000
TRINITY_DN1200632_c0_g1	0.000	0.000	0.000	0.145	0.000	0.000	0.000	0.000	0.000	0.000
TRINITY_DN1200633_c0_g1	0.000	0.000	0.000	0.000	0.000	0.000	0.000	0.000	0.000	0.000
TRINITY_DN1200634_c0_g1	0.000	0.000	0.000	0.000	0.000	0.000	0.000	0.000	0.000	0.000
TRINITY_DN1200636_c0_g1	0.000	0.000	0.000	0.460	0.000	0.000	0.000	0.861	0.138	0.000
TRINITY_DN1200638_c0_g1	0.000	0.000	0.000	0.000	0.000	0.000	0.000	0.000	0.000	0.000
TRINITY_DN1200639_c0_g1	0.000	0.000	0.000	1.286	0.446	0.000	0.000	0.000	0.000	0.000
TRINITY_DN120063_c0_g1	0.000	0.000	0.000	0.071	0.000	0.000	0.000	0.236	0.111	0.000
TRINITY_DN120063_c0_g2	0.000	0.000	0.000	0.346	0.000	1.203	0.000	0.000	0.000	0.000
TRINITY_DN1200640_c0_g1	0.000	0.000	0.000	0.000	0.000	0.000	0.000	0.000	0.000	0.000
TRINITY_DN1200642_c0_g1	0.000	0.000	0.000	0.000	0.472	0.000	0.000	0.000	0.000	0.000
TRINITY_DN1200643_c0_g1	0.000	0.000	2.810	0.000	0.000	0.000	0.000	0.000	0.000	0.000
TRINITY_DN1200645_c0_g1	0.000	0.000	0.000	0.796	2.510	0.000	0.000	0.000	0.000	0.000
TRINITY_DN1200646_c0_g1	0.000	0.000	0.000	0.000	0.000	0.000	0.000	0.000	0.000	0.000
TRINITY_DN1200647_c0_g1	0.000	0.234	0.000	0.084	0.171	0.000	0.412	0.000	0.152	0.000
TRINITY_DN120064_c0_g1	0.000	0.000	0.000	0.000	0.000	0.000	0.000	0.945	0.000	0.000
TRINITY_DN120064_c0_g2	0.000	0.000	0.000	0.000	0.852	0.000	0.000	6.260	0.000	0.000
TRINITY_DN120064_c0_g3	0.000	0.000	0.000	0.000	0.707	0.000	0.000	2.599	0.000	0.000
TRINITY_DN120064_c3_g1	0.000	0.000	1.219	0.000	0.000	0.000	0.000	0.000	0.000	0.000
TRINITY_DN1200652_c0_g1	0.000	0.000	0.000	0.000	0.000	0.000	0.000	0.000	0.000	5.063
TRINITY_DN1200655_c0_g1	0.000	0.000	0.000	0.000	0.000	0.000	0.000	0.000	0.000	0.000
TRINITY_DN1200657_c0_g1	0.000	0.688	0.000	0.243	0.000	0.000	0.000	0.000	0.000	0.000
TRINITY_DN1200658_c0_g1	0.000	0.000	0.000	0.000	0.191	0.000	0.000	0.000	0.113	0.000
TRINITY_DN1200659_c0_g1	0.000	0.000	0.000	0.000	0.000	0.000	0.000	0.000	0.000	0.000
TRINITY_DN120065_c0_g1	0.000	2.359	2.065	1.543	1.383	1.449	0.000	1.042	0.730	0.000
TRINITY_DN120065_c1_g1	0.000	0.000	0.000	0.000	0.000	0.000	0.000	0.000	0.476	0.000
TRINITY_DN120065_c2_g1	0.000	4.195	1.358	0.000	0.766	0.000	6.485	0.000	0.000	0.000
TRINITY_DN1200661_c0_g1	0.000	0.000	0.000	0.000	0.000	1.192	0.000	3.132	0.000	0.000
TRINITY_DN1200663_c0_g1	0.000	0.000	0.000	0.000	0.364	0.000	0.000	0.000	0.000	0.000
TRINITY_DN1200665_c0_g1	0.000	0.496	0.000	0.000	0.181	0.000	0.000	0.000	0.078	0.000
TRINITY_DN1200666_c0_g1	0.000	0.000	0.000	0.000	0.000	0.000	0.000	0.000	0.000	0.000
TRINITY_DN1200667_c0_g1	0.000	0.000	0.000	0.000	0.124	0.000	0.000	0.000	0.362	0.000
TRINITY_DN120066_c0_g2	0.000	0.000	0.000	2.719	0.000	0.000	0.000	0.000	0.834	0.000
TRINITY_DN120066_c1_g1	0.000	0.000	0.309	0.168	0.000	0.000	0.000	0.000	0.202	0.000
TRINITY_DN120066_c1_g2	4.035	0.000	1.004	0.000	0.000	0.000	0.000	0.000	0.656	0.000
TRINITY_DN120066_c1_g3	0.000	0.000	0.446	0.000	0.000	0.000	0.000	0.901	0.147	0.000
TRINITY_DN120066_c3_g1	0.000	0.000	0.000	0.000	0.460	0.000	0.000	0.000	0.000	0.000
TRINITY_DN1200670_c0_g1	0.000	0.000	0.000	0.000	3.754	0.000	0.000	0.000	0.628	0.000
TRINITY_DN1200672_c0_g1	0.000	0.000	0.000	0.000	0.000	0.000	0.000	0.000	0.326	0.000
TRINITY_DN1200673_c0_g1	0.000	0.000	1.213	0.000	0.000	2.795	0.000	0.000	0.589	0.000
TRINITY_DN1200676_c0_g1	0.000	0.000	0.000	0.000	0.000	1.022	0.000	0.000	0.000	0.000
TRINITY_DN1200677_c0_g1	0.000	0.183	0.000	0.326	0.134	0.541	0.916	0.000	0.228	1.347
TRINITY_DN1200678_c0_g1	0.000	2.034	0.000	0.000	0.741	0.000	0.000	0.000	0.000	0.000
TRINITY_DN1200679_c0_g1	0.000	0.000	0.000	0.000	0.000	0.000	0.000	0.000	0.000	0.000
TRINITY_DN120067_c1_g1	0.000	0.000	2.472	0.000	0.000	0.000	0.000	0.000	0.000	0.000
TRINITY_DN1200680_c0_g1	0.000	0.000	0.000	0.000	0.000	0.000	0.000	0.000	0.000	0.000
TRINITY_DN1200681_c0_g1	0.000	0.706	1.778	0.000	0.245	0.000	0.000	0.000	0.000	0.000
TRINITY_DN1200682_c0_g1	0.000	0.000	0.000	0.000	0.000	0.000	0.000	0.000	0.000	0.000
TRINITY_DN1200682_c1_g1	0.000	0.000	0.000	0.000	0.000	2.326	0.000	0.000	0.000	0.000
TRINITY_DN1200683_c0_g1	0.000	0.000	0.000	0.000	0.000	0.000	0.000	0.000	0.000	0.000
TRINITY_DN1200684_c0_g1	0.000	0.000	0.000	0.000	0.000	0.000	0.000	0.000	0.000	1.580
TRINITY_DN1200686_c0_g1	0.000	0.176	0.229	0.000	0.000	0.000	0.000	0.000	0.080	0.000
TRINITY_DN1200689_c0_g1	0.000	0.890	0.386	0.000	0.000	0.294	0.000	0.000	0.385	0.000
TRINITY_DN1200691_c0_g1	0.000	0.000	0.000	0.721	0.147	0.000	0.000	0.000	0.312	0.000
TRINITY_DN1200692_c0_g1	0.000	0.000	0.000	0.000	0.000	0.000	0.000	0.000	0.000	0.000
TRINITY_DN1200694_c0_g1	0.000	0.000	1.379	0.248	0.253	0.000	0.000	0.000	0.298	0.000
TRINITY_DN1200696_c0_g1	0.000	0.000	0.000	0.000	0.000	0.000	0.000	0.000	0.000	0.000
TRINITY_DN1200697_c0_g1	0.000	0.000	0.000	0.000	0.656	0.000	0.000	0.000	0.000	0.000
TRINITY_DN120069_c0_g1	0.000	0.000	0.000	0.000	0.000	0.000	0.000	0.000	0.000	0.000
TRINITY_DN120069_c1_g1	0.000	0.000	0.000	0.000	0.000	0.000	0.000	0.000	0.000	0.000
TRINITY_DN12006_c0_g1	0.000	4.018	3.715	4.546	4.533	1.389	5.595	1.404	2.442	0.000
TRINITY_DN12006_c0_g2	0.000	5.916	0.000	1.824	1.971	0.000	3.780	3.577	1.231	0.000
TRINITY_DN1200700_c0_g1	0.000	0.000	0.000	0.494	0.000	0.000	0.000	0.000	0.303	0.000
TRINITY_DN1200701_c0_g1	0.000	0.000	0.000	0.000	0.000	0.000	0.000	0.000	0.000	0.000
TRINITY_DN1200706_c0_g1	0.000	0.000	0.000	0.221	0.452	0.000	0.000	0.000	0.000	0.000
TRINITY_DN1200708_c0_g1	0.000	1.659	0.000	0.000	0.000	0.000	0.000	0.000	0.000	0.000
TRINITY_DN1200709_c0_g1	0.000	0.000	0.982	0.107	0.110	0.000	0.530	0.821	0.195	0.000
TRINITY_DN1200710_c0_g1	0.000	0.000	0.000	0.000	0.000	0.000	0.000	0.000	0.000	0.000
TRINITY_DN1200712_c0_g1	0.000	0.000	2.853	0.000	0.000	0.000	0.000	0.000	0.000	0.000
TRINITY_DN1200713_c0_g1	0.000	0.000	0.000	0.000	1.279	0.000	0.000	0.000	0.373	0.000
TRINITY_DN1200716_c0_g1	0.000	0.000	0.000	0.000	0.000	0.000	0.000	0.000	0.000	0.000
TRINITY_DN120071_c0_g1	0.000	0.000	0.263	0.314	0.695	0.000	0.707	0.000	0.086	0.000
TRINITY_DN1200723_c0_g1	0.000	0.000	1.097	0.591	0.000	0.000	0.000	0.000	0.000	0.000
TRINITY_DN1200724_c0_g1	0.000	2.305	0.000	0.000	0.000	0.000	1.988	0.000	0.000	0.000
TRINITY_DN1200725_c0_g1	0.000	0.000	0.000	0.000	0.000	0.000	0.000	0.000	0.000	0.000
TRINITY_DN1200728_c0_g1	0.000	0.000	0.000	0.000	0.000	0.000	0.000	0.000	0.000	0.000
TRINITY_DN1200729_c0_g1	0.000	0.000	0.000	0.000	0.000	0.000	0.000	0.000	0.000	0.000
TRINITY_DN120072_c0_g1	0.000	0.000	0.000	0.000	0.000	0.000	0.000	0.000	0.000	0.000
TRINITY_DN1200730_c0_g1	0.000	0.000	0.000	0.000	0.000	0.000	0.000	0.000	0.000	0.000
TRINITY_DN1200732_c0_g1	0.000	0.000	0.000	0.000	0.000	0.000	0.000	0.000	0.000	0.000
TRINITY_DN1200733_c0_g1	0.000	0.000	0.000	0.216	0.111	0.000	0.000	0.000	0.099	0.000
TRINITY_DN1200734_c0_g1	0.000	0.000	0.754	0.000	0.418	0.000	0.000	0.000	0.000	0.000
TRINITY_DN1200735_c0_g1	0.000	0.000	0.000	0.000	0.000	0.000	0.000	0.000	0.000	0.000
TRINITY_DN1200737_c0_g1	0.000	0.000	0.000	0.000	0.000	0.000	0.000	0.000	0.000	0.000
TRINITY_DN1200738_c0_g1	0.000	0.000	0.441	0.238	0.243	0.000	1.175	0.000	0.143	0.000
TRINITY_DN1200739_c0_g1	0.000	0.000	0.000	0.000	0.000	0.000	0.000	0.000	0.000	0.000
TRINITY_DN120073_c1_g1	0.000	0.000	0.000	1.196	0.000	0.000	0.000	0.000	0.243	0.000
TRINITY_DN1200741_c0_g1	0.000	0.000	0.000	0.000	0.000	0.000	0.000	0.000	0.000	0.000
TRINITY_DN1200744_c0_g1	0.000	0.000	0.000	0.000	0.000	0.000	0.000	0.000	0.000	0.000
TRINITY_DN1200745_c0_g1	0.000	0.000	7.582	0.000	0.713	0.000	0.000	0.000	0.839	0.000
TRINITY_DN1200746_c0_g1	0.000	0.000	0.000	0.000	0.000	0.000	0.000	0.000	0.088	0.000
TRINITY_DN1200748_c0_g1	2.949	0.000	0.248	0.000	0.000	0.000	0.000	0.000	0.163	0.000
TRINITY_DN120074_c0_g1	0.000	0.000	0.000	0.173	0.000	0.000	0.000	0.000	0.000	0.000
TRINITY_DN120074_c0_g2	0.000	0.000	0.000	0.000	0.000	1.287	0.000	0.000	0.000	0.000
TRINITY_DN120074_c1_g1	0.000	0.184	0.239	0.263	0.202	0.000	0.000	0.000	0.200	0.000
TRINITY_DN120074_c2_g1	0.000	0.000	0.000	0.000	0.514	4.264	2.434	0.000	0.301	0.000
TRINITY_DN1200753_c0_g1	0.000	0.000	1.210	0.000	0.000	3.744	0.000	0.000	0.399	0.000
TRINITY_DN1200758_c0_g1	0.000	0.000	0.000	0.000	0.000	0.000	0.000	0.000	0.000	0.000
TRINITY_DN1200759_c0_g1	0.000	0.000	0.000	0.000	0.164	0.000	0.000	0.000	0.195	0.000
TRINITY_DN120075_c1_g1	0.000	0.000	0.000	0.000	0.814	0.000	0.000	0.000	0.000	0.000
TRINITY_DN120075_c1_g2	0.000	0.000	0.109	0.000	0.185	0.000	0.297	0.467	0.060	0.000
TRINITY_DN120075_c2_g1	0.000	0.000	0.000	0.290	0.890	0.000	0.000	0.000	0.000	0.000
TRINITY_DN120075_c2_g3	0.000	0.000	0.000	0.000	0.000	0.000	0.000	0.000	0.000	0.000
TRINITY_DN1200760_c0_g1	0.000	0.000	0.000	0.000	0.000	0.000	0.000	0.000	0.177	0.000
TRINITY_DN1200761_c0_g1	0.000	0.000	0.000	0.328	0.000	0.000	0.000	0.000	0.000	0.000
TRINITY_DN1200764_c0_g1	0.000	0.000	0.238	0.000	0.265	0.000	0.000	0.000	0.000	0.000
TRINITY_DN1200766_c0_g1	0.000	0.000	0.000	0.000	0.000	0.000	3.782	0.000	0.000	0.000
TRINITY_DN1200769_c0_g1	0.000	0.000	1.697	0.000	0.000	0.000	2.241	0.000	1.107	0.000
TRINITY_DN120076_c0_g1	0.000	0.000	0.243	0.133	0.000	0.000	0.655	0.000	0.160	0.000
TRINITY_DN120076_c1_g1	0.000	0.000	0.000	0.000	0.203	0.000	0.000	0.000	0.120	0.000
TRINITY_DN120076_c2_g1	0.000	0.000	0.000	0.808	2.177	0.000	0.000	0.000	0.000	0.000
TRINITY_DN120076_c3_g1	0.000	0.000	0.000	0.000	0.000	0.000	0.000	0.000	0.000	0.000
TRINITY_DN120076_c4_g1	0.000	0.000	0.000	0.000	0.000	0.000	0.000	0.000	0.000	0.000
TRINITY_DN1200771_c0_g1	0.000	0.000	0.000	2.833	1.482	0.000	0.000	0.000	0.000	0.000
TRINITY_DN1200776_c0_g1	0.000	0.000	0.000	0.501	0.726	0.000	0.000	0.000	0.000	0.000
TRINITY_DN120077_c0_g1	0.000	0.000	0.000	0.000	0.000	0.000	0.000	0.000	0.000	0.000
TRINITY_DN1200781_c0_g1	0.000	0.000	0.000	0.000	0.000	0.000	0.000	0.000	0.000	0.000
TRINITY_DN1200782_c0_g1	0.000	0.000	0.000	0.000	0.505	0.000	0.000	0.623	0.398	0.000
TRINITY_DN1200786_c0_g1	0.000	0.000	0.000	0.000	0.000	0.000	0.000	0.000	0.000	0.000
TRINITY_DN1200788_c0_g1	0.000	0.000	0.000	0.000	0.000	0.000	0.000	0.000	0.000	0.000
TRINITY_DN1200789_c0_g1	0.000	0.000	0.000	0.000	1.027	0.000	0.000	0.000	0.000	0.000
TRINITY_DN1200791_c0_g1	0.000	0.000	0.000	0.000	0.155	0.000	0.000	0.000	0.092	0.000
TRINITY_DN1200792_c0_g1	0.000	0.000	0.000	0.000	0.000	0.000	0.000	0.000	0.000	0.000
TRINITY_DN1200794_c0_g1	0.000	0.000	0.000	0.000	0.000	0.000	0.000	0.000	0.000	0.000
TRINITY_DN1200795_c0_g1	0.000	0.000	0.000	0.000	0.000	0.000	0.000	0.000	0.000	0.000
TRINITY_DN1200798_c0_g1	0.000	1.071	0.000	0.000	0.000	0.000	0.000	0.000	0.000	0.000
TRINITY_DN120079_c0_g1	0.000	0.000	0.000	0.000	0.000	0.000	0.000	0.000	0.000	0.000
TRINITY_DN120079_c2_g1	0.000	0.000	0.000	0.000	0.742	1.032	0.000	0.000	0.000	0.000
TRINITY_DN120079_c3_g1	0.000	0.000	0.000	0.000	1.135	0.000	0.000	0.000	0.000	0.000
TRINITY_DN120079_c4_g1	0.000	0.000	0.000	0.540	0.000	0.000	0.000	0.000	0.000	0.000
TRINITY_DN12007_c0_g1	0.000	0.000	0.000	0.000	0.342	0.685	0.000	0.000	0.037	0.000
TRINITY_DN12007_c0_g2	0.000	0.000	0.000	0.176	0.000	0.000	0.000	0.000	0.000	0.000
TRINITY_DN1200803_c0_g1	0.000	0.000	0.000	0.000	0.000	0.000	0.000	0.000	0.000	0.000
TRINITY_DN1200804_c1_g1	0.000	0.923	0.000	0.325	0.000	0.000	0.000	0.000	0.000	0.000
TRINITY_DN1200806_c0_g1	0.000	0.000	2.374	0.000	0.000	0.000	0.000	0.000	0.257	0.000
TRINITY_DN1200808_c0_g1	0.000	0.000	0.000	0.000	0.000	0.000	0.000	0.473	0.000	0.000
TRINITY_DN1200809_c0_g1	0.000	0.000	0.000	0.000	0.000	0.000	0.000	0.000	0.186	0.000
TRINITY_DN120080_c0_g2	0.000	2.311	2.770	1.486	0.000	0.000	0.000	0.000	0.453	0.000
TRINITY_DN120080_c1_g1	0.000	0.000	0.000	0.000	0.000	0.000	0.000	0.000	0.000	0.000
TRINITY_DN1200810_c0_g1	0.000	0.887	1.167	0.000	3.212	0.894	0.000	0.000	0.000	0.000
TRINITY_DN1200811_c0_g1	0.000	0.000	0.000	0.000	0.000	0.000	0.000	0.000	0.000	2.580
TRINITY_DN1200813_c0_g1	0.000	0.000	0.261	0.000	0.000	0.795	0.000	1.078	0.172	0.000
TRINITY_DN1200814_c0_g1	0.000	0.000	0.000	0.000	0.000	0.000	0.000	0.000	0.000	0.000
TRINITY_DN1200815_c0_g1	0.000	2.654	0.000	0.000	0.000	0.000	0.000	0.000	0.000	0.000
TRINITY_DN1200817_c0_g1	0.000	0.000	0.000	0.090	0.369	0.000	0.445	0.000	0.055	0.000
TRINITY_DN1200818_c0_g1	0.000	0.000	0.000	0.000	0.668	0.000	3.209	0.000	0.000	0.000
TRINITY_DN1200819_c0_g1	0.000	0.000	0.586	0.000	0.000	0.000	0.000	0.000	0.275	0.000
TRINITY_DN120081_c10_g1	0.000	0.000	0.000	0.000	0.000	0.000	0.000	0.000	0.000	0.000
TRINITY_DN120081_c2_g1	0.000	0.000	0.000	0.760	0.000	0.000	0.000	0.000	0.000	0.000
TRINITY_DN120081_c3_g3	0.000	4.687	0.000	0.543	0.000	0.000	0.000	0.000	0.332	0.000
TRINITY_DN120081_c4_g1	0.000	2.659	0.149	1.700	1.605	0.000	0.000	0.000	0.619	0.000
TRINITY_DN120081_c4_g2	0.000	0.000	0.000	0.480	0.000	0.000	0.000	0.000	0.000	0.000
TRINITY_DN120081_c5_g1	0.000	0.000	0.000	0.895	0.000	0.000	0.000	0.000	0.552	0.000
TRINITY_DN120081_c6_g1	0.000	0.000	0.000	0.000	0.836	0.000	0.000	0.000	0.245	0.000
TRINITY_DN120081_c8_g1	0.000	0.000	0.000	0.384	0.000	0.000	0.000	0.000	0.000	0.000
TRINITY_DN120081_c9_g1	0.000	0.000	0.000	0.000	0.000	0.000	0.000	0.000	0.224	0.000
TRINITY_DN1200820_c0_g1	0.000	0.000	0.000	0.000	0.000	0.000	0.000	0.000	0.706	0.000
TRINITY_DN1200822_c0_g1	0.000	0.000	0.000	0.000	0.000	0.000	0.000	0.000	0.000	0.000
TRINITY_DN1200823_c0_g1	0.000	0.000	0.000	0.000	0.000	0.000	0.000	0.000	0.000	0.000
TRINITY_DN1200827_c0_g1	0.000	0.000	0.000	0.641	0.000	0.000	0.000	0.000	0.445	0.000
TRINITY_DN1200829_c0_g1	0.000	0.000	0.000	0.000	0.000	0.000	0.000	0.000	0.000	0.000
TRINITY_DN120082_c0_g1	0.000	0.488	1.594	0.866	1.413	1.946	0.000	0.000	0.483	0.000
TRINITY_DN120082_c0_g2	0.000	0.000	0.000	0.007	0.000	0.000	0.000	0.000	0.000	0.000
TRINITY_DN1200830_c0_g1	0.000	0.000	0.000	0.363	0.000	0.000	0.000	1.364	0.109	0.000
TRINITY_DN1200831_c0_g1	0.000	0.000	2.285	0.000	0.000	0.000	0.000	0.000	0.000	0.000
TRINITY_DN1200833_c0_g1	0.000	0.000	0.340	0.369	0.000	0.000	0.000	0.694	0.111	0.000
TRINITY_DN1200837_c0_g1	0.000	0.000	0.000	0.000	0.000	0.000	0.000	0.000	0.000	0.000
TRINITY_DN1200839_c0_g1	0.000	0.961	0.000	0.000	0.000	0.000	0.842	0.643	0.000	0.000
TRINITY_DN120083_c0_g1	0.000	0.000	0.000	0.000	0.000	0.000	0.000	0.000	0.000	0.000
TRINITY_DN1200840_c0_g1	0.000	0.000	0.000	0.406	0.000	0.000	0.000	0.000	0.000	0.000
TRINITY_DN1200842_c0_g1	0.000	0.000	0.000	0.000	0.000	0.000	0.000	0.000	0.000	0.000
TRINITY_DN1200843_c0_g1	0.000	0.000	0.716	0.764	0.000	0.000	0.000	0.000	0.000	0.000
TRINITY_DN1200844_c0_g1	0.000	0.000	0.000	0.189	0.193	0.000	0.933	0.000	0.114	0.000
TRINITY_DN1200848_c0_g1	0.000	1.992	0.976	0.531	0.483	0.496	0.872	0.665	0.844	1.792
TRINITY_DN1200849_c0_g1	0.000	0.000	0.000	0.000	0.000	0.000	0.000	0.000	0.000	0.000
TRINITY_DN120084_c0_g1	0.000	0.000	1.641	0.000	0.912	0.000	0.000	0.646	0.000	0.000
TRINITY_DN1200850_c0_g1	0.000	0.000	0.000	0.507	0.000	0.000	0.000	0.000	0.332	0.000
TRINITY_DN1200851_c0_g1	0.000	0.000	0.000	0.000	0.000	0.000	0.000	0.000	0.000	0.000
TRINITY_DN1200854_c0_g1	0.000	0.000	0.000	0.000	0.000	0.000	0.000	0.000	0.000	0.000
TRINITY_DN1200855_c0_g1	0.000	0.000	0.000	0.000	0.000	0.000	0.000	0.000	0.000	0.000
TRINITY_DN1200856_c0_g1	0.000	0.000	0.000	0.000	0.000	0.000	2.636	0.000	0.000	0.000
TRINITY_DN1200857_c0_g1	0.000	0.000	0.000	0.000	0.000	0.000	0.000	0.000	0.282	0.000
TRINITY_DN120085_c0_g1	0.000	0.000	0.000	0.000	0.000	0.000	0.000	0.000	0.000	0.000
TRINITY_DN120085_c1_g1	0.000	0.000	0.000	0.000	0.000	0.000	0.000	0.000	0.000	0.000
TRINITY_DN1200864_c0_g1	0.000	0.000	0.000	0.000	0.000	0.000	0.000	0.000	0.000	0.000
TRINITY_DN1200865_c0_g1	0.000	0.000	0.633	0.338	0.000	0.000	0.000	0.000	0.000	0.000
TRINITY_DN1200867_c0_g1	0.000	0.000	0.000	0.000	0.000	0.000	0.000	0.000	0.000	0.000
TRINITY_DN1200869_c0_g1	0.000	0.000	0.000	0.000	0.000	0.000	0.000	0.000	0.000	0.000
TRINITY_DN1200870_c0_g1	0.000	0.000	0.000	1.251	0.000	0.000	2.063	0.000	0.000	0.000
TRINITY_DN1200874_c0_g1	2.408	2.162	1.238	1.098	1.124	0.917	0.543	0.840	1.394	0.000
TRINITY_DN1200875_c0_g1	0.000	0.000	0.000	0.238	0.000	1.350	0.000	0.892	0.000	0.000
TRINITY_DN1200875_c0_g2	0.000	0.000	0.000	2.617	0.000	0.000	0.000	0.000	0.000	0.000
TRINITY_DN1200876_c0_g1	0.000	0.000	0.000	0.000	0.000	0.000	0.000	0.000	0.000	0.000
TRINITY_DN1200877_c0_g1	0.000	0.000	0.000	0.000	0.000	0.000	0.000	0.000	0.000	0.000
TRINITY_DN120087_c0_g1	0.000	0.000	0.000	0.000	0.687	0.000	1.646	0.000	0.000	0.000
TRINITY_DN120087_c1_g1	0.000	0.000	0.000	0.000	0.000	0.000	0.000	0.000	0.000	0.000
TRINITY_DN1200881_c0_g1	0.000	0.000	0.000	0.000	0.000	0.000	0.000	0.000	0.000	0.000
TRINITY_DN1200882_c0_g1	0.000	0.000	0.000	0.000	0.000	0.000	0.000	0.000	0.000	0.000
TRINITY_DN1200885_c0_g1	0.000	0.000	0.000	0.245	1.252	0.000	1.209	0.000	0.000	0.000
TRINITY_DN1200887_c0_g1	0.000	0.000	0.000	0.343	0.000	0.000	0.000	0.000	0.000	0.000
TRINITY_DN1200889_c0_g1	0.000	0.000	0.000	0.000	0.000	0.000	0.000	0.684	0.109	0.000
TRINITY_DN120088_c0_g1	0.000	0.000	0.673	0.000	0.371	0.000	0.000	0.000	0.623	0.000
TRINITY_DN1200891_c0_g1	0.000	0.000	0.521	0.840	1.716	3.188	2.760	3.154	0.843	0.000
TRINITY_DN1200892_c0_g1	0.000	0.000	0.000	0.000	0.000	0.000	0.000	0.000	0.000	0.000
TRINITY_DN1200894_c0_g1	0.000	0.000	0.000	0.000	0.000	0.000	0.000	0.000	0.000	0.000
TRINITY_DN1200897_c0_g1	0.000	0.000	0.644	0.000	0.000	0.000	3.400	0.000	0.000	0.000
TRINITY_DN1200898_c0_g1	0.000	0.000	0.000	0.000	0.000	0.000	0.000	0.000	0.000	0.000
TRINITY_DN1200899_c0_g1	0.000	0.000	2.589	0.000	0.000	0.000	0.000	0.000	0.000	0.000
TRINITY_DN120089_c0_g2	0.000	0.000	0.000	0.000	0.000	0.000	0.000	2.938	0.000	0.000
TRINITY_DN120089_c1_g1	0.000	0.000	0.000	0.000	0.000	0.000	0.000	0.000	0.316	0.000
TRINITY_DN120089_c1_g3	0.000	0.000	0.000	0.407	1.690	2.343	0.000	0.000	0.990	0.000
TRINITY_DN120089_c2_g1	0.000	0.000	0.000	0.000	0.000	0.000	0.000	0.000	0.000	0.000
TRINITY_DN120089_c5_g1	0.000	0.000	0.000	2.181	0.000	0.000	0.000	0.332	0.541	0.000
TRINITY_DN120089_c6_g1	0.000	0.000	0.000	0.000	0.000	0.000	0.000	0.000	0.000	0.000
TRINITY_DN12008_c0_g1	0.000	1.853	0.791	0.000	0.447	0.000	0.000	0.000	0.790	0.000
TRINITY_DN12008_c1_g1	0.000	0.000	0.558	0.290	0.583	1.812	0.000	1.128	0.195	0.000
TRINITY_DN1200900_c0_g1	0.000	0.000	0.000	0.000	0.000	0.000	0.000	0.000	0.000	0.000
TRINITY_DN1200901_c0_g1	0.000	0.000	0.885	0.471	0.000	1.360	0.000	0.000	0.000	0.000
TRINITY_DN1200902_c0_g1	0.000	0.000	0.000	0.000	0.000	0.000	0.000	0.000	0.000	0.000
TRINITY_DN1200904_c0_g1	0.000	0.000	0.000	0.000	0.000	0.000	0.000	0.000	0.249	0.000
TRINITY_DN1200905_c0_g1	0.000	0.000	0.000	0.000	0.000	0.000	0.000	0.000	0.000	0.000
TRINITY_DN1200906_c0_g1	0.000	0.000	0.000	0.000	0.000	0.000	0.000	0.000	0.000	0.000
TRINITY_DN1200908_c0_g1	0.000	0.000	0.000	0.000	0.000	0.000	0.000	1.068	0.000	0.000
TRINITY_DN1200909_c0_g1	0.000	0.000	0.819	0.298	0.304	0.000	0.735	0.000	0.000	0.000
TRINITY_DN120090_c0_g1	0.000	0.000	0.000	0.000	0.000	0.000	0.000	0.000	0.000	0.000
TRINITY_DN1200910_c0_g1	0.000	0.000	1.135	0.000	0.000	0.000	0.000	0.000	0.000	0.000
TRINITY_DN1200912_c0_g1	0.000	0.000	0.000	1.241	0.000	0.000	0.000	0.000	0.000	0.000
TRINITY_DN1200913_c0_g1	0.000	0.000	0.000	0.000	0.000	0.000	0.000	0.000	0.000	0.000
TRINITY_DN1200914_c0_g1	0.000	0.000	0.000	0.000	0.000	0.000	0.000	0.000	0.866	0.000
TRINITY_DN1200916_c0_g1	0.000	0.000	0.000	0.000	0.000	0.000	0.000	0.000	0.000	0.000
TRINITY_DN1200917_c0_g1	0.000	5.986	8.608	5.003	9.968	4.813	10.317	6.334	1.527	0.000
TRINITY_DN1200918_c0_g1	0.000	0.000	0.000	0.000	0.000	0.000	0.000	0.000	0.462	0.000
TRINITY_DN120091_c1_g1	0.000	0.000	0.613	0.000	0.000	0.000	0.000	0.000	0.000	3.408
TRINITY_DN1200920_c0_g1	0.000	0.000	0.000	0.000	1.213	0.000	0.000	0.000	0.000	0.000
TRINITY_DN1200923_c0_g1	0.000	0.000	0.000	0.000	0.000	0.000	0.000	0.000	0.000	0.000
TRINITY_DN1200924_c0_g1	0.000	1.680	0.551	0.000	0.000	0.000	1.462	0.000	0.000	0.000
TRINITY_DN1200928_c0_g1	0.000	0.000	0.000	0.000	0.000	0.000	0.000	0.000	0.000	0.000
TRINITY_DN120092_c0_g1	0.000	1.900	0.000	0.660	0.000	0.000	0.000	0.000	0.000	0.000
TRINITY_DN120092_c0_g2	0.000	0.000	0.000	0.000	0.000	0.000	0.000	0.000	0.000	0.000
TRINITY_DN120092_c0_g3	0.000	0.000	0.000	0.000	0.000	0.000	3.617	0.000	0.000	0.000
TRINITY_DN120092_c1_g1	0.000	0.000	0.000	0.000	0.000	0.000	0.000	0.000	0.000	0.000
TRINITY_DN120092_c2_g1	0.000	0.000	0.000	0.000	0.237	0.323	0.573	0.000	0.211	0.000
TRINITY_DN1200932_c0_g1	0.000	0.583	0.765	0.000	0.211	0.000	0.000	0.000	0.000	0.000
TRINITY_DN1200933_c0_g1	0.000	0.000	0.000	0.398	0.000	0.000	0.000	0.000	0.000	0.000
TRINITY_DN1200934_c0_g1	0.000	0.000	0.000	0.000	0.000	0.000	0.000	0.000	0.000	0.000
TRINITY_DN1200935_c0_g1	0.000	0.000	0.000	0.000	0.000	0.000	0.000	0.000	0.000	0.000
TRINITY_DN1200938_c0_g1	0.000	0.000	0.000	0.000	0.000	0.000	0.000	0.000	0.000	0.000
TRINITY_DN120093_c0_g1	0.000	3.892	0.000	0.000	0.000	0.000	0.000	0.000	0.827	0.000
TRINITY_DN120093_c0_g2	0.000	0.000	0.000	0.000	0.945	0.000	0.000	0.000	0.552	0.000
TRINITY_DN1200940_c0_g1	0.000	0.000	0.000	0.000	0.000	0.000	0.000	0.000	0.414	0.000
TRINITY_DN1200943_c0_g1	0.000	0.665	0.433	0.118	0.000	1.318	0.000	0.000	0.143	0.000
TRINITY_DN1200944_c0_g1	0.000	0.000	0.000	0.000	0.000	0.000	0.000	0.000	0.000	0.000
TRINITY_DN1200946_c0_g1	0.000	0.000	0.000	0.000	0.000	0.000	0.000	0.000	0.000	0.000
TRINITY_DN1200947_c0_g1	2.762	0.000	0.000	0.379	0.000	0.353	0.000	0.000	0.077	0.000
TRINITY_DN1200948_c0_g1	0.000	0.000	0.000	0.000	0.000	0.000	0.000	0.000	0.000	0.000
TRINITY_DN1200949_c0_g1	0.000	0.000	0.000	0.000	0.000	0.000	0.000	0.000	0.000	0.000
TRINITY_DN120094_c0_g1	0.000	0.000	0.000	0.000	0.000	0.000	0.000	0.000	0.000	0.000
TRINITY_DN120094_c0_g2	0.000	0.000	0.000	0.000	0.000	0.000	0.000	0.000	0.241	0.000
TRINITY_DN1200950_c0_g1	0.000	0.723	0.469	0.415	0.424	0.569	0.000	0.201	0.221	0.534
TRINITY_DN1200950_c1_g1	0.000	0.000	1.097	0.000	0.000	0.000	0.000	0.000	0.000	0.000
TRINITY_DN1200951_c0_g1	0.000	0.000	3.120	0.976	0.192	0.000	0.000	0.000	0.679	0.000
TRINITY_DN1200952_c0_g1	0.000	0.000	0.000	0.000	0.000	0.000	0.000	0.000	0.000	0.000
TRINITY_DN1200953_c0_g1	0.000	0.000	0.932	0.497	0.000	0.000	0.000	0.000	0.000	0.000
TRINITY_DN1200954_c0_g1	0.000	0.761	0.165	0.090	0.000	0.000	0.000	0.000	0.110	0.000
TRINITY_DN1200956_c0_g1	0.000	0.000	0.000	0.000	0.000	0.000	1.515	0.000	0.000	0.000
TRINITY_DN1200957_c0_g1	14.833	0.000	0.000	0.645	0.000	0.000	0.000	0.000	0.000	0.000
TRINITY_DN1200958_c0_g1	0.000	1.087	0.711	0.785	0.225	0.000	0.000	0.724	0.348	1.955
TRINITY_DN120095_c0_g1	0.000	0.000	0.000	0.000	0.000	0.000	0.000	2.230	0.000	0.000
TRINITY_DN1200961_c0_g1	0.000	0.000	0.000	0.000	0.000	0.000	0.000	0.000	0.000	0.000
TRINITY_DN1200962_c0_g1	0.000	0.333	0.108	0.000	0.548	0.164	0.000	0.231	0.109	0.000
TRINITY_DN1200967_c0_g1	0.000	0.000	0.724	0.000	0.000	0.000	0.000	0.000	0.000	0.000
TRINITY_DN1200968_c0_g1	0.000	2.254	0.000	0.394	0.410	0.000	0.000	0.000	0.000	0.000
TRINITY_DN120096_c0_g1	0.000	0.000	0.607	0.499	0.096	0.461	0.000	0.641	0.101	0.000
TRINITY_DN1200970_c0_g1	0.000	0.000	0.000	0.142	0.000	0.000	0.000	0.000	0.085	0.000
TRINITY_DN1200974_c0_g1	0.000	0.000	0.000	0.000	0.000	0.901	0.000	0.000	0.621	0.000
TRINITY_DN1200975_c0_g1	0.000	0.000	0.000	0.187	0.070	0.563	0.000	0.526	0.207	0.000
TRINITY_DN1200976_c0_g1	17.712	0.000	0.000	0.000	0.801	0.000	0.000	0.000	0.465	0.000
TRINITY_DN120097_c0_g1	0.000	2.434	0.000	0.850	0.000	0.000	8.344	0.000	0.800	0.000
TRINITY_DN120097_c0_g2	0.000	0.000	0.000	0.000	0.000	0.000	0.000	0.000	0.000	0.000
TRINITY_DN120097_c0_g3	0.000	1.637	0.000	0.000	0.000	0.000	0.000	0.000	0.000	0.000
TRINITY_DN120097_c0_g4	0.000	0.000	0.000	0.000	0.000	4.857	0.000	0.000	0.000	0.000
TRINITY_DN1200982_c0_g1	0.000	0.000	0.950	0.000	0.785	0.000	0.000	0.000	0.000	0.000
TRINITY_DN1200983_c0_g1	0.000	0.000	0.000	0.000	0.000	0.000	0.000	0.000	0.834	0.000
TRINITY_DN1200984_c0_g1	0.000	0.000	0.000	0.000	0.000	0.000	0.000	0.000	0.000	0.000
TRINITY_DN1200986_c0_g1	0.000	0.000	0.906	0.244	0.250	0.000	0.000	0.915	0.588	0.000
TRINITY_DN1200987_c0_g1	0.000	0.000	2.263	0.000	0.000	0.000	0.000	0.000	0.000	0.000
TRINITY_DN1200989_c0_g1	0.000	0.000	0.000	0.000	0.000	0.000	0.000	0.000	0.000	0.000
TRINITY_DN120098_c0_g2	0.000	0.000	0.000	0.000	0.000	0.000	0.000	0.000	0.000	0.000
TRINITY_DN120098_c0_g3	0.000	0.958	0.000	0.000	0.347	0.000	0.000	0.000	0.000	0.000
TRINITY_DN1200999_c0_g1	0.000	0.000	0.000	0.000	0.000	0.000	0.000	0.000	0.000	0.000
TRINITY_DN120099_c0_g1	0.000	0.000	0.000	0.000	0.000	0.000	0.000	0.000	0.000	0.000
TRINITY_DN120099_c0_g2	0.000	0.000	0.000	1.155	0.000	0.000	0.000	0.000	0.000	0.000
TRINITY_DN120099_c0_g3	0.000	0.000	0.000	0.000	0.000	0.000	0.000	0.000	0.000	0.000
TRINITY_DN120099_c2_g1	0.000	0.000	0.000	0.000	0.000	0.000	0.000	0.000	0.000	0.000
TRINITY_DN120099_c5_g1	0.000	2.151	0.000	0.000	0.000	4.297	0.000	0.000	1.375	0.000
TRINITY_DN12009_c0_g1	0.000	0.787	0.709	0.000	1.168	0.000	0.000	1.114	0.000	0.000
TRINITY_DN12009_c0_g2	1.370	0.000	0.000	0.000	0.063	0.000	0.000	0.000	0.000	0.000
TRINITY_DN12009_c0_g3	0.000	0.000	0.000	0.000	0.000	0.000	0.000	0.000	0.000	0.000
TRINITY_DN12009_c0_g4	0.000	0.000	0.000	0.000	0.000	0.000	0.000	0.000	0.000	0.000
TRINITY_DN12009_c0_g5	0.000	0.000	0.000	0.000	0.178	0.240	0.000	0.000	0.000	0.000
TRINITY_DN1200_c0_g2	0.000	0.167	0.181	0.000	0.000	0.206	0.000	0.000	0.000	0.000
TRINITY_DN1200_c0_g3	2.670	0.687	0.224	0.423	0.549	0.000	0.000	1.396	0.319	1.245
TRINITY_DN1200_c11_g1	57.555	105.836	51.356	70.389	84.764	93.823	129.724	87.287	161.954	93.587
TRINITY_DN1200_c12_g1	0.000	0.000	2.150	1.761	0.720	1.308	2.318	0.000	0.188	0.000
TRINITY_DN1200_c14_g1	0.000	0.000	0.000	0.000	0.000	0.000	0.000	0.000	0.000	0.000
TRINITY_DN1200_c1_g1	4.082	6.215	5.323	4.292	6.468	3.760	7.865	7.330	5.732	3.621
TRINITY_DN1200_c1_g2	0.000	1.880	3.129	0.968	2.279	1.071	0.919	0.992	0.169	0.360
TRINITY_DN1200_c2_g1	0.852	2.300	3.739	2.242	4.656	4.402	2.101	3.058	2.032	0.979
TRINITY_DN1200_c3_g1	0.000	0.000	0.000	0.000	0.000	0.000	0.000	0.000	0.000	0.000
TRINITY_DN1200_c4_g1	3.201	21.551	15.311	0.000	0.000	0.000	20.743	21.301	3.251	0.000
TRINITY_DN1200_c6_g1	0.000	0.000	0.000	0.000	0.480	0.520	0.000	0.000	0.000	0.000
TRINITY_DN1200_c8_g1	1.505	2.647	3.856	2.360	5.485	4.454	2.332	3.437	2.233	2.107
TRINITY_DN1200_c9_g1	0.000	0.000	0.000	0.000	0.000	0.000	0.000	0.000	0.429	5.291
TRINITY_DN1200_c9_g2	0.000	0.000	0.000	0.000	0.000	0.000	0.000	0.000	0.520	0.000
TRINITY_DN1201003_c0_g1	0.000	0.000	0.000	0.000	0.000	0.000	0.000	0.000	0.000	0.000
TRINITY_DN1201004_c0_g1	0.000	0.000	0.000	0.000	0.000	0.000	0.000	1.362	0.000	0.000
TRINITY_DN1201006_c0_g1	0.000	0.000	0.000	0.000	0.000	0.000	0.000	0.000	0.000	0.000
TRINITY_DN1201007_c0_g1	0.000	0.000	0.000	0.000	0.000	0.000	0.000	0.000	0.000	0.000
TRINITY_DN1201008_c0_g1	0.000	0.000	0.000	0.435	0.000	0.000	0.000	0.000	0.266	0.000
TRINITY_DN1201012_c0_g1	0.000	0.000	0.000	1.336	0.000	0.000	0.000	0.000	0.000	0.000
TRINITY_DN1201013_c0_g1	0.000	0.000	0.000	0.000	0.000	0.000	0.000	0.000	0.000	0.000
TRINITY_DN1201014_c0_g1	0.000	0.000	0.000	0.000	0.000	0.000	0.000	6.544	0.000	0.000
TRINITY_DN1201015_c0_g1	0.000	0.000	2.628	0.000	0.000	0.000	0.000	0.000	1.300	0.000
TRINITY_DN1201017_c0_g1	0.000	0.000	0.000	0.000	0.000	0.000	0.000	0.000	0.000	0.000
TRINITY_DN1201018_c0_g1	0.000	0.000	0.000	0.000	0.000	0.000	0.000	0.000	0.433	14.463
TRINITY_DN1201019_c0_g1	0.000	0.000	0.000	0.000	0.000	0.000	0.000	0.000	0.000	0.000
TRINITY_DN120101_c0_g1	0.000	0.000	0.000	0.000	0.000	0.000	0.000	0.000	0.000	0.000
TRINITY_DN120101_c0_g2	0.000	0.000	0.000	0.000	0.000	0.000	0.000	0.000	0.000	0.000
TRINITY_DN120101_c0_g4	0.000	0.000	0.674	0.248	1.017	0.000	0.000	0.000	0.449	0.000
TRINITY_DN120101_c0_g5	0.000	0.000	0.000	0.000	0.000	0.000	0.000	0.000	0.000	0.000
TRINITY_DN120101_c0_g6	0.000	0.000	0.000	0.000	0.000	0.000	0.000	0.000	0.000	0.000
TRINITY_DN120101_c1_g1	0.000	0.000	0.000	0.131	0.000	0.000	0.648	0.000	0.238	0.000
TRINITY_DN120101_c2_g1	0.000	0.000	0.000	0.000	0.000	0.000	0.000	0.000	0.000	0.000
TRINITY_DN120101_c4_g1	0.000	0.000	0.000	0.000	0.278	0.000	0.000	0.000	0.000	0.000
TRINITY_DN120101_c6_g1	0.000	0.000	0.000	0.000	0.000	0.000	0.000	0.000	0.000	0.000
TRINITY_DN120101_c8_g1	0.000	0.000	0.000	0.633	0.000	0.000	0.000	0.000	0.774	0.000
TRINITY_DN120101_c9_g1	0.000	0.000	0.000	0.324	0.000	0.000	1.597	1.216	0.196	0.000
TRINITY_DN1201021_c0_g1	0.000	1.690	1.321	0.961	1.229	1.674	1.187	2.291	1.237	4.904
TRINITY_DN1201024_c0_g1	0.000	1.210	0.000	0.000	0.000	0.000	0.000	0.000	0.000	0.000
TRINITY_DN1201025_c0_g1	0.000	0.000	0.000	0.000	0.175	0.000	0.000	0.000	0.000	0.000
TRINITY_DN1201027_c0_g1	0.000	0.000	0.361	0.198	0.101	0.000	0.000	0.000	0.060	0.000
TRINITY_DN1201028_c0_g1	0.000	0.000	0.000	0.000	0.000	0.000	0.000	0.000	0.000	0.000
TRINITY_DN1201029_c0_g1	0.000	0.000	0.000	0.000	0.000	0.000	0.000	0.000	0.415	0.000
TRINITY_DN1201030_c0_g1	0.000	0.000	0.000	0.000	0.000	0.000	0.000	0.000	0.000	0.000
TRINITY_DN1201035_c0_g1	0.000	0.000	0.000	0.000	0.000	0.000	0.000	0.000	0.101	0.000
TRINITY_DN1201037_c0_g1	0.000	0.000	0.916	0.312	0.000	0.000	0.000	0.000	0.038	0.000
TRINITY_DN1201038_c0_g1	0.000	0.000	0.000	1.686	0.000	0.000	0.000	0.000	0.000	0.000
TRINITY_DN120103_c0_g1	0.000	0.000	0.000	0.000	0.000	0.000	0.000	2.566	0.000	0.000
TRINITY_DN1201040_c0_g1	0.000	0.000	0.000	0.000	0.806	0.000	0.000	0.000	0.000	0.000
TRINITY_DN1201043_c0_g1	0.000	0.000	0.000	0.000	0.000	0.000	0.000	0.000	0.000	0.000
TRINITY_DN1201047_c0_g1	0.000	0.000	0.000	0.000	0.000	0.978	0.000	0.000	0.000	0.000
TRINITY_DN1201048_c0_g1	0.000	0.000	0.724	0.386	0.802	0.000	0.000	0.000	0.000	0.000
TRINITY_DN1201049_c0_g1	0.000	0.000	0.000	0.000	0.000	0.000	0.000	0.000	0.000	0.000
TRINITY_DN120104_c0_g1	0.000	0.000	0.000	0.000	0.000	0.000	0.000	0.000	0.000	0.000
TRINITY_DN1201050_c0_g1	0.000	0.000	0.000	0.000	0.000	0.000	0.000	0.000	0.000	0.000
TRINITY_DN1201052_c0_g1	0.000	3.402	0.000	0.000	0.000	0.000	0.000	0.000	0.000	0.000
TRINITY_DN1201054_c0_g1	0.000	0.000	0.000	0.000	0.000	0.000	0.000	0.000	0.000	0.000
TRINITY_DN1201055_c0_g1	0.000	0.000	0.000	0.103	0.000	1.143	0.000	0.000	0.125	0.000
TRINITY_DN1201057_c0_g1	0.000	0.000	0.000	0.000	0.000	0.000	0.000	0.000	0.000	0.000
TRINITY_DN1201058_c0_g1	0.000	0.000	0.000	0.000	0.000	0.000	0.000	0.000	0.000	0.000
TRINITY_DN1201059_c0_g1	0.000	0.744	0.976	0.000	0.538	0.000	0.000	0.000	0.317	0.000
TRINITY_DN120105_c0_g1	0.000	0.000	0.000	0.000	0.000	0.000	0.000	0.000	0.000	0.000
TRINITY_DN120105_c1_g1	0.000	0.756	0.000	0.000	0.000	0.000	1.316	0.000	0.000	0.000
TRINITY_DN1201060_c0_g1	0.000	0.518	0.000	0.000	0.375	0.000	0.000	0.000	0.000	0.000
TRINITY_DN1201062_c0_g1	0.000	0.000	0.567	0.000	0.000	0.000	0.000	0.000	0.000	0.000
TRINITY_DN1201063_c0_g1	0.000	0.000	0.000	0.000	0.000	0.000	0.000	0.000	0.444	0.000
TRINITY_DN1201066_c0_g1	0.000	0.000	0.000	0.000	0.000	0.000	0.000	0.000	0.000	0.000
TRINITY_DN1201068_c0_g1	0.000	0.000	0.679	0.000	0.286	0.000	0.918	0.000	0.226	0.954
TRINITY_DN1201069_c0_g1	0.000	0.000	0.000	0.000	0.000	0.000	0.000	0.000	0.000	0.000
TRINITY_DN1201070_c0_g1	0.000	0.000	0.000	0.000	0.000	0.000	0.000	0.000	0.443	0.000
TRINITY_DN1201075_c0_g1	0.000	0.000	1.727	0.000	0.000	0.000	0.000	0.000	0.560	0.000
TRINITY_DN1201076_c0_g1	0.000	0.000	0.000	0.152	0.311	0.000	0.000	0.000	0.000	0.000
TRINITY_DN1201077_c0_g1	0.000	0.000	0.000	0.000	0.000	0.000	0.000	0.000	0.000	0.000
TRINITY_DN1201078_c0_g1	0.000	0.000	0.000	0.000	0.000	0.000	0.000	0.000	0.000	0.000
TRINITY_DN1201080_c0_g1	0.000	0.000	0.000	0.708	0.000	0.000	0.000	0.000	0.000	0.000
TRINITY_DN1201081_c0_g1	0.000	0.000	0.000	0.000	0.000	0.000	0.000	1.155	0.056	0.000
TRINITY_DN1201082_c0_g1	0.000	0.000	0.000	0.000	0.000	0.000	0.000	0.000	0.000	0.000
TRINITY_DN1201083_c0_g1	0.000	0.000	0.000	0.000	0.000	0.000	0.000	0.000	0.000	0.000
TRINITY_DN1201084_c0_g1	0.000	0.277	1.442	0.099	0.202	0.548	0.000	0.000	0.000	0.000
TRINITY_DN1201085_c0_g1	0.000	0.000	0.000	0.000	0.000	0.000	0.000	0.000	0.000	0.000
TRINITY_DN1201089_c0_g1	0.000	0.000	0.000	0.000	0.000	0.000	3.911	0.000	0.000	0.000
TRINITY_DN120108_c0_g1	0.000	0.000	0.000	0.972	0.000	0.000	0.000	0.000	0.000	0.000
TRINITY_DN1201090_c0_g1	0.000	0.000	0.000	0.000	0.166	0.000	0.000	0.000	0.196	0.000
TRINITY_DN1201093_c0_g1	0.000	1.021	1.002	0.000	0.185	0.000	0.000	0.000	0.109	0.000
TRINITY_DN1201094_c0_g1	0.000	0.000	0.000	0.000	0.000	0.000	0.000	0.000	0.000	0.000
TRINITY_DN1201096_c0_g1	0.000	0.000	0.000	0.000	0.000	0.000	0.000	0.000	0.057	0.000
TRINITY_DN1201098_c0_g1	0.000	0.000	1.543	0.000	0.000	0.000	0.000	0.000	0.167	0.000
TRINITY_DN120109_c0_g1	0.000	0.000	0.258	0.000	0.000	0.000	0.350	0.000	0.310	0.000
TRINITY_DN120109_c1_g1	0.000	0.000	0.195	0.213	0.000	0.000	0.000	0.000	0.065	1.090
TRINITY_DN120109_c3_g1	0.000	0.000	0.000	0.000	1.308	0.000	0.000	0.000	0.000	0.000
TRINITY_DN120109_c4_g1	0.000	0.000	0.000	0.000	0.000	0.000	0.000	0.000	0.000	0.000
TRINITY_DN120109_c6_g1	0.000	0.000	0.000	0.000	0.000	0.000	0.000	0.000	0.462	0.000
TRINITY_DN120109_c7_g1	0.000	0.000	0.000	0.000	0.000	0.000	0.000	0.000	0.937	0.000
TRINITY_DN12010_c0_g1	17.563	0.000	7.764	6.949	4.454	5.943	3.672	3.765	5.655	0.000
TRINITY_DN12010_c12_g1	0.000	0.000	0.000	0.000	0.000	0.000	0.000	0.000	0.000	0.000
TRINITY_DN12010_c1_g1	3.634	4.687	4.131	2.546	4.824	3.150	3.856	3.101	4.456	6.072
TRINITY_DN12010_c1_g2	0.000	0.000	0.000	0.000	0.000	1.375	0.000	0.000	0.000	0.000
TRINITY_DN12010_c1_g3	0.000	0.000	1.136	0.353	0.938	0.000	0.000	1.146	1.105	6.233
TRINITY_DN12010_c2_g2	0.000	0.000	1.637	0.000	1.217	0.807	1.415	0.546	1.614	0.000
TRINITY_DN12010_c38_g1	0.000	0.000	0.000	0.000	0.000	0.000	0.000	0.000	0.000	0.000
TRINITY_DN12010_c44_g1	0.000	0.000	0.000	0.000	0.000	0.000	0.000	0.000	0.998	0.000
TRINITY_DN12010_c45_g1	0.000	0.000	0.000	0.000	0.000	0.000	0.000	0.000	0.000	0.000
TRINITY_DN12010_c45_g2	0.000	0.000	1.381	0.000	0.000	0.000	0.000	0.000	0.000	0.000
TRINITY_DN12010_c47_g1	0.000	0.000	0.000	0.000	0.000	0.000	0.000	0.000	0.000	0.000
TRINITY_DN12010_c48_g1	0.000	0.000	0.000	0.000	0.000	0.000	0.000	0.000	1.638	0.000
TRINITY_DN12010_c4_g1	2.785	9.113	11.076	7.946	8.547	9.107	8.527	5.515	7.289	5.212
TRINITY_DN12010_c4_g2	1.144	1.597	2.082	2.773	2.784	3.243	1.623	2.107	1.575	0.723
TRINITY_DN12010_c50_g1	0.000	0.000	0.000	1.241	0.000	0.000	0.000	0.000	0.000	6.334
TRINITY_DN12010_c5_g1	0.000	1.544	0.000	0.911	0.640	0.000	0.000	0.630	0.330	0.000
TRINITY_DN12010_c7_g1	0.000	2.311	0.000	0.000	0.000	0.000	0.000	0.000	0.000	0.000
TRINITY_DN1201103_c0_g1	0.000	0.000	1.316	0.000	0.182	0.000	0.000	0.000	0.108	0.000
TRINITY_DN1201104_c0_g1	0.000	0.000	0.000	0.000	0.000	1.262	0.000	0.000	0.000	0.000
TRINITY_DN1201109_c0_g1	0.000	0.000	0.000	0.000	0.000	0.000	0.000	0.000	0.000	0.000
TRINITY_DN1201110_c0_g1	0.000	1.052	0.000	0.000	0.000	0.525	0.000	0.000	0.000	0.000
TRINITY_DN1201113_c0_g1	0.000	0.000	0.000	0.000	0.887	0.000	0.000	0.000	0.000	0.000
TRINITY_DN1201115_c0_g1	0.000	0.000	0.000	0.000	0.000	0.000	0.000	0.000	0.272	0.000
TRINITY_DN1201117_c0_g1	0.000	0.000	0.000	0.000	0.000	0.000	0.000	0.000	0.000	0.000
TRINITY_DN1201118_c0_g1	0.000	0.000	0.157	0.172	0.264	0.000	0.425	0.331	0.052	0.000
TRINITY_DN1201119_c0_g1	0.000	0.000	0.000	0.000	0.000	0.000	0.000	0.000	0.000	0.000
TRINITY_DN120111_c0_g2	0.000	0.000	0.000	0.000	0.000	2.018	0.000	0.000	0.438	0.000
TRINITY_DN120111_c0_g3	0.000	1.815	3.014	0.536	1.122	1.542	2.652	0.000	1.969	5.505
TRINITY_DN120111_c1_g1	0.000	0.000	0.506	0.474	0.000	0.000	0.000	0.000	0.000	0.000
TRINITY_DN1201120_c0_g1	0.000	0.000	0.000	0.000	0.446	0.000	0.000	0.000	0.000	0.000
TRINITY_DN1201121_c0_g1	0.000	0.000	0.000	0.000	0.000	0.000	0.000	0.000	0.000	0.000
TRINITY_DN1201122_c0_g1	0.000	0.000	0.000	0.089	0.183	0.000	0.541	0.000	0.219	0.000
TRINITY_DN1201124_c0_g1	0.000	0.000	0.000	0.000	0.000	0.000	0.000	0.000	0.000	0.000
TRINITY_DN1201126_c0_g1	0.000	0.000	0.000	0.171	0.348	0.000	0.000	1.289	0.103	0.000
TRINITY_DN1201127_c0_g1	0.000	0.000	0.000	0.000	0.000	0.000	0.000	0.000	0.000	0.000
TRINITY_DN1201128_c0_g1	0.000	0.806	0.350	0.096	0.098	0.266	0.945	0.000	0.000	0.000
TRINITY_DN1201129_c0_g1	0.000	0.701	0.000	0.426	0.000	0.000	0.000	0.000	0.149	0.000
TRINITY_DN1201130_c0_g1	0.000	0.000	0.000	0.000	0.000	0.000	0.000	0.000	0.000	0.000
TRINITY_DN1201133_c0_g1	0.000	0.000	0.363	0.000	0.000	0.000	0.000	1.227	0.312	0.000
TRINITY_DN1201134_c0_g1	0.000	0.000	0.000	0.000	0.000	0.000	0.000	0.000	0.000	0.000
TRINITY_DN1201137_c0_g1	0.000	0.000	0.000	0.000	0.000	0.000	0.000	1.619	0.260	0.000
TRINITY_DN1201138_c0_g1	0.000	0.000	0.159	0.261	0.267	0.964	0.000	0.000	0.582	0.893
TRINITY_DN1201139_c0_g1	0.000	0.000	0.000	0.000	0.000	0.000	0.000	0.000	0.000	0.000
TRINITY_DN120113_c0_g1	0.000	0.000	1.421	0.000	0.000	0.000	0.000	0.000	0.391	0.000
TRINITY_DN120113_c1_g1	0.000	0.000	0.000	0.311	0.159	0.000	1.537	0.588	0.000	0.000
TRINITY_DN1201141_c0_g1	0.000	0.000	0.000	0.231	0.000	0.000	0.000	0.000	0.139	0.000
TRINITY_DN1201142_c0_g1	0.000	0.000	0.000	0.000	0.000	0.000	0.000	0.000	0.000	0.000
TRINITY_DN1201143_c0_g1	0.000	0.000	0.000	0.000	0.000	0.000	0.000	0.000	0.000	0.000
TRINITY_DN1201144_c0_g1	0.000	0.000	0.364	0.000	0.000	0.000	0.000	0.000	0.309	0.000
TRINITY_DN1201147_c0_g1	0.000	0.000	0.000	0.000	0.000	0.000	0.000	0.000	0.000	0.000
TRINITY_DN120114_c0_g1	0.000	0.000	0.000	0.926	0.000	0.000	0.000	0.000	0.284	0.000
TRINITY_DN1201150_c0_g1	0.000	0.000	0.387	0.355	0.176	0.000	0.176	0.000	0.232	0.000
TRINITY_DN1201153_c0_g1	0.000	0.000	0.000	0.000	0.000	0.421	0.000	0.000	0.091	0.000
TRINITY_DN1201154_c0_g1	0.000	0.000	0.000	0.000	0.000	0.000	0.000	0.000	0.000	0.000
TRINITY_DN1201157_c0_g1	0.000	0.000	0.000	0.000	0.000	0.000	2.779	0.000	0.000	0.000
TRINITY_DN1201159_c0_g1	0.000	1.479	0.000	1.026	0.536	0.000	0.000	0.000	0.000	0.000
TRINITY_DN120115_c0_g1	0.000	0.000	0.000	0.000	0.000	0.000	0.000	0.000	0.000	0.000
TRINITY_DN1201162_c0_g1	0.000	0.000	0.948	0.162	0.000	0.000	0.000	0.000	0.078	0.000
TRINITY_DN1201163_c0_g1	0.000	0.000	0.000	0.000	0.000	0.000	0.000	0.000	0.847	0.000
TRINITY_DN1201164_c0_g1	0.000	0.000	0.000	0.000	0.000	0.000	0.000	0.000	0.000	0.000
TRINITY_DN1201165_c0_g1	0.000	0.000	0.000	0.000	0.000	0.000	0.000	0.000	0.000	0.000
TRINITY_DN1201166_c0_g1	0.000	0.000	0.000	0.000	0.000	0.000	0.000	0.000	0.000	0.000
TRINITY_DN1201168_c0_g1	0.000	0.000	0.000	0.000	0.548	1.007	0.000	0.000	0.000	0.000
TRINITY_DN120116_c0_g1	0.000	0.000	0.545	0.585	0.299	0.000	0.000	0.000	1.027	0.000
TRINITY_DN120116_c0_g2	0.000	0.000	0.000	0.000	0.000	0.000	0.000	0.000	0.000	0.000
TRINITY_DN120116_c1_g1	0.000	0.000	0.000	0.000	0.000	0.000	0.000	0.000	0.249	0.000
TRINITY_DN120116_c3_g1	0.000	0.000	0.000	0.683	0.000	0.000	0.000	0.000	0.827	0.000
TRINITY_DN1201170_c0_g1	0.000	0.000	0.000	0.000	0.971	2.704	1.555	0.000	0.191	3.223
TRINITY_DN1201173_c0_g1	0.000	0.000	0.000	0.000	1.764	0.000	0.000	0.000	0.000	0.000
TRINITY_DN1201176_c0_g1	0.000	0.000	0.000	0.000	0.000	0.000	0.000	0.000	0.341	0.000
TRINITY_DN1201178_c0_g1	0.000	2.793	0.731	0.198	1.618	1.675	0.976	0.744	1.310	0.000
TRINITY_DN1201179_c0_g1	0.000	0.000	0.000	0.000	0.000	0.000	0.000	0.000	0.380	0.000
TRINITY_DN120117_c0_g1	0.000	0.000	0.000	0.353	0.000	0.000	0.000	0.000	0.000	0.000
TRINITY_DN120117_c0_g2	0.000	0.000	0.000	0.000	0.000	0.000	0.000	0.000	0.657	0.000
TRINITY_DN120117_c2_g1	0.000	0.000	0.000	0.000	0.000	0.000	0.000	0.000	0.000	0.000
TRINITY_DN120117_c8_g1	0.000	0.000	0.000	0.000	0.000	0.000	0.000	0.000	0.000	0.000
TRINITY_DN1201180_c0_g1	0.000	0.000	0.389	0.213	0.326	0.000	0.000	0.000	0.258	0.000
TRINITY_DN1201181_c0_g1	0.000	0.000	0.000	0.377	0.782	0.000	0.000	0.000	0.000	0.000
TRINITY_DN1201182_c0_g1	0.000	0.000	0.000	0.000	0.126	0.000	0.000	0.000	0.000	0.000
TRINITY_DN1201184_c0_g1	0.000	0.000	0.363	0.000	0.000	0.000	0.000	0.000	0.473	0.000
TRINITY_DN1201185_c0_g1	0.000	0.509	0.331	0.315	0.155	0.251	0.000	0.000	0.424	0.930
TRINITY_DN1201192_c0_g1	0.000	0.000	0.000	0.000	0.399	0.000	0.000	0.000	0.000	0.000
TRINITY_DN1201193_c0_g1	0.000	0.000	0.000	0.000	0.000	0.000	0.000	0.000	0.000	0.000
TRINITY_DN1201194_c0_g1	0.000	0.000	0.000	0.603	0.000	0.000	0.000	0.000	0.000	0.000
TRINITY_DN1201197_c0_g1	0.000	0.000	0.000	0.000	0.000	0.000	0.000	0.000	0.000	0.000
TRINITY_DN120119_c0_g1	0.000	1.923	0.840	0.000	0.000	0.000	0.000	0.000	0.545	0.000
TRINITY_DN12011_c0_g1	2.505	2.158	3.335	1.116	4.743	3.092	2.095	2.293	1.633	2.572
TRINITY_DN12011_c0_g2	0.000	0.414	0.000	0.147	1.050	0.823	0.000	0.000	0.177	2.988
TRINITY_DN12011_c0_g3	2.554	0.328	0.000	0.000	0.391	0.325	0.000	0.000	0.000	2.383
TRINITY_DN12011_c11_g1	0.000	0.000	0.000	0.000	0.000	0.000	0.000	0.000	0.000	0.000
TRINITY_DN12011_c16_g1	0.000	0.000	0.000	0.000	0.000	0.000	0.000	0.000	0.000	0.000
TRINITY_DN12011_c18_g1	0.000	0.000	0.000	0.000	0.000	0.000	0.000	0.000	0.000	0.000
TRINITY_DN12011_c19_g1	0.000	0.000	0.000	0.000	0.000	0.000	0.000	6.674	0.000	0.000
TRINITY_DN12011_c1_g1	0.000	0.369	0.000	0.179	0.000	0.484	0.000	0.515	0.253	0.000
TRINITY_DN12011_c2_g1	4.578	4.647	3.519	3.933	3.823	3.626	4.770	4.010	7.154	3.560
TRINITY_DN12011_c4_g1	0.000	0.000	0.000	0.000	0.000	0.000	0.000	0.000	0.000	0.000
TRINITY_DN12011_c5_g1	0.000	0.000	0.000	1.485	2.078	0.000	0.000	0.000	6.358	8.812
TRINITY_DN12011_c6_g1	2.577	1.118	4.833	0.731	4.573	2.516	0.759	1.693	0.577	1.504
TRINITY_DN12011_c7_g1	0.000	0.000	1.626	0.000	0.000	0.000	0.000	0.000	0.537	0.000
TRINITY_DN12011_c8_g1	0.000	1.094	1.829	0.302	0.795	1.538	0.675	1.176	0.800	0.000
TRINITY_DN12011_c9_g1	0.000	1.010	0.000	0.355	0.618	4.072	0.000	0.000	1.502	3.632
TRINITY_DN1201200_c0_g1	0.000	0.000	0.000	0.000	0.000	0.000	0.000	0.000	0.000	0.000
TRINITY_DN1201202_c0_g1	0.000	0.000	0.000	0.000	0.000	0.000	0.000	0.000	0.000	0.000
TRINITY_DN1201203_c0_g1	0.000	0.000	0.000	0.000	0.000	6.862	0.000	0.000	0.971	0.000
TRINITY_DN1201205_c0_g1	0.000	1.110	0.000	0.000	0.000	0.000	0.000	0.000	0.060	0.000
TRINITY_DN1201208_c0_g1	0.000	0.000	0.000	0.362	0.380	0.000	0.000	0.000	0.000	0.000
TRINITY_DN1201209_c0_g1	0.000	0.955	1.560	0.170	0.000	0.476	0.000	0.000	0.102	1.720
TRINITY_DN120120_c0_g1	0.000	1.214	0.794	0.801	0.000	0.000	0.000	0.000	0.163	0.000
TRINITY_DN120120_c1_g1	0.000	0.000	0.242	0.299	0.135	0.368	1.301	1.502	0.457	0.000
TRINITY_DN120120_c4_g1	0.000	0.000	0.000	0.000	0.000	0.000	4.427	0.000	0.000	9.244
TRINITY_DN1201212_c0_g1	0.000	0.000	0.000	0.000	0.000	0.000	0.000	0.000	0.000	0.000
TRINITY_DN1201213_c0_g1	0.000	0.000	2.062	0.000	1.151	0.000	0.000	0.000	0.000	0.000
TRINITY_DN120121_c0_g1	0.000	0.000	0.000	0.000	0.000	0.000	0.000	0.000	0.000	0.000
TRINITY_DN120121_c1_g3	0.000	0.000	0.000	0.000	0.000	0.000	0.000	0.000	0.000	0.000
TRINITY_DN120121_c3_g1	0.000	0.000	0.000	0.670	0.000	0.000	0.000	0.000	0.000	0.000
TRINITY_DN1201221_c0_g1	0.000	0.000	0.000	0.000	0.170	0.000	0.000	0.000	0.000	0.000
TRINITY_DN1201222_c0_g1	0.000	0.000	0.000	1.333	0.000	0.000	0.000	0.000	0.267	0.000
TRINITY_DN1201223_c0_g1	0.000	0.000	0.000	0.271	0.000	0.000	0.000	0.000	0.000	0.000
TRINITY_DN1201225_c0_g1	0.000	0.000	0.000	0.000	0.000	0.000	0.000	0.000	0.000	0.000
TRINITY_DN1201227_c0_g1	0.000	0.000	0.000	0.441	0.000	0.000	0.000	1.676	0.000	0.000
TRINITY_DN1201228_c0_g1	0.000	0.000	0.000	0.000	0.000	0.000	0.000	0.000	0.000	0.000
TRINITY_DN1201229_c0_g1	4.046	0.526	0.000	0.187	0.000	0.000	0.000	0.000	0.000	0.000
TRINITY_DN1201231_c0_g1	0.000	0.000	0.000	0.000	0.000	0.000	0.000	0.000	0.000	0.000
TRINITY_DN1201232_c0_g1	0.000	0.317	0.206	0.226	0.000	0.000	0.000	0.000	0.068	0.000
TRINITY_DN1201233_c0_g1	2.670	0.000	0.000	0.122	0.125	0.000	0.000	0.000	0.148	0.000
TRINITY_DN1201234_c0_g1	0.000	0.000	0.000	0.000	0.000	0.000	1.701	0.000	0.000	0.000
TRINITY_DN1201235_c0_g1	0.000	0.000	1.397	0.635	0.000	0.000	0.000	0.000	0.461	0.000
TRINITY_DN1201237_c0_g1	0.000	0.000	0.000	0.000	0.000	0.000	0.000	0.000	0.000	0.000
TRINITY_DN120123_c0_g1	0.000	0.000	0.000	0.000	0.000	0.000	0.000	0.000	0.000	0.000
TRINITY_DN120123_c1_g1	0.000	0.000	0.000	0.000	0.561	0.000	1.352	0.000	0.000	0.000
TRINITY_DN120123_c1_g2	0.000	0.000	0.000	0.000	0.912	0.000	0.000	0.000	0.268	0.000
TRINITY_DN120123_c2_g1	0.000	0.000	0.000	0.000	0.000	0.000	0.000	2.082	0.665	0.000
TRINITY_DN1201242_c0_g1	0.000	0.000	0.000	0.000	0.000	0.000	0.000	0.000	0.000	0.000
TRINITY_DN1201243_c0_g1	0.000	0.000	0.000	0.000	0.000	0.000	0.000	0.000	0.783	0.000
TRINITY_DN1201244_c0_g1	0.000	2.888	0.000	0.000	0.000	0.000	0.000	0.000	0.819	0.000
TRINITY_DN1201245_c0_g1	0.000	1.243	0.000	0.000	0.000	0.000	0.000	1.649	0.000	0.000
TRINITY_DN1201247_c0_g1	0.000	0.000	0.000	0.000	0.000	0.000	0.942	0.000	0.230	0.000
TRINITY_DN120124_c0_g1	0.000	0.000	0.000	0.000	0.000	0.000	0.000	0.000	0.000	0.000
TRINITY_DN1201251_c0_g1	0.000	0.000	0.000	0.000	0.414	0.000	0.000	0.000	0.000	0.000
TRINITY_DN1201252_c0_g1	0.000	0.000	0.317	0.000	0.356	0.241	0.428	0.334	0.106	0.000
TRINITY_DN1201253_c0_g1	0.000	0.000	0.000	0.080	0.082	0.000	0.397	0.310	0.049	0.000
TRINITY_DN1201254_c0_g1	0.000	1.100	0.000	0.000	0.000	0.000	0.000	0.000	0.000	0.000
TRINITY_DN1201256_c0_g1	0.000	0.000	3.453	0.000	0.000	0.000	0.000	0.000	0.000	0.000
TRINITY_DN1201257_c0_g1	0.000	0.000	0.243	0.000	0.135	0.000	0.000	0.000	0.000	0.000
TRINITY_DN1201258_c0_g1	0.000	0.000	0.000	0.000	0.000	0.000	0.000	0.000	0.000	0.000
TRINITY_DN120125_c0_g1	0.000	0.000	0.000	0.000	0.000	0.000	0.000	2.434	0.000	0.000
TRINITY_DN120125_c1_g1	0.000	0.000	0.000	0.000	0.855	0.000	0.000	0.000	3.430	0.000
TRINITY_DN1201261_c0_g1	1.861	0.000	0.154	0.084	0.338	0.000	0.000	0.000	0.183	0.000
TRINITY_DN1201262_c0_g1	0.000	0.000	0.000	0.364	0.377	1.048	0.000	0.000	0.000	0.000
TRINITY_DN1201264_c0_g1	0.000	0.000	0.000	0.000	0.000	0.000	0.000	0.000	0.000	0.000
TRINITY_DN1201266_c0_g1	0.000	0.000	0.000	0.000	0.000	0.000	0.000	0.000	0.027	0.000
TRINITY_DN1201268_c0_g1	0.000	0.000	1.210	0.650	0.000	0.000	0.000	0.000	0.798	0.000
TRINITY_DN1201269_c0_g1	0.000	0.179	0.581	0.064	0.000	0.000	0.000	0.248	0.312	0.000
TRINITY_DN120126_c0_g1	0.000	0.000	1.152	0.297	0.492	0.000	0.000	1.225	0.608	0.000
TRINITY_DN120126_c0_g2	0.000	1.637	0.000	0.413	0.104	0.000	0.000	0.962	0.252	0.000
TRINITY_DN120126_c0_g5	0.000	0.527	1.244	1.750	1.723	4.271	3.442	2.709	1.960	3.684
TRINITY_DN120126_c0_g6	0.000	0.000	0.000	0.000	0.000	0.000	0.000	0.000	0.000	0.000
TRINITY_DN1201271_c0_g1	0.000	0.000	0.000	0.000	0.000	0.000	0.000	0.000	0.000	0.000
TRINITY_DN1201273_c0_g1	0.000	0.000	0.000	0.341	0.000	0.000	0.000	0.000	0.207	0.000
TRINITY_DN1201274_c0_g1	0.000	0.000	0.642	0.234	0.120	0.000	0.000	0.000	0.071	0.000
TRINITY_DN1201275_c0_g1	0.000	0.000	0.000	0.000	0.000	0.000	0.000	0.000	0.000	0.000
TRINITY_DN1201276_c0_g1	0.000	0.000	0.000	0.000	0.106	0.000	0.000	0.000	0.000	0.000
TRINITY_DN1201277_c0_g1	0.000	0.000	0.000	0.000	0.000	0.000	0.000	0.000	0.132	0.000
TRINITY_DN120127_c0_g1	0.000	0.224	1.405	1.337	1.548	1.433	1.245	1.890	5.623	2.570
TRINITY_DN120127_c0_g2	0.000	0.490	0.000	0.175	0.000	0.000	0.000	0.000	0.000	0.000
TRINITY_DN1201280_c0_g1	0.000	0.000	0.000	0.169	0.345	0.000	0.000	0.000	0.000	0.000
TRINITY_DN1201284_c0_g1	0.000	0.072	0.278	0.026	0.000	0.000	0.126	0.000	0.016	0.000
TRINITY_DN1201285_c0_g1	0.000	0.000	0.000	0.000	0.000	0.000	0.000	0.000	0.000	0.000
TRINITY_DN1201286_c0_g1	0.000	1.797	0.000	0.000	0.488	0.000	0.000	0.603	0.096	0.000
TRINITY_DN120128_c0_g1	0.000	0.000	1.437	0.000	0.090	0.000	0.000	0.442	0.075	0.000
TRINITY_DN120128_c0_g2	0.000	1.831	0.000	0.000	0.000	0.000	0.000	0.000	0.390	0.000
TRINITY_DN120128_c0_g3	0.000	0.000	0.000	0.000	0.000	0.000	0.000	0.000	0.000	0.000
TRINITY_DN1201290_c0_g1	0.000	0.000	0.000	0.000	0.000	0.000	0.000	0.000	0.000	2.493
TRINITY_DN1201291_c0_g1	0.000	0.321	0.209	0.228	0.117	0.000	0.563	0.871	0.277	1.165
TRINITY_DN1201292_c0_g1	0.000	0.000	0.000	0.000	0.000	0.000	0.000	0.000	0.000	0.000
TRINITY_DN1201293_c0_g1	0.000	0.000	0.000	0.000	0.248	0.000	0.000	0.000	0.073	0.000
TRINITY_DN1201294_c0_g1	0.000	0.000	0.000	0.000	0.549	0.000	0.000	0.000	0.000	0.000
TRINITY_DN1201295_c0_g1	0.000	0.000	2.844	0.000	0.000	1.465	0.000	0.000	0.000	0.000
TRINITY_DN1201297_c0_g1	0.000	0.000	0.000	0.000	0.000	0.000	0.000	0.000	0.000	0.000
TRINITY_DN1201298_c0_g1	0.000	0.000	0.000	0.000	0.000	0.000	0.000	0.000	0.000	0.000
TRINITY_DN1201299_c0_g1	0.000	0.000	0.000	0.000	0.550	0.000	0.000	0.000	0.322	0.000
TRINITY_DN12012_c0_g1	0.000	3.729	0.813	0.872	3.361	2.499	0.000	3.064	2.465	4.455
TRINITY_DN12012_c0_g2	0.000	0.000	0.000	0.000	0.000	0.000	0.000	0.000	0.000	0.000
TRINITY_DN12012_c1_g1	0.000	0.000	0.000	0.000	0.000	0.000	0.000	0.000	0.000	0.000
TRINITY_DN12012_c1_g2	0.000	0.000	0.000	0.000	0.000	0.000	0.000	0.000	0.000	2.338
TRINITY_DN12012_c4_g1	0.000	1.209	2.102	0.910	0.631	0.000	1.415	0.543	0.227	0.000
TRINITY_DN1201300_c0_g1	0.000	0.000	2.509	0.000	0.707	0.000	3.313	0.000	0.000	0.000
TRINITY_DN1201301_c0_g1	0.000	0.000	0.000	0.000	0.000	0.000	0.000	0.000	0.000	0.000
TRINITY_DN1201302_c0_g1	0.000	1.560	0.000	0.000	0.142	0.000	0.000	0.000	0.084	0.000
TRINITY_DN1201304_c0_g1	4.632	0.000	0.000	0.317	0.000	0.000	0.000	0.000	0.000	0.000
TRINITY_DN1201307_c0_g1	0.000	0.000	0.000	0.000	0.536	0.000	0.000	0.000	0.193	1.086
TRINITY_DN1201309_c0_g1	0.000	0.000	0.000	0.000	0.000	0.000	0.000	0.000	0.000	0.000
TRINITY_DN1201314_c0_g1	0.000	0.000	0.000	0.000	0.000	0.000	0.000	0.000	0.000	0.000
TRINITY_DN1201315_c0_g1	0.000	0.000	0.000	0.000	0.000	0.000	0.000	0.000	0.000	0.000
TRINITY_DN1201317_c0_g1	0.000	0.000	0.000	0.000	0.000	0.000	0.000	0.000	0.000	0.000
TRINITY_DN120131_c0_g1	0.000	0.000	0.000	0.000	0.141	0.000	0.000	0.000	0.000	0.000
TRINITY_DN120131_c0_g2	0.000	0.000	0.095	0.157	0.000	0.000	0.000	0.204	0.064	0.000
TRINITY_DN1201322_c0_g1	0.000	0.000	0.000	0.278	0.284	0.790	0.000	0.000	0.000	2.834
TRINITY_DN1201323_c0_g1	0.000	0.000	0.408	0.000	0.000	0.000	0.000	0.000	0.000	0.000
TRINITY_DN1201324_c0_g1	0.000	0.000	0.000	0.000	0.000	0.000	0.000	0.000	0.000	0.000
TRINITY_DN1201325_c0_g1	0.000	0.000	0.000	0.000	0.000	0.000	0.000	0.000	0.000	0.000
TRINITY_DN1201326_c0_g1	0.000	0.000	0.000	0.000	0.000	0.000	0.000	0.000	0.234	0.000
TRINITY_DN120132_c0_g1	0.000	0.000	0.000	0.972	1.521	0.927	0.000	0.000	0.391	0.000
TRINITY_DN120132_c1_g1	0.000	0.000	0.000	0.000	0.000	0.000	0.000	0.000	0.541	0.000
TRINITY_DN120132_c4_g1	0.000	0.000	0.000	0.000	0.000	0.000	0.000	0.000	0.000	0.000
TRINITY_DN120132_c6_g1	0.000	0.000	0.000	0.000	0.000	0.000	0.000	0.000	0.000	0.000
TRINITY_DN1201330_c0_g1	0.000	0.000	0.000	0.000	0.000	0.000	0.000	0.000	0.000	0.000
TRINITY_DN1201332_c0_g1	0.000	0.000	0.000	0.000	0.000	0.000	0.000	0.000	0.000	0.000
TRINITY_DN1201335_c0_g1	0.000	0.000	0.408	0.221	0.676	0.000	0.000	0.000	0.000	0.000
TRINITY_DN1201336_c0_g1	0.000	0.000	0.000	0.000	0.000	1.649	0.000	0.000	0.117	0.000
TRINITY_DN1201338_c0_g1	0.000	0.000	0.000	0.000	0.000	0.000	0.000	0.000	0.000	0.000
TRINITY_DN1201339_c0_g1	0.000	0.000	0.000	0.438	0.456	0.000	0.000	0.000	0.268	0.000
TRINITY_DN1201340_c0_g1	0.000	0.000	0.000	0.000	0.282	0.000	0.000	0.000	0.223	0.000
TRINITY_DN1201341_c0_g1	0.000	0.000	0.000	0.000	0.000	0.000	0.000	0.000	0.000	0.000
TRINITY_DN1201342_c0_g1	2.361	0.000	0.000	0.000	0.000	0.337	0.000	0.000	0.000	0.000
TRINITY_DN1201345_c0_g1	2.479	0.000	0.414	0.000	0.000	0.000	0.000	0.000	0.206	0.000
TRINITY_DN1201346_c0_g1	0.000	0.000	0.000	0.297	0.000	3.391	0.000	0.000	0.179	0.000
TRINITY_DN1201347_c0_g1	0.000	0.000	1.255	0.226	0.000	0.000	0.000	0.000	0.272	0.000
TRINITY_DN1201348_c0_g1	0.000	0.000	0.000	0.000	0.000	2.406	0.000	0.000	0.000	0.000
TRINITY_DN1201349_c0_g1	0.000	0.000	0.000	0.000	0.000	0.000	3.290	0.000	0.000	0.000
TRINITY_DN120134_c0_g1	0.000	0.000	0.000	0.000	0.000	0.000	0.000	0.000	0.000	0.000
TRINITY_DN1201350_c0_g1	0.000	0.000	0.000	1.339	0.000	0.000	0.000	0.000	0.000	0.000
TRINITY_DN1201353_c0_g1	0.000	0.000	0.000	0.000	0.283	0.000	0.000	0.000	0.000	0.000
TRINITY_DN1201354_c0_g1	0.000	0.000	0.000	2.481	0.000	0.000	3.041	0.000	0.000	0.000
TRINITY_DN1201357_c0_g1	0.000	0.000	0.000	0.000	0.000	0.000	0.000	0.000	0.000	0.000
TRINITY_DN1201358_c0_g1	0.000	0.000	1.106	0.000	0.000	0.000	0.000	0.569	0.000	0.000
TRINITY_DN120135_c0_g1	0.000	1.616	0.000	0.000	0.587	0.000	0.000	2.156	0.343	0.000
TRINITY_DN120135_c0_g2	0.000	0.000	0.805	0.545	0.000	0.000	0.000	0.000	0.000	0.000
TRINITY_DN120135_c0_g3	0.000	0.000	0.000	1.714	0.000	0.000	0.000	0.000	0.526	0.000
TRINITY_DN120135_c10_g1	0.000	0.000	0.000	0.000	0.801	0.000	0.000	0.000	1.396	0.000
TRINITY_DN120135_c11_g1	0.000	0.000	0.000	0.921	0.000	0.000	0.000	0.000	0.567	0.000
TRINITY_DN120135_c1_g1	0.000	0.000	0.000	0.000	0.000	0.000	0.000	0.000	0.265	0.000
TRINITY_DN120135_c1_g2	0.000	2.254	0.000	0.000	0.000	0.000	0.000	0.000	0.000	0.000
TRINITY_DN120135_c2_g1	0.000	0.000	4.182	0.000	0.000	0.000	0.000	0.000	0.000	0.000
TRINITY_DN120135_c2_g3	0.000	0.578	0.000	0.205	0.628	0.000	1.011	0.000	1.436	4.708
TRINITY_DN120135_c8_g1	0.000	0.000	0.000	0.000	0.000	0.611	0.000	0.000	0.781	0.000
TRINITY_DN120135_c9_g1	0.000	0.000	0.000	0.000	0.000	0.000	0.000	0.000	0.194	0.000
TRINITY_DN1201360_c0_g1	0.000	0.000	0.000	1.207	0.000	0.000	0.000	0.000	0.000	0.000
TRINITY_DN1201361_c0_g1	0.000	0.000	0.000	0.000	0.000	0.000	0.000	0.000	0.000	0.000
TRINITY_DN1201362_c0_g1	0.000	0.000	0.000	0.000	0.000	0.000	0.000	0.000	0.000	0.000
TRINITY_DN1201363_c0_g1	0.000	1.356	1.235	0.290	0.396	1.073	0.477	0.983	0.704	1.980
TRINITY_DN1201364_c0_g1	0.000	0.000	0.000	1.290	1.352	0.000	0.000	0.000	0.000	0.000
TRINITY_DN1201365_c0_g1	0.000	0.000	0.000	0.000	0.000	0.000	0.000	0.000	0.000	0.000
TRINITY_DN1201369_c0_g1	0.000	0.000	0.000	0.000	0.000	0.000	0.000	0.000	0.000	0.000
TRINITY_DN120136_c0_g1	0.000	1.803	3.127	0.258	0.435	1.394	0.000	0.000	0.499	0.000
TRINITY_DN1201370_c0_g1	0.000	0.000	0.625	0.000	0.000	0.000	0.000	0.000	0.202	0.000
TRINITY_DN1201372_c0_g1	0.000	0.000	0.000	0.402	0.000	0.000	0.000	0.000	0.245	0.000
TRINITY_DN1201375_c0_g1	0.000	0.000	0.236	0.000	0.263	0.360	0.000	0.000	0.000	0.000
TRINITY_DN1201376_c0_g1	0.000	0.844	0.000	0.000	0.000	0.000	0.000	0.000	0.000	0.000
TRINITY_DN1201378_c0_g1	0.000	0.000	0.000	0.000	0.000	0.000	0.000	0.000	0.000	0.000
TRINITY_DN1201379_c0_g1	0.000	0.803	1.055	0.000	0.290	0.000	1.398	0.000	0.461	0.000
TRINITY_DN120137_c0_g1	0.000	0.000	0.000	0.000	0.247	0.685	0.000	1.809	0.436	0.000
TRINITY_DN1201382_c0_g1	0.000	0.000	0.000	0.000	0.000	0.000	0.000	0.000	0.000	0.000
TRINITY_DN1201386_c0_g1	0.000	0.000	0.952	0.259	0.000	0.000	0.000	0.000	0.078	0.000
TRINITY_DN1201389_c0_g1	0.000	0.000	0.000	0.000	0.000	0.000	0.000	1.221	0.393	0.000
TRINITY_DN120138_c0_g2	0.000	0.000	0.000	0.551	0.618	3.163	0.000	0.161	0.000	0.000
TRINITY_DN120138_c1_g1	0.000	0.000	0.000	1.396	0.000	0.000	0.000	0.000	0.253	0.000
TRINITY_DN120138_c1_g2	0.000	0.730	0.948	0.846	0.334	0.899	0.844	0.757	0.782	0.672
TRINITY_DN120138_c2_g1	0.000	0.000	0.000	0.000	0.000	0.000	0.000	0.000	0.000	0.000
TRINITY_DN120138_c2_g2	0.000	0.000	0.000	0.000	0.000	0.000	0.000	0.000	0.443	0.000
TRINITY_DN120138_c4_g1	0.000	0.000	0.000	0.000	0.000	0.000	0.000	0.000	0.000	0.000
TRINITY_DN120138_c7_g1	0.000	0.000	0.000	0.000	0.000	0.000	0.000	0.000	0.000	0.000
TRINITY_DN1201394_c0_g1	0.000	0.000	0.000	0.497	3.640	5.754	0.000	0.000	0.000	0.000
TRINITY_DN1201395_c0_g1	0.000	0.000	0.000	0.000	0.565	0.787	0.000	0.000	0.000	2.825
TRINITY_DN1201396_c0_g1	0.000	1.235	0.402	0.659	1.011	0.000	0.000	0.420	0.333	0.000
TRINITY_DN1201397_c0_g1	0.000	0.000	0.000	0.000	0.000	0.000	4.869	0.000	0.904	0.000
TRINITY_DN120139_c0_g2	0.000	0.000	0.000	0.000	0.000	0.000	0.000	0.000	0.651	0.000
TRINITY_DN120139_c1_g1	0.000	0.000	1.271	0.000	0.000	0.000	1.677	0.000	0.740	0.000
TRINITY_DN12013_c0_g2	0.000	0.000	0.627	0.000	0.000	0.000	0.000	0.000	0.370	0.000
TRINITY_DN12013_c1_g1	0.000	0.000	0.000	0.000	0.000	0.000	0.000	0.000	0.000	0.000
TRINITY_DN12013_c2_g1	0.000	0.000	0.000	0.000	0.000	0.000	0.000	0.000	0.000	0.000
TRINITY_DN12013_c2_g2	0.000	0.000	0.000	0.000	0.000	0.000	0.000	0.000	0.000	0.000
TRINITY_DN12013_c6_g1	0.000	0.000	0.000	0.311	0.000	0.000	0.000	0.000	0.000	0.000
TRINITY_DN12013_c8_g1	0.000	0.000	0.000	0.000	0.000	0.000	0.000	0.000	0.224	0.000
TRINITY_DN1201400_c0_g1	0.000	0.000	0.000	0.123	0.000	0.000	0.000	0.000	0.373	0.000
TRINITY_DN1201402_c0_g1	0.000	0.000	0.000	0.000	1.279	0.000	0.000	1.170	0.000	0.000
TRINITY_DN1201406_c0_g1	0.000	0.000	0.000	0.000	0.000	0.000	0.000	0.000	0.000	0.000
TRINITY_DN1201407_c0_g1	0.000	0.000	0.000	0.000	0.000	0.000	0.000	0.000	0.526	0.000
TRINITY_DN1201408_c0_g1	0.000	0.000	0.000	0.216	0.000	0.000	2.136	0.812	0.260	0.000
TRINITY_DN120140_c0_g1	0.000	0.000	0.000	0.000	0.000	0.000	0.000	0.000	0.339	0.000
TRINITY_DN120140_c0_g2	0.000	0.000	0.000	0.000	0.000	0.000	0.000	0.000	0.000	0.000
TRINITY_DN1201410_c0_g1	0.000	0.000	0.000	0.000	0.000	0.000	7.623	0.000	0.000	0.000
TRINITY_DN1201411_c0_g1	0.000	0.000	0.000	1.282	0.000	0.000	0.000	0.000	0.000	0.000
TRINITY_DN1201412_c0_g1	0.000	0.000	0.000	0.000	0.000	0.000	0.000	0.000	0.000	0.000
TRINITY_DN1201413_c0_g1	0.000	0.000	0.000	0.000	0.793	0.000	0.000	0.000	0.462	0.000
TRINITY_DN1201415_c0_g1	0.000	0.000	0.000	0.000	0.000	0.000	0.000	0.000	0.000	0.000
TRINITY_DN120141_c0_g1	0.000	0.000	0.000	0.228	0.000	0.000	1.127	0.000	0.000	0.000
TRINITY_DN120141_c1_g1	0.000	0.000	0.000	0.000	0.000	0.000	0.000	0.000	0.000	0.000
TRINITY_DN1201421_c0_g1	0.000	0.000	0.000	0.000	0.000	0.000	0.000	0.000	0.000	0.000
TRINITY_DN1201423_c0_g1	0.000	0.000	0.000	0.000	0.000	0.000	0.000	0.000	0.000	0.000
TRINITY_DN1201424_c0_g1	0.000	0.000	0.000	0.000	1.961	0.000	0.000	0.000	0.572	0.000
TRINITY_DN1201426_c0_g1	0.000	0.000	0.414	0.224	0.794	0.000	0.000	0.000	0.135	0.000
TRINITY_DN1201428_c0_g1	0.000	0.000	0.000	0.000	0.000	1.389	0.000	0.000	0.443	0.000
TRINITY_DN1201429_c0_g1	0.000	0.346	0.000	0.369	0.377	0.685	0.000	0.000	0.149	0.000
TRINITY_DN120142_c0_g1	0.000	0.000	0.000	0.000	0.000	0.000	0.000	0.000	0.000	0.000
TRINITY_DN120142_c1_g1	0.000	0.000	0.000	0.000	0.000	0.000	0.000	0.000	0.000	0.000
TRINITY_DN1201432_c0_g1	0.000	0.000	0.000	0.000	0.000	0.000	0.000	0.000	0.000	0.000
TRINITY_DN1201434_c0_g1	5.328	0.000	0.000	0.000	0.000	0.000	0.000	0.918	0.148	0.000
TRINITY_DN1201436_c0_g1	0.000	0.000	0.000	0.000	0.000	0.000	0.000	0.000	0.320	0.000
TRINITY_DN1201438_c0_g1	0.000	0.000	0.000	0.000	0.691	0.000	0.000	0.000	0.000	0.000
TRINITY_DN1201439_c0_g1	0.000	0.000	0.000	0.000	0.000	0.000	0.000	0.000	0.000	0.000
TRINITY_DN120143_c2_g1	0.000	0.000	0.000	0.000	0.000	0.000	0.000	0.000	0.000	0.000
TRINITY_DN1201440_c0_g1	0.000	0.000	0.000	0.000	0.000	0.000	0.000	0.000	0.000	0.000
TRINITY_DN1201441_c0_g1	0.000	6.215	0.000	0.000	0.000	0.000	0.000	1.649	0.265	0.000
TRINITY_DN1201442_c0_g1	0.000	1.016	0.330	0.362	0.463	0.753	0.447	0.348	0.055	0.000
TRINITY_DN1201443_c0_g1	0.000	0.000	0.000	0.000	0.000	0.000	0.000	0.000	0.000	0.000
TRINITY_DN1201444_c0_g1	0.000	0.000	0.957	0.000	0.000	0.000	0.000	0.000	0.104	0.000
TRINITY_DN1201445_c0_g1	0.000	0.000	0.000	0.000	0.000	0.493	0.000	0.000	0.318	0.000
TRINITY_DN1201448_c0_g1	0.000	0.000	0.000	0.000	0.000	0.000	0.000	0.000	0.381	0.000
TRINITY_DN1201449_c0_g1	0.000	0.000	0.000	0.000	1.425	0.000	0.000	0.000	0.000	0.000
TRINITY_DN120144_c0_g1	0.000	0.000	0.000	0.000	0.000	0.000	0.000	0.000	0.504	0.000
TRINITY_DN120144_c1_g1	0.000	0.000	0.000	0.000	0.000	0.000	0.000	0.000	0.000	0.000
TRINITY_DN1201450_c0_g1	2.304	0.590	0.577	0.210	0.323	1.169	0.000	0.402	0.128	0.000
TRINITY_DN1201454_c0_g1	0.000	0.000	0.000	0.000	0.000	0.000	0.000	0.000	0.423	0.000
TRINITY_DN1201455_c0_g1	0.000	0.000	0.000	0.424	0.000	0.000	0.000	0.000	0.000	0.000
TRINITY_DN120145_c0_g1	0.000	0.000	0.000	0.161	0.000	0.000	0.000	0.607	0.097	0.000
TRINITY_DN120145_c1_g1	0.000	0.420	0.000	0.746	0.000	0.000	0.000	0.000	0.000	0.000
TRINITY_DN120145_c2_g1	0.000	0.958	0.626	0.000	0.173	2.386	0.000	0.000	0.307	0.000
TRINITY_DN1201460_c0_g1	0.000	0.000	0.000	0.185	0.000	0.000	0.000	0.000	0.000	0.000
TRINITY_DN1201463_c0_g1	0.000	0.000	0.000	0.000	0.000	0.000	0.000	0.000	0.000	0.000
TRINITY_DN1201464_c0_g1	0.000	0.000	0.000	0.000	0.000	0.000	0.000	0.000	0.769	0.000
TRINITY_DN120146_c0_g1	0.000	0.000	0.000	0.000	0.000	0.000	0.000	0.000	0.242	4.088
TRINITY_DN120146_c0_g3	0.000	8.898	0.000	0.774	0.000	0.000	0.000	0.000	0.000	0.000
TRINITY_DN120146_c0_g4	0.000	0.000	0.576	0.000	0.959	1.757	1.549	0.592	0.851	0.000
TRINITY_DN120146_c2_g1	0.000	0.000	0.000	2.636	0.000	0.000	0.000	0.000	0.541	0.000
TRINITY_DN120146_c3_g1	0.000	0.000	0.000	0.000	0.965	0.000	0.000	0.000	0.000	0.000
TRINITY_DN120146_c5_g1	0.000	0.000	0.000	0.000	0.000	0.000	0.000	0.000	0.000	0.000
TRINITY_DN120146_c6_g1	0.000	0.000	0.000	0.000	0.000	0.000	0.000	0.000	0.379	0.000
TRINITY_DN120146_c7_g1	0.000	0.000	0.000	0.000	0.000	0.000	0.000	0.000	0.000	0.000
TRINITY_DN1201470_c0_g1	0.000	0.000	0.000	0.144	0.000	1.208	0.000	0.000	0.261	0.000
TRINITY_DN1201471_c0_g1	0.000	0.000	0.000	0.325	0.000	0.000	0.000	0.000	0.000	0.000
TRINITY_DN1201472_c0_g1	0.000	0.000	0.000	0.283	0.000	0.000	0.000	0.000	0.000	2.893
TRINITY_DN1201473_c0_g1	0.000	0.000	0.000	0.000	0.373	0.000	0.000	0.000	0.875	0.000
TRINITY_DN1201475_c0_g1	0.000	0.000	0.000	0.000	0.000	0.000	0.000	0.000	0.000	0.000
TRINITY_DN120147_c1_g1	0.000	0.000	0.000	0.000	0.000	0.000	0.000	0.000	0.000	0.000
TRINITY_DN120147_c4_g1	0.000	1.255	0.411	0.000	0.000	0.000	0.000	0.000	0.000	0.000
TRINITY_DN120147_c7_g1	0.000	0.000	0.000	0.000	0.887	0.000	0.000	0.000	0.000	0.000
TRINITY_DN1201480_c0_g1	0.000	0.000	0.361	0.391	0.000	0.000	0.000	0.000	0.000	0.000
TRINITY_DN1201481_c0_g1	0.000	0.000	0.000	0.000	0.000	0.000	0.000	0.000	0.181	0.000
TRINITY_DN1201482_c0_g1	0.000	0.000	0.000	0.185	0.000	1.040	0.000	0.000	0.000	0.000
TRINITY_DN1201483_c0_g1	0.000	0.637	0.000	0.225	0.000	1.910	0.000	0.000	0.000	0.000
TRINITY_DN1201486_c0_g1	0.000	2.810	0.000	0.329	0.000	0.000	1.626	0.000	0.199	0.000
TRINITY_DN120148_c0_g1	0.000	0.000	0.000	0.000	0.000	0.000	0.000	0.000	0.000	0.000
TRINITY_DN1201492_c0_g1	0.000	0.000	0.000	0.000	0.000	0.000	1.555	0.000	0.000	6.446
TRINITY_DN1201493_c0_g1	0.000	0.000	0.000	0.000	0.313	0.000	0.000	0.000	0.185	0.000
TRINITY_DN1201494_c0_g1	0.000	0.000	0.000	0.555	0.000	0.000	0.000	0.000	0.000	0.000
TRINITY_DN1201495_c0_g1	0.000	1.024	2.678	0.531	0.000	0.000	0.000	1.367	0.090	0.000
TRINITY_DN1201496_c0_g1	0.000	0.000	0.000	0.000	0.000	0.000	0.000	0.000	0.000	3.141
TRINITY_DN1201497_c0_g1	0.000	0.961	0.000	0.000	0.000	0.000	0.000	0.000	0.000	0.000
TRINITY_DN1201498_c0_g1	0.000	0.000	0.000	0.000	0.000	0.000	0.000	0.000	0.000	0.000
TRINITY_DN1201499_c0_g1	0.000	0.000	0.000	0.000	0.000	0.000	0.000	0.000	0.000	0.000
TRINITY_DN120149_c0_g1	0.000	0.000	0.000	0.000	0.000	0.000	4.270	0.000	0.000	0.000
TRINITY_DN12014_c0_g1	13.758	3.319	0.000	0.000	0.604	0.000	0.000	5.466	0.433	8.658
TRINITY_DN12014_c0_g2	0.000	0.000	0.000	0.000	0.000	0.000	0.000	0.000	0.000	0.000
TRINITY_DN1201501_c0_g1	0.000	0.000	0.000	0.000	0.000	0.000	0.000	0.000	0.000	0.000
TRINITY_DN1201502_c0_g1	0.000	0.000	0.000	0.000	0.793	0.000	0.000	0.000	0.000	0.000
TRINITY_DN1201503_c0_g1	0.000	0.829	0.000	0.878	1.197	0.000	0.000	0.000	0.353	0.000
TRINITY_DN1201504_c0_g1	0.000	0.000	0.000	0.000	0.000	0.000	0.000	5.646	0.895	0.000
TRINITY_DN1201505_c0_g1	0.000	0.000	0.000	0.242	0.000	0.000	0.000	0.000	0.000	0.000
TRINITY_DN1201506_c0_g1	4.734	0.000	0.000	0.000	0.000	0.000	0.000	0.000	0.000	1.726
TRINITY_DN1201508_c0_g1	0.000	0.000	0.000	0.220	0.000	0.000	0.000	0.000	0.265	0.000
TRINITY_DN120150_c3_g1	0.000	0.000	0.000	0.000	0.000	0.000	0.000	0.000	0.441	0.000
TRINITY_DN120150_c4_g1	0.000	0.000	0.000	0.000	0.000	0.000	0.000	0.000	0.000	0.000
TRINITY_DN120150_c5_g1	0.000	0.000	0.000	0.235	0.241	0.000	0.000	0.000	0.000	0.000
TRINITY_DN120150_c6_g1	0.000	0.000	0.000	0.000	0.000	0.000	0.000	0.000	0.000	0.000
TRINITY_DN120150_c7_g1	0.000	0.000	0.000	0.000	0.000	0.000	0.000	0.000	0.000	0.000
TRINITY_DN1201510_c0_g1	0.000	0.000	0.000	0.000	0.000	0.000	0.000	0.000	0.090	0.000
TRINITY_DN1201512_c0_g1	0.000	0.000	0.000	0.000	0.000	0.000	0.000	0.000	0.000	0.000
TRINITY_DN1201514_c0_g1	0.000	0.000	2.273	0.000	0.000	0.000	0.000	0.000	0.552	0.000
TRINITY_DN1201516_c0_g1	0.000	0.000	0.000	0.000	0.000	0.000	0.000	0.000	0.444	0.000
TRINITY_DN1201517_c0_g1	0.000	0.000	0.000	0.000	0.000	0.000	0.000	0.000	0.000	0.000
TRINITY_DN120151_c0_g1	0.000	0.786	0.516	0.000	0.284	1.581	2.738	0.000	0.000	0.000
TRINITY_DN120151_c4_g1	0.000	0.000	0.000	0.000	0.000	0.000	0.000	3.302	0.522	0.000
TRINITY_DN1201520_c0_g1	0.000	0.000	0.000	0.000	0.000	0.000	0.000	1.836	0.000	0.000
TRINITY_DN1201522_c0_g1	0.000	0.000	0.000	0.000	0.000	0.894	0.000	0.000	0.000	0.000
TRINITY_DN1201523_c0_g1	0.000	0.000	0.000	0.000	0.000	0.000	0.000	0.000	0.203	0.000
TRINITY_DN1201525_c0_g1	0.000	0.000	0.000	0.000	0.000	0.000	0.000	0.000	0.000	0.000
TRINITY_DN1201526_c0_g1	0.000	0.000	0.000	0.000	0.000	0.000	0.000	0.000	0.405	0.000
TRINITY_DN1201527_c0_g1	0.000	0.000	0.000	0.000	0.000	0.000	0.000	0.000	0.000	0.000
TRINITY_DN120152_c0_g1	0.000	0.000	0.560	0.308	0.442	1.020	0.000	0.000	0.075	0.636
TRINITY_DN1201530_c0_g1	0.000	0.000	0.000	0.000	0.000	0.000	0.000	0.000	0.000	0.000
TRINITY_DN1201531_c0_g1	0.000	0.000	1.823	0.000	0.000	0.000	2.403	0.000	0.000	0.000
TRINITY_DN1201535_c0_g1	0.000	0.000	1.728	0.163	0.000	0.000	0.000	0.000	0.384	0.000
TRINITY_DN1201536_c0_g1	0.000	0.000	0.000	0.000	0.000	0.000	0.000	0.000	0.252	0.000
TRINITY_DN1201538_c0_g1	0.000	0.000	0.000	0.000	0.000	0.000	0.000	0.000	0.000	0.000
TRINITY_DN120153_c0_g1	0.000	0.000	0.000	0.000	0.000	0.000	0.000	0.000	0.000	0.000
TRINITY_DN120153_c1_g1	0.000	0.000	0.000	0.348	0.000	0.000	0.000	0.000	0.211	7.123
TRINITY_DN120153_c3_g1	0.000	0.000	0.000	0.000	0.000	0.000	0.000	0.000	0.000	0.000
TRINITY_DN120153_c4_g1	0.000	0.000	0.000	0.000	0.786	0.000	1.871	1.432	0.000	0.000
TRINITY_DN120153_c5_g1	0.000	0.000	0.000	0.000	0.000	0.000	0.000	0.000	0.000	0.000
TRINITY_DN120153_c6_g1	0.000	0.000	0.000	0.000	0.000	0.000	0.000	0.000	0.541	0.000
TRINITY_DN120153_c7_g1	0.000	0.000	0.000	0.665	0.000	0.000	0.000	0.000	0.000	0.000
TRINITY_DN120153_c8_g1	0.000	0.000	0.000	0.000	0.000	0.000	0.000	0.000	0.000	0.000
TRINITY_DN1201541_c0_g1	0.000	0.000	0.000	0.000	0.000	0.000	0.000	0.000	0.000	0.000
TRINITY_DN1201542_c0_g1	0.000	0.000	0.000	0.000	0.148	0.000	0.717	0.000	0.000	0.000
TRINITY_DN1201543_c0_g1	0.000	0.000	0.000	0.000	0.000	0.000	0.000	0.000	0.898	0.000
TRINITY_DN1201544_c0_g1	0.000	0.000	0.000	0.000	0.000	0.000	0.000	0.000	0.000	0.000
TRINITY_DN1201545_c0_g1	0.000	0.000	0.000	0.000	0.000	0.000	0.000	0.000	0.408	0.000
TRINITY_DN120154_c0_g1	0.000	0.000	0.272	0.000	0.383	0.000	0.000	0.289	0.171	0.000
TRINITY_DN1201551_c0_g1	0.000	0.000	0.000	0.000	0.000	0.288	0.000	0.000	0.000	0.541
TRINITY_DN1201552_c0_g1	0.000	0.000	0.000	0.000	0.000	0.000	0.000	0.000	0.000	0.000
TRINITY_DN1201553_c0_g1	0.000	0.000	0.000	0.438	0.456	0.000	0.000	1.666	0.000	0.000
TRINITY_DN1201558_c0_g1	0.000	0.000	0.000	0.000	0.000	0.000	0.000	0.000	0.000	0.000
TRINITY_DN120155_c0_g1	0.000	0.150	0.394	0.640	1.201	1.202	0.531	0.416	0.318	0.000
TRINITY_DN1201561_c0_g1	0.000	0.000	0.000	0.000	0.000	0.000	0.000	0.000	0.000	0.000
TRINITY_DN1201562_c0_g1	0.000	0.000	0.000	0.000	0.000	0.550	0.000	0.000	0.235	0.000
TRINITY_DN1201566_c0_g1	0.000	0.000	0.000	0.804	0.000	0.000	0.000	0.000	0.000	0.000
TRINITY_DN1201568_c0_g1	0.000	0.000	0.379	0.000	0.000	0.000	0.000	0.000	0.123	0.000
TRINITY_DN120156_c0_g1	0.000	0.000	2.545	0.000	0.000	0.000	2.241	0.000	1.384	0.000
TRINITY_DN120156_c0_g2	0.000	2.151	0.000	0.748	0.000	2.148	0.000	0.000	0.000	0.000
TRINITY_DN1201571_c0_g1	0.000	0.000	0.000	0.633	1.325	0.000	0.000	0.000	0.774	0.000
TRINITY_DN1201573_c0_g1	0.000	0.299	0.323	0.285	0.000	0.000	0.000	0.000	0.109	0.000
TRINITY_DN1201574_c0_g1	0.000	0.000	0.000	0.246	0.000	0.000	0.000	0.000	0.148	0.000
TRINITY_DN1201575_c0_g1	0.000	0.000	0.000	0.000	0.000	0.000	0.000	0.000	0.390	0.000
TRINITY_DN120157_c0_g1	2.911	4.880	3.503	4.970	3.126	2.894	0.000	6.947	7.329	2.717
TRINITY_DN120157_c1_g1	0.000	0.963	0.633	0.000	0.000	0.000	0.000	0.000	0.000	0.000
TRINITY_DN1201580_c0_g1	0.000	0.000	0.000	0.000	0.000	0.000	0.000	0.000	0.000	0.000
TRINITY_DN1201581_c0_g1	0.000	0.000	0.000	0.000	0.000	0.000	0.000	0.000	0.000	0.000
TRINITY_DN1201584_c0_g1	0.000	0.000	0.000	0.891	0.000	0.000	0.000	0.000	0.545	0.000
TRINITY_DN1201585_c0_g1	0.000	0.000	0.000	0.428	0.073	0.395	0.000	0.000	0.043	0.000
TRINITY_DN1201586_c0_g1	0.000	0.000	0.000	0.853	0.000	0.000	0.000	0.000	0.260	0.000
TRINITY_DN1201588_c0_g1	0.000	0.000	0.000	0.000	0.000	0.000	0.000	0.000	0.000	0.000
TRINITY_DN1201589_c0_g1	0.000	0.000	0.000	0.334	0.687	0.000	0.000	0.000	0.000	0.000
TRINITY_DN120158_c0_g1	0.000	0.569	0.000	0.000	1.129	0.000	0.995	0.000	0.337	0.000
TRINITY_DN120158_c1_g1	16.378	0.000	4.250	0.000	0.000	0.000	0.000	0.000	0.000	0.000
TRINITY_DN120158_c2_g2	0.000	0.000	0.000	0.000	0.000	0.000	0.000	0.000	0.121	0.000
TRINITY_DN120158_c3_g1	0.000	0.000	0.000	0.000	0.000	0.000	0.000	3.569	0.000	0.000
TRINITY_DN120158_c4_g1	0.000	7.766	0.000	1.079	0.000	0.000	0.000	0.000	0.000	0.000
TRINITY_DN1201590_c0_g1	0.000	0.000	0.000	0.000	0.000	0.000	0.000	0.000	0.000	1.734
TRINITY_DN1201591_c0_g1	0.000	0.000	0.000	0.000	0.000	0.000	0.000	0.000	0.000	0.000
TRINITY_DN1201596_c0_g1	0.000	0.000	0.000	0.159	0.082	0.000	0.000	0.000	0.049	0.000
TRINITY_DN1201597_c0_g1	0.000	0.000	0.000	0.000	0.257	0.000	1.241	0.942	0.000	2.560
TRINITY_DN1201598_c0_g1	0.000	0.000	0.000	0.000	0.919	0.000	0.000	0.000	0.000	0.000
TRINITY_DN120159_c0_g1	0.000	0.000	0.954	0.000	1.067	0.000	0.000	0.000	0.000	0.000
TRINITY_DN120159_c0_g2	0.000	0.000	0.000	0.000	0.000	0.000	0.000	0.000	0.000	0.000
TRINITY_DN120159_c10_g1	0.000	0.000	0.000	0.000	0.000	0.000	0.000	0.000	0.000	0.000
TRINITY_DN120159_c1_g1	0.000	2.603	0.317	1.827	2.115	0.000	1.165	3.569	0.905	0.000
TRINITY_DN120159_c1_g2	10.212	0.000	4.274	2.352	1.072	2.636	3.098	3.421	1.623	0.000
TRINITY_DN120159_c2_g2	0.000	0.000	2.438	0.000	0.000	0.000	0.000	0.000	0.804	0.000
TRINITY_DN120159_c3_g1	0.000	0.000	0.000	0.000	0.594	0.000	0.000	0.551	0.000	0.000
TRINITY_DN120159_c7_g1	0.000	0.854	0.000	0.301	0.309	0.000	0.000	0.000	0.000	0.000
TRINITY_DN12015_c0_g1	0.000	4.340	4.215	0.653	0.793	0.000	0.000	8.038	1.386	0.000
TRINITY_DN12015_c0_g2	0.000	0.000	0.000	0.000	0.000	0.000	0.000	0.000	0.000	0.000
TRINITY_DN12015_c0_g3	0.000	0.000	0.000	0.000	0.199	0.000	0.000	0.000	0.235	0.000
TRINITY_DN12015_c0_g4	0.000	0.639	0.000	0.452	0.000	0.000	0.000	0.000	0.000	0.000
TRINITY_DN12015_c0_g5	0.000	0.000	0.000	0.891	0.000	0.000	0.000	0.000	0.000	0.000
TRINITY_DN12015_c0_g6	0.000	1.029	0.000	0.000	0.000	0.000	0.000	1.362	0.656	0.000
TRINITY_DN12015_c4_g1	0.000	0.000	0.000	0.000	0.000	0.000	0.000	0.000	0.000	0.000
TRINITY_DN12015_c6_g1	0.000	0.000	0.000	0.000	0.000	0.000	0.000	0.000	0.000	0.000
TRINITY_DN12015_c7_g1	0.000	0.278	0.181	0.198	0.000	0.000	0.490	0.000	0.000	0.000
TRINITY_DN12015_c8_g1	0.000	0.000	0.000	0.000	0.000	0.000	0.000	0.000	0.000	0.000
TRINITY_DN1201601_c0_g1	0.000	0.000	0.000	0.000	0.000	0.000	0.000	0.000	0.000	0.000
TRINITY_DN1201602_c0_g1	0.000	0.000	0.000	0.000	0.000	0.000	0.000	0.000	0.000	0.000
TRINITY_DN1201607_c0_g1	0.000	1.673	3.848	1.474	3.320	4.204	0.000	2.218	1.068	0.000
TRINITY_DN1201608_c0_g1	0.000	2.595	0.000	0.305	0.000	0.000	0.000	0.000	0.000	0.000
TRINITY_DN1201609_c0_g1	0.000	0.000	0.000	0.000	0.000	0.000	2.587	0.000	0.000	0.000
TRINITY_DN120160_c0_g1	0.000	0.710	0.615	0.169	0.778	0.935	0.833	0.975	1.026	0.867
TRINITY_DN1201612_c0_g1	0.000	0.000	0.000	0.000	0.000	0.000	0.000	0.000	0.520	0.000
TRINITY_DN1201613_c0_g1	0.000	0.000	0.000	0.000	0.000	0.000	0.000	0.000	0.000	0.000
TRINITY_DN1201614_c0_g1	0.000	0.000	0.000	0.000	0.741	0.000	0.000	0.000	0.000	0.000
TRINITY_DN1201615_c0_g1	0.000	0.000	0.346	0.913	0.000	0.000	0.925	0.000	0.153	0.000
TRINITY_DN1201618_c0_g1	0.000	1.320	0.000	0.000	0.000	0.000	0.000	0.000	0.000	0.000
TRINITY_DN1201619_c0_g1	0.000	0.000	0.000	0.000	0.579	0.000	0.000	0.000	0.339	0.000
TRINITY_DN120161_c0_g1	0.000	0.000	0.000	0.000	0.000	0.000	0.000	0.000	0.000	0.000
TRINITY_DN1201620_c0_g1	0.000	0.000	0.000	0.000	0.000	0.000	0.000	0.000	0.000	0.000
TRINITY_DN1201628_c0_g1	0.000	0.000	0.000	0.000	2.358	0.000	0.000	0.000	0.000	0.000
TRINITY_DN120162_c0_g1	0.000	0.000	0.000	0.000	0.000	0.000	0.000	0.000	0.000	0.000
TRINITY_DN1201630_c0_g1	0.000	0.000	0.000	0.000	0.000	0.000	0.000	0.000	0.076	1.284
TRINITY_DN1201631_c0_g1	0.000	0.812	0.000	0.000	0.293	0.000	0.000	0.000	0.000	0.000
TRINITY_DN1201632_c0_g1	0.000	0.000	0.000	0.000	0.470	1.953	0.000	0.000	0.461	0.000
TRINITY_DN1201633_c0_g1	0.000	0.000	0.000	0.000	2.224	0.000	0.000	0.000	0.433	0.000
TRINITY_DN1201634_c0_g1	0.000	0.000	0.000	0.000	0.000	0.000	0.000	0.000	0.000	0.000
TRINITY_DN1201635_c0_g1	0.000	0.000	0.000	0.000	0.000	0.000	0.000	0.000	0.318	0.000
TRINITY_DN1201638_c0_g1	0.000	0.000	0.000	0.000	0.478	0.000	0.000	0.000	0.000	0.000
TRINITY_DN120163_c0_g1	0.000	0.000	0.000	0.000	0.000	0.000	0.000	0.000	0.000	0.000
TRINITY_DN1201640_c0_g1	0.000	0.000	0.000	0.000	0.000	0.000	0.000	0.000	0.000	0.000
TRINITY_DN1201641_c0_g1	0.000	0.000	0.000	0.000	0.000	0.000	0.000	0.000	0.000	0.000
TRINITY_DN1201642_c0_g1	0.000	0.000	0.000	0.000	0.000	0.000	0.574	0.000	0.141	1.187
TRINITY_DN1201643_c0_g1	0.000	0.000	0.000	0.110	0.226	0.307	0.000	0.000	0.000	0.000
TRINITY_DN1201644_c0_g1	0.000	0.000	0.000	0.000	0.000	0.000	0.000	0.000	0.000	0.000
TRINITY_DN1201645_c0_g1	0.000	0.000	0.000	0.000	0.000	0.000	0.000	0.000	0.000	0.000
TRINITY_DN1201647_c0_g1	0.000	0.000	0.000	0.000	0.000	0.000	0.000	0.000	0.000	0.000
TRINITY_DN1201648_c0_g1	0.000	0.000	0.000	0.000	0.000	0.982	0.000	0.000	0.300	0.000
TRINITY_DN1201649_c0_g1	0.000	0.000	2.477	0.000	0.000	0.000	0.000	0.000	0.808	0.000
TRINITY_DN120164_c1_g1	0.000	0.000	0.000	0.000	0.000	0.000	0.000	0.000	0.000	0.000
TRINITY_DN120164_c2_g1	0.000	0.000	0.000	0.000	2.161	0.000	0.000	0.000	0.462	7.697
TRINITY_DN120164_c3_g1	0.000	0.000	0.000	0.000	0.000	0.000	0.000	0.000	0.000	0.000
TRINITY_DN120164_c3_g2	0.000	0.000	0.000	0.000	0.000	0.000	0.000	0.000	0.000	0.000
TRINITY_DN120164_c8_g1	0.000	0.000	0.000	0.000	0.000	0.000	0.000	0.000	0.000	0.000
TRINITY_DN120164_c9_g1	0.000	0.000	0.000	0.000	0.753	0.000	0.000	0.000	0.000	0.000
TRINITY_DN1201650_c0_g1	0.000	0.000	0.000	0.000	0.000	0.000	0.959	0.000	0.234	0.000
TRINITY_DN1201654_c0_g1	0.000	0.000	0.723	0.000	0.210	0.000	0.000	0.000	0.000	0.000
TRINITY_DN1201655_c0_g1	0.000	0.000	0.000	0.000	0.245	0.000	0.000	0.000	0.000	0.000
TRINITY_DN1201656_c0_g1	0.000	0.000	0.453	0.000	0.000	0.000	0.000	1.830	0.000	0.000
TRINITY_DN1201657_c0_g1	0.000	0.000	0.000	0.000	0.000	0.000	0.000	0.000	0.000	0.000
TRINITY_DN1201659_c0_g1	0.000	0.000	0.000	0.000	0.000	0.000	0.000	0.000	0.000	0.000
TRINITY_DN1201660_c0_g1	0.000	0.000	0.314	0.000	0.347	0.957	0.000	0.000	0.206	0.000
TRINITY_DN1201661_c0_g1	0.000	0.000	0.000	0.000	0.459	0.000	0.000	0.000	0.000	0.000
TRINITY_DN1201664_c0_g1	0.000	0.000	0.000	0.000	0.000	0.000	0.000	0.000	0.102	0.000
TRINITY_DN1201665_c0_g1	0.000	0.636	0.550	0.151	0.000	0.000	0.000	0.000	0.000	0.000
TRINITY_DN1201666_c0_g1	0.000	0.224	0.000	0.000	0.327	0.000	0.000	0.000	0.000	0.000
TRINITY_DN1201667_c0_g1	0.000	0.000	0.000	0.000	0.000	0.000	0.000	0.000	0.000	0.000
TRINITY_DN1201669_c0_g1	0.000	0.000	0.000	0.000	0.000	0.000	0.000	0.000	0.160	0.000
TRINITY_DN1201670_c0_g1	0.000	0.000	0.000	0.000	0.000	0.000	0.000	0.000	0.000	0.000
TRINITY_DN1201671_c0_g1	0.000	0.000	0.000	0.253	0.736	0.000	0.000	0.000	0.000	0.000
TRINITY_DN1201671_c1_g1	0.000	0.000	0.000	0.000	0.000	0.000	0.000	0.000	0.402	0.000
TRINITY_DN1201672_c0_g1	0.000	0.000	0.640	0.348	0.000	0.000	0.000	0.655	0.314	1.762
TRINITY_DN1201673_c0_g1	0.000	0.369	0.241	0.000	0.000	0.000	0.000	0.000	0.000	0.000
TRINITY_DN1201674_c0_g1	0.000	0.000	0.000	0.000	0.000	0.000	0.000	0.000	0.000	0.000
TRINITY_DN1201675_c0_g1	0.000	0.000	0.000	0.000	0.000	0.000	0.000	0.000	0.000	0.000
TRINITY_DN1201677_c0_g1	0.000	1.013	0.000	0.180	0.000	0.000	0.886	0.000	0.000	0.000
TRINITY_DN1201678_c0_g1	0.000	0.000	1.512	0.000	0.000	0.000	0.000	1.017	0.326	2.768
TRINITY_DN1201679_c0_g1	0.000	0.000	0.000	0.000	0.000	0.000	0.000	0.000	0.314	0.000
TRINITY_DN1201680_c0_g1	0.000	0.000	0.527	0.283	0.869	0.000	0.000	0.000	0.171	0.000
TRINITY_DN1201683_c0_g1	0.000	0.000	0.000	0.000	0.000	0.000	0.000	0.000	0.245	0.000
TRINITY_DN1201686_c0_g1	0.000	0.000	0.000	0.000	0.000	0.000	0.000	0.000	0.000	0.000
TRINITY_DN1201687_c0_g1	0.000	0.000	0.000	0.000	0.000	0.000	0.000	0.000	0.000	0.000
TRINITY_DN1201688_c0_g1	0.000	1.820	1.225	0.906	0.937	2.597	0.000	0.000	1.188	0.000
TRINITY_DN1201689_c0_g1	0.000	0.000	0.000	0.446	0.114	0.000	0.551	0.426	0.744	1.139
TRINITY_DN120168_c0_g1	0.000	0.000	0.000	0.000	0.000	0.000	0.000	0.000	0.000	0.000
TRINITY_DN120168_c1_g1	0.000	0.000	0.696	0.000	0.578	0.000	0.000	0.000	0.114	0.000
TRINITY_DN1201692_c0_g1	0.000	0.000	0.000	0.000	0.000	0.000	0.000	0.000	0.000	0.000
TRINITY_DN1201693_c0_g1	0.000	0.000	0.485	0.132	0.000	0.739	0.000	0.503	0.000	0.000
TRINITY_DN1201694_c0_g1	0.000	0.000	0.000	0.000	0.000	0.000	0.000	0.000	0.000	0.000
TRINITY_DN1201695_c0_g1	0.000	0.680	0.737	0.323	0.166	0.448	0.399	0.000	0.000	0.000
TRINITY_DN1201697_c0_g1	0.000	0.000	0.000	0.000	1.579	0.000	2.497	0.000	0.308	0.000
TRINITY_DN1201698_c0_g1	0.000	0.000	0.000	0.137	0.000	0.000	0.000	0.520	0.000	0.000
TRINITY_DN1201699_c0_g1	0.000	0.000	0.000	0.000	0.000	0.000	0.000	0.000	0.000	0.000
TRINITY_DN120169_c0_g1	0.000	0.000	0.000	0.000	0.548	0.000	0.000	0.000	0.471	0.000
TRINITY_DN120169_c1_g1	0.000	0.000	0.000	0.000	0.000	0.000	0.000	0.000	0.000	0.000
TRINITY_DN120169_c2_g1	0.000	0.000	6.323	0.828	0.000	0.000	0.000	6.433	0.000	0.000
TRINITY_DN120169_c4_g1	0.000	2.668	0.000	0.000	0.000	0.000	0.000	0.000	0.284	0.000
TRINITY_DN120169_c4_g2	0.000	0.000	0.000	0.000	0.000	0.000	0.000	0.000	0.000	0.000
TRINITY_DN120169_c4_g3	0.000	1.229	2.411	0.429	0.892	0.000	0.000	0.000	0.000	0.000
TRINITY_DN120169_c4_g4	0.000	0.000	0.000	1.529	0.000	1.473	0.000	0.000	0.000	0.000
TRINITY_DN12016_c0_g1	0.000	1.311	1.442	0.744	1.907	0.909	0.000	0.603	1.270	2.116
TRINITY_DN12016_c0_g2	0.000	0.203	0.291	0.083	0.000	0.000	0.777	0.000	0.290	0.000
TRINITY_DN12016_c0_g3	0.000	0.000	0.000	0.286	0.000	0.000	0.707	0.000	0.000	0.000
TRINITY_DN12016_c2_g1	2.300	0.000	0.192	0.000	0.000	0.000	0.000	0.000	0.127	0.000
TRINITY_DN12016_c3_g1	0.000	0.315	0.000	0.112	0.229	0.312	0.000	0.000	0.136	0.000
TRINITY_DN12016_c6_g1	0.000	0.000	0.000	1.521	0.000	0.000	0.000	0.000	0.000	0.000
TRINITY_DN1201701_c0_g1	0.000	0.000	0.000	0.000	1.726	1.210	0.000	0.000	0.746	0.000
TRINITY_DN1201704_c0_g1	0.000	0.000	0.000	0.000	0.564	0.000	0.000	0.000	0.000	0.000
TRINITY_DN1201706_c0_g1	0.000	0.000	0.000	0.000	0.325	0.000	0.000	0.000	0.000	0.000
TRINITY_DN1201707_c0_g1	0.000	0.000	0.000	0.000	0.000	0.000	0.930	0.000	0.000	0.000
TRINITY_DN120170_c0_g1	0.000	0.000	0.000	0.000	0.000	0.000	0.000	1.532	0.000	0.000
TRINITY_DN120170_c0_g2	0.000	0.000	0.000	0.000	0.478	0.000	0.000	0.000	0.560	0.000
TRINITY_DN120170_c0_g3	0.000	0.000	0.966	0.000	0.000	0.000	0.000	0.000	0.000	0.000
TRINITY_DN1201710_c0_g1	0.378	0.000	0.652	0.000	0.000	0.000	1.649	0.000	5.533	9.064
TRINITY_DN1201712_c0_g1	0.000	0.000	0.000	0.000	0.000	0.000	0.000	0.000	0.000	0.000
TRINITY_DN1201713_c0_g1	0.000	0.000	0.000	0.000	0.000	0.000	0.000	0.000	0.098	0.000
TRINITY_DN1201715_c0_g1	0.000	0.000	0.000	0.000	0.000	0.000	0.000	0.000	0.930	0.000
TRINITY_DN1201718_c0_g1	0.000	0.000	0.000	0.000	0.000	0.000	0.000	0.000	0.000	0.000
TRINITY_DN1201719_c0_g1	0.000	0.000	0.000	0.254	0.000	0.000	0.000	0.483	0.205	0.000
TRINITY_DN120171_c1_g1	0.000	0.000	0.000	0.403	0.000	0.000	0.000	0.000	1.241	0.000
TRINITY_DN120171_c2_g1	4.835	0.630	0.000	0.446	3.554	0.630	0.000	0.000	0.134	0.000
TRINITY_DN120171_c3_g1	0.000	0.316	0.000	0.183	0.271	0.000	0.000	0.000	0.000	0.000
TRINITY_DN120171_c4_g1	0.000	0.000	0.000	0.000	0.000	0.000	0.000	0.000	0.000	0.000
TRINITY_DN120171_c5_g1	0.000	0.000	0.000	2.125	0.000	0.000	0.000	0.000	0.000	0.000
TRINITY_DN120171_c6_g1	0.000	0.000	0.000	0.000	0.000	0.000	0.000	0.000	0.000	0.000
TRINITY_DN120171_c7_g1	0.000	0.000	0.000	0.000	0.000	0.000	0.000	0.000	0.536	0.000
TRINITY_DN120171_c8_g1	0.000	0.000	4.423	0.000	0.000	0.000	0.000	0.000	0.363	0.000
TRINITY_DN1201720_c0_g1	0.000	0.000	0.000	0.000	0.000	0.000	0.000	0.000	0.000	0.000
TRINITY_DN1201721_c0_g1	0.000	0.000	0.000	0.000	0.000	0.000	0.000	0.000	0.000	0.000
TRINITY_DN1201722_c0_g1	0.000	0.000	0.148	0.000	0.000	0.000	0.000	0.000	0.000	0.000
TRINITY_DN1201724_c0_g1	0.000	0.000	0.000	0.000	0.000	0.000	0.000	0.000	0.000	0.000
TRINITY_DN1201725_c0_g1	0.000	0.000	0.000	0.284	0.000	0.000	0.000	0.000	0.171	0.000
TRINITY_DN1201726_c0_g1	0.000	9.217	10.306	9.149	9.554	22.451	4.534	10.495	2.522	0.000
TRINITY_DN1201728_c0_g1	0.000	0.000	3.684	0.000	0.000	0.000	0.000	0.000	0.000	0.000
TRINITY_DN1201729_c0_g1	0.000	0.000	0.000	0.000	1.197	0.000	0.000	0.000	0.000	0.000
TRINITY_DN120172_c0_g3	0.000	0.088	0.397	0.250	0.515	0.000	0.154	0.614	0.211	0.652
TRINITY_DN120172_c1_g1	0.000	0.000	0.000	0.000	0.000	0.000	0.000	0.000	0.000	0.000
TRINITY_DN120172_c2_g1	0.000	0.000	0.000	0.000	0.000	0.000	0.000	0.000	0.784	0.000
TRINITY_DN120172_c3_g1	0.000	0.862	1.209	0.886	0.000	0.000	0.000	0.000	0.370	1.557
TRINITY_DN120172_c4_g1	0.000	0.000	0.000	0.000	0.779	0.000	0.000	0.000	0.000	0.000
TRINITY_DN1201730_c0_g1	0.000	0.000	0.000	0.000	0.000	0.000	0.000	0.000	0.000	0.000
TRINITY_DN1201731_c0_g1	0.000	0.000	0.000	0.000	0.000	0.000	0.000	0.000	0.221	0.000
TRINITY_DN1201733_c0_g1	0.000	0.000	0.000	0.000	0.000	0.000	0.000	0.000	1.288	0.000
TRINITY_DN1201735_c0_g1	0.000	0.000	0.000	0.059	0.000	0.162	0.000	0.228	0.072	0.000
TRINITY_DN1201736_c0_g1	0.000	0.000	0.000	0.209	0.000	0.000	0.000	0.000	0.126	0.000
TRINITY_DN1201738_c0_g1	0.000	0.000	0.000	0.000	0.000	2.148	0.000	0.000	0.000	0.000
TRINITY_DN1201739_c0_g1	0.000	0.000	0.000	0.000	0.000	0.000	0.000	0.000	0.000	0.000
TRINITY_DN120173_c0_g2	0.000	0.000	0.000	0.000	1.056	0.622	1.127	0.000	0.068	0.000
TRINITY_DN120173_c0_g3	3.430	0.889	1.161	2.370	0.322	3.065	1.561	0.597	1.143	4.811
TRINITY_DN120173_c1_g1	0.000	0.252	1.884	0.718	0.224	0.747	1.484	0.346	0.758	1.843
TRINITY_DN120173_c1_g2	0.000	0.000	0.000	0.974	0.949	0.434	0.780	0.413	0.145	0.000
TRINITY_DN120173_c1_g3	0.000	0.000	0.000	0.305	0.000	0.000	0.000	0.000	0.184	0.000
TRINITY_DN120173_c2_g1	0.000	0.000	0.000	0.000	0.662	0.000	0.000	0.000	0.000	0.000
TRINITY_DN1201740_c0_g1	0.000	0.000	0.000	0.000	0.000	0.000	0.000	0.000	0.000	0.000
TRINITY_DN1201743_c0_g1	0.000	0.270	0.702	0.000	0.000	0.267	0.000	0.738	0.131	0.000
TRINITY_DN1201744_c0_g1	0.000	0.000	0.000	0.238	0.000	0.000	1.175	0.000	0.287	0.000
TRINITY_DN1201745_c0_g1	0.000	0.000	0.000	0.000	0.000	0.000	0.000	0.000	1.083	0.000
TRINITY_DN1201747_c0_g1	0.000	0.000	0.000	0.000	0.355	0.991	0.000	1.297	0.000	0.000
TRINITY_DN120174_c0_g2	16.367	0.000	0.000	0.000	0.741	0.000	0.000	0.000	1.300	0.000
TRINITY_DN120174_c0_g3	0.000	0.000	0.000	0.730	0.000	0.000	0.000	0.000	0.000	0.000
TRINITY_DN120174_c10_g1	0.000	0.000	0.000	0.000	0.000	0.000	0.000	0.000	0.000	0.000
TRINITY_DN120174_c2_g1	0.000	0.000	0.000	0.000	0.000	0.000	0.000	0.000	0.000	0.000
TRINITY_DN120174_c2_g2	0.000	1.763	0.000	0.000	0.644	0.000	0.000	0.000	0.753	0.000
TRINITY_DN120174_c3_g1	0.000	2.368	4.644	5.369	1.288	0.000	4.080	3.132	2.264	0.000
TRINITY_DN120174_c4_g1	0.000	0.000	0.000	0.000	0.000	0.000	0.000	0.000	0.000	2.882
TRINITY_DN120174_c4_g2	0.000	0.000	0.000	0.000	0.000	0.000	0.000	0.000	0.531	0.000
TRINITY_DN120174_c5_g1	0.000	0.000	0.000	0.000	0.000	0.000	0.000	0.000	0.000	0.000
TRINITY_DN120174_c9_g1	0.000	0.000	0.000	0.000	0.000	0.000	0.000	0.000	0.000	0.000
TRINITY_DN1201751_c0_g1	0.000	0.000	0.000	0.000	0.472	0.000	0.000	0.000	0.000	0.000
TRINITY_DN1201753_c0_g1	0.000	0.000	0.000	0.814	0.000	0.000	0.000	1.540	0.743	0.000
TRINITY_DN1201754_c0_g1	0.000	0.000	0.000	0.447	0.000	0.000	0.000	0.864	0.139	2.346
TRINITY_DN1201755_c0_g1	0.000	0.000	0.805	0.000	0.000	0.000	0.000	0.000	0.000	2.213
TRINITY_DN1201756_c0_g1	0.000	0.000	0.402	0.218	0.000	0.000	0.000	0.000	0.131	0.000
TRINITY_DN1201758_c0_g1	0.000	0.967	1.271	0.000	0.350	0.000	0.000	0.000	1.440	0.000
TRINITY_DN120175_c0_g1	0.000	0.000	0.000	0.000	2.002	0.000	0.000	0.000	0.000	0.000
TRINITY_DN120175_c1_g1	0.000	5.168	0.000	0.000	0.000	0.000	0.000	0.000	0.000	0.000
TRINITY_DN1201761_c0_g1	0.000	0.598	0.226	0.000	0.631	0.000	0.000	0.000	0.075	0.000
TRINITY_DN1201763_c0_g1	0.000	0.000	0.000	0.000	0.000	0.000	0.000	0.000	0.000	0.000
TRINITY_DN1201767_c0_g1	0.000	0.000	0.000	0.000	0.284	0.000	1.369	0.000	0.167	0.000
TRINITY_DN1201768_c0_g1	0.000	0.000	0.000	0.000	0.422	0.000	0.000	0.000	0.000	0.000
TRINITY_DN1201769_c0_g1	0.000	0.000	0.000	1.073	0.000	0.000	0.000	0.000	0.000	0.000
TRINITY_DN120176_c0_g1	0.000	0.000	0.931	0.206	0.930	0.283	1.004	0.000	0.300	0.000
TRINITY_DN120176_c0_g2	0.000	0.000	0.000	0.000	0.000	0.000	0.000	0.000	0.926	0.000
TRINITY_DN120176_c0_g3	0.000	0.000	0.000	0.000	0.000	0.000	0.000	0.000	0.000	0.000
TRINITY_DN120176_c1_g1	0.000	0.000	0.000	0.000	0.472	0.000	0.000	0.000	0.000	0.000
TRINITY_DN120176_c3_g1	0.000	0.000	0.000	0.000	1.930	0.000	0.000	0.000	1.124	0.000
TRINITY_DN1201771_c0_g1	0.000	0.000	0.000	0.402	0.000	0.000	0.000	0.000	0.000	0.000
TRINITY_DN1201772_c0_g1	0.000	0.000	0.000	0.000	0.000	0.000	0.000	0.000	0.000	0.000
TRINITY_DN1201773_c0_g1	0.000	0.000	0.673	0.000	2.598	0.000	0.000	0.000	0.218	0.000
TRINITY_DN1201774_c0_g1	0.000	0.000	0.000	0.000	0.000	0.000	0.000	0.000	0.000	0.000
TRINITY_DN1201775_c0_g1	0.000	0.000	0.000	0.592	0.000	0.000	0.000	0.000	0.000	0.000
TRINITY_DN1201777_c0_g1	0.000	0.000	0.000	0.000	0.000	0.000	0.000	0.000	0.000	0.000
TRINITY_DN1201778_c0_g1	0.000	0.000	0.000	0.000	1.361	0.000	4.309	0.000	0.000	0.000
TRINITY_DN1201779_c0_g1	0.000	0.000	0.000	0.000	0.000	0.000	0.000	0.000	1.062	0.000
TRINITY_DN1201780_c0_g1	0.000	0.000	0.000	0.000	0.000	0.000	0.000	0.000	0.000	0.000
TRINITY_DN1201782_c0_g1	0.000	0.000	0.000	0.000	0.000	0.000	0.000	0.000	0.332	0.000
TRINITY_DN1201783_c0_g1	0.000	0.000	0.656	0.000	0.000	2.018	0.000	0.000	0.000	0.000
TRINITY_DN1201785_c0_g1	0.000	0.000	0.000	0.000	0.000	0.000	0.000	0.000	0.153	0.000
TRINITY_DN1201787_c0_g1	0.000	0.000	0.000	0.919	0.704	0.000	1.135	0.000	0.138	0.000
TRINITY_DN1201788_c0_g1	0.000	0.000	0.301	0.165	0.000	0.687	0.000	0.318	0.050	0.000
TRINITY_DN1201789_c0_g1	0.000	0.000	0.000	0.000	0.000	0.000	0.000	0.000	0.000	0.000
TRINITY_DN120178_c0_g3	0.000	0.000	0.000	0.000	0.000	0.000	0.000	0.000	0.000	0.000
TRINITY_DN1201791_c0_g1	2.607	0.000	0.000	0.119	0.488	0.000	0.000	0.455	0.072	0.000
TRINITY_DN1201793_c0_g1	0.000	0.000	0.000	0.591	0.000	0.000	0.000	0.000	0.000	0.000
TRINITY_DN1201794_c0_g1	0.000	0.000	0.000	0.000	0.000	0.000	0.000	0.000	0.000	0.000
TRINITY_DN1201798_c0_g1	0.000	0.000	0.000	0.689	0.000	0.000	0.000	0.000	0.000	3.527
TRINITY_DN120179_c1_g1	0.000	0.000	0.000	0.336	1.028	0.000	0.830	0.000	0.304	0.000
TRINITY_DN12017_c0_g1	0.000	2.253	1.204	4.521	2.636	1.547	2.755	1.072	1.998	0.000
TRINITY_DN12017_c0_g2	1.243	0.000	2.242	0.286	0.858	0.908	0.643	1.526	1.659	1.740
TRINITY_DN12017_c0_g3	0.000	0.000	0.765	0.000	0.000	0.000	0.000	2.742	0.357	0.000
TRINITY_DN12017_c10_g1	0.000	3.426	0.000	0.000	0.000	0.000	0.000	0.000	0.365	0.000
TRINITY_DN12017_c1_g1	0.000	2.517	3.277	1.567	3.906	2.523	1.105	1.711	1.832	1.144
TRINITY_DN12017_c2_g2	0.000	2.472	4.117	0.000	2.527	3.398	0.000	0.525	1.647	0.000
TRINITY_DN12017_c4_g1	0.000	0.000	0.000	0.000	0.000	0.000	0.000	0.000	0.000	0.000
TRINITY_DN12017_c6_g1	0.000	0.000	0.000	0.000	0.000	2.389	0.000	0.000	0.000	0.000
TRINITY_DN12017_c7_g2	0.000	0.000	0.000	0.397	0.726	0.000	0.000	0.000	0.943	0.000
TRINITY_DN1201800_c0_g1	0.000	0.000	0.000	0.000	0.000	0.000	0.000	0.000	0.000	0.000
TRINITY_DN1201801_c0_g1	0.000	0.000	0.171	0.281	0.352	0.000	0.000	0.360	0.000	0.000
TRINITY_DN1201806_c0_g1	0.000	0.000	0.000	0.000	0.000	0.000	0.000	0.000	0.000	0.000
TRINITY_DN1201807_c0_g1	0.000	0.000	0.000	0.000	0.000	0.000	0.000	0.000	0.000	0.000
TRINITY_DN1201809_c0_g1	0.000	0.197	0.368	0.067	0.079	0.559	0.000	0.000	0.041	0.000
TRINITY_DN1201811_c0_g1	0.000	1.165	0.000	0.000	0.000	0.000	0.000	0.000	0.000	0.000
TRINITY_DN1201812_c0_g1	0.000	0.000	0.000	0.000	0.000	0.000	0.000	0.000	1.224	0.000
TRINITY_DN1201813_c0_g1	0.000	0.000	0.000	0.000	0.000	1.779	0.000	0.000	0.758	0.000
TRINITY_DN1201814_c0_g1	0.000	0.000	0.000	0.000	0.000	0.000	0.000	0.000	0.000	0.000
TRINITY_DN1201815_c0_g1	0.000	0.697	0.000	0.248	0.507	0.000	0.000	0.000	0.075	0.000
TRINITY_DN1201818_c0_g1	0.000	0.000	0.000	0.618	0.000	0.000	0.000	0.000	0.000	0.000
TRINITY_DN1201819_c0_g1	0.000	0.000	0.000	0.000	0.000	0.000	0.000	0.000	0.000	0.000
TRINITY_DN120181_c0_g1	0.000	0.000	0.000	0.000	0.000	2.768	0.000	0.000	0.587	0.000
TRINITY_DN1201821_c0_g1	0.000	0.649	0.000	0.000	0.000	0.000	2.270	0.861	0.000	0.000
TRINITY_DN1201824_c0_g1	0.000	0.000	0.000	0.093	0.000	0.000	0.000	0.000	0.226	0.955
TRINITY_DN1201825_c0_g1	0.000	0.000	0.000	0.000	0.000	0.000	0.000	0.000	0.229	0.000
TRINITY_DN1201826_c0_g1	0.000	0.000	0.000	0.000	0.000	0.000	0.000	0.000	0.000	0.000
TRINITY_DN1201827_c0_g1	0.000	0.000	0.000	0.000	0.000	0.000	0.000	0.000	0.000	0.000
TRINITY_DN120182_c0_g1	0.000	0.000	0.000	0.454	0.456	0.000	0.000	0.282	0.000	0.000
TRINITY_DN120182_c1_g1	0.000	0.000	0.000	0.000	0.456	1.253	0.000	0.282	0.720	0.000
TRINITY_DN1201830_c0_g1	0.000	0.000	0.000	0.000	2.424	0.000	0.000	0.000	0.000	0.000
TRINITY_DN1201833_c0_g1	0.000	0.000	0.407	0.000	0.000	0.000	0.000	0.000	0.000	0.000
TRINITY_DN1201834_c0_g1	0.000	0.000	0.000	0.000	0.000	0.000	0.000	0.000	0.000	0.000
TRINITY_DN1201835_c0_g1	0.000	0.000	0.000	0.000	0.000	0.000	0.851	0.000	0.208	0.000
TRINITY_DN1201837_c0_g1	0.000	0.000	1.063	0.000	0.876	0.000	0.000	0.000	0.172	0.000
TRINITY_DN1201838_c0_g1	0.000	0.000	0.000	0.000	0.000	0.000	0.000	0.000	0.000	0.000
TRINITY_DN120183_c1_g1	0.000	0.000	0.000	0.660	0.000	0.000	0.000	0.000	0.405	0.000
TRINITY_DN1201840_c0_g1	0.000	0.000	0.000	0.000	0.000	0.000	0.000	0.000	0.000	0.000
TRINITY_DN1201841_c0_g1	0.000	0.000	0.000	0.000	0.000	0.000	0.000	0.000	0.222	0.000
TRINITY_DN1201843_c0_g1	0.000	0.000	0.000	0.000	0.000	0.000	0.000	0.000	0.000	0.000
TRINITY_DN1201844_c0_g1	0.000	1.890	0.000	0.000	0.000	0.000	0.000	0.000	0.000	0.000
TRINITY_DN1201845_c0_g1	0.000	0.000	0.000	0.000	0.779	0.000	0.000	2.868	0.000	0.000
TRINITY_DN1201847_c0_g1	0.000	0.000	0.000	0.000	0.000	0.000	0.000	0.000	0.000	0.000
TRINITY_DN1201848_c0_g1	0.000	0.000	0.000	0.000	0.000	1.095	0.000	0.000	0.000	0.000
TRINITY_DN1201849_c0_g1	0.000	0.000	1.228	0.000	0.000	0.000	0.000	0.000	0.405	0.000
TRINITY_DN1201852_c0_g1	0.000	0.000	0.000	0.000	0.228	0.000	0.000	0.000	0.269	0.000
TRINITY_DN1201853_c0_g1	0.000	0.000	2.285	0.000	0.000	0.000	0.000	0.000	0.835	0.000
TRINITY_DN1201854_c0_g1	0.000	0.000	0.000	0.000	0.000	0.000	0.000	0.000	0.000	0.000
TRINITY_DN1201855_c0_g1	0.000	0.000	1.642	0.000	0.000	3.348	0.000	0.000	0.177	0.000
TRINITY_DN1201857_c0_g1	0.000	0.000	0.000	0.000	0.000	0.000	0.000	0.000	0.000	0.000
TRINITY_DN120185_c0_g1	0.000	0.531	1.387	0.564	0.576	0.529	0.928	0.000	0.113	0.000
TRINITY_DN120185_c0_g2	0.000	0.000	0.000	0.000	0.000	0.000	0.000	0.665	0.000	0.000
TRINITY_DN120185_c0_g3	0.000	0.638	0.208	0.567	0.232	0.316	0.000	0.433	0.069	0.000
TRINITY_DN120185_c2_g1	0.000	0.000	0.000	0.000	0.000	0.000	0.000	0.000	0.000	0.000
TRINITY_DN120185_c3_g1	0.000	0.000	1.379	0.248	0.000	0.000	0.000	0.000	0.084	0.000
TRINITY_DN120185_c4_g1	0.000	0.000	0.526	0.096	0.101	0.000	0.000	0.369	0.233	0.000
TRINITY_DN120185_c7_g1	0.000	0.000	0.000	1.590	0.554	0.000	0.000	0.000	0.000	0.000
TRINITY_DN1201861_c0_g1	0.000	0.529	0.344	0.094	0.193	0.000	0.000	0.000	0.114	0.000
TRINITY_DN1201862_c0_g1	0.000	0.000	1.379	0.248	0.760	0.000	0.000	0.928	1.044	0.000
TRINITY_DN1201863_c1_g1	0.000	0.000	0.000	0.000	0.000	0.000	0.000	0.000	0.000	0.000
TRINITY_DN1201864_c0_g1	0.000	0.000	0.000	0.000	0.690	0.000	0.000	0.000	0.203	3.434
TRINITY_DN1201867_c0_g1	0.000	0.000	0.000	0.417	0.213	0.290	0.000	0.000	0.126	0.000
TRINITY_DN120186_c0_g1	0.000	0.000	0.000	0.000	0.045	0.000	0.000	0.000	0.027	0.000
TRINITY_DN120186_c0_g2	0.000	0.000	1.576	0.282	0.000	0.000	0.000	0.000	0.170	0.000
TRINITY_DN120186_c1_g1	0.000	0.000	0.000	0.000	1.449	0.000	0.000	0.000	0.000	0.000
TRINITY_DN120186_c2_g1	0.000	0.401	0.000	0.143	0.000	0.399	0.000	0.000	0.086	0.000
TRINITY_DN1201870_c0_g1	0.000	0.000	0.000	0.000	0.000	0.000	0.000	0.000	0.000	0.000
TRINITY_DN1201873_c0_g1	0.000	0.000	0.000	0.000	0.000	0.000	0.000	0.000	0.000	0.000
TRINITY_DN1201874_c0_g1	0.000	0.000	0.000	0.250	0.766	0.000	0.000	0.476	0.076	0.000
TRINITY_DN1201875_c0_g1	0.000	0.000	0.000	0.000	0.000	0.000	0.000	0.000	0.000	0.000
TRINITY_DN1201876_c0_g1	0.000	0.000	0.000	0.205	0.000	0.000	0.000	0.000	0.247	0.000
TRINITY_DN120187_c0_g3	0.000	0.419	0.825	0.149	0.304	1.250	0.000	0.000	0.269	0.000
TRINITY_DN1201880_c0_g1	0.000	0.000	0.000	0.000	0.000	0.000	0.000	0.000	0.211	0.000
TRINITY_DN1201881_c0_g1	0.000	0.000	0.000	0.000	0.000	0.000	0.000	0.000	0.000	0.000
TRINITY_DN1201883_c0_g1	0.000	0.000	0.000	0.665	0.000	0.000	0.000	0.000	2.040	0.000
TRINITY_DN1201884_c0_g1	0.000	0.000	0.731	0.198	0.000	2.233	0.000	0.000	0.238	0.000
TRINITY_DN1201888_c0_g1	0.000	0.000	0.000	0.000	0.000	0.000	0.000	0.000	0.000	0.000
TRINITY_DN1201889_c0_g1	0.000	0.000	0.000	0.000	0.000	0.000	0.000	0.000	0.000	0.000
TRINITY_DN1201890_c0_g1	0.000	0.000	1.550	0.209	0.642	0.000	0.000	0.000	0.000	0.000
TRINITY_DN1201892_c0_g1	0.000	0.000	0.000	0.000	0.000	0.000	0.000	0.000	0.000	0.000
TRINITY_DN1201893_c0_g1	0.000	0.000	0.000	0.000	0.000	0.000	0.000	0.000	0.211	0.000
TRINITY_DN120189_c0_g1	0.000	0.000	0.000	0.497	0.254	0.705	0.000	0.932	0.150	0.000
TRINITY_DN120189_c0_g2	0.000	0.000	0.000	0.000	0.000	0.000	0.000	0.000	0.000	0.000
TRINITY_DN120189_c10_g1	0.000	0.000	0.000	0.000	0.000	0.000	0.000	0.000	0.000	0.000
TRINITY_DN120189_c11_g1	0.000	0.000	0.000	0.000	0.000	0.000	0.000	0.000	0.000	0.000
TRINITY_DN120189_c1_g1	0.000	0.000	0.000	0.000	0.000	0.000	0.000	0.000	0.000	0.000
TRINITY_DN120189_c3_g1	0.000	4.358	3.479	1.548	3.153	4.825	1.697	5.182	3.004	0.000
TRINITY_DN120189_c5_g1	0.000	0.000	0.000	0.000	0.000	0.000	0.000	0.000	0.000	0.000
TRINITY_DN120189_c6_g2	0.000	0.000	0.000	0.000	0.000	0.000	0.000	0.000	0.000	0.000
TRINITY_DN120189_c8_g1	0.000	0.000	0.000	0.760	0.000	2.186	0.000	0.000	0.000	0.000
TRINITY_DN120189_c9_g1	0.000	0.000	0.000	0.000	0.000	0.000	0.000	0.000	0.000	0.000
TRINITY_DN12018_c0_g2	0.000	0.000	0.000	0.000	1.688	0.000	0.000	0.000	0.000	0.000
TRINITY_DN12018_c1_g1	6.129	1.592	9.453	3.932	4.122	2.400	0.000	1.056	2.186	0.000
TRINITY_DN12018_c2_g1	0.000	0.000	0.000	0.000	0.000	0.000	0.000	0.000	0.000	0.000
TRINITY_DN12018_c2_g4	0.000	0.000	0.000	0.000	0.729	0.000	2.099	0.000	0.265	4.354
TRINITY_DN12018_c3_g1	0.000	0.000	0.000	0.000	0.000	0.000	0.000	0.000	0.000	0.000
TRINITY_DN12018_c5_g1	0.000	0.000	0.000	0.000	0.000	0.000	0.000	0.000	0.000	0.000
TRINITY_DN12018_c6_g1	0.000	0.000	0.000	0.888	0.000	0.000	0.000	0.000	0.000	0.000
TRINITY_DN12018_c7_g1	0.000	0.000	0.000	0.000	0.000	0.000	0.000	0.000	0.000	0.000
TRINITY_DN1201900_c0_g1	0.000	0.000	0.000	0.977	0.000	0.000	0.000	0.000	0.000	0.000
TRINITY_DN1201901_c0_g1	0.000	0.000	0.133	0.000	0.000	0.000	0.000	0.000	0.089	0.000
TRINITY_DN1201903_c0_g1	0.000	0.000	0.954	1.019	0.534	0.000	0.000	0.000	1.136	0.000
TRINITY_DN1201904_c0_g1	0.000	0.000	0.000	0.000	0.000	0.794	0.000	0.000	0.000	0.000
TRINITY_DN1201905_c0_g1	0.000	0.000	0.000	0.000	0.000	0.000	0.000	0.000	0.000	0.000
TRINITY_DN1201906_c0_g1	0.000	1.365	0.000	0.000	1.486	0.000	0.000	0.000	0.290	0.000
TRINITY_DN1201907_c0_g1	0.000	0.000	0.000	0.000	0.000	1.984	0.000	0.000	0.000	0.000
TRINITY_DN1201908_c0_g1	0.000	0.000	0.000	0.000	0.000	0.000	0.000	0.000	0.000	0.000
TRINITY_DN120190_c0_g1	0.000	1.659	0.576	0.443	1.654	0.000	0.000	0.000	1.433	0.000
TRINITY_DN120190_c0_g2	0.000	0.717	0.000	0.000	0.955	3.826	0.000	0.000	1.623	0.000
TRINITY_DN1201910_c0_g1	0.000	0.000	0.000	0.000	0.513	0.000	0.000	0.000	0.484	0.000
TRINITY_DN1201911_c0_g1	0.000	0.000	0.000	0.000	0.000	0.000	0.000	0.000	0.000	0.000
TRINITY_DN1201913_c0_g1	0.000	0.000	0.000	0.000	0.000	0.000	0.000	0.000	0.000	0.000
TRINITY_DN1201916_c0_g1	0.000	0.000	0.000	0.000	0.000	0.000	0.000	0.000	0.000	0.000
TRINITY_DN120191_c0_g1	0.000	0.000	0.638	0.000	0.000	0.486	0.000	0.653	0.000	0.000
TRINITY_DN1201920_c0_g1	0.000	0.000	0.000	0.000	0.000	0.000	0.000	0.000	0.000	0.000
TRINITY_DN1201923_c0_g1	0.000	0.000	0.000	0.000	0.000	0.000	0.000	0.000	0.000	0.000
TRINITY_DN1201924_c0_g1	0.000	0.000	2.090	0.000	0.000	0.000	0.000	0.000	0.214	0.000
TRINITY_DN1201925_c0_g1	0.000	0.000	0.000	0.349	0.269	0.000	0.000	0.000	0.000	0.000
TRINITY_DN1201926_c0_g1	0.000	0.783	0.000	0.000	0.000	0.000	0.000	0.000	0.000	0.000
TRINITY_DN1201928_c0_g1	0.000	0.000	0.000	0.400	1.248	0.000	0.000	0.000	0.244	0.000
TRINITY_DN1201929_c0_g1	0.000	0.000	0.000	0.000	0.000	0.000	0.000	0.000	0.182	0.000
TRINITY_DN1201932_c0_g1	0.000	0.000	0.000	0.000	0.000	0.000	0.000	0.000	0.000	0.000
TRINITY_DN1201934_c0_g1	0.000	3.495	0.000	0.407	0.422	0.000	0.000	0.000	0.248	0.000
TRINITY_DN1201935_c0_g1	0.000	0.000	0.000	0.000	0.000	0.000	0.000	0.000	0.000	0.000
TRINITY_DN1201936_c0_g1	0.000	0.000	0.000	1.241	0.000	0.000	0.000	0.000	0.000	0.000
TRINITY_DN1201937_c0_g1	0.000	0.000	0.000	0.182	0.000	0.000	0.000	0.000	0.000	0.000
TRINITY_DN1201939_c0_g1	39.299	52.461	65.536	44.573	61.990	75.461	64.977	52.201	64.433	42.094
TRINITY_DN120193_c0_g1	0.000	0.000	3.926	0.000	0.000	0.000	3.495	0.000	0.840	0.000
TRINITY_DN120193_c1_g1	0.000	0.000	0.000	0.000	2.424	0.000	0.000	0.000	0.000	0.000
TRINITY_DN1201941_c0_g1	0.000	0.000	0.000	0.000	0.000	0.000	0.000	0.000	0.666	0.000
TRINITY_DN1201942_c0_g1	0.000	0.000	0.000	0.000	0.000	1.553	0.000	0.000	0.000	0.000
TRINITY_DN1201943_c0_g1	0.000	0.000	0.000	0.000	0.955	0.000	0.000	0.000	1.671	0.000
TRINITY_DN1201944_c0_g1	0.000	0.000	0.000	0.514	0.000	0.000	0.000	0.000	0.155	2.620
TRINITY_DN1201945_c0_g1	0.000	0.000	0.000	0.000	0.000	0.000	0.000	0.000	0.000	0.000
TRINITY_DN1201946_c0_g1	0.000	0.000	0.000	0.321	0.989	0.000	0.000	0.000	0.000	0.000
TRINITY_DN1201947_c0_g1	0.000	0.000	0.000	0.000	0.000	0.000	0.000	0.413	0.000	0.000
TRINITY_DN120194_c0_g1	0.000	0.000	0.000	0.000	0.000	0.000	0.000	0.000	0.000	0.000
TRINITY_DN1201950_c0_g1	0.000	0.000	0.000	0.000	0.505	0.000	0.000	0.623	0.000	0.000
TRINITY_DN1201953_c0_g1	0.000	0.000	0.000	1.609	0.000	0.000	0.000	0.000	0.000	0.000
TRINITY_DN1201954_c0_g1	0.000	0.000	0.000	0.000	0.804	0.000	0.000	0.000	0.000	0.000
TRINITY_DN1201954_c1_g1	0.000	0.000	2.741	0.000	0.000	0.000	0.000	0.000	0.451	0.000
TRINITY_DN1201955_c0_g1	0.000	0.000	0.000	0.000	0.000	0.000	0.000	0.000	0.000	0.000
TRINITY_DN1201956_c0_g1	0.000	0.000	0.000	0.000	0.000	0.000	0.000	0.000	0.000	0.000
TRINITY_DN1201957_c0_g1	0.000	0.000	0.000	0.000	0.000	0.000	0.000	0.000	0.147	0.000
TRINITY_DN1201958_c0_g1	0.000	0.000	0.000	0.000	0.000	0.000	0.000	0.000	0.215	0.000
TRINITY_DN120195_c0_g1	0.000	0.000	0.000	0.000	0.000	0.000	0.000	0.000	0.000	0.000
TRINITY_DN120195_c1_g1	0.000	0.000	1.335	0.000	0.000	0.000	0.000	0.000	0.441	0.000
TRINITY_DN1201960_c0_g1	0.000	0.000	0.000	0.828	0.872	4.763	0.000	0.000	0.000	0.000
TRINITY_DN1201962_c0_g1	0.000	1.325	0.000	0.000	0.480	0.000	2.278	0.000	0.282	0.000
TRINITY_DN1201963_c0_g1	0.000	0.000	0.000	0.655	0.000	0.000	0.000	0.000	0.000	0.000
TRINITY_DN1201964_c0_g1	0.000	0.000	0.000	0.413	0.000	0.000	0.000	0.000	0.000	0.000
TRINITY_DN1201965_c0_g1	0.000	0.000	0.000	0.000	0.000	0.000	0.000	0.000	0.000	0.000
TRINITY_DN1201967_c0_g1	0.000	0.945	0.000	0.332	1.025	0.000	0.000	0.000	0.000	0.000
TRINITY_DN1201968_c0_g1	0.000	0.000	0.000	0.000	0.144	0.000	0.000	0.000	0.170	0.000
TRINITY_DN1201969_c0_g1	0.000	0.000	1.984	2.120	0.000	0.000	0.000	2.029	0.324	0.000
TRINITY_DN120196_c0_g2	0.000	0.000	0.000	0.502	0.852	0.000	0.000	0.000	0.000	0.000
TRINITY_DN1201971_c0_g1	0.000	0.000	0.000	0.000	1.273	0.315	0.000	0.000	0.206	0.000
TRINITY_DN1201973_c0_g1	0.000	0.000	0.000	1.348	0.347	0.000	0.000	0.000	0.611	0.000
TRINITY_DN1201974_c0_g1	0.000	0.000	0.510	0.546	0.000	0.000	0.000	0.000	0.000	0.000
TRINITY_DN1201976_c0_g1	0.000	0.000	0.000	0.215	0.000	0.000	0.000	0.000	0.129	0.000
TRINITY_DN120197_c0_g1	0.000	0.602	2.547	1.029	1.425	1.504	1.058	1.250	0.910	0.000
TRINITY_DN120197_c1_g3	0.000	1.649	0.000	0.000	1.199	0.000	2.832	0.000	0.000	0.000
TRINITY_DN120197_c4_g1	0.000	0.000	4.266	0.000	0.475	0.000	0.000	0.000	0.278	0.000
TRINITY_DN120197_c5_g1	0.000	1.398	0.000	0.000	0.000	0.000	0.000	0.000	0.000	0.000
TRINITY_DN120197_c6_g1	0.000	0.000	0.000	0.000	0.000	0.000	0.000	0.000	0.000	0.000
TRINITY_DN1201980_c0_g1	0.000	0.000	0.000	0.000	0.000	0.000	0.000	0.000	0.000	0.000
TRINITY_DN1201981_c0_g1	0.000	0.000	0.000	0.000	0.000	0.000	0.000	0.000	0.000	0.000
TRINITY_DN1201983_c0_g1	0.000	0.000	0.000	0.000	0.000	0.000	0.000	0.000	0.000	0.000
TRINITY_DN1201985_c0_g1	0.000	0.000	0.000	0.000	0.000	0.000	0.000	0.000	0.000	0.000
TRINITY_DN1201986_c0_g1	0.000	0.000	0.000	0.000	0.000	0.000	0.000	0.000	0.341	0.000
TRINITY_DN1201988_c0_g1	0.000	0.000	0.000	0.279	0.000	1.400	0.000	0.000	0.000	0.000
TRINITY_DN1201989_c0_g1	0.000	0.000	0.000	0.000	0.000	0.000	0.000	0.000	0.000	0.000
TRINITY_DN120198_c0_g1	0.000	0.000	0.942	0.504	0.526	0.000	0.000	1.928	1.850	0.000
TRINITY_DN120198_c1_g3	0.000	0.000	0.000	0.000	0.000	0.000	0.000	0.000	0.000	0.000
TRINITY_DN1201990_c0_g1	0.000	0.000	1.427	0.000	0.000	0.000	0.000	0.000	0.000	0.000
TRINITY_DN1201991_c0_g1	0.000	0.000	0.000	0.000	0.000	0.000	0.000	0.000	0.000	0.000
TRINITY_DN1201992_c0_g1	1.179	0.149	0.193	0.106	0.000	0.147	0.000	0.207	0.000	0.000
TRINITY_DN1201993_c0_g1	0.000	0.000	0.000	0.448	0.000	0.000	0.000	0.000	0.000	0.000
TRINITY_DN1201994_c0_g1	0.000	0.000	0.000	1.001	0.000	0.000	0.000	0.000	0.000	0.000
TRINITY_DN1201995_c0_g1	0.000	0.000	0.000	0.600	0.307	0.000	0.000	0.000	0.181	0.000
TRINITY_DN1201998_c0_g1	0.000	0.000	0.000	1.067	0.000	0.000	0.000	0.000	0.000	10.943
TRINITY_DN120199_c0_g1	0.000	1.946	1.254	0.675	2.122	0.000	0.000	0.000	0.000	0.000
TRINITY_DN12019_c0_g1	0.000	2.487	1.194	0.910	0.953	1.004	2.769	0.871	2.694	1.086
TRINITY_DN12019_c0_g2	0.000	3.383	0.000	0.591	1.246	0.000	0.000	0.000	1.081	0.000
TRINITY_DN12019_c1_g1	0.000	1.381	0.900	2.400	0.000	0.000	0.000	0.000	0.000	0.000
TRINITY_DN12019_c2_g1	0.000	0.000	1.543	0.000	0.000	0.000	0.000	0.000	0.000	0.000
TRINITY_DN1201_c0_g1	7.263	9.801	17.251	6.713	17.661	17.712	4.409	13.247	12.351	11.980
TRINITY_DN1202005_c0_g1	0.000	0.000	0.000	0.000	0.000	0.000	0.000	0.000	0.000	0.000
TRINITY_DN1202006_c0_g1	0.000	0.000	0.500	0.269	0.000	0.000	0.000	1.009	0.162	0.000
TRINITY_DN1202007_c0_g1	0.000	0.000	0.000	0.156	0.080	1.297	0.000	0.301	0.048	0.803
TRINITY_DN1202008_c0_g1	0.000	0.000	0.000	0.000	0.202	0.000	0.000	0.000	0.000	0.000
TRINITY_DN1202009_c0_g1	0.000	0.000	0.000	0.000	0.000	0.000	0.000	0.000	0.000	0.000
TRINITY_DN120200_c1_g1	0.000	0.000	0.000	0.000	1.494	0.000	0.000	0.000	0.000	0.000
TRINITY_DN1202011_c0_g1	0.000	0.000	0.000	0.000	0.000	0.000	0.000	0.000	0.000	0.000
TRINITY_DN1202015_c0_g1	0.000	0.000	0.000	0.000	0.229	0.000	0.000	0.000	0.000	0.000
TRINITY_DN1202018_c0_g1	0.000	1.427	0.000	0.252	0.000	0.000	0.000	0.945	1.368	0.000
TRINITY_DN120201_c2_g1	0.000	0.000	0.000	0.000	0.000	0.000	0.000	0.000	0.000	0.000
TRINITY_DN120201_c5_g1	0.000	0.000	1.391	0.625	0.000	0.192	1.713	0.000	0.686	0.716
TRINITY_DN1202020_c0_g1	0.000	0.254	0.330	0.452	0.371	0.753	0.000	0.696	0.825	0.928
TRINITY_DN1202021_c0_g2	0.000	0.000	0.000	0.569	0.000	0.000	0.000	0.000	0.000	0.000
TRINITY_DN1202022_c0_g1	0.000	0.000	0.000	0.068	0.000	0.000	0.336	0.000	0.207	0.702
TRINITY_DN1202023_c0_g1	0.000	0.000	0.000	0.564	0.000	2.410	0.000	0.000	0.510	0.000
TRINITY_DN1202024_c0_g1	0.000	0.000	0.000	0.000	0.000	0.000	0.000	0.000	0.000	0.000
TRINITY_DN1202026_c0_g1	0.000	0.000	0.000	0.000	0.000	0.000	0.000	0.000	0.000	0.000
TRINITY_DN1202027_c0_g1	0.000	0.000	0.000	0.000	0.000	2.068	0.000	0.000	0.441	0.000
TRINITY_DN1202029_c0_g1	0.000	0.000	0.000	0.450	0.000	0.637	0.000	0.000	0.000	0.000
TRINITY_DN120202_c0_g1	0.000	0.000	1.636	2.612	2.546	6.402	4.729	2.402	2.039	0.000
TRINITY_DN120202_c0_g2	0.000	0.000	0.000	0.000	0.000	2.596	0.000	0.000	0.551	0.000
TRINITY_DN120202_c0_g3	0.000	11.316	24.214	2.733	5.193	0.000	0.000	0.000	0.552	0.000
TRINITY_DN1202030_c0_g1	0.000	0.000	0.000	0.000	0.000	0.000	0.000	0.000	0.000	0.000
TRINITY_DN1202031_c0_g1	0.000	0.000	0.000	0.000	0.271	0.000	0.000	0.000	0.159	2.705
TRINITY_DN1202033_c0_g1	0.000	0.000	0.000	0.000	0.000	1.846	0.000	0.000	0.000	0.000
TRINITY_DN1202034_c0_g1	0.000	0.000	0.000	0.000	0.000	1.105	0.000	0.000	0.000	0.000
TRINITY_DN1202035_c0_g1	0.000	0.000	0.000	0.000	0.000	0.000	0.000	0.000	0.724	0.000
TRINITY_DN1202036_c0_g1	0.000	0.000	0.000	0.000	0.000	0.000	0.000	0.000	0.300	0.000
TRINITY_DN1202037_c0_g1	0.000	0.000	0.000	0.000	0.270	0.000	2.603	0.000	0.000	0.000
TRINITY_DN120203_c1_g1	0.000	0.000	0.000	0.000	0.000	0.000	0.000	0.000	0.000	0.000
TRINITY_DN1202040_c0_g1	0.000	0.000	0.000	0.000	0.000	0.000	0.000	0.000	0.337	0.000
TRINITY_DN1202041_c0_g1	0.000	0.000	0.716	0.000	0.000	0.000	0.000	0.000	0.000	0.000
TRINITY_DN1202048_c0_g1	0.000	0.000	0.000	0.000	0.000	0.000	0.000	0.000	0.000	0.000
TRINITY_DN120204_c0_g1	0.000	0.000	0.000	0.000	0.000	0.000	0.000	1.549	0.000	0.000
TRINITY_DN120204_c0_g2	0.000	0.347	1.124	0.062	0.079	0.729	0.915	0.000	0.943	0.000
TRINITY_DN120204_c1_g1	0.000	0.000	0.000	0.000	0.000	0.000	0.000	0.000	0.000	0.000
TRINITY_DN120204_c2_g1	0.000	0.000	0.000	0.000	0.000	0.000	0.000	0.000	0.000	0.000
TRINITY_DN120204_c3_g1	0.000	0.000	0.000	0.000	0.000	1.605	0.000	0.000	0.000	0.000
TRINITY_DN1202052_c0_g1	0.000	0.000	0.000	0.000	0.000	0.000	0.000	0.000	0.195	0.000
TRINITY_DN1202053_c0_g1	0.000	0.000	0.000	0.000	0.000	0.000	0.000	0.000	0.000	0.000
TRINITY_DN1202054_c0_g1	0.000	0.000	0.000	0.000	0.000	0.000	0.000	0.000	0.000	0.000
TRINITY_DN1202055_c0_g1	0.000	0.000	0.000	0.229	0.000	0.000	0.000	0.000	0.353	0.000
TRINITY_DN1202056_c0_g1	0.000	0.000	1.381	0.000	0.779	0.000	0.000	0.000	0.000	0.000
TRINITY_DN1202057_c0_g1	0.000	0.000	0.000	0.059	0.422	0.324	0.000	0.000	0.036	0.000
TRINITY_DN1202058_c0_g1	0.000	0.000	0.000	0.118	0.081	0.000	0.194	0.000	0.313	0.000
TRINITY_DN1202059_c0_g1	0.000	0.000	0.000	0.000	0.000	0.000	0.000	0.000	0.000	0.000
TRINITY_DN1202060_c0_g1	0.000	0.000	0.000	0.000	0.000	0.000	0.000	0.000	0.000	0.000
TRINITY_DN1202061_c0_g1	0.000	1.942	0.000	0.100	0.468	0.000	0.000	0.000	0.129	0.000
TRINITY_DN1202062_c0_g1	0.000	0.000	0.000	0.000	0.000	0.000	0.000	0.000	0.000	0.000
TRINITY_DN1202063_c0_g1	0.000	0.000	0.000	0.000	0.000	0.000	0.942	0.000	0.230	0.000
TRINITY_DN1202064_c0_g1	0.000	0.000	0.000	0.000	0.000	0.000	0.000	0.000	0.000	0.000
TRINITY_DN1202065_c0_g1	0.000	0.000	0.000	0.000	0.000	0.000	0.000	0.000	0.000	0.000
TRINITY_DN1202067_c0_g1	0.000	0.000	0.000	0.000	0.000	0.000	0.000	0.000	0.290	0.000
TRINITY_DN1202069_c0_g1	0.000	0.000	0.000	0.000	0.000	0.716	0.000	0.000	0.000	0.000
TRINITY_DN120206_c0_g1	0.000	0.000	0.000	0.000	0.000	0.000	0.000	0.000	1.702	0.000
TRINITY_DN120206_c0_g2	0.000	0.000	0.000	0.000	1.128	0.000	0.000	0.000	0.000	0.000
TRINITY_DN120206_c0_g4	0.000	0.000	0.000	0.000	0.000	0.000	0.000	5.372	0.000	0.000
TRINITY_DN120206_c0_g5	0.000	0.000	0.000	0.000	0.000	0.000	0.000	0.000	0.696	0.000
TRINITY_DN120206_c0_g6	0.000	0.000	0.000	0.318	0.162	0.000	0.787	0.601	0.384	0.000
TRINITY_DN1202070_c0_g1	0.000	0.000	1.294	0.697	0.000	0.000	3.415	0.000	0.000	0.000
TRINITY_DN1202071_c0_g1	0.000	0.000	2.943	0.000	0.000	5.409	0.000	0.000	0.000	0.000
TRINITY_DN1202072_c0_g1	0.000	0.000	0.000	0.000	0.000	0.000	0.000	0.000	0.233	0.000
TRINITY_DN1202073_c0_g1	0.000	0.000	0.000	0.000	0.000	0.000	0.000	0.000	0.394	0.000
TRINITY_DN1202074_c0_g1	0.000	0.000	0.000	0.000	0.000	0.000	0.000	0.000	0.000	0.000
TRINITY_DN1202075_c0_g1	0.000	0.000	0.000	0.736	0.772	0.000	0.000	0.000	0.451	0.000
TRINITY_DN1202076_c0_g1	0.000	0.000	0.000	0.000	0.000	0.000	0.000	0.000	0.000	0.000
TRINITY_DN1202077_c0_g1	0.000	0.000	3.911	0.000	0.000	0.000	0.000	0.000	0.000	0.000
TRINITY_DN1202078_c0_g1	0.000	0.000	0.000	0.000	0.240	0.000	0.000	0.000	0.000	0.000
TRINITY_DN1202079_c0_g1	0.000	0.000	0.000	0.000	0.114	0.000	0.000	0.000	0.099	0.000
TRINITY_DN1202080_c0_g1	0.000	0.000	0.000	0.000	0.000	0.000	0.000	0.000	0.000	0.000
TRINITY_DN1202081_c0_g1	0.000	0.000	0.000	0.000	0.000	0.000	0.000	0.000	0.235	0.000
TRINITY_DN1202082_c0_g1	0.000	0.000	0.000	2.664	0.000	0.000	0.000	0.000	0.000	0.000
TRINITY_DN1202083_c0_g1	0.000	0.000	0.000	0.471	0.000	2.670	0.000	0.000	0.000	0.000
TRINITY_DN1202085_c0_g1	0.000	2.034	0.000	0.000	0.000	2.032	0.000	0.000	0.433	0.000
TRINITY_DN1202086_c0_g1	0.000	0.000	0.795	0.000	0.000	0.000	2.099	0.000	0.000	0.000
TRINITY_DN1202088_c0_g1	0.000	0.000	0.000	0.000	0.000	0.000	0.000	0.000	0.119	0.000
TRINITY_DN120208_c0_g1	0.000	0.000	0.000	0.000	0.766	0.000	0.000	0.000	0.000	0.000
TRINITY_DN1202090_c0_g1	0.000	0.000	0.000	2.245	0.000	0.000	0.000	0.000	0.000	0.000
TRINITY_DN1202091_c0_g1	0.000	0.000	0.000	1.951	2.725	0.000	0.000	2.507	0.000	0.000
TRINITY_DN1202093_c0_g1	0.000	0.000	0.000	0.000	0.000	0.000	0.000	0.000	0.000	0.000
TRINITY_DN1202094_c0_g1	0.000	0.000	1.582	0.000	0.000	0.000	0.000	0.000	0.285	0.000
TRINITY_DN1202095_c0_g1	0.000	0.000	0.000	0.000	0.000	0.000	0.000	0.000	0.000	0.000
TRINITY_DN1202097_c0_g1	0.000	0.353	1.149	0.502	0.256	0.000	0.000	0.000	0.228	0.000
TRINITY_DN1202098_c0_g1	0.000	0.000	0.000	0.000	0.000	0.000	0.000	0.000	0.393	0.000
TRINITY_DN120209_c0_g1	0.000	0.000	0.000	0.000	0.000	0.000	0.000	0.000	0.000	0.000
TRINITY_DN120209_c1_g1	0.000	0.000	0.000	0.000	0.000	1.974	0.000	0.000	0.208	0.000
TRINITY_DN12020_c0_g1	3.972	0.199	0.333	0.553	0.663	1.058	0.295	1.307	0.568	0.813
TRINITY_DN12020_c11_g1	0.000	0.000	0.000	0.000	0.000	0.000	0.000	0.000	0.000	0.000
TRINITY_DN12020_c1_g2	0.000	0.000	2.411	0.429	0.446	1.236	0.000	1.628	0.261	0.000
TRINITY_DN12020_c1_g3	0.000	0.000	0.000	0.000	0.000	0.000	0.000	0.000	0.181	0.000
TRINITY_DN12020_c3_g1	0.000	0.000	0.000	0.153	0.191	0.000	0.000	0.199	0.000	0.000
TRINITY_DN12020_c6_g1	0.000	6.142	0.000	0.000	2.242	0.000	0.000	0.000	0.000	0.000
TRINITY_DN12020_c8_g1	0.000	0.000	0.577	0.210	0.108	0.000	0.000	0.000	0.128	0.000
TRINITY_DN1202102_c0_g1	0.000	0.000	0.000	0.267	0.000	0.000	0.000	0.000	0.162	1.361
TRINITY_DN1202104_c0_g1	0.000	0.524	0.000	0.109	0.000	0.000	0.000	0.000	0.211	0.000
TRINITY_DN1202105_c0_g1	0.000	0.000	0.000	0.000	0.000	0.000	0.000	0.000	0.000	0.000
TRINITY_DN1202106_c0_g1	0.000	0.000	0.000	0.455	0.000	0.000	0.000	0.000	0.000	0.000
TRINITY_DN1202108_c0_g1	0.000	0.000	0.000	0.690	0.740	0.000	0.000	0.000	0.000	0.000
TRINITY_DN1202109_c0_g1	0.000	0.000	0.000	0.000	0.000	0.000	0.000	0.000	0.000	0.000
TRINITY_DN120210_c0_g2	0.000	0.000	1.200	0.216	0.442	0.000	2.136	0.812	0.260	0.000
TRINITY_DN120210_c1_g1	0.000	0.000	0.000	0.000	0.000	0.000	0.000	0.000	0.708	0.000
TRINITY_DN120210_c2_g1	0.000	0.000	0.000	0.000	0.243	0.000	0.000	0.000	0.143	2.419
TRINITY_DN1202110_c0_g1	0.000	0.000	0.000	0.000	0.000	0.000	0.000	0.000	0.000	0.000
TRINITY_DN1202111_c0_g1	0.000	0.000	0.489	0.291	0.000	0.000	0.663	0.000	0.000	0.000
TRINITY_DN1202112_c0_g1	0.000	0.000	0.000	0.000	0.000	0.000	0.000	0.000	0.202	3.419
TRINITY_DN1202114_c0_g1	0.000	0.094	0.000	0.332	0.075	0.000	0.000	0.000	0.000	0.000
TRINITY_DN1202116_c0_g1	0.000	0.000	0.000	0.000	0.000	0.000	0.000	0.000	0.000	0.000
TRINITY_DN1202117_c0_g1	0.000	1.142	0.000	0.000	0.000	0.571	0.000	0.000	0.000	0.000
TRINITY_DN1202118_c0_g1	0.000	0.000	0.000	0.000	0.000	0.000	0.000	0.000	0.000	0.000
TRINITY_DN1202119_c0_g1	0.000	0.000	0.000	0.000	0.000	0.000	0.000	0.000	0.000	0.000
TRINITY_DN120211_c2_g1	0.000	0.000	0.000	0.000	0.000	0.000	0.000	0.000	0.000	0.000
TRINITY_DN1202120_c0_g1	0.000	0.852	0.556	0.757	0.772	1.272	0.748	0.572	0.457	1.538
TRINITY_DN1202121_c0_g1	0.000	0.000	0.000	0.000	0.000	0.000	0.000	0.000	0.000	0.000
TRINITY_DN1202125_c0_g1	0.000	0.000	0.000	0.000	0.000	0.000	0.000	0.000	0.000	0.000
TRINITY_DN120212_c0_g1	0.000	0.000	0.000	0.000	0.000	0.000	0.000	0.000	0.788	0.000
TRINITY_DN120212_c0_g2	0.000	0.966	0.000	0.000	0.000	0.000	0.000	0.646	0.413	0.000
TRINITY_DN120212_c1_g1	0.000	0.000	0.000	0.000	0.000	0.000	0.000	0.000	0.000	0.000
TRINITY_DN120212_c2_g1	0.000	0.000	0.000	0.000	0.000	0.000	0.000	0.000	0.000	0.000
TRINITY_DN120212_c3_g1	0.000	0.000	0.758	0.000	0.000	0.000	0.000	0.000	0.246	0.000
TRINITY_DN1202132_c0_g1	0.000	0.000	0.485	0.132	0.000	0.000	0.000	0.503	0.320	0.000
TRINITY_DN1202135_c0_g1	0.000	0.000	0.716	0.000	0.794	0.000	0.000	0.000	0.000	0.000
TRINITY_DN1202136_c0_g1	0.000	0.674	0.109	0.000	0.000	0.000	0.000	0.233	0.110	0.000
TRINITY_DN1202138_c0_g1	0.000	0.000	0.472	0.254	0.260	0.000	0.000	0.000	0.000	0.000
TRINITY_DN120213_c0_g1	59.159	109.063	61.894	92.707	90.931	73.937	143.686	139.921	183.285	137.796
TRINITY_DN1202140_c0_g1	0.000	0.000	0.000	0.000	0.000	0.000	0.000	0.000	0.000	0.000
TRINITY_DN1202142_c0_g1	0.000	0.000	0.000	0.393	0.000	0.000	0.000	0.000	0.118	0.000
TRINITY_DN1202143_c0_g1	0.000	0.000	1.168	0.000	0.000	0.000	0.000	0.000	0.384	0.000
TRINITY_DN1202144_c0_g1	0.000	0.000	0.000	0.000	0.244	0.000	0.000	0.000	0.288	0.000
TRINITY_DN1202147_c0_g1	0.000	1.777	0.000	0.000	0.000	0.000	0.000	0.000	0.379	0.000
TRINITY_DN1202148_c0_g1	0.000	0.000	0.000	0.000	1.071	1.991	0.000	0.000	0.210	0.000
TRINITY_DN1202149_c0_g1	0.000	0.000	0.000	0.000	0.000	0.000	0.000	0.000	0.319	0.000
TRINITY_DN120214_c0_g2	0.000	0.000	0.000	0.384	0.000	1.105	0.000	0.000	0.000	0.000
TRINITY_DN1202154_c0_g1	0.000	0.000	0.000	0.000	0.000	0.000	0.000	0.000	0.291	0.000
TRINITY_DN1202158_c0_g1	0.000	0.000	0.000	0.000	0.000	0.000	0.000	0.000	0.000	0.000
TRINITY_DN120215_c0_g1	0.000	0.000	0.147	0.241	0.082	0.000	0.794	0.310	0.245	0.000
TRINITY_DN1202161_c0_g1	0.000	0.000	0.000	0.000	0.000	0.000	0.000	0.000	0.000	0.000
TRINITY_DN1202162_c0_g1	0.000	0.000	0.000	0.000	0.000	0.000	0.000	0.000	0.000	0.000
TRINITY_DN1202165_c0_g1	0.000	1.497	0.000	0.520	0.000	0.000	0.000	0.000	0.318	0.000
TRINITY_DN1202166_c0_g1	0.000	0.000	0.000	0.000	0.000	0.493	0.000	0.000	0.000	0.000
TRINITY_DN1202167_c0_g1	0.000	0.000	0.000	0.000	0.000	0.000	0.000	0.000	0.000	0.000
TRINITY_DN1202171_c0_g1	0.000	0.986	0.000	0.381	0.000	0.000	1.708	0.000	0.000	0.000
TRINITY_DN1202172_c0_g1	0.000	0.000	0.000	0.000	0.000	0.000	0.000	0.000	0.000	0.000
TRINITY_DN1202176_c0_g1	0.000	0.000	0.000	0.000	0.000	0.000	0.000	0.000	0.000	0.000
TRINITY_DN1202177_c0_g1	0.000	0.000	0.000	0.000	0.000	0.000	0.000	0.000	0.000	0.000
TRINITY_DN1202178_c0_g1	0.000	0.000	0.000	0.000	0.000	0.000	0.000	0.000	0.000	1.910
TRINITY_DN1202179_c0_g1	0.000	0.000	0.000	0.000	0.000	0.000	0.000	0.000	0.691	0.000
TRINITY_DN120217_c0_g1	0.000	0.000	0.000	0.000	0.000	0.000	0.000	0.000	0.000	0.000
TRINITY_DN1202181_c0_g1	0.000	0.000	0.000	0.000	0.000	0.000	0.000	0.000	0.256	0.000
TRINITY_DN1202183_c0_g1	0.000	0.000	0.000	0.000	0.000	0.000	0.000	0.000	0.205	0.000
TRINITY_DN1202184_c0_g1	0.000	0.000	0.000	0.000	0.625	0.000	0.000	0.000	0.368	0.000
TRINITY_DN1202185_c0_g1	0.000	0.000	0.000	0.000	0.000	0.000	2.871	0.000	0.710	0.000
TRINITY_DN1202189_c0_g1	0.000	0.000	0.658	0.000	0.122	0.000	0.000	0.000	0.000	0.000
TRINITY_DN120218_c0_g1	0.000	0.000	0.000	0.000	0.000	0.000	0.000	0.000	0.265	0.000
TRINITY_DN1202190_c0_g1	0.000	0.000	0.000	0.000	0.000	0.000	0.000	0.000	0.508	8.450
TRINITY_DN1202191_c0_g1	0.000	0.420	0.000	0.349	0.257	0.138	0.247	0.000	0.092	0.000
TRINITY_DN1202193_c0_g1	0.000	0.000	0.000	0.000	0.000	0.000	0.000	0.000	0.185	0.000
TRINITY_DN1202194_c0_g1	0.000	0.000	0.000	0.000	0.000	1.594	0.000	0.000	0.000	0.000
TRINITY_DN1202195_c0_g1	0.000	0.000	0.000	0.801	0.000	0.000	0.000	0.000	0.000	0.000
TRINITY_DN1202196_c0_g1	0.000	0.000	0.000	0.000	0.000	0.000	0.000	0.000	0.269	0.000
TRINITY_DN1202197_c0_g1	0.000	0.000	0.000	0.000	0.000	0.000	0.000	0.000	0.000	0.000
TRINITY_DN1202198_c0_g1	0.000	0.000	0.000	0.000	0.000	0.000	0.000	0.000	0.093	0.000
TRINITY_DN1202199_c0_g1	0.000	0.000	0.000	0.000	0.000	0.000	0.000	0.000	0.000	0.000
TRINITY_DN120219_c0_g1	0.000	0.000	0.000	0.000	1.191	1.638	0.000	0.000	0.348	0.000
TRINITY_DN12021_c0_g2	0.000	11.633	0.000	2.316	5.676	0.000	18.611	3.786	22.213	22.721
TRINITY_DN12021_c0_g3	0.000	1.962	0.857	0.925	0.473	3.428	1.143	0.867	0.975	2.354
TRINITY_DN12021_c1_g1	0.000	0.000	0.000	0.000	0.354	0.000	0.000	0.000	0.210	0.000
TRINITY_DN12021_c1_g2	1.428	0.000	12.803	10.721	7.681	13.552	0.000	12.634	6.959	0.000
TRINITY_DN12021_c2_g1	0.000	10.913	9.170	4.796	7.149	14.084	8.458	4.162	3.329	2.916
TRINITY_DN12021_c3_g1	0.000	0.000	0.000	0.536	0.000	0.000	0.000	0.000	0.000	0.000
TRINITY_DN1202204_c0_g1	0.000	0.000	0.605	0.329	0.503	0.924	0.000	0.000	0.000	0.000
TRINITY_DN1202205_c0_g1	0.000	0.000	0.000	0.000	0.000	0.000	0.000	0.000	0.000	0.000
TRINITY_DN1202206_c0_g1	0.000	0.000	0.000	0.181	0.370	0.000	0.000	0.000	0.000	0.000
TRINITY_DN1202207_c0_g1	0.000	0.000	0.000	0.466	0.000	0.000	0.000	0.000	0.570	0.000
TRINITY_DN1202208_c0_g1	0.000	0.000	0.000	0.000	0.000	0.000	0.000	0.000	0.000	0.000
TRINITY_DN1202209_c0_g1	0.000	0.000	0.407	0.131	0.687	0.000	0.735	0.000	0.318	0.000
TRINITY_DN120220_c0_g2	0.000	0.000	0.000	0.000	0.000	0.000	0.000	0.000	0.000	0.000
TRINITY_DN120220_c2_g1	0.000	0.000	2.207	0.000	0.000	0.000	0.000	0.000	0.000	0.000
TRINITY_DN120220_c2_g2	0.000	0.000	0.000	0.000	0.000	0.000	0.000	0.000	0.000	0.000
TRINITY_DN120220_c2_g3	0.000	0.000	1.113	1.199	0.000	2.003	5.897	0.000	0.367	0.000
TRINITY_DN1202211_c0_g1	0.000	0.000	0.000	0.000	0.000	0.000	3.428	0.000	0.000	0.000
TRINITY_DN1202213_c0_g1	0.000	1.051	0.137	0.300	0.384	0.207	0.000	0.579	0.091	0.000
TRINITY_DN1202215_c0_g1	0.000	0.000	0.000	0.000	0.000	0.000	0.000	0.000	0.000	0.000
TRINITY_DN1202216_c0_g1	0.000	0.000	0.000	0.000	0.644	0.000	0.000	0.000	0.000	0.000
TRINITY_DN1202220_c0_g1	0.000	0.000	0.000	0.402	0.000	0.000	0.000	0.000	0.245	0.000
TRINITY_DN1202221_c0_g1	0.000	0.877	0.000	0.000	0.317	0.000	0.000	0.000	0.000	0.000
TRINITY_DN1202222_c0_g1	0.000	0.000	0.000	0.000	0.000	0.000	0.000	0.000	0.000	0.000
TRINITY_DN1202224_c0_g1	4.283	0.000	0.000	0.000	0.000	1.545	0.000	0.000	0.000	0.000
TRINITY_DN1202226_c0_g1	0.000	0.000	0.000	0.411	0.000	0.000	2.029	0.000	0.250	0.000
TRINITY_DN1202227_c0_g1	0.000	0.000	0.000	0.000	0.000	0.000	0.000	0.000	0.000	0.000
TRINITY_DN1202228_c0_g1	0.000	0.000	0.000	0.000	0.000	0.000	0.000	0.000	0.000	0.000
TRINITY_DN1202229_c0_g1	0.000	0.000	0.000	0.000	0.000	0.000	0.000	0.000	0.000	0.000
TRINITY_DN120222_c0_g1	0.000	0.000	3.737	2.353	3.368	1.926	0.000	0.000	0.000	0.000
TRINITY_DN120222_c1_g1	0.000	0.000	0.000	1.079	0.564	0.000	0.000	2.218	0.353	0.000
TRINITY_DN1202231_c0_g1	0.000	0.000	0.000	0.000	0.000	0.000	0.000	0.000	0.000	0.000
TRINITY_DN1202232_c0_g1	0.000	0.000	0.000	0.220	0.000	0.000	0.000	0.000	0.000	0.000
TRINITY_DN1202233_c0_g1	0.000	0.000	0.000	0.830	1.725	1.197	0.000	0.000	0.506	0.000
TRINITY_DN1202234_c0_g1	0.000	0.481	0.000	0.057	0.000	0.000	0.282	0.000	0.035	0.000
TRINITY_DN1202236_c0_g1	0.000	0.000	0.000	0.501	0.000	0.000	0.000	0.000	1.227	0.000
TRINITY_DN1202237_c0_g1	0.000	0.000	0.000	0.098	0.200	0.271	0.000	0.000	0.119	0.000
TRINITY_DN1202239_c0_g1	0.000	0.000	0.175	0.192	0.541	0.798	0.000	0.000	0.081	0.000
TRINITY_DN120223_c0_g1	0.000	2.762	0.000	0.097	0.000	0.000	0.000	0.000	0.000	0.000
TRINITY_DN120223_c0_g2	11.659	21.079	20.632	16.792	20.746	18.530	26.573	26.381	26.577	13.059
TRINITY_DN120223_c0_g4	0.000	0.706	2.367	0.000	0.242	0.588	1.043	0.938	0.693	1.557
TRINITY_DN120223_c0_g5	0.000	0.000	0.000	0.299	0.000	0.978	0.000	0.000	0.360	0.000
TRINITY_DN120223_c1_g1	0.000	0.000	0.000	0.000	0.488	2.286	0.000	0.000	0.000	0.000
TRINITY_DN120223_c1_g2	0.000	0.000	0.185	0.000	0.519	0.000	0.000	0.000	0.000	0.000
TRINITY_DN120223_c2_g1	0.000	0.000	0.000	0.000	0.902	0.000	0.000	0.000	0.000	0.000
TRINITY_DN1202241_c0_g1	0.000	0.000	0.000	0.377	0.000	0.000	0.000	0.000	0.229	0.000
TRINITY_DN1202242_c0_g1	0.000	0.000	0.000	0.000	0.000	0.000	0.000	0.000	0.169	0.000
TRINITY_DN1202243_c0_g1	8.912	0.000	2.253	0.000	0.000	0.000	0.000	0.000	0.000	0.000
TRINITY_DN1202244_c0_g1	5.156	0.331	0.216	0.000	1.075	0.000	0.000	0.000	0.138	1.203
TRINITY_DN1202246_c0_g1	0.000	0.000	1.447	0.000	0.000	0.000	0.000	0.000	0.000	0.000
TRINITY_DN1202248_c0_g1	0.000	0.000	0.000	0.000	0.000	0.000	0.000	0.000	0.173	0.000
TRINITY_DN1202249_c0_g1	0.000	0.000	0.000	0.000	0.000	0.000	0.000	0.000	0.000	0.000
TRINITY_DN120224_c0_g2	0.000	0.000	0.000	0.930	0.000	0.000	0.000	0.000	1.716	0.000
TRINITY_DN120224_c2_g1	0.000	0.000	0.000	0.000	1.015	0.000	0.000	0.000	0.000	0.000
TRINITY_DN120224_c4_g1	0.000	0.000	0.000	0.000	0.000	0.000	0.000	0.000	1.375	0.000
TRINITY_DN1202250_c0_g1	0.000	0.000	0.000	0.000	0.000	0.000	0.000	0.000	0.000	0.000
TRINITY_DN1202251_c0_g1	0.000	1.933	0.000	0.000	0.000	0.000	0.000	0.000	0.101	0.000
TRINITY_DN1202252_c0_g1	0.000	0.000	0.000	0.345	1.066	0.000	0.000	0.000	0.000	0.000
TRINITY_DN1202253_c0_g1	0.000	0.000	0.000	0.253	1.036	0.000	0.000	0.000	0.000	0.000
TRINITY_DN1202254_c0_g1	0.000	0.000	1.381	0.000	0.000	0.000	0.000	0.000	0.000	0.000
TRINITY_DN1202257_c0_g1	0.000	1.542	2.208	0.110	0.448	0.914	0.541	0.420	0.532	1.119
TRINITY_DN1202258_c0_g1	0.000	0.000	0.000	0.000	0.000	0.000	0.000	0.000	0.000	0.000
TRINITY_DN1202259_c0_g1	0.000	0.000	0.972	0.524	0.268	0.000	0.000	0.981	1.278	0.000
TRINITY_DN120225_c0_g1	0.000	0.522	0.000	0.620	0.561	0.693	0.515	0.413	0.207	0.000
TRINITY_DN1202260_c0_g1	3.102	0.000	0.000	0.428	0.000	0.000	0.000	0.000	0.000	0.000
TRINITY_DN1202262_c0_g1	0.000	0.000	0.857	0.000	0.000	0.000	0.000	0.000	0.285	0.000
TRINITY_DN1202263_c0_g1	0.000	0.000	0.000	0.000	0.000	0.000	0.000	0.000	0.000	0.000
TRINITY_DN1202264_c0_g1	0.000	4.667	0.000	0.000	0.000	0.000	0.000	6.313	0.000	0.000
TRINITY_DN1202265_c0_g1	0.000	0.000	3.434	0.000	0.000	0.000	0.000	0.000	0.000	0.000
TRINITY_DN1202266_c0_g1	0.000	0.000	0.000	0.000	0.829	0.000	0.000	0.000	1.923	0.000
TRINITY_DN120226_c0_g1	0.000	0.000	0.611	0.000	0.000	0.000	0.000	0.000	0.037	0.000
TRINITY_DN1202271_c0_g1	0.000	0.000	0.000	0.000	0.000	0.000	0.000	1.072	0.000	0.000
TRINITY_DN1202274_c0_g1	0.000	0.000	0.333	0.260	0.000	0.000	0.000	0.000	0.109	0.000
TRINITY_DN1202274_c1_g1	0.000	0.000	0.000	0.000	0.000	0.000	0.000	0.000	0.214	0.000
TRINITY_DN1202275_c0_g1	0.000	0.000	0.317	0.000	0.000	0.000	0.000	0.000	0.000	0.000
TRINITY_DN1202276_c0_g1	0.000	0.000	0.000	0.000	0.000	0.000	0.000	0.000	0.000	0.000
TRINITY_DN1202277_c0_g1	0.000	0.730	0.714	0.000	0.000	0.000	0.000	0.000	0.078	0.000
TRINITY_DN1202279_c0_g1	0.000	0.000	0.000	0.000	0.000	1.650	0.000	0.000	0.000	0.000
TRINITY_DN120227_c0_g1	0.000	0.000	0.000	0.000	0.000	0.000	0.000	0.000	1.052	0.000
TRINITY_DN120227_c0_g2	0.000	0.000	0.000	0.000	0.000	0.000	0.000	0.000	0.000	0.000
TRINITY_DN120227_c0_g3	0.000	0.000	0.000	0.000	0.000	0.000	0.000	0.000	0.000	0.000
TRINITY_DN120227_c0_g4	0.000	0.000	1.670	1.336	0.000	0.000	0.000	0.000	0.000	0.000
TRINITY_DN120227_c0_g5	0.000	0.000	2.293	0.000	0.000	0.000	0.000	0.000	0.186	0.000
TRINITY_DN120227_c0_g6	0.000	0.000	0.000	0.000	0.000	0.000	0.000	0.000	0.000	0.000
TRINITY_DN120227_c1_g2	0.000	0.000	0.000	0.000	0.000	0.000	0.000	0.000	0.997	0.000
TRINITY_DN120227_c2_g1	0.000	0.000	0.046	0.077	0.105	0.070	0.252	0.118	0.110	0.000
TRINITY_DN120227_c4_g1	0.000	0.000	0.000	0.000	0.000	0.000	0.000	0.000	0.000	0.000
TRINITY_DN120227_c6_g1	0.000	0.000	0.000	0.000	0.000	1.697	0.000	0.000	0.000	0.000
TRINITY_DN1202280_c0_g1	0.000	0.000	2.085	0.000	0.000	0.000	0.000	0.000	0.000	0.000
TRINITY_DN1202281_c0_g1	0.000	0.000	0.000	0.000	0.000	0.000	0.000	0.000	0.000	0.000
TRINITY_DN1202282_c0_g1	0.000	0.000	0.000	0.000	0.000	0.000	0.000	0.000	0.000	0.000
TRINITY_DN1202285_c0_g1	0.000	0.000	5.755	0.000	0.000	0.000	0.000	0.000	0.000	0.000
TRINITY_DN1202288_c0_g1	0.000	0.000	0.000	0.000	0.000	0.000	0.000	0.000	0.000	0.000
TRINITY_DN1202289_c0_g1	0.000	0.000	0.000	0.000	0.000	2.420	0.000	0.000	0.000	0.000
TRINITY_DN1202290_c0_g1	0.000	0.000	0.000	0.000	0.402	0.000	1.135	0.000	0.000	0.000
TRINITY_DN1202291_c0_g1	0.000	0.000	0.000	0.000	0.000	0.000	0.000	0.000	0.000	0.000
TRINITY_DN1202294_c0_g1	0.000	0.000	0.000	0.000	0.087	0.000	0.000	0.326	0.000	0.000
TRINITY_DN1202296_c0_g1	0.000	1.569	1.025	0.185	2.082	0.000	0.000	0.000	0.223	0.000
TRINITY_DN1202297_c0_g1	0.000	0.000	0.000	0.000	0.000	0.000	0.000	0.000	2.228	0.000
TRINITY_DN120229_c1_g1	0.000	0.000	0.110	0.000	0.062	0.000	0.000	0.236	0.174	0.000
TRINITY_DN120229_c1_g2	0.000	1.983	0.000	0.701	0.239	0.000	0.000	0.000	0.000	0.000
TRINITY_DN120229_c2_g1	0.000	0.000	0.102	0.000	0.174	0.000	0.000	0.000	0.080	0.000
TRINITY_DN120229_c2_g3	0.000	0.539	0.349	0.048	0.593	0.398	0.237	0.000	0.206	0.000
TRINITY_DN12022_c0_g1	0.000	0.000	1.699	1.388	0.368	2.933	3.464	0.000	0.639	0.000
TRINITY_DN12022_c1_g1	0.000	1.068	0.222	0.000	0.193	0.000	0.000	0.000	0.064	0.000
TRINITY_DN12022_c1_g2	0.000	0.000	2.588	0.000	0.000	0.000	0.000	0.000	0.000	0.000
TRINITY_DN1202300_c0_g1	0.000	2.682	0.000	0.000	0.974	0.000	2.304	0.000	0.570	0.000
TRINITY_DN1202301_c0_g1	0.000	0.000	0.000	0.251	0.000	0.000	0.000	0.000	0.000	0.000
TRINITY_DN1202302_c0_g1	0.000	0.000	0.000	0.000	0.000	0.000	0.000	0.000	0.000	0.000
TRINITY_DN1202304_c0_g1	0.000	0.000	0.000	0.000	0.000	0.000	0.000	0.000	0.000	0.000
TRINITY_DN1202307_c0_g1	0.000	0.000	0.000	0.000	0.000	0.000	0.000	0.000	0.000	0.000
TRINITY_DN1202308_c0_g1	0.000	0.000	0.000	0.000	0.000	0.000	0.000	0.000	0.343	0.000
TRINITY_DN1202309_c0_g1	0.000	0.000	0.438	0.000	0.000	0.000	0.000	0.000	0.285	0.000
TRINITY_DN120230_c0_g1	0.000	0.000	2.880	0.000	0.000	0.000	0.000	0.000	0.000	0.000
TRINITY_DN120230_c1_g1	0.000	0.000	0.000	0.000	0.000	0.000	0.000	0.000	0.433	0.000
TRINITY_DN120230_c1_g2	0.000	0.000	0.000	0.000	0.000	0.000	0.000	0.000	0.572	0.000
TRINITY_DN120230_c1_g4	0.000	0.000	0.000	0.325	0.000	0.000	0.000	0.000	0.000	0.000
TRINITY_DN120230_c2_g1	0.000	0.000	0.283	0.309	0.000	0.000	0.000	0.000	0.186	0.000
TRINITY_DN120230_c3_g1	0.000	0.000	0.000	0.000	0.000	0.000	0.000	0.000	0.000	0.000
TRINITY_DN1202312_c0_g1	0.000	0.000	0.000	0.000	0.000	0.000	0.000	0.000	0.000	0.000
TRINITY_DN1202313_c0_g1	0.000	0.000	0.984	0.000	0.000	0.000	0.000	0.000	0.319	0.000
TRINITY_DN1202314_c0_g1	0.000	0.000	0.000	0.000	0.000	0.000	0.000	0.000	0.000	0.000
TRINITY_DN1202315_c0_g1	0.000	0.000	0.000	0.000	0.000	4.240	0.000	5.688	0.451	0.000
TRINITY_DN1202316_c0_g1	0.000	0.000	0.000	1.173	0.000	0.000	0.000	0.000	0.000	0.000
TRINITY_DN1202317_c0_g1	0.000	0.000	0.000	0.000	0.000	0.000	0.000	0.000	0.000	0.000
TRINITY_DN1202318_c0_g1	0.000	0.000	0.000	0.000	0.000	0.000	0.000	0.000	0.000	0.000
TRINITY_DN120231_c0_g1	0.000	0.000	0.840	0.325	0.000	0.000	2.215	0.000	0.000	4.604
TRINITY_DN120231_c1_g1	0.000	0.000	0.000	0.291	0.596	0.000	0.000	0.000	0.176	0.000
TRINITY_DN120231_c2_g1	0.000	0.000	0.000	0.397	0.000	0.000	0.000	0.747	0.000	0.000
TRINITY_DN1202320_c0_g1	0.000	0.000	0.000	0.000	0.000	0.000	2.791	0.000	0.454	0.000
TRINITY_DN1202321_c0_g1	0.000	0.000	0.000	0.000	0.523	0.000	0.000	0.000	0.000	0.000
TRINITY_DN1202322_c0_g1	0.000	0.000	0.000	0.000	0.000	0.000	0.000	0.000	0.000	0.000
TRINITY_DN1202324_c0_g1	0.000	0.000	4.557	0.000	0.000	0.000	0.000	1.859	1.283	0.000
TRINITY_DN1202326_c0_g1	0.000	0.000	0.000	0.000	0.000	0.000	0.000	0.000	0.000	0.000
TRINITY_DN1202329_c0_g1	0.000	0.000	0.000	0.000	0.000	0.000	0.000	0.000	0.000	0.000
TRINITY_DN120232_c0_g1	0.000	0.000	0.000	0.000	0.000	0.000	0.000	0.000	0.000	0.000
TRINITY_DN120232_c1_g1	0.000	0.000	0.000	0.000	0.000	5.055	0.000	0.000	0.000	0.000
TRINITY_DN1202330_c0_g1	0.000	0.000	0.000	0.000	0.000	0.000	0.000	0.000	0.656	0.000
TRINITY_DN1202332_c0_g1	0.000	0.000	0.000	0.000	0.000	0.000	1.024	0.000	0.216	0.000
TRINITY_DN1202333_c0_g1	0.000	0.000	0.000	0.125	0.072	0.000	0.000	0.000	0.000	0.000
TRINITY_DN1202334_c0_g1	0.000	0.837	0.908	0.000	0.305	0.000	0.981	0.381	0.000	0.000
TRINITY_DN1202335_c0_g1	0.000	0.250	0.000	0.089	0.091	0.000	0.000	0.000	0.271	0.000
TRINITY_DN120233_c0_g1	0.000	0.000	0.000	0.000	0.000	0.000	0.000	0.000	0.000	0.000
TRINITY_DN1202343_c0_g1	0.000	0.000	0.000	0.766	0.156	0.000	0.000	0.000	0.277	0.000
TRINITY_DN1202344_c0_g1	0.000	0.000	0.000	0.897	0.000	0.000	0.000	0.000	0.000	0.000
TRINITY_DN1202346_c0_g1	0.000	0.000	0.000	0.000	0.151	0.000	0.000	0.000	0.225	0.760
TRINITY_DN1202347_c0_g1	0.000	0.000	0.000	0.000	0.161	0.442	0.000	0.000	0.000	0.000
TRINITY_DN1202348_c0_g1	0.000	0.000	0.000	0.000	0.000	0.000	0.000	0.000	0.000	0.000
TRINITY_DN1202349_c0_g1	0.000	0.000	0.000	0.000	0.000	0.000	0.000	0.000	0.109	0.000
TRINITY_DN120234_c0_g1	0.000	0.000	0.000	1.409	0.000	0.000	0.000	0.000	0.000	0.000
TRINITY_DN1202350_c0_g1	0.000	0.000	0.000	0.000	0.000	1.427	0.000	0.000	0.000	0.000
TRINITY_DN1202351_c0_g1	0.000	0.000	0.000	0.000	0.459	0.000	0.000	0.000	0.269	0.000
TRINITY_DN1202354_c0_g1	0.000	0.000	0.000	0.000	0.000	0.000	0.000	0.000	0.000	0.000
TRINITY_DN1202356_c0_g1	0.000	0.000	0.000	0.000	0.000	0.000	0.649	0.000	0.239	0.000
TRINITY_DN1202357_c0_g1	0.000	0.000	1.254	0.000	0.000	0.000	0.000	0.000	0.827	0.000
TRINITY_DN1202358_c0_g1	0.000	0.000	1.254	0.000	0.000	0.000	0.000	0.000	0.000	0.000
TRINITY_DN120235_c0_g1	4.601	1.779	3.353	1.328	1.354	3.663	2.092	1.411	1.535	0.621
TRINITY_DN120235_c0_g3	0.000	0.000	0.000	0.000	0.000	0.000	0.000	0.000	0.000	0.000
TRINITY_DN120235_c0_g4	0.000	0.000	0.000	0.000	0.000	0.000	0.000	0.000	0.000	0.000
TRINITY_DN120235_c1_g1	0.000	0.000	0.000	0.000	0.000	0.000	0.000	0.000	0.000	0.000
TRINITY_DN120235_c2_g1	0.000	0.000	0.000	0.000	0.000	0.000	0.000	0.000	0.000	0.000
TRINITY_DN1202361_c0_g1	0.000	0.000	0.000	0.000	0.000	0.000	0.000	0.000	0.000	0.000
TRINITY_DN1202365_c0_g1	0.000	0.000	0.000	0.000	0.000	0.000	0.000	0.000	0.000	0.000
TRINITY_DN1202366_c0_g1	0.000	0.000	0.000	0.209	0.426	0.000	0.000	0.000	0.377	0.000
TRINITY_DN1202367_c0_g1	0.000	0.000	0.000	0.000	0.000	0.000	0.000	0.000	0.000	0.000
TRINITY_DN1202368_c0_g1	0.000	0.852	0.278	0.000	1.390	0.424	0.000	0.000	0.000	0.000
TRINITY_DN1202373_c0_g1	0.000	0.000	0.000	0.000	0.000	0.000	0.000	0.000	0.000	0.000
TRINITY_DN1202374_c0_g1	0.000	0.000	0.000	0.000	0.180	0.496	0.872	0.000	0.106	0.000
TRINITY_DN1202375_c0_g1	0.000	0.000	0.000	0.000	0.000	0.000	0.000	0.000	0.000	0.000
TRINITY_DN1202376_c0_g1	0.000	0.218	0.172	0.000	0.080	0.000	0.000	0.000	0.000	0.000
TRINITY_DN1202377_c0_g1	0.000	0.000	0.000	0.527	0.000	0.000	0.000	0.000	0.000	0.000
TRINITY_DN1202378_c0_g1	0.000	0.000	5.005	0.000	0.000	0.000	0.000	0.000	0.000	0.000
TRINITY_DN1202379_c0_g1	0.000	2.563	0.000	0.000	0.309	0.000	0.000	0.000	0.000	0.000
TRINITY_DN120237_c0_g1	0.000	0.000	0.000	0.000	0.000	0.000	0.000	0.000	0.000	0.000
TRINITY_DN1202380_c0_g1	0.000	0.000	0.000	0.000	0.000	0.000	0.000	0.000	0.000	0.000
TRINITY_DN1202381_c0_g1	0.000	0.284	0.184	0.405	0.208	0.140	0.000	0.000	0.143	0.000
TRINITY_DN1202382_c0_g1	0.000	0.000	0.000	0.000	0.000	0.000	0.000	0.000	0.000	0.000
TRINITY_DN1202383_c0_g1	0.000	0.000	1.932	0.000	0.000	0.000	0.000	0.000	0.000	0.000
TRINITY_DN1202384_c0_g1	0.000	0.000	0.000	0.000	0.000	0.813	0.000	0.000	0.000	0.000
TRINITY_DN1202385_c0_g1	0.000	0.000	0.000	0.000	0.000	0.000	0.000	0.000	0.000	0.000
TRINITY_DN1202386_c0_g1	0.000	1.701	0.000	0.000	1.844	1.710	0.000	0.000	0.000	0.000
TRINITY_DN1202387_c0_g1	0.000	0.000	0.000	0.000	0.000	0.000	0.000	0.000	0.000	0.000
TRINITY_DN1202388_c0_g1	0.000	0.000	0.233	0.000	0.000	0.000	0.000	1.001	0.000	0.000
TRINITY_DN1202391_c0_g1	0.000	0.000	3.893	0.520	0.000	0.000	0.000	0.000	0.000	0.000
TRINITY_DN1202394_c0_g1	0.000	2.028	0.265	0.000	0.000	0.807	0.000	0.000	0.174	0.000
TRINITY_DN1202395_c0_g1	0.000	0.000	0.426	0.000	0.238	0.000	0.000	0.000	0.141	0.000
TRINITY_DN1202396_c0_g1	0.000	0.000	0.000	0.000	0.081	0.000	0.000	0.000	0.240	0.000
TRINITY_DN1202397_c0_g1	0.000	0.000	0.000	0.000	0.000	0.000	0.000	0.000	0.000	0.000
TRINITY_DN1202398_c0_g1	0.000	0.000	0.000	0.000	0.000	0.000	0.000	0.000	0.000	0.000
TRINITY_DN120239_c1_g1	0.000	0.000	1.192	0.000	0.671	0.000	0.000	2.470	0.000	6.576
TRINITY_DN12023_c1_g1	0.000	0.000	0.000	0.000	0.000	0.000	0.000	0.000	0.000	0.000
TRINITY_DN12023_c1_g2	0.928	0.000	0.000	0.042	0.000	0.115	0.000	0.163	0.026	0.000
TRINITY_DN12023_c5_g1	0.000	0.000	0.000	0.000	0.741	0.000	0.000	0.000	0.000	0.000
TRINITY_DN1202400_c0_g1	0.000	3.838	0.000	0.271	0.000	0.000	0.000	0.000	0.000	0.000
TRINITY_DN1202402_c0_g1	0.000	0.000	0.000	0.000	1.910	0.000	0.000	0.000	0.000	0.000
TRINITY_DN1202403_c0_g1	0.000	0.000	0.000	0.000	0.000	0.000	0.000	0.000	0.000	0.000
TRINITY_DN1202406_c0_g1	0.000	0.000	0.000	0.000	0.000	0.000	0.000	0.000	0.000	0.000
TRINITY_DN1202408_c0_g1	0.000	0.000	0.000	0.000	0.000	0.000	0.000	0.000	0.000	0.000
TRINITY_DN1202409_c0_g1	0.000	0.000	0.000	0.000	0.000	0.000	0.000	0.000	0.000	0.000
TRINITY_DN120240_c0_g1	0.000	0.000	0.000	0.000	4.206	1.926	0.000	0.000	0.821	0.000
TRINITY_DN1202411_c0_g1	0.000	0.000	0.000	0.196	0.401	0.000	0.000	0.000	0.354	0.000
TRINITY_DN1202412_c0_g1	0.000	0.000	0.000	0.569	0.000	0.000	0.000	0.000	0.000	0.000
TRINITY_DN1202413_c0_g1	0.000	0.000	0.242	0.395	0.135	0.000	0.000	0.501	0.381	0.000
TRINITY_DN1202415_c0_g1	0.000	0.000	0.000	0.000	0.000	0.000	0.000	0.000	0.000	0.000
TRINITY_DN1202416_c0_g1	0.000	0.000	0.000	0.000	0.167	0.921	0.000	0.000	0.099	0.000
TRINITY_DN1202418_c0_g1	0.000	0.000	2.101	0.000	0.000	0.000	0.000	0.000	0.170	0.000
TRINITY_DN1202420_c0_g1	0.000	0.000	0.000	0.435	0.159	0.438	0.000	0.000	0.094	0.000
TRINITY_DN1202422_c0_g1	0.000	0.000	0.161	0.000	0.000	0.000	0.000	0.000	0.000	0.000
TRINITY_DN1202423_c0_g1	0.000	0.000	0.414	0.113	0.231	0.000	0.000	0.432	0.068	0.000
TRINITY_DN1202424_c0_g1	0.000	0.000	1.309	0.000	0.481	3.337	0.000	0.000	0.000	0.000
TRINITY_DN1202425_c0_g1	0.000	0.000	0.906	0.000	0.000	0.000	0.000	0.000	0.591	0.000
TRINITY_DN1202428_c0_g1	0.000	0.000	0.000	0.000	0.000	0.000	0.000	0.000	0.166	0.000
TRINITY_DN120242_c0_g1	0.000	0.000	0.000	0.213	0.000	0.000	0.000	0.000	0.129	0.000
TRINITY_DN1202431_c0_g1	0.000	0.000	0.000	0.000	0.000	0.258	0.000	0.000	0.114	0.000
TRINITY_DN1202432_c0_g1	0.000	0.000	0.000	0.000	0.000	0.000	0.000	0.000	0.000	0.000
TRINITY_DN1202434_c0_g1	0.000	0.000	0.987	0.108	0.221	0.000	0.000	0.000	0.131	0.000
TRINITY_DN1202435_c0_g1	0.000	0.000	0.000	0.000	0.000	0.000	0.000	3.468	0.000	0.000
TRINITY_DN1202436_c0_g1	0.000	0.000	0.000	0.000	0.000	0.000	0.000	0.000	0.000	0.000
TRINITY_DN1202438_c0_g1	0.000	0.000	0.000	0.407	0.000	0.000	0.000	0.000	0.495	0.000
TRINITY_DN1202440_c0_g1	0.000	0.977	0.000	0.000	0.000	1.974	0.000	0.000	0.208	3.511
TRINITY_DN1202442_c0_g1	0.000	0.000	0.000	0.000	0.000	0.000	0.000	0.000	0.000	0.000
TRINITY_DN1202447_c0_g1	0.000	0.318	0.207	0.339	0.231	0.000	0.000	0.000	0.137	0.000
TRINITY_DN1202448_c0_g1	0.000	0.000	0.000	0.000	0.000	0.000	0.000	0.000	0.000	0.000
TRINITY_DN120244_c0_g1	0.000	0.000	0.000	0.000	0.000	0.000	0.000	0.000	0.000	0.000
TRINITY_DN120244_c0_g2	0.000	0.000	0.000	0.000	0.000	0.000	0.000	0.000	0.000	0.000
TRINITY_DN120244_c1_g1	0.000	0.000	0.000	0.000	0.000	0.000	0.000	0.000	0.000	0.000
TRINITY_DN1202451_c0_g1	0.000	0.000	0.000	0.000	0.754	0.000	0.000	0.000	0.000	0.000
TRINITY_DN1202452_c0_g1	0.000	0.000	0.000	0.000	0.093	0.000	0.000	0.000	0.166	0.000
TRINITY_DN1202453_c0_g1	0.000	0.000	0.000	0.000	0.000	0.000	0.000	0.000	0.000	0.000
TRINITY_DN1202456_c0_g1	0.000	0.000	0.000	0.191	0.293	0.530	0.000	0.000	0.174	0.000
TRINITY_DN120245_c0_g1	0.000	0.000	0.000	0.000	0.000	0.000	0.000	0.000	0.000	0.000
TRINITY_DN120245_c1_g1	0.000	0.000	0.000	0.523	1.094	0.000	2.587	0.000	0.000	0.000
TRINITY_DN1202460_c0_g1	0.000	0.000	0.000	0.000	0.249	0.000	0.000	0.000	0.074	0.000
TRINITY_DN1202461_c0_g1	0.000	4.906	0.000	0.000	0.000	0.000	0.000	0.000	0.000	0.000
TRINITY_DN1202462_c0_g1	0.000	0.000	2.096	0.562	0.628	0.000	0.000	0.000	0.000	0.000
TRINITY_DN1202463_c0_g1	0.000	0.000	0.000	0.000	0.000	5.167	0.000	2.295	0.000	0.000
TRINITY_DN120246_c0_g1	0.000	6.573	0.000	2.280	2.519	2.186	0.000	0.000	0.000	0.000
TRINITY_DN120246_c1_g1	0.000	0.000	0.000	0.000	0.000	0.000	0.000	0.000	0.000	0.000
TRINITY_DN1202470_c0_g1	0.000	0.000	0.000	0.150	0.000	0.209	0.000	0.000	0.137	0.000
TRINITY_DN1202471_c0_g1	0.000	0.000	0.000	0.000	0.000	0.000	2.529	0.000	0.000	0.000
TRINITY_DN1202475_c0_g1	0.000	0.000	0.730	0.511	0.000	1.821	3.109	0.000	0.088	0.000
TRINITY_DN1202478_c0_g1	0.000	0.922	0.000	0.164	0.667	1.378	0.000	0.000	0.000	0.000
TRINITY_DN1202479_c0_g1	0.000	0.000	0.000	0.000	0.000	0.000	0.000	2.599	0.000	0.000
TRINITY_DN1202480_c0_g1	0.000	0.000	0.000	0.000	0.000	0.000	0.000	0.000	0.000	0.000
TRINITY_DN1202484_c0_g1	0.000	0.000	0.000	0.000	0.000	0.000	0.000	0.000	0.000	0.000
TRINITY_DN1202485_c0_g1	0.000	0.000	0.451	0.243	0.000	0.000	1.200	0.000	0.439	0.000
TRINITY_DN1202487_c0_g1	0.000	0.000	0.000	0.000	0.000	0.000	0.000	0.000	0.000	0.000
TRINITY_DN1202488_c0_g1	0.000	0.000	0.000	0.000	0.000	0.000	0.000	0.000	0.000	0.000
TRINITY_DN1202489_c0_g1	0.000	0.000	0.000	0.000	0.000	0.000	0.000	0.000	0.000	0.000
TRINITY_DN1202490_c0_g1	0.000	0.000	0.000	0.921	0.000	0.000	0.000	0.000	0.000	0.000
TRINITY_DN1202492_c0_g1	0.000	0.000	0.000	0.000	0.753	0.000	0.000	0.000	0.441	0.000
TRINITY_DN1202493_c0_g1	0.000	0.000	0.000	0.268	0.000	0.000	0.000	0.000	0.161	0.000
TRINITY_DN1202494_c0_g1	0.000	0.000	0.000	1.034	0.000	0.000	0.000	0.000	0.000	0.000
TRINITY_DN1202496_c0_g1	0.000	0.000	0.854	0.000	0.000	0.000	0.000	0.000	0.139	0.000
TRINITY_DN1202496_c1_g1	0.000	0.000	0.000	0.000	0.707	0.000	0.000	3.872	0.415	0.000
TRINITY_DN1202498_c0_g1	0.000	1.544	0.000	0.000	1.682	0.000	0.000	0.000	0.000	0.000
TRINITY_DN120249_c0_g1	0.000	0.000	0.000	0.000	0.000	0.000	0.000	0.000	0.000	0.000
TRINITY_DN120249_c1_g1	0.000	0.000	0.000	0.000	0.000	0.000	0.000	0.000	0.000	0.000
TRINITY_DN12024_c0_g1	10.165	12.154	7.965	10.800	14.343	8.025	8.932	15.197	20.016	5.080
TRINITY_DN12024_c0_g2	2.302	1.759	5.805	2.981	4.182	7.256	8.191	0.623	1.860	6.492
TRINITY_DN12024_c1_g1	2.069	0.000	1.700	0.439	1.783	0.639	0.187	0.243	2.190	2.521
TRINITY_DN12024_c2_g1	1.589	4.294	4.332	2.884	2.403	3.529	3.518	2.651	4.319	3.336
TRINITY_DN12024_c3_g1	0.000	0.000	0.000	0.000	0.000	0.000	0.000	0.000	0.000	0.000
TRINITY_DN1202500_c0_g1	0.000	0.000	0.000	0.202	0.000	1.687	0.000	0.000	0.000	0.000
TRINITY_DN1202501_c0_g1	0.000	0.000	0.000	0.000	0.000	0.000	0.000	0.000	0.000	0.000
TRINITY_DN1202503_c0_g1	0.000	0.000	0.000	0.000	0.945	0.000	0.000	0.000	0.000	0.000
TRINITY_DN1202504_c0_g1	0.000	0.000	0.610	0.000	0.000	0.778	0.000	0.000	0.347	0.000
TRINITY_DN1202505_c0_g1	0.000	0.000	0.000	0.373	0.387	0.000	0.000	0.000	0.679	0.000
TRINITY_DN1202507_c0_g1	0.000	0.000	0.000	0.000	0.000	0.000	5.664	0.000	0.000	0.000
TRINITY_DN1202509_c0_g1	0.000	0.000	0.000	0.000	0.000	0.000	0.000	0.000	0.000	0.000
TRINITY_DN1202513_c0_g1	0.000	0.000	0.000	0.000	0.000	0.000	0.000	0.000	0.485	0.000
TRINITY_DN1202514_c0_g1	0.000	0.000	0.000	0.000	0.000	0.000	0.000	0.000	0.000	0.000
TRINITY_DN1202515_c0_g1	0.000	0.000	0.000	0.000	0.000	0.000	0.000	0.000	0.000	0.000
TRINITY_DN1202517_c0_g1	0.000	0.000	0.000	0.000	0.923	1.276	0.000	0.000	0.271	0.000
TRINITY_DN120251_c0_g2	0.000	0.000	0.000	0.000	0.000	0.000	0.000	0.000	0.902	0.000
TRINITY_DN120251_c1_g1	0.000	0.000	0.000	0.000	0.000	0.000	0.000	0.000	0.000	0.000
TRINITY_DN120251_c2_g1	0.000	1.200	1.598	0.000	0.902	0.000	4.210	0.000	0.000	0.000
TRINITY_DN1202520_c0_g1	0.000	0.000	3.340	0.000	0.626	0.000	0.000	0.000	0.000	0.000
TRINITY_DN1202521_c0_g1	0.000	0.000	0.000	0.000	0.579	0.000	0.000	0.000	0.339	0.000
TRINITY_DN1202522_c0_g1	0.000	0.000	0.000	1.094	0.000	0.000	2.713	0.000	0.335	0.000
TRINITY_DN1202523_c0_g1	0.000	0.000	0.000	0.000	0.000	0.000	1.274	0.967	0.155	0.000
TRINITY_DN1202524_c0_g1	0.000	0.000	0.400	0.220	0.451	0.000	0.000	0.283	0.446	0.000
TRINITY_DN1202526_c0_g1	0.000	0.000	0.000	0.655	0.000	0.000	0.000	0.000	0.402	0.000
TRINITY_DN120252_c0_g1	0.000	0.000	0.000	0.000	0.000	0.000	0.000	0.000	0.000	0.000
TRINITY_DN120252_c2_g1	0.000	0.000	0.000	0.000	0.000	0.000	0.000	0.000	0.000	0.000
TRINITY_DN1202532_c0_g1	0.000	0.000	0.000	0.000	0.000	0.000	0.000	0.000	0.102	0.000
TRINITY_DN1202533_c0_g1	0.000	0.000	0.000	0.960	0.000	0.000	0.000	0.000	0.000	0.000
TRINITY_DN1202534_c0_g1	0.000	0.000	0.000	0.000	0.000	0.000	0.000	0.000	0.000	0.000
TRINITY_DN1202538_c0_g1	0.000	0.000	0.000	0.000	0.000	0.000	0.000	0.000	0.000	4.455
TRINITY_DN120253_c0_g1	0.000	0.000	0.000	0.000	0.000	0.000	0.000	0.000	0.000	0.000
TRINITY_DN1202540_c0_g1	0.000	0.000	1.346	0.000	0.742	2.065	0.000	1.354	0.000	3.684
TRINITY_DN1202542_c0_g1	0.000	0.000	0.000	0.000	0.416	0.000	0.000	0.000	0.000	0.000
TRINITY_DN1202544_c0_g1	0.000	0.000	0.000	0.000	0.000	0.000	0.000	0.000	0.000	0.000
TRINITY_DN1202545_c0_g1	0.000	0.193	0.000	0.481	0.111	0.224	0.516	0.799	0.442	0.710
TRINITY_DN1202546_c0_g1	0.000	0.000	0.000	0.000	0.000	0.000	0.000	0.000	0.197	0.000
TRINITY_DN1202548_c0_g1	0.000	0.000	0.000	0.000	0.000	0.000	0.000	0.000	0.000	0.000
TRINITY_DN120254_c0_g1	0.000	0.000	0.795	0.424	1.367	0.000	0.000	1.610	0.000	4.354
TRINITY_DN120254_c1_g1	0.000	0.000	0.000	0.000	0.000	0.000	0.000	0.000	0.382	0.000
TRINITY_DN1202550_c0_g1	0.000	0.000	0.000	0.136	0.000	0.000	0.000	0.000	0.082	0.000
TRINITY_DN1202551_c0_g1	0.000	0.000	0.000	0.191	0.000	0.000	0.000	0.000	0.345	0.000
TRINITY_DN1202553_c0_g1	0.000	0.000	0.000	0.000	0.000	0.000	0.000	0.000	0.000	0.000
TRINITY_DN1202554_c0_g1	0.000	0.000	0.000	0.000	0.000	0.000	0.000	0.000	0.000	0.000
TRINITY_DN1202555_c0_g1	0.000	0.000	0.297	0.162	0.000	0.000	0.000	0.000	0.000	0.000
TRINITY_DN1202556_c0_g1	0.000	0.000	0.813	0.886	1.206	0.413	0.729	0.000	0.268	0.000
TRINITY_DN1202557_c0_g1	0.000	0.000	0.000	0.000	0.000	0.000	0.000	0.000	0.000	0.000
TRINITY_DN1202560_c0_g1	0.000	0.000	0.000	0.202	0.000	0.000	0.000	0.000	0.122	0.000
TRINITY_DN1202564_c0_g1	0.000	0.690	0.906	0.244	0.749	0.000	0.000	0.915	0.294	0.000
TRINITY_DN1202565_c0_g1	0.000	0.000	0.000	0.245	0.000	0.461	0.811	0.000	0.024	0.000
TRINITY_DN1202566_c0_g1	0.000	0.000	0.000	0.131	0.000	0.000	0.000	0.000	0.080	0.000
TRINITY_DN1202567_c0_g1	0.000	0.000	0.000	0.000	0.000	0.000	1.789	0.000	0.335	0.000
TRINITY_DN1202568_c0_g1	0.000	0.000	0.000	0.000	1.422	0.000	0.000	0.000	0.186	6.283
TRINITY_DN1202569_c0_g1	0.000	0.000	0.000	0.000	0.000	0.000	0.000	0.000	0.000	0.000
TRINITY_DN120256_c0_g1	0.000	0.000	0.000	0.000	0.000	0.292	0.973	0.000	1.120	4.006
TRINITY_DN120256_c1_g1	0.000	0.000	0.000	0.000	0.000	0.000	0.463	0.000	0.000	0.000
TRINITY_DN120256_c2_g1	0.000	0.000	0.000	0.000	2.670	0.000	0.000	0.000	0.300	0.000
TRINITY_DN1202572_c0_g1	0.000	0.000	0.000	0.000	0.000	0.993	0.000	0.000	0.000	0.000
TRINITY_DN1202577_c0_g1	0.000	0.000	0.376	0.207	0.160	0.571	0.000	0.403	0.127	1.072
TRINITY_DN1202578_c0_g1	0.000	0.000	0.000	0.000	0.000	0.000	0.000	0.000	0.000	0.000
TRINITY_DN1202579_c0_g1	0.000	0.000	0.470	0.000	0.777	0.000	0.000	0.000	0.305	0.000
TRINITY_DN120257_c0_g1	0.000	0.000	0.000	0.000	0.000	0.000	4.172	0.000	0.000	0.000
TRINITY_DN120257_c0_g2	0.000	0.000	0.000	0.000	0.000	0.000	0.000	0.000	0.000	0.000
TRINITY_DN1202581_c0_g1	11.688	2.975	0.000	0.000	0.540	0.000	0.000	0.000	0.632	0.000
TRINITY_DN1202582_c0_g1	0.000	0.903	0.000	0.267	0.285	0.000	0.000	0.000	0.000	2.104
TRINITY_DN1202584_c0_g1	0.000	0.000	0.459	0.250	0.178	1.047	0.000	0.000	0.171	1.276
TRINITY_DN1202585_c0_g1	0.000	0.000	0.000	0.000	0.000	0.000	0.000	0.000	0.086	0.000
TRINITY_DN1202588_c0_g1	0.000	0.000	0.000	0.000	0.000	0.000	0.000	0.000	0.000	0.000
TRINITY_DN1202589_c0_g1	0.000	0.656	2.151	0.464	0.000	1.316	0.000	0.000	0.762	0.000
TRINITY_DN120258_c0_g2	0.000	0.600	0.384	0.142	0.099	0.000	0.000	0.000	0.269	0.000
TRINITY_DN120258_c0_g3	0.000	0.000	0.568	0.305	0.000	0.870	0.000	0.000	0.184	0.000
TRINITY_DN120258_c0_g4	0.000	0.000	0.000	0.091	0.000	0.000	0.000	0.352	0.000	0.000
TRINITY_DN1202590_c0_g1	0.000	0.000	0.000	0.000	0.000	0.000	0.000	0.000	0.000	0.000
TRINITY_DN1202591_c0_g1	0.000	0.000	0.347	0.188	0.000	0.000	0.000	2.123	0.226	0.000
TRINITY_DN1202593_c0_g1	0.000	0.000	0.000	0.000	0.000	0.000	0.000	0.000	0.000	0.000
TRINITY_DN1202594_c0_g1	0.000	0.000	0.000	0.283	0.000	0.000	0.000	1.064	0.171	0.000
TRINITY_DN1202595_c0_g1	0.000	0.000	0.000	0.365	0.225	0.000	0.360	0.282	0.062	0.000
TRINITY_DN1202596_c0_g1	0.000	0.000	0.000	0.000	0.000	0.000	0.000	0.000	0.000	0.000
TRINITY_DN1202597_c0_g1	0.000	0.000	0.000	0.000	0.000	0.000	0.000	0.000	0.000	0.000
TRINITY_DN1202598_c0_g1	0.000	0.000	0.000	0.246	0.000	2.090	0.000	0.000	0.000	0.000
TRINITY_DN1202599_c0_g1	0.000	0.000	0.000	0.622	1.695	1.171	0.000	0.000	0.125	4.212
TRINITY_DN12025_c0_g1	0.000	0.000	0.104	0.263	0.877	0.278	0.130	0.201	0.000	0.548
TRINITY_DN12025_c5_g1	0.000	0.000	0.000	0.494	0.000	0.000	0.000	0.000	0.000	0.000
TRINITY_DN12025_c6_g1	0.000	0.000	0.000	0.353	0.000	0.000	0.000	0.000	0.000	0.000
TRINITY_DN1202600_c0_g1	0.000	0.000	3.059	0.000	0.000	0.000	0.000	0.000	0.000	0.000
TRINITY_DN1202602_c0_g1	0.000	0.000	0.000	0.692	3.626	0.000	0.000	0.000	1.270	0.000
TRINITY_DN1202605_c0_g1	0.000	0.000	0.000	0.301	0.000	0.000	0.000	0.000	0.000	0.000
TRINITY_DN1202606_c0_g1	0.000	0.000	0.000	0.000	0.000	0.000	0.000	0.000	0.247	0.000
TRINITY_DN1202607_c0_g1	0.000	0.000	0.000	0.170	0.173	0.000	0.000	0.000	0.410	0.000
TRINITY_DN1202608_c0_g1	0.000	0.000	0.000	0.441	0.000	0.000	0.000	0.000	0.000	0.000
TRINITY_DN1202610_c0_g1	0.000	0.000	0.000	0.000	0.000	0.000	0.000	0.000	0.000	0.000
TRINITY_DN1202611_c0_g1	0.000	0.562	0.000	0.603	1.221	0.000	0.000	0.000	0.120	0.000
TRINITY_DN1202612_c0_g1	0.000	0.000	0.881	0.000	0.000	0.000	0.000	0.000	0.287	0.000
TRINITY_DN1202613_c0_g1	0.000	3.288	3.229	0.307	4.883	1.756	1.515	5.415	1.438	3.141
TRINITY_DN1202615_c0_g1	0.000	0.000	0.000	0.281	0.332	0.000	0.535	0.000	0.000	0.000
TRINITY_DN1202616_c0_g1	0.000	0.000	0.000	0.000	0.000	4.097	0.000	0.000	0.000	0.000
TRINITY_DN1202617_c0_g1	0.000	0.000	0.000	0.000	0.000	0.000	0.000	0.000	0.000	0.000
TRINITY_DN1202618_c0_g1	0.000	0.000	0.000	0.000	0.000	0.000	0.000	0.000	0.000	0.000
TRINITY_DN1202621_c0_g1	0.000	0.000	0.000	0.000	0.000	0.000	0.000	0.000	0.207	0.000
TRINITY_DN1202623_c0_g1	0.000	0.000	0.000	0.000	1.229	0.000	0.000	0.901	0.000	0.000
TRINITY_DN1202624_c0_g1	0.000	0.000	0.000	0.000	0.000	0.000	0.000	0.560	0.089	0.000
TRINITY_DN1202625_c0_g1	0.000	0.000	0.216	0.237	0.602	0.000	1.164	0.450	0.214	0.000
TRINITY_DN1202626_c0_g1	0.000	0.000	0.000	1.629	0.000	0.000	0.000	0.000	0.665	0.000
TRINITY_DN1202627_c0_g1	0.000	0.000	0.190	0.000	0.000	0.000	0.000	0.000	0.063	0.000
TRINITY_DN1202628_c0_g1	0.000	0.000	0.000	0.353	0.727	0.000	0.000	0.000	0.427	0.000
TRINITY_DN1202629_c0_g1	0.000	0.000	0.000	2.158	0.000	0.000	0.000	0.000	0.000	0.000
TRINITY_DN1202630_c0_g1	0.000	0.000	0.743	0.000	0.000	0.000	0.000	0.000	0.063	0.000
TRINITY_DN1202632_c0_g1	0.000	0.000	0.000	0.000	0.000	0.000	0.809	0.000	0.197	0.000
TRINITY_DN1202633_c0_g1	0.000	17.628	43.422	30.824	40.572	31.776	27.189	16.513	27.111	18.884
TRINITY_DN1202634_c0_g1	0.000	0.000	0.000	0.000	0.000	0.000	0.000	0.000	0.481	0.000
TRINITY_DN1202635_c0_g1	0.000	0.000	0.000	0.000	0.000	0.000	0.000	0.000	0.000	0.000
TRINITY_DN1202638_c0_g1	0.000	0.000	0.000	0.000	0.000	0.000	0.000	0.000	0.312	0.000
TRINITY_DN1202640_c0_g1	0.000	0.000	0.000	0.000	0.000	0.000	0.000	0.000	0.000	0.000
TRINITY_DN1202641_c0_g1	0.000	0.000	0.000	0.000	0.000	0.000	0.000	0.000	1.015	0.000
TRINITY_DN1202642_c0_g1	0.000	0.000	0.000	0.534	0.000	0.000	0.000	0.000	0.829	0.000
TRINITY_DN1202642_c1_g1	0.000	0.000	0.000	0.486	0.507	0.000	0.000	0.000	0.595	0.000
TRINITY_DN1202643_c0_g1	0.000	0.000	0.000	0.612	0.000	0.000	0.000	0.000	0.246	0.000
TRINITY_DN1202644_c0_g1	0.000	0.000	0.976	0.000	0.000	0.000	0.000	0.000	0.000	0.000
TRINITY_DN1202646_c0_g1	0.000	0.000	0.000	0.394	0.000	0.000	0.000	0.000	0.000	0.000
TRINITY_DN1202647_c0_g1	0.000	0.000	0.000	0.265	0.000	0.000	0.000	0.000	0.000	2.705
TRINITY_DN1202648_c0_g1	0.000	0.000	0.000	0.000	0.000	0.000	0.000	0.000	0.000	0.000
TRINITY_DN120264_c0_g1	0.000	0.000	0.000	0.000	0.083	0.000	0.000	0.000	0.000	0.000
TRINITY_DN120264_c0_g2	0.000	1.295	2.531	0.900	0.000	0.000	0.000	0.000	0.000	0.000
TRINITY_DN120264_c0_g3	0.000	0.000	0.000	0.000	0.963	0.000	0.000	0.000	0.425	0.000
TRINITY_DN120264_c1_g1	0.000	0.000	0.000	0.872	0.000	0.000	0.000	0.000	0.000	0.000
TRINITY_DN120264_c3_g1	0.000	0.000	0.000	0.433	0.000	0.000	0.000	0.000	0.265	0.000
TRINITY_DN120264_c4_g1	0.000	0.000	0.000	0.000	0.000	0.000	0.000	0.000	0.000	0.000
TRINITY_DN120264_c6_g1	0.000	0.000	0.000	0.000	0.000	0.000	0.000	0.000	0.000	0.000
TRINITY_DN1202651_c0_g1	0.000	0.000	0.000	0.000	0.000	0.000	0.000	0.000	0.451	0.000
TRINITY_DN1202652_c0_g1	0.000	0.950	1.241	0.000	2.234	0.000	0.833	0.000	0.915	0.000
TRINITY_DN1202653_c0_g1	0.000	0.000	0.000	0.000	0.000	0.000	0.000	0.000	0.176	0.000
TRINITY_DN1202655_c0_g1	0.000	0.000	0.000	0.000	0.887	0.000	0.000	0.000	0.517	0.000
TRINITY_DN1202656_c0_g1	0.000	2.565	0.000	0.000	0.000	0.000	0.000	0.000	0.000	0.000
TRINITY_DN1202658_c0_g1	0.000	0.000	0.000	0.000	0.000	0.000	0.000	0.000	0.000	0.000
TRINITY_DN1202659_c0_g1	0.000	0.000	0.426	0.000	0.000	0.000	0.000	0.000	0.000	0.000
TRINITY_DN120265_c0_g1	0.000	0.000	0.000	0.000	0.730	0.000	0.000	0.000	0.000	0.000
TRINITY_DN120265_c0_g2	0.000	0.000	0.000	0.000	0.000	0.000	0.000	0.000	0.000	0.000
TRINITY_DN120265_c0_g3	0.000	0.000	0.000	0.000	0.000	0.000	0.000	0.000	0.000	0.000
TRINITY_DN1202663_c0_g1	0.000	0.000	0.000	0.000	0.000	0.000	0.000	0.000	1.114	0.000
TRINITY_DN1202665_c0_g1	0.000	0.000	0.000	0.280	0.478	0.518	0.000	0.000	0.624	0.000
TRINITY_DN1202666_c0_g1	0.000	0.000	0.000	0.407	0.000	0.000	0.000	0.000	0.000	0.000
TRINITY_DN1202667_c0_g1	0.000	0.000	0.000	0.000	0.000	0.000	0.000	0.000	0.000	0.000
TRINITY_DN1202668_c0_g1	0.000	0.000	0.000	0.000	0.523	0.000	0.000	0.000	0.613	0.000
TRINITY_DN1202669_c0_g1	0.000	0.000	0.000	0.000	0.000	0.000	0.000	0.000	0.578	0.000
TRINITY_DN120266_c0_g1	0.000	0.000	0.000	0.000	0.000	0.000	0.000	0.000	0.000	0.000
TRINITY_DN120266_c0_g2	0.000	0.000	0.000	0.000	0.000	0.000	0.000	0.000	0.000	0.000
TRINITY_DN1202671_c0_g1	0.000	0.000	1.097	0.000	0.000	0.000	0.000	0.000	0.000	0.000
TRINITY_DN1202673_c0_g1	0.000	0.000	0.000	0.000	0.000	0.000	0.000	0.456	0.000	0.000
TRINITY_DN1202674_c0_g1	0.000	0.000	0.000	0.000	0.000	0.000	0.000	0.000	0.000	0.000
TRINITY_DN1202677_c0_g1	20.357	0.000	0.000	0.000	0.000	0.000	0.000	0.000	0.000	0.000
TRINITY_DN1202678_c0_g1	0.000	0.000	0.000	0.000	0.000	0.000	0.000	0.000	0.429	0.000
TRINITY_DN1202679_c0_g1	0.000	0.000	0.492	1.060	0.813	0.000	1.307	1.986	0.000	2.705
TRINITY_DN120267_c0_g1	0.000	0.000	0.000	0.000	0.000	0.000	0.000	0.000	0.000	0.000
TRINITY_DN120267_c1_g1	0.000	0.000	1.120	0.000	3.785	0.000	0.000	0.000	0.368	0.000
TRINITY_DN1202680_c0_g1	0.000	0.000	0.000	0.000	0.000	0.000	3.041	0.000	0.000	0.000
TRINITY_DN1202681_c0_g1	0.000	0.000	0.000	0.000	0.000	0.000	0.000	0.000	0.328	0.000
TRINITY_DN1202682_c0_g1	0.000	0.000	0.000	0.000	0.000	0.000	0.000	0.000	0.000	0.000
TRINITY_DN1202684_c0_g1	0.000	0.000	0.000	0.965	0.000	0.000	0.000	0.000	0.000	0.000
TRINITY_DN1202685_c0_g1	0.000	0.000	1.068	0.000	0.000	0.000	0.000	0.000	0.000	0.000
TRINITY_DN1202686_c0_g1	0.000	0.000	0.000	0.000	0.000	0.000	1.899	0.000	0.467	0.000
TRINITY_DN1202687_c0_g1	0.000	0.000	3.911	0.000	0.000	0.000	0.000	0.000	0.000	0.000
TRINITY_DN1202688_c0_g1	0.000	0.000	0.000	0.000	0.000	0.000	0.000	0.000	0.288	0.000
TRINITY_DN1202689_c0_g1	0.000	0.000	0.000	0.000	0.000	0.000	0.000	0.000	0.000	0.000
TRINITY_DN120268_c0_g1	0.000	0.000	0.000	0.000	0.284	0.000	0.000	0.000	0.167	0.000
TRINITY_DN1202690_c0_g1	0.000	0.000	1.346	0.000	0.742	0.000	0.000	0.000	0.000	0.000
TRINITY_DN1202691_c0_g1	0.000	0.000	0.000	0.000	0.000	0.000	0.000	0.000	0.310	0.000
TRINITY_DN1202693_c0_g1	0.000	0.000	0.203	0.000	0.000	0.000	0.000	0.000	0.113	0.000
TRINITY_DN1202695_c0_g1	0.000	0.000	0.000	0.000	0.000	0.000	0.000	0.985	0.000	0.000
TRINITY_DN1202696_c0_g1	0.000	0.000	0.000	0.283	0.000	0.000	0.000	0.000	0.171	0.000
TRINITY_DN1202697_c0_g1	0.000	0.000	0.000	0.000	1.045	0.000	0.000	0.000	0.000	0.000
TRINITY_DN1202699_c0_g1	0.000	0.000	1.102	0.000	0.169	0.000	1.462	0.000	0.000	0.000
TRINITY_DN12026_c0_g1	0.000	0.000	0.000	0.000	0.000	0.000	0.000	1.694	0.000	0.000
TRINITY_DN12026_c0_g2	0.000	0.000	0.000	0.000	0.000	0.000	0.000	0.000	0.000	0.000
TRINITY_DN12026_c1_g1	0.000	0.000	0.000	0.000	0.000	0.000	0.000	0.000	0.000	0.000
TRINITY_DN12026_c1_g2	0.000	0.000	2.929	0.000	0.269	0.752	0.000	0.000	0.000	0.000
TRINITY_DN12026_c2_g1	0.000	0.000	0.000	0.000	0.000	0.000	0.000	0.000	0.000	0.000
TRINITY_DN12026_c2_g2	0.000	0.364	0.144	0.425	0.373	0.000	1.171	1.625	0.811	0.000
TRINITY_DN12026_c3_g1	2.664	0.000	0.447	0.000	0.146	0.000	2.483	0.000	0.817	0.000
TRINITY_DN12026_c3_g2	0.000	0.000	0.000	0.000	0.000	0.000	0.000	0.000	0.000	7.902
TRINITY_DN12026_c4_g1	0.000	0.000	0.000	0.204	0.000	0.000	2.015	0.767	0.246	2.073
TRINITY_DN1202700_c0_g1	0.000	0.000	0.000	0.000	0.264	2.931	0.000	0.000	0.311	0.000
TRINITY_DN1202701_c0_g1	0.000	1.583	0.000	0.374	0.000	0.000	0.000	0.000	0.000	0.000
TRINITY_DN1202702_c0_g1	0.000	0.000	0.000	0.000	0.000	0.000	0.000	0.000	0.000	0.000
TRINITY_DN1202706_c0_g1	0.000	0.000	0.000	0.382	0.000	0.000	0.000	0.000	0.232	0.000
TRINITY_DN1202710_c0_g1	0.000	0.000	0.000	0.000	0.000	0.000	0.000	0.000	0.000	0.000
TRINITY_DN1202712_c0_g1	0.000	0.000	0.000	0.000	0.000	0.000	0.000	0.000	0.000	0.000
TRINITY_DN1202714_c0_g1	0.000	0.000	0.000	0.000	0.000	0.000	0.000	0.000	0.355	0.000
TRINITY_DN1202717_c0_g1	0.000	0.000	0.000	0.000	0.000	0.000	0.000	0.000	0.000	0.000
TRINITY_DN1202718_c0_g1	0.000	0.000	0.000	0.000	0.000	2.524	0.000	0.000	0.000	0.000
TRINITY_DN120271_c0_g1	0.000	0.000	0.000	0.000	0.918	0.000	0.000	0.000	0.000	0.000
TRINITY_DN120271_c2_g1	0.000	0.000	0.000	0.000	1.536	0.000	0.000	0.000	0.000	0.000
TRINITY_DN1202720_c0_g1	0.000	0.000	0.000	0.000	1.308	0.000	0.000	0.000	0.256	0.000
TRINITY_DN1202721_c0_g1	0.000	0.000	0.000	0.000	0.000	0.000	0.000	0.000	0.000	3.434
TRINITY_DN1202722_c0_g1	0.000	0.000	0.000	0.000	0.000	0.000	0.000	0.000	0.000	0.000
TRINITY_DN1202724_c0_g1	0.000	0.000	0.299	0.162	0.000	0.000	0.000	0.000	0.000	0.000
TRINITY_DN1202726_c0_g1	0.000	0.000	0.000	0.000	0.000	0.924	0.000	0.000	0.411	0.000
TRINITY_DN1202727_c0_g1	0.000	0.425	0.000	0.604	0.000	0.000	0.000	0.000	0.000	0.000
TRINITY_DN1202728_c0_g1	0.000	0.000	0.000	0.000	0.491	0.000	0.000	0.000	0.334	0.000
TRINITY_DN120272_c0_g1	0.000	0.000	0.000	0.000	0.000	0.000	0.000	0.000	0.000	0.000
TRINITY_DN120272_c1_g1	0.000	0.000	0.000	0.000	0.000	0.000	0.000	0.000	0.000	0.000
TRINITY_DN120272_c3_g1	0.000	0.000	0.000	0.000	0.000	0.000	0.000	0.000	0.000	0.000
TRINITY_DN1202731_c0_g1	0.000	0.000	0.000	0.000	0.000	0.678	0.000	0.464	0.158	0.000
TRINITY_DN1202732_c0_g1	0.000	0.000	0.000	0.000	0.000	0.000	0.000	0.000	1.386	0.000
TRINITY_DN1202733_c0_g1	0.000	0.000	0.000	0.000	0.000	0.384	0.000	0.521	0.000	0.000
TRINITY_DN1202738_c0_g1	0.000	0.000	0.138	0.000	0.000	0.000	0.000	0.000	0.046	0.000
TRINITY_DN1202739_c0_g1	0.000	0.000	0.000	0.000	0.000	0.000	0.000	0.000	0.313	0.000
TRINITY_DN120273_c0_g1	0.000	0.000	0.000	0.000	0.000	0.000	0.000	0.000	0.000	0.000
TRINITY_DN120273_c2_g1	0.000	0.000	0.000	0.000	0.238	0.000	0.000	0.874	0.000	0.000
TRINITY_DN1202740_c0_g1	0.000	12.585	0.000	0.000	0.000	0.000	0.000	0.000	0.000	0.000
TRINITY_DN1202741_c0_g1	0.000	0.000	0.000	0.000	0.000	0.000	0.000	0.000	0.000	0.000
TRINITY_DN1202742_c0_g1	0.000	0.000	1.296	0.699	0.000	0.000	0.000	0.000	0.281	0.000
TRINITY_DN1202744_c0_g1	0.000	0.000	0.898	0.188	0.000	0.000	0.000	0.000	0.057	0.000
TRINITY_DN1202745_c0_g1	0.000	1.236	0.000	0.000	0.000	0.000	0.000	0.000	0.000	0.000
TRINITY_DN1202746_c0_g1	0.000	0.466	0.000	0.000	0.000	0.000	0.000	0.320	0.101	0.000
TRINITY_DN1202747_c0_g1	0.000	0.000	0.000	0.000	0.000	0.000	0.000	0.000	0.000	0.000
TRINITY_DN1202748_c0_g1	0.000	0.000	0.000	0.642	0.000	0.000	0.000	0.000	0.126	2.132
TRINITY_DN1202749_c0_g1	0.000	0.000	0.000	0.000	1.382	0.000	0.000	2.543	0.000	0.000
TRINITY_DN120274_c0_g1	0.000	0.000	0.000	0.000	0.789	0.000	0.475	0.739	0.351	0.000
TRINITY_DN120274_c0_g2	0.000	0.000	0.000	0.000	0.000	0.000	0.000	0.000	0.000	0.000
TRINITY_DN120274_c0_g3	0.000	0.000	0.000	0.573	0.195	0.000	0.000	0.718	0.000	0.000
TRINITY_DN120274_c1_g1	0.000	0.000	0.000	0.000	0.000	0.000	0.000	0.000	0.000	0.000
TRINITY_DN1202754_c0_g1	0.000	0.000	0.000	0.714	0.000	0.000	0.000	0.000	0.000	0.000
TRINITY_DN1202755_c0_g1	0.000	0.000	0.000	0.000	0.000	0.000	0.000	1.772	0.000	0.000
TRINITY_DN1202756_c0_g1	10.543	0.000	5.275	0.469	10.279	0.000	0.000	3.586	2.294	19.235
TRINITY_DN1202758_c0_g1	0.000	0.000	0.000	0.000	0.000	0.000	0.000	0.000	0.000	0.000
TRINITY_DN1202759_c0_g1	0.000	0.455	0.297	0.000	0.165	0.000	0.000	0.000	0.000	0.000
TRINITY_DN120275_c0_g1	0.000	0.000	0.000	0.888	0.000	0.000	0.000	0.000	0.000	0.000
TRINITY_DN120275_c0_g2	0.000	0.000	0.000	0.000	0.000	0.000	0.000	0.000	0.000	0.000
TRINITY_DN120275_c0_g3	0.000	0.000	0.000	0.000	0.000	0.000	0.000	0.000	0.000	7.294
TRINITY_DN120275_c0_g4	0.000	0.000	0.000	0.000	0.000	0.000	0.000	0.000	0.000	0.000
TRINITY_DN1202761_c0_g1	0.000	0.000	0.234	0.000	0.000	0.000	0.630	0.000	0.077	0.000
TRINITY_DN1202762_c0_g1	0.000	0.000	0.000	0.927	0.000	0.000	0.000	0.000	0.000	0.000
TRINITY_DN1202763_c0_g1	0.000	0.000	0.000	0.000	0.000	0.000	0.000	0.000	0.074	0.000
TRINITY_DN1202764_c0_g1	0.000	0.000	0.000	0.183	0.000	2.061	0.000	0.000	0.110	0.000
TRINITY_DN1202766_c0_g1	0.000	0.000	0.000	0.000	0.000	0.000	0.000	0.000	0.542	0.000
TRINITY_DN1202768_c0_g1	0.000	0.000	0.000	0.000	0.410	0.000	0.000	0.000	0.240	0.000
TRINITY_DN1202770_c0_g1	0.000	0.000	1.529	0.000	0.000	0.000	0.000	0.000	0.503	0.000
TRINITY_DN1202771_c0_g1	0.000	0.000	0.000	0.000	0.407	0.000	0.000	0.000	0.000	0.000
TRINITY_DN1202774_c0_g1	0.000	0.000	0.000	0.000	0.000	0.000	0.000	0.000	0.564	0.000
TRINITY_DN1202775_c0_g1	0.000	0.000	0.000	0.000	0.000	0.000	0.000	0.000	0.000	0.000
TRINITY_DN1202776_c0_g1	0.000	0.000	0.000	0.000	0.000	0.000	0.000	0.000	0.000	0.000
TRINITY_DN1202777_c0_g1	0.000	2.813	0.000	0.000	0.000	4.236	2.418	0.000	1.774	5.005
TRINITY_DN1202778_c0_g1	0.000	0.000	0.000	0.000	0.000	0.000	0.000	0.000	0.000	0.000
TRINITY_DN1202779_c0_g1	12.433	26.709	15.367	6.562	8.581	12.568	8.138	20.965	8.372	5.611
TRINITY_DN120277_c0_g1	0.000	0.000	0.000	0.000	0.000	0.000	0.000	2.323	0.000	0.000
TRINITY_DN120277_c0_g3	0.000	0.000	0.000	0.000	0.000	0.000	0.000	0.000	0.322	0.000
TRINITY_DN120277_c1_g1	0.000	0.000	0.000	0.000	0.000	0.000	0.000	0.000	0.000	0.000
TRINITY_DN120277_c1_g2	0.000	0.000	0.000	0.364	0.000	0.000	0.000	0.000	0.000	0.000
TRINITY_DN120277_c2_g1	0.000	0.000	0.000	0.000	0.452	0.000	0.000	0.000	0.000	0.000
TRINITY_DN120277_c3_g1	0.000	0.000	0.903	0.000	0.000	0.000	0.000	0.912	0.000	0.000
TRINITY_DN120277_c5_g1	0.000	0.000	0.000	0.000	0.000	0.000	0.000	0.000	0.000	0.000
TRINITY_DN120277_c7_g1	0.000	0.000	0.000	0.000	0.000	0.000	0.000	0.000	0.000	0.000
TRINITY_DN1202780_c0_g1	0.000	0.000	0.000	0.000	0.000	0.000	0.000	0.000	0.000	0.000
TRINITY_DN1202781_c0_g1	0.000	0.000	0.000	0.000	0.000	0.000	0.000	0.000	0.000	0.000
TRINITY_DN1202782_c0_g1	0.000	0.000	0.000	0.000	0.000	0.000	0.000	0.000	0.000	0.000
TRINITY_DN1202784_c0_g1	0.000	0.000	0.000	0.000	0.000	0.000	0.000	0.000	0.000	0.000
TRINITY_DN1202785_c0_g1	0.000	0.000	0.000	0.000	0.000	0.000	0.000	0.407	0.387	0.000
TRINITY_DN1202786_c0_g1	0.000	0.000	0.000	0.000	0.000	0.000	0.000	0.000	0.190	0.000
TRINITY_DN1202787_c0_g1	0.000	1.803	0.501	0.025	0.435	0.601	0.000	0.000	0.398	0.000
TRINITY_DN1202788_c0_g1	0.000	0.000	0.000	0.578	0.000	0.000	2.852	0.000	0.706	0.000
TRINITY_DN120278_c0_g1	0.000	0.000	0.000	2.509	0.000	0.000	0.000	0.000	0.512	0.000
TRINITY_DN1202791_c0_g1	0.000	0.000	0.000	0.000	0.000	0.000	0.000	0.000	0.000	0.000
TRINITY_DN1202791_c1_g1	0.000	0.000	0.000	0.000	0.000	0.000	0.000	0.000	0.213	0.000
TRINITY_DN1202792_c0_g1	0.000	0.000	0.000	0.595	0.000	0.000	0.000	0.000	0.359	0.000
TRINITY_DN1202795_c0_g1	0.000	0.000	1.246	0.000	0.000	0.000	0.000	0.000	0.000	0.000
TRINITY_DN1202796_c0_g1	0.000	0.000	4.671	0.000	0.656	0.000	0.000	0.000	0.769	0.000
TRINITY_DN1202797_c0_g1	0.000	0.000	0.000	0.145	0.444	0.000	0.000	0.000	0.000	0.000
TRINITY_DN1202798_c0_g1	0.000	0.000	0.000	0.000	0.000	0.000	0.000	0.000	0.105	0.000
TRINITY_DN120279_c0_g1	0.000	0.000	0.000	0.000	0.000	0.000	0.000	0.000	0.000	0.000
TRINITY_DN120279_c1_g1	0.000	3.274	0.000	0.000	0.595	0.000	0.000	0.000	1.739	0.000
TRINITY_DN120279_c2_g1	0.000	0.000	0.000	0.000	0.000	0.000	0.000	0.000	0.000	0.000
TRINITY_DN120279_c3_g1	0.000	0.000	0.000	0.000	0.000	0.000	0.000	0.000	0.000	0.000
TRINITY_DN12027_c0_g1	9.458	20.131	15.203	12.112	20.489	16.887	17.231	25.041	22.416	15.054
TRINITY_DN12027_c1_g1	1.849	0.791	1.403	0.746	0.841	0.731	0.000	0.000	0.578	0.555
TRINITY_DN12027_c1_g2	0.000	0.000	0.000	0.000	0.286	0.000	0.000	0.000	0.000	0.000
TRINITY_DN12027_c2_g1	0.000	0.000	0.000	0.000	0.000	0.000	0.000	0.000	0.000	0.000
TRINITY_DN1202800_c0_g1	0.000	0.000	0.550	0.201	0.103	0.000	0.000	0.000	0.061	0.000
TRINITY_DN1202802_c0_g1	0.000	0.000	0.000	0.000	0.579	0.000	1.206	0.000	0.222	0.000
TRINITY_DN1202808_c0_g1	0.000	0.144	0.653	0.205	0.264	0.991	0.000	0.000	0.157	0.000
TRINITY_DN120280_c0_g1	1.793	2.031	2.485	1.408	1.821	3.103	0.994	2.204	1.651	1.255
TRINITY_DN120280_c1_g1	0.000	0.000	0.000	0.000	0.000	0.000	0.000	0.000	1.638	0.000
TRINITY_DN120280_c4_g1	0.000	0.000	0.000	0.000	2.317	0.000	1.398	1.064	2.049	2.893
TRINITY_DN120280_c5_g1	0.000	0.000	1.304	0.000	0.000	0.000	0.000	0.000	1.400	0.000
TRINITY_DN120280_c5_g2	0.000	0.000	0.000	0.000	0.000	0.000	0.000	0.000	0.000	0.000
TRINITY_DN120280_c6_g1	0.000	0.000	0.000	1.265	0.990	0.393	0.694	1.066	0.317	2.859
TRINITY_DN1202810_c0_g1	0.000	0.000	0.000	0.000	0.000	0.000	0.000	0.000	0.000	0.000
TRINITY_DN1202811_c0_g1	0.000	0.000	0.000	0.000	0.000	0.000	0.000	0.000	0.000	0.000
TRINITY_DN1202812_c0_g1	0.000	0.000	0.000	0.244	0.125	0.000	0.000	0.000	0.000	0.000
TRINITY_DN1202813_c0_g1	0.000	0.000	0.000	0.000	0.000	0.000	0.000	0.000	0.000	0.000
TRINITY_DN1202815_c0_g1	0.000	0.000	0.000	0.000	0.235	0.000	0.000	0.000	0.000	0.000
TRINITY_DN1202817_c0_g1	0.000	0.000	0.000	0.165	0.000	0.000	0.815	0.000	0.199	0.000
TRINITY_DN1202819_c0_g1	0.000	0.000	0.000	0.187	0.000	0.000	0.000	0.000	0.000	0.000
TRINITY_DN120281_c0_g1	0.000	0.000	0.000	0.000	0.000	0.000	0.000	0.000	0.000	0.000
TRINITY_DN1202820_c0_g1	0.000	0.000	0.337	0.000	0.187	0.514	0.000	0.000	0.000	0.000
TRINITY_DN1202821_c0_g1	0.000	0.000	0.000	0.000	0.000	0.000	0.000	3.049	0.488	0.000
TRINITY_DN1202823_c0_g1	0.000	0.000	0.496	0.000	0.000	0.000	1.316	0.000	0.321	0.000
TRINITY_DN1202824_c0_g1	0.000	0.000	0.000	0.000	0.355	0.000	0.000	0.000	0.000	0.000
TRINITY_DN1202825_c0_g1	0.000	0.279	0.000	0.199	0.102	0.276	0.000	0.382	0.252	0.000
TRINITY_DN1202827_c0_g1	0.000	0.000	0.000	0.000	0.000	0.000	0.000	0.000	0.000	0.000
TRINITY_DN1202829_c0_g1	0.000	0.000	0.000	1.054	0.000	0.000	0.000	0.000	0.000	0.000
TRINITY_DN1202832_c0_g1	0.000	0.000	0.000	0.000	0.000	0.000	0.000	0.000	0.800	0.000
TRINITY_DN1202833_c0_g1	0.000	0.000	0.000	0.000	0.000	0.000	0.000	0.000	0.000	0.000
TRINITY_DN1202835_c0_g1	0.000	0.000	0.000	0.000	0.000	0.000	0.000	0.000	1.062	0.000
TRINITY_DN1202838_c0_g1	0.000	0.000	0.000	0.252	0.000	0.000	0.000	0.000	0.000	0.000
TRINITY_DN120283_c0_g1	0.000	0.000	0.000	0.000	0.000	0.000	3.880	0.000	0.000	0.000
TRINITY_DN120283_c1_g1	0.000	0.000	0.875	0.000	0.000	3.303	0.000	2.914	0.000	0.000
TRINITY_DN120283_c3_g1	0.000	2.353	0.000	0.000	0.000	0.000	0.000	0.000	0.000	0.000
TRINITY_DN1202841_c0_g1	0.000	1.161	0.000	0.662	0.339	0.000	0.000	0.319	0.252	0.000
TRINITY_DN1202843_c0_g1	0.000	0.000	0.000	0.000	0.000	0.000	0.000	0.000	0.000	0.000
TRINITY_DN1202844_c0_g1	0.000	0.000	0.000	0.000	0.000	0.000	0.000	0.000	0.000	0.000
TRINITY_DN1202847_c0_g1	0.000	0.000	0.000	0.497	0.000	4.315	0.000	0.000	0.000	0.000
TRINITY_DN1202849_c0_g1	0.000	0.000	0.000	0.000	0.000	0.000	0.000	0.000	0.000	0.000
TRINITY_DN120284_c0_g2	0.000	0.000	0.000	0.312	0.678	0.000	0.000	0.627	0.000	0.000
TRINITY_DN1202850_c0_g1	0.000	0.000	0.300	0.000	0.000	0.000	0.000	0.000	0.197	0.000
TRINITY_DN1202851_c0_g1	0.000	0.000	0.000	0.000	0.000	0.000	0.000	0.000	0.000	0.000
TRINITY_DN1202852_c0_g1	0.000	2.334	0.000	0.813	0.000	0.000	0.000	0.000	0.000	0.000
TRINITY_DN1202854_c0_g1	0.000	0.000	0.000	0.000	0.000	0.000	0.000	0.000	0.000	0.000
TRINITY_DN1202855_c0_g1	0.000	0.000	1.889	0.337	0.000	0.000	0.000	0.000	0.204	0.000
TRINITY_DN1202856_c0_g1	0.000	0.000	0.000	0.000	0.000	0.000	0.000	0.000	0.000	0.000
TRINITY_DN1202858_c0_g1	0.000	0.000	0.000	0.000	1.532	0.000	0.000	0.000	0.895	0.000
TRINITY_DN120285_c1_g1	0.000	0.204	1.592	0.510	0.747	2.014	0.000	0.339	0.444	0.000
TRINITY_DN120285_c1_g2	0.000	2.911	4.100	1.728	3.453	2.157	2.133	3.994	1.945	0.888
TRINITY_DN120285_c2_g1	0.000	0.000	0.000	0.165	0.000	0.462	0.000	0.000	0.149	0.000
TRINITY_DN1202860_c0_g1	0.000	1.553	0.510	0.000	0.000	0.000	0.000	0.000	0.496	0.000
TRINITY_DN1202863_c0_g1	0.000	0.000	0.610	0.000	0.335	0.000	0.000	0.000	0.395	0.000
TRINITY_DN1202866_c0_g1	0.000	0.000	0.000	0.000	0.000	0.000	0.000	0.000	0.000	0.000
TRINITY_DN1202868_c0_g1	0.000	0.000	0.000	0.000	0.000	0.000	0.000	0.000	0.000	0.000
TRINITY_DN120286_c0_g1	0.000	0.000	0.514	0.000	0.576	0.260	1.388	0.000	0.171	1.922
TRINITY_DN1202872_c0_g1	0.000	0.000	0.000	0.000	0.000	0.000	0.000	0.000	0.000	0.000
TRINITY_DN1202873_c0_g1	0.000	0.000	0.000	0.000	0.941	0.518	0.000	0.694	0.666	1.871
TRINITY_DN1202875_c0_g1	0.000	0.000	0.000	0.000	0.000	0.000	0.000	0.000	0.000	0.000
TRINITY_DN1202876_c0_g1	0.000	0.000	0.000	0.000	0.000	0.000	0.000	0.000	0.000	0.000
TRINITY_DN1202878_c0_g1	0.000	0.000	0.000	0.000	0.000	0.000	2.237	0.000	0.131	0.000
TRINITY_DN120287_c0_g1	0.000	0.000	0.000	0.000	0.000	0.000	0.000	0.000	0.000	0.000
TRINITY_DN1202880_c0_g1	0.000	0.000	0.000	0.000	0.000	0.000	0.000	0.000	0.000	0.000
TRINITY_DN1202883_c0_g1	0.000	0.475	0.000	0.000	0.172	0.000	0.000	0.000	0.102	0.000
TRINITY_DN1202885_c0_g1	0.000	0.000	0.788	0.000	0.000	0.797	0.676	0.000	0.082	0.000
TRINITY_DN1202886_c0_g1	0.000	0.000	0.000	0.000	0.000	0.000	0.000	0.000	0.000	0.000
TRINITY_DN1202888_c0_g1	0.000	0.000	0.000	0.375	0.192	0.000	0.000	0.000	0.000	0.000
TRINITY_DN1202889_c0_g1	0.000	0.257	0.501	0.183	0.771	0.000	0.000	0.352	0.056	0.000
TRINITY_DN120288_c0_g1	0.000	2.434	0.000	0.000	0.000	0.000	0.000	0.000	0.000	0.000
TRINITY_DN120288_c1_g1	0.000	0.000	0.000	0.000	0.000	4.448	0.000	0.000	0.473	0.000
TRINITY_DN120288_c1_g2	0.000	0.000	0.000	0.000	0.000	0.000	0.000	0.621	0.000	0.000
TRINITY_DN1202891_c0_g1	0.000	0.000	0.000	0.354	0.000	0.000	0.000	0.000	0.000	0.000
TRINITY_DN1202892_c0_g1	0.000	0.000	0.000	0.603	0.000	0.000	0.000	0.000	0.242	2.040
TRINITY_DN1202893_c0_g1	0.000	0.000	0.000	0.000	0.000	0.000	0.000	0.000	0.000	0.000
TRINITY_DN1202895_c0_g1	0.000	0.000	0.000	0.000	0.550	0.000	0.000	0.000	0.000	0.000
TRINITY_DN1202896_c0_g1	0.000	0.550	0.000	0.390	0.199	0.000	0.000	1.467	0.235	0.000
TRINITY_DN1202897_c0_g1	0.000	0.000	0.000	0.000	2.002	0.000	0.000	0.000	0.390	0.000
TRINITY_DN1202898_c0_g1	0.000	0.000	0.000	0.000	0.000	0.000	0.000	0.000	0.000	0.000
TRINITY_DN12028_c0_g1	0.000	1.365	1.727	0.617	0.408	0.155	0.000	0.193	0.240	0.000
TRINITY_DN12028_c14_g1	0.000	0.000	0.000	0.000	0.420	0.000	0.000	0.000	0.000	0.000
TRINITY_DN12028_c3_g1	0.000	0.000	0.000	0.000	0.000	5.038	0.000	0.000	0.000	0.000
TRINITY_DN1202900_c0_g1	0.000	0.000	0.000	0.188	0.192	1.056	0.000	0.706	0.339	0.000
TRINITY_DN1202903_c0_g1	0.000	0.000	0.262	0.000	0.000	0.400	0.000	0.000	0.000	0.000
TRINITY_DN1202904_c0_g1	0.000	0.915	0.000	0.000	0.000	0.000	0.000	0.000	0.000	0.000
TRINITY_DN1202906_c0_g1	0.000	0.000	2.334	0.000	0.000	0.000	0.000	0.000	0.000	3.197
TRINITY_DN1202907_c0_g1	0.000	0.000	0.000	0.000	0.000	0.000	0.000	0.000	0.000	0.000
TRINITY_DN1202908_c0_g1	0.000	0.000	0.000	0.000	0.000	0.000	0.000	0.000	0.000	0.000
TRINITY_DN120290_c0_g1	0.000	0.000	0.000	0.000	0.000	0.000	0.000	0.000	0.000	0.000
TRINITY_DN120290_c0_g2	0.000	0.000	0.000	0.000	0.000	0.000	0.000	0.000	0.785	0.000
TRINITY_DN120290_c0_g4	0.000	0.000	0.000	0.000	0.000	0.000	0.000	0.000	0.000	0.000
TRINITY_DN1202910_c0_g1	0.000	0.364	0.475	0.000	0.000	0.000	0.000	0.492	0.000	0.000
TRINITY_DN1202913_c0_g1	0.000	0.000	0.000	0.000	0.000	0.000	0.000	0.000	0.000	0.000
TRINITY_DN1202916_c0_g1	0.000	0.000	0.000	0.000	0.000	0.000	0.000	0.000	0.564	0.000
TRINITY_DN1202917_c0_g1	0.000	0.000	0.000	0.000	1.235	0.000	0.000	0.000	0.000	0.000
TRINITY_DN1202918_c0_g1	0.000	0.000	0.000	0.122	0.000	0.000	0.000	0.000	0.000	0.000
TRINITY_DN1202919_c0_g1	0.000	0.000	0.612	0.000	0.000	0.467	0.000	0.000	0.100	0.000
TRINITY_DN1202920_c0_g1	0.000	0.000	0.000	0.000	0.127	0.000	0.000	0.000	0.000	0.000
TRINITY_DN1202922_c0_g1	0.000	0.000	0.000	0.000	0.000	0.000	0.000	0.000	0.000	5.165
TRINITY_DN1202924_c0_g1	0.000	0.000	0.000	0.000	0.296	0.000	0.000	2.171	0.523	0.000
TRINITY_DN1202925_c0_g1	0.000	0.000	0.000	0.000	0.000	0.000	0.000	0.000	0.000	0.000
TRINITY_DN1202929_c0_g1	0.000	0.000	0.000	0.000	0.631	0.000	0.000	0.000	0.000	0.000
TRINITY_DN120292_c0_g1	0.000	0.000	0.000	0.000	0.000	0.000	0.000	0.000	0.000	0.000
TRINITY_DN1202932_c0_g1	0.000	0.000	0.000	0.390	0.810	0.000	0.000	0.000	0.000	0.000
TRINITY_DN1202933_c0_g1	0.000	0.000	0.000	1.745	0.000	0.000	0.000	0.000	0.000	0.000
TRINITY_DN1202934_c0_g1	0.000	0.000	0.000	0.000	0.000	0.000	0.000	0.000	0.000	0.000
TRINITY_DN1202939_c0_g1	0.000	0.000	0.000	0.000	0.576	0.000	2.728	0.000	0.000	0.000
TRINITY_DN120293_c0_g1	0.000	0.507	0.853	1.012	0.819	0.697	0.536	0.708	0.443	1.881
TRINITY_DN120293_c12_g1	0.000	0.000	0.000	0.000	0.000	0.000	1.612	0.000	0.000	0.000
TRINITY_DN120293_c14_g1	0.000	0.000	0.000	0.000	0.000	0.000	0.000	0.000	0.000	0.000
TRINITY_DN120293_c1_g2	0.000	0.000	0.000	0.000	0.000	0.000	0.000	1.881	0.602	0.000
TRINITY_DN120293_c1_g3	0.000	0.000	0.000	0.000	0.000	0.000	0.000	0.000	0.000	0.000
TRINITY_DN120293_c2_g1	0.000	0.000	0.000	0.989	1.551	0.000	0.000	0.000	0.303	5.063
TRINITY_DN120293_c3_g1	0.000	0.000	0.477	0.000	0.000	0.000	0.000	0.000	0.000	0.000
TRINITY_DN120293_c7_g1	0.000	0.000	0.000	2.741	0.000	2.636	0.000	0.000	0.000	0.000
TRINITY_DN120293_c8_g1	0.000	0.000	0.000	0.000	0.000	0.000	0.000	0.000	0.000	0.000
TRINITY_DN1202941_c0_g1	0.000	0.341	0.000	0.121	0.248	0.000	0.000	0.000	0.000	0.000
TRINITY_DN1202943_c0_g1	0.000	0.000	0.000	1.295	0.265	0.000	0.000	0.000	0.000	0.000
TRINITY_DN1202944_c0_g1	0.000	0.000	0.000	0.000	0.659	0.000	0.000	0.000	0.000	0.000
TRINITY_DN1202948_c0_g1	0.000	0.000	0.864	1.097	0.160	0.879	0.774	0.000	0.284	0.000
TRINITY_DN1202949_c0_g1	0.000	0.000	0.000	0.000	0.000	0.000	0.000	0.000	0.348	0.000
TRINITY_DN120294_c0_g1	0.000	0.000	0.000	0.000	1.472	0.000	0.000	2.709	0.000	0.000
TRINITY_DN1202953_c0_g1	0.000	0.000	0.000	0.000	0.000	0.000	0.000	0.000	0.000	0.000
TRINITY_DN1202955_c0_g1	0.000	0.000	0.000	0.000	0.000	0.000	0.000	0.000	0.400	0.000
TRINITY_DN1202957_c0_g1	0.000	0.000	0.000	0.000	0.000	0.000	0.000	0.000	0.000	0.000
TRINITY_DN1202958_c0_g1	0.000	0.000	0.000	0.000	0.000	0.000	0.000	0.000	0.215	0.000
TRINITY_DN1202960_c0_g1	0.000	0.685	0.000	0.000	0.000	0.000	0.000	0.000	0.146	0.000
TRINITY_DN1202961_c0_g1	0.000	0.000	0.000	0.000	0.000	0.000	0.000	0.000	0.000	0.000
TRINITY_DN1202962_c0_g1	0.000	3.495	0.000	0.000	0.422	0.000	0.000	0.000	0.000	0.000
TRINITY_DN1202963_c0_g1	0.000	0.000	0.349	0.000	0.000	0.533	0.000	0.000	0.114	0.000
TRINITY_DN1202964_c0_g1	0.000	0.000	0.000	0.000	0.000	0.000	0.000	0.000	0.000	0.000
TRINITY_DN1202965_c0_g1	0.000	0.000	0.000	0.000	0.000	0.000	0.000	0.000	0.273	0.000
TRINITY_DN1202966_c0_g1	0.000	0.000	0.000	0.281	0.000	0.000	0.000	0.533	0.255	0.000
TRINITY_DN1202968_c0_g1	0.000	0.000	0.000	0.000	0.000	0.000	0.000	0.000	0.000	0.000
TRINITY_DN1202969_c0_g1	0.000	0.000	0.000	0.000	0.000	0.000	0.000	0.000	0.000	0.000
TRINITY_DN120296_c0_g1	0.000	0.000	0.000	0.000	0.000	0.000	0.000	0.000	0.000	0.000
TRINITY_DN1202970_c0_g1	0.000	0.000	0.000	0.000	0.000	0.000	0.000	0.000	0.347	2.940
TRINITY_DN1202972_c0_g1	0.000	0.000	0.922	0.000	0.000	0.000	0.000	0.000	0.602	0.000
TRINITY_DN1202973_c0_g1	0.000	0.457	0.000	0.000	0.166	0.000	0.000	0.000	0.490	0.000
TRINITY_DN1202974_c0_g1	0.000	0.000	0.000	0.000	0.520	0.000	0.000	0.000	0.000	0.000
TRINITY_DN1202976_c0_g1	0.000	0.000	1.113	0.599	0.000	0.000	0.000	0.000	0.365	0.000
TRINITY_DN1202977_c0_g1	0.000	0.000	0.000	0.000	1.544	0.000	3.613	0.000	0.000	0.000
TRINITY_DN1202978_c0_g1	0.000	0.000	0.000	0.000	0.000	0.000	0.000	3.398	0.000	0.000
TRINITY_DN120297_c0_g1	0.000	0.000	0.000	0.000	0.000	0.000	0.000	0.000	0.000	0.000
TRINITY_DN120297_c1_g1	0.000	0.000	1.358	0.000	0.000	0.000	0.000	0.000	0.000	0.000
TRINITY_DN120297_c3_g1	0.000	0.000	0.000	0.000	0.000	0.000	0.000	0.000	0.000	0.000
TRINITY_DN120297_c5_g1	0.000	0.000	0.000	0.000	0.000	0.000	0.000	0.000	0.000	0.000
TRINITY_DN120297_c7_g1	0.000	1.488	0.000	0.000	0.000	0.746	0.000	0.000	0.000	0.000
TRINITY_DN120297_c8_g1	0.000	0.000	0.000	0.000	0.190	0.000	0.000	0.356	0.225	0.000
TRINITY_DN1202980_c0_g1	0.000	0.000	2.912	0.000	0.403	0.000	0.000	0.000	0.472	0.000
TRINITY_DN1202981_c0_g1	0.000	0.000	0.000	0.000	0.058	0.000	0.000	0.000	0.034	0.000
TRINITY_DN1202985_c0_g1	0.000	0.000	0.000	0.000	0.000	0.000	0.000	0.000	0.000	0.000
TRINITY_DN1202986_c0_g1	0.000	0.000	0.000	0.000	0.000	0.000	0.000	0.000	0.000	0.000
TRINITY_DN120298_c0_g3	0.000	0.000	0.000	0.938	0.000	0.000	0.000	0.000	0.578	0.000
TRINITY_DN120298_c1_g2	0.000	0.000	3.144	0.000	2.937	3.230	0.000	0.000	0.687	0.000
TRINITY_DN120298_c1_g3	0.000	0.000	3.289	0.000	0.000	0.000	0.000	0.000	0.000	0.000
TRINITY_DN120298_c2_g1	0.000	0.000	2.336	0.000	0.000	0.000	0.000	0.000	0.000	0.000
TRINITY_DN120298_c2_g2	0.000	0.000	3.149	0.839	0.000	0.000	0.000	0.000	0.000	0.000
TRINITY_DN120298_c2_g4	0.000	0.000	0.000	0.000	0.000	0.000	0.000	0.000	0.572	0.000
TRINITY_DN120298_c4_g1	0.000	0.000	0.000	0.364	0.360	0.000	1.722	0.000	0.213	0.000
TRINITY_DN1202990_c0_g1	0.000	0.000	0.000	0.569	0.000	0.000	0.000	0.000	0.000	0.000
TRINITY_DN1202990_c1_g1	0.000	0.000	0.589	0.000	0.000	0.901	0.000	0.000	0.000	0.000
TRINITY_DN1202992_c0_g1	0.000	0.000	0.000	0.000	0.000	0.000	0.000	0.000	0.000	0.000
TRINITY_DN1202995_c0_g1	0.000	0.000	0.000	0.000	0.000	0.000	0.000	0.000	0.379	6.334
TRINITY_DN1202996_c0_g1	0.000	0.000	0.000	0.000	0.000	3.315	0.000	0.000	0.000	0.000
TRINITY_DN1202999_c0_g1	0.000	0.357	0.233	0.127	0.130	0.000	0.000	0.000	0.077	0.000
TRINITY_DN12029_c0_g1	0.000	0.000	5.384	1.504	0.678	0.000	0.000	0.000	0.504	0.000
TRINITY_DN12029_c0_g2	0.000	2.259	9.734	4.255	4.132	3.128	1.789	5.477	2.501	0.000
TRINITY_DN1202_c0_g1	0.756	0.806	1.087	0.596	0.878	0.594	0.631	0.266	0.558	3.841
TRINITY_DN1202_c1_g1	0.000	0.696	0.000	0.000	1.554	0.000	0.000	0.000	0.000	0.000
TRINITY_DN1202_c1_g2	0.000	0.000	1.626	0.000	0.000	0.000	0.000	0.000	1.461	0.000
TRINITY_DN1202_c1_g3	0.000	1.320	0.951	1.612	1.694	1.917	1.099	1.531	2.605	0.000
TRINITY_DN1202_c1_g4	0.000	4.420	1.162	0.622	1.918	0.000	0.000	2.340	2.033	0.000
TRINITY_DN1202_c2_g2	0.000	0.954	0.414	0.113	0.000	0.630	0.559	0.319	0.523	1.700
TRINITY_DN1202_c3_g1	18.548	10.301	8.233	15.724	14.598	10.202	28.919	1.403	27.825	18.095
TRINITY_DN1202_c4_g1	0.000	2.847	0.928	0.000	0.000	0.000	0.000	0.000	0.303	0.000
TRINITY_DN1202_c5_g1	2.152	5.767	6.182	1.478	7.266	5.836	1.270	3.278	1.597	3.348
TRINITY_DN1202_c6_g1	0.000	0.000	0.000	0.000	0.000	0.000	0.000	0.000	0.000	0.000
TRINITY_DN1202_c7_g2	0.000	0.000	1.720	0.000	0.209	0.000	0.530	0.000	0.131	0.000
TRINITY_DN1202_c8_g1	4.448	0.000	7.953	5.710	9.074	12.617	15.510	8.449	8.770	0.000
TRINITY_DN1203000_c0_g1	0.000	0.000	0.000	0.000	0.000	0.000	0.000	0.000	0.000	0.000
TRINITY_DN1203001_c0_g1	0.000	0.000	0.000	0.606	0.000	0.000	0.000	0.000	0.000	0.000
TRINITY_DN1203004_c0_g1	0.000	0.000	0.000	0.000	0.000	0.000	0.000	0.000	0.000	0.000
TRINITY_DN1203005_c0_g1	0.000	0.000	0.615	0.000	0.114	2.181	0.000	0.000	0.204	0.000
TRINITY_DN1203007_c0_g1	0.000	0.000	0.000	0.000	0.000	0.000	0.000	0.000	0.000	0.000
TRINITY_DN1203008_c0_g1	0.000	0.000	0.206	0.112	0.574	1.564	0.000	0.000	0.068	0.000
TRINITY_DN120300_c0_g1	0.000	0.000	0.000	0.599	0.306	0.000	0.000	0.000	0.000	0.000
TRINITY_DN120300_c1_g1	0.000	0.000	0.000	0.000	0.213	1.768	0.000	0.000	0.377	0.000
TRINITY_DN1203010_c0_g1	0.000	0.000	0.000	0.000	0.000	0.000	0.000	0.000	0.531	0.000
TRINITY_DN1203012_c0_g1	2.638	0.679	0.670	0.603	0.247	0.000	1.192	1.380	0.292	0.000
TRINITY_DN1203014_c0_g1	0.000	0.000	0.000	0.000	0.000	0.000	0.000	0.000	0.473	0.000
TRINITY_DN1203015_c0_g1	0.000	2.584	0.000	0.000	0.000	0.000	0.000	0.000	0.000	0.000
TRINITY_DN1203016_c0_g1	0.000	0.000	0.000	0.000	0.000	0.000	0.000	0.000	0.000	0.000
TRINITY_DN1203018_c0_g1	0.000	0.000	0.000	0.000	0.000	0.000	0.000	0.000	0.174	0.000
TRINITY_DN120301_c0_g1	0.000	2.520	0.000	0.000	0.000	0.844	0.000	0.000	0.000	0.000
TRINITY_DN1203023_c0_g1	0.000	0.000	0.000	0.000	0.416	0.000	0.000	0.000	0.244	0.000
TRINITY_DN1203025_c0_g1	0.000	0.000	0.351	0.000	0.000	0.000	0.000	0.716	0.115	0.000
TRINITY_DN1203026_c0_g1	0.000	0.545	0.441	0.146	0.699	0.134	0.240	0.000	0.178	0.000
TRINITY_DN1203028_c0_g1	0.000	0.265	0.000	0.283	0.097	0.000	0.466	0.000	0.172	0.000
TRINITY_DN1203029_c0_g1	0.000	0.405	0.810	0.048	0.050	0.133	0.000	0.188	0.088	0.000
TRINITY_DN120302_c0_g1	0.000	2.266	0.000	0.000	0.000	2.281	0.000	0.000	0.316	5.878
TRINITY_DN120302_c1_g1	0.000	0.000	0.000	0.163	0.166	0.000	0.000	0.000	0.098	0.000
TRINITY_DN1203030_c0_g1	0.000	0.000	0.000	0.000	0.000	0.000	0.000	0.000	0.000	0.000
TRINITY_DN1203031_c0_g1	0.000	0.000	0.000	0.000	0.000	0.000	0.000	0.000	0.000	0.000
TRINITY_DN1203032_c0_g1	0.000	0.000	0.000	0.000	0.000	0.000	0.000	0.000	0.000	0.000
TRINITY_DN1203033_c0_g1	0.000	0.000	0.000	0.000	0.000	0.000	0.000	0.000	0.000	0.000
TRINITY_DN1203037_c0_g1	0.000	0.000	0.000	0.000	0.000	0.000	0.000	0.000	0.000	0.000
TRINITY_DN120303_c0_g1	0.000	0.000	0.000	0.000	0.000	0.000	0.000	0.000	0.000	0.000
TRINITY_DN120303_c0_g4	0.000	0.000	1.612	0.000	1.822	0.000	4.229	0.000	2.125	0.000
TRINITY_DN120303_c2_g1	0.000	0.000	0.000	0.000	0.000	0.000	0.000	0.000	0.000	0.000
TRINITY_DN1203041_c0_g1	0.000	0.000	0.000	0.697	0.000	0.000	0.000	0.000	0.000	0.000
TRINITY_DN1203043_c1_g1	0.000	0.000	1.348	0.000	0.760	0.000	0.000	2.800	0.000	0.000
TRINITY_DN1203044_c0_g1	0.000	0.000	0.000	0.000	0.000	0.000	0.000	0.000	0.000	0.000
TRINITY_DN1203045_c0_g1	0.000	0.000	0.000	0.000	0.000	0.000	0.000	0.000	0.000	0.000
TRINITY_DN1203047_c0_g1	0.000	0.000	0.000	0.000	0.000	0.000	0.000	0.000	0.151	0.000
TRINITY_DN1203048_c0_g1	0.000	0.000	0.000	0.000	0.000	0.000	0.000	0.000	0.000	0.000
TRINITY_DN1203049_c0_g1	0.000	0.000	0.000	0.000	0.407	0.000	0.000	0.000	0.000	0.000
TRINITY_DN120304_c3_g1	0.000	1.029	0.000	0.000	0.000	0.000	0.000	0.000	0.000	0.000
TRINITY_DN120304_c5_g1	0.000	0.000	0.000	0.000	0.000	0.000	0.000	0.000	0.000	0.000
TRINITY_DN1203051_c0_g1	0.000	0.000	0.000	0.000	0.000	0.000	0.000	0.000	0.000	0.000
TRINITY_DN1203053_c0_g1	0.000	0.000	0.129	0.000	0.000	0.000	0.000	0.000	0.000	0.000
TRINITY_DN1203054_c0_g1	0.000	0.000	0.000	0.295	0.000	0.000	0.000	0.000	0.267	0.000
TRINITY_DN1203055_c0_g1	0.000	0.000	0.000	0.000	0.000	0.000	0.000	0.000	0.000	0.000
TRINITY_DN1203058_c0_g1	0.000	0.000	0.000	0.000	0.000	0.000	0.000	0.000	0.179	0.000
TRINITY_DN1203059_c0_g1	0.000	0.000	0.000	0.000	0.000	0.000	0.000	0.000	0.196	0.000
TRINITY_DN120305_c0_g1	0.000	0.000	0.000	0.362	0.750	0.000	1.789	0.000	0.000	0.000
TRINITY_DN120305_c0_g2	0.000	0.000	1.860	0.255	0.261	0.000	1.237	0.000	0.302	0.000
TRINITY_DN120305_c10_g1	0.000	0.000	0.000	0.000	0.000	0.000	0.000	0.000	0.404	0.000
TRINITY_DN120305_c11_g1	0.000	0.000	0.000	0.000	0.000	0.000	0.000	0.000	0.000	0.000
TRINITY_DN120305_c12_g1	0.000	0.000	0.779	0.000	0.000	0.000	0.000	0.000	1.013	0.000
TRINITY_DN120305_c4_g1	0.000	0.000	0.000	0.000	0.740	0.000	0.000	0.000	0.582	2.455
TRINITY_DN120305_c5_g1	0.000	0.000	0.000	0.000	0.000	0.000	0.000	0.000	0.000	0.000
TRINITY_DN120305_c6_g1	2.119	0.000	0.907	0.000	0.000	0.803	0.000	0.370	0.021	0.000
TRINITY_DN120305_c7_g1	0.000	0.000	0.000	0.000	0.000	0.000	0.000	0.000	0.000	0.000
TRINITY_DN120305_c8_g1	0.000	0.000	0.000	0.000	0.000	0.000	0.000	0.000	0.000	0.000
TRINITY_DN120305_c9_g1	0.000	0.000	0.000	0.000	0.000	0.000	0.000	0.000	0.365	0.000
TRINITY_DN1203061_c0_g1	0.000	0.000	0.000	0.000	0.277	3.083	0.000	0.000	0.000	0.000
TRINITY_DN1203066_c0_g1	0.000	0.000	0.000	0.000	0.000	0.000	0.000	0.000	0.000	0.000
TRINITY_DN1203067_c0_g1	0.000	0.000	0.000	0.000	0.000	0.000	0.000	0.000	0.073	0.000
TRINITY_DN1203068_c0_g1	0.000	0.000	0.000	0.000	0.000	0.000	0.000	0.000	0.000	0.000
TRINITY_DN1203069_c0_g1	0.000	0.000	0.000	0.000	0.000	0.000	0.000	0.000	0.465	0.000
TRINITY_DN120306_c0_g1	0.000	0.000	0.000	0.000	0.000	0.000	1.011	0.387	0.246	0.000
TRINITY_DN120306_c10_g1	0.000	0.000	0.000	0.455	0.000	0.000	0.000	0.000	0.000	0.000
TRINITY_DN120306_c1_g1	0.000	0.000	4.961	0.000	1.108	0.000	0.000	0.000	0.000	0.000
TRINITY_DN120306_c2_g2	0.000	0.000	0.000	0.411	0.000	0.000	0.000	0.000	0.000	0.000
TRINITY_DN120306_c5_g1	0.000	0.000	0.000	0.716	0.000	0.000	0.000	0.305	0.147	0.000
TRINITY_DN120306_c6_g1	0.000	0.225	0.479	0.401	0.164	0.000	0.000	0.309	0.146	0.000
TRINITY_DN120306_c8_g1	0.000	0.000	2.062	0.000	0.000	0.000	0.000	0.000	0.337	0.000
TRINITY_DN120306_c9_g1	0.000	1.637	0.000	0.000	1.191	0.000	0.000	2.187	0.348	0.000
TRINITY_DN1203071_c0_g1	0.000	0.000	0.000	0.000	0.198	0.000	0.000	0.000	0.000	0.000
TRINITY_DN1203072_c0_g1	0.000	0.000	0.000	0.000	0.000	0.000	0.000	0.000	0.000	0.000
TRINITY_DN1203073_c0_g1	0.000	0.000	0.000	0.000	0.000	0.000	0.000	0.000	0.000	0.000
TRINITY_DN1203074_c0_g1	1.973	0.000	0.000	0.359	0.092	0.995	0.000	0.000	0.000	0.000
TRINITY_DN1203074_c1_g1	0.000	0.000	0.000	0.645	0.000	0.000	0.000	0.000	0.000	0.000
TRINITY_DN1203075_c0_g1	0.000	0.000	0.000	0.000	0.000	0.000	0.000	0.000	0.000	0.000
TRINITY_DN1203076_c0_g1	0.000	0.599	0.392	0.000	0.000	0.000	0.000	0.000	0.000	0.000
TRINITY_DN1203077_c0_g1	0.000	0.000	0.000	0.000	0.000	0.000	0.000	0.000	0.000	0.000
TRINITY_DN1203078_c0_g1	0.000	0.000	0.370	0.000	0.000	0.000	0.000	0.000	0.000	0.000
TRINITY_DN1203079_c0_g1	0.000	0.000	0.787	0.000	0.435	2.404	0.000	0.799	0.128	4.322
TRINITY_DN120307_c0_g2	0.410	0.104	2.386	0.939	0.943	1.557	0.994	0.865	0.719	0.000
TRINITY_DN120307_c0_g3	0.000	3.578	2.350	1.673	0.000	3.642	0.000	0.000	1.548	0.000
TRINITY_DN120307_c0_g4	0.000	0.000	0.000	0.000	0.000	0.000	0.000	0.000	0.000	0.000
TRINITY_DN120307_c1_g1	0.000	0.000	0.000	0.000	0.000	0.000	0.000	0.000	0.000	0.000
TRINITY_DN1203081_c0_g1	5.908	0.000	0.504	0.000	0.000	0.000	0.000	0.000	0.000	0.000
TRINITY_DN1203083_c0_g1	0.000	0.000	1.161	0.221	0.000	0.000	0.000	0.000	0.266	0.000
TRINITY_DN1203084_c0_g1	0.000	0.000	0.000	0.000	0.246	0.336	0.000	0.459	0.146	0.000
TRINITY_DN1203085_c0_g1	0.000	3.999	0.656	0.351	0.000	0.000	0.000	0.000	0.000	0.000
TRINITY_DN1203087_c0_g1	0.000	0.231	0.000	0.000	0.000	0.000	0.000	0.000	0.000	2.540
TRINITY_DN1203088_c0_g1	0.000	0.000	0.000	0.000	0.000	0.000	0.000	0.000	0.000	0.000
TRINITY_DN1203091_c0_g1	0.000	0.000	0.000	0.000	0.000	0.000	6.308	0.000	0.000	0.000
TRINITY_DN1203094_c0_g1	0.000	0.000	0.528	0.144	0.587	0.906	0.000	0.000	0.200	0.000
TRINITY_DN1203095_c0_g1	0.000	0.000	0.000	0.000	0.000	0.000	0.000	0.000	0.194	0.000
TRINITY_DN1203096_c0_g1	0.000	0.000	0.189	0.000	0.000	0.000	0.000	0.000	0.095	0.000
TRINITY_DN1203097_c0_g1	0.000	0.000	0.000	0.000	0.000	0.000	0.000	0.000	0.052	0.000
TRINITY_DN1203098_c0_g1	0.000	0.000	0.000	0.000	0.000	0.000	0.000	0.000	0.000	0.000
TRINITY_DN120309_c0_g1	0.000	0.000	0.154	0.000	0.261	0.117	0.000	0.000	0.285	0.440
TRINITY_DN12030_c0_g1	0.000	0.628	1.022	0.826	0.952	2.493	2.411	0.547	1.436	1.141
TRINITY_DN12030_c0_g2	0.000	0.044	0.000	1.062	2.850	0.000	0.000	0.000	1.013	0.000
TRINITY_DN12030_c0_g3	0.866	0.469	0.534	0.000	1.384	0.559	0.000	0.000	0.237	0.937
TRINITY_DN12030_c10_g1	0.000	1.154	0.751	0.616	3.785	1.428	0.507	1.181	0.405	0.000
TRINITY_DN12030_c12_g1	0.000	0.000	0.000	0.000	0.000	0.000	0.000	0.000	0.000	0.000
TRINITY_DN12030_c13_g1	0.000	0.000	0.000	0.000	0.701	0.000	0.000	0.000	0.000	0.000
TRINITY_DN12030_c1_g1	0.872	2.380	2.910	2.838	3.667	3.208	2.828	2.144	2.897	1.905
TRINITY_DN12030_c2_g1	2.557	2.896	2.705	2.288	2.682	1.293	0.918	2.069	2.059	2.410
TRINITY_DN12030_c3_g1	6.077	2.373	2.607	2.467	2.282	3.180	3.359	2.219	2.022	2.751
TRINITY_DN12030_c7_g1	0.000	0.000	0.000	0.000	0.000	0.000	0.000	0.000	0.000	0.000
TRINITY_DN12030_c8_g1	0.000	0.000	0.000	0.000	0.000	0.000	0.000	0.000	0.000	0.000
TRINITY_DN1203102_c0_g1	0.000	0.000	0.000	0.000	0.000	0.000	0.000	0.000	0.000	0.000
TRINITY_DN1203103_c0_g1	0.000	0.000	0.000	0.000	0.000	0.000	0.000	0.000	0.000	0.000
TRINITY_DN1203106_c0_g1	0.000	0.000	0.000	0.000	0.000	0.000	0.000	0.000	0.000	0.000
TRINITY_DN120310_c0_g1	0.000	0.000	1.655	2.664	0.936	0.000	0.000	0.000	0.000	0.000
TRINITY_DN120310_c0_g2	0.000	0.000	0.000	0.000	0.000	0.000	3.613	0.000	0.000	0.000
TRINITY_DN120310_c0_g4	0.000	0.000	0.938	1.613	1.387	0.000	0.000	0.000	1.534	0.000
TRINITY_DN120310_c0_g5	0.000	0.000	0.000	0.000	0.000	0.000	0.000	0.000	0.000	0.000
TRINITY_DN120310_c1_g1	0.000	0.909	0.000	0.685	0.000	2.381	1.963	3.011	1.247	0.000
TRINITY_DN120310_c5_g1	0.000	0.615	0.000	0.000	1.921	0.000	0.000	0.000	1.178	0.000
TRINITY_DN120310_c7_g1	0.000	0.000	0.000	0.000	0.974	0.000	0.000	1.783	0.000	4.784
TRINITY_DN1203113_c0_g1	0.000	0.000	0.000	0.636	0.217	0.599	0.000	0.796	0.128	0.000
TRINITY_DN1203116_c0_g1	0.000	0.000	0.697	0.371	0.000	0.000	0.000	0.000	0.451	0.000
TRINITY_DN1203117_c0_g1	0.000	0.000	0.000	0.000	0.000	0.000	0.000	0.000	0.000	0.000
TRINITY_DN1203119_c0_g1	0.000	0.000	0.000	0.000	1.744	0.000	4.061	0.000	0.000	0.000
TRINITY_DN1203120_c0_g1	0.000	0.000	0.000	0.000	0.000	0.000	0.000	0.000	0.632	0.000
TRINITY_DN1203121_c0_g1	0.000	0.000	0.000	0.000	0.000	0.000	0.000	0.000	0.000	0.000
TRINITY_DN1203122_c0_g1	13.554	0.000	1.106	0.000	1.243	0.000	0.000	0.000	0.000	0.000
TRINITY_DN1203123_c0_g1	0.000	0.000	0.000	0.000	0.000	0.000	0.000	0.000	0.000	0.000
TRINITY_DN1203124_c0_g1	0.000	0.000	0.000	0.153	0.000	0.428	0.000	0.000	0.092	0.000
TRINITY_DN120312_c0_g1	0.000	0.000	0.000	0.000	0.000	0.000	0.000	0.000	0.971	0.000
TRINITY_DN120312_c0_g2	0.000	0.000	0.000	0.000	0.000	0.000	0.000	0.000	0.000	0.000
TRINITY_DN1203130_c0_g1	0.000	0.000	0.000	0.000	0.000	0.000	0.000	0.000	0.000	0.000
TRINITY_DN1203132_c0_g1	0.000	0.000	0.000	0.000	0.000	0.000	0.000	0.000	0.194	0.000
TRINITY_DN1203134_c0_g1	0.000	0.000	1.502	0.808	0.000	0.000	0.000	0.000	0.000	0.000
TRINITY_DN1203135_c0_g1	0.000	0.000	0.000	0.000	0.000	0.000	0.000	0.000	0.000	0.000
TRINITY_DN1203137_c0_g1	0.000	0.000	0.000	0.000	0.000	0.000	0.000	0.000	0.000	0.000
TRINITY_DN1203139_c0_g1	0.000	0.000	0.000	0.558	0.584	0.000	0.000	0.000	0.000	0.000
TRINITY_DN1203140_c0_g1	0.000	0.000	0.000	0.000	0.000	0.000	0.000	1.928	0.000	0.000
TRINITY_DN1203142_c0_g1	0.000	0.000	0.000	2.594	1.822	0.000	0.000	0.000	0.000	0.000
TRINITY_DN1203144_c0_g1	0.000	0.000	1.213	0.000	0.334	0.000	0.000	0.000	0.000	0.000
TRINITY_DN1203146_c0_g1	0.000	0.000	0.000	0.000	0.000	0.000	0.000	0.000	0.265	0.000
TRINITY_DN1203147_c0_g1	0.000	0.000	0.000	0.000	0.000	0.000	0.000	0.000	0.000	0.000
TRINITY_DN1203150_c0_g1	0.000	0.000	0.000	0.000	0.000	0.000	0.000	0.000	0.191	0.000
TRINITY_DN1203153_c0_g1	0.000	0.000	0.000	0.000	4.178	0.000	0.000	0.000	0.545	0.000
TRINITY_DN1203154_c0_g1	0.000	0.000	0.000	0.000	0.000	2.266	0.000	0.000	0.000	0.000
TRINITY_DN1203155_c0_g1	0.000	0.000	0.000	0.000	0.000	0.000	0.000	0.000	0.000	0.000
TRINITY_DN120315_c0_g1	0.000	0.000	0.000	0.622	0.000	0.000	0.000	1.170	0.000	0.000
TRINITY_DN120315_c1_g1	0.000	0.000	0.000	0.000	0.000	0.000	0.000	0.000	0.000	0.000
TRINITY_DN1203160_c0_g1	0.000	0.000	0.000	0.879	0.000	2.539	0.000	0.000	0.000	0.000
TRINITY_DN1203161_c0_g1	0.000	0.000	0.000	0.000	0.000	0.000	0.000	0.000	0.000	0.000
TRINITY_DN1203163_c0_g1	0.000	0.000	0.000	0.000	0.000	0.000	0.000	0.000	0.000	0.000
TRINITY_DN1203164_c0_g1	0.000	0.000	0.000	0.162	0.083	0.449	1.200	0.313	0.000	0.000
TRINITY_DN1203167_c0_g1	0.000	0.000	0.000	0.137	0.218	0.000	0.000	0.000	0.000	0.000
TRINITY_DN120316_c1_g1	0.000	0.000	0.081	0.000	0.039	0.084	0.302	0.480	0.100	0.000
TRINITY_DN120316_c3_g1	0.000	2.048	0.571	0.937	0.959	1.738	1.029	0.399	1.264	0.000
TRINITY_DN120316_c5_g1	0.000	0.000	0.336	0.365	0.000	0.000	0.000	0.686	0.000	0.000
TRINITY_DN120316_c6_g1	0.000	0.000	0.000	0.000	0.000	0.000	0.000	0.000	0.000	0.000
TRINITY_DN120316_c7_g1	0.000	0.000	0.000	0.000	0.000	0.000	0.000	0.000	0.000	0.000
TRINITY_DN1203171_c0_g1	0.000	0.000	0.000	2.714	0.000	0.000	0.000	0.000	0.000	0.000
TRINITY_DN1203173_c0_g1	0.000	0.000	0.000	1.001	0.000	0.000	0.000	0.000	0.000	0.000
TRINITY_DN1203174_c0_g1	0.000	0.000	0.000	0.000	0.000	0.000	0.000	0.000	0.000	0.000
TRINITY_DN1203175_c0_g1	0.000	0.000	0.000	0.297	0.000	0.000	0.000	0.000	0.359	0.000
TRINITY_DN1203178_c0_g1	0.000	0.000	0.000	0.000	0.000	0.000	0.000	0.000	0.000	0.000
TRINITY_DN1203179_c0_g1	0.000	0.000	0.000	0.000	0.000	0.000	0.000	0.000	0.552	0.000
TRINITY_DN120317_c0_g1	0.000	0.000	0.000	0.000	0.197	0.000	0.000	0.000	0.610	0.000
TRINITY_DN120317_c0_g2	0.000	0.000	0.000	1.139	0.000	0.000	0.000	0.000	0.000	0.000
TRINITY_DN1203181_c0_g1	0.000	0.000	0.000	0.000	0.000	0.000	0.000	0.000	0.000	0.000
TRINITY_DN1203184_c0_g1	0.000	0.000	0.909	0.000	0.000	0.000	0.000	0.000	0.148	0.000
TRINITY_DN1203185_c0_g1	0.000	1.725	0.000	0.000	0.631	3.468	0.000	0.000	0.000	0.000
TRINITY_DN1203186_c0_g1	1.692	0.000	0.000	0.077	0.000	0.000	0.378	0.000	0.047	0.000
TRINITY_DN1203189_c0_g1	0.000	2.868	0.000	0.000	0.520	0.000	2.467	0.000	0.000	0.000
TRINITY_DN120318_c1_g1	0.000	0.000	0.000	0.000	0.000	0.000	0.000	0.000	0.000	0.000
TRINITY_DN1203190_c0_g1	0.000	0.000	0.000	0.000	0.000	0.000	0.000	0.000	0.000	0.000
TRINITY_DN1203193_c0_g1	0.000	0.000	0.000	0.000	0.000	0.000	0.000	0.000	0.000	0.000
TRINITY_DN1203197_c0_g1	0.000	0.000	0.000	0.368	0.000	0.000	0.000	0.000	0.000	0.000
TRINITY_DN1203198_c0_g1	11.451	0.000	0.000	0.507	0.000	0.000	0.000	0.000	0.000	0.000
TRINITY_DN120319_c0_g1	0.000	0.000	0.000	0.000	0.000	0.000	0.000	0.000	0.000	0.000
TRINITY_DN12031_c0_g2	4.721	7.210	8.885	5.083	0.027	7.130	7.899	6.834	5.275	9.565
TRINITY_DN12031_c0_g3	0.000	0.000	0.000	0.000	0.000	0.000	0.000	0.000	0.177	0.000
TRINITY_DN12031_c2_g1	0.000	0.000	0.000	0.000	0.000	0.000	0.000	1.328	0.000	0.000
TRINITY_DN12031_c3_g1	0.000	0.000	0.000	0.000	0.666	0.000	0.000	0.000	0.000	0.000
TRINITY_DN1203200_c0_g1	0.000	0.000	0.000	0.000	0.000	0.000	0.000	0.000	0.000	0.000
TRINITY_DN1203204_c0_g1	0.000	0.000	0.000	0.000	0.000	0.000	0.000	0.000	0.000	0.000
TRINITY_DN1203205_c0_g1	0.000	0.000	0.401	0.000	0.000	0.000	0.000	0.000	0.131	0.000
TRINITY_DN1203208_c0_g1	0.000	0.000	0.000	0.000	0.000	0.000	0.000	0.000	0.000	0.000
TRINITY_DN1203209_c0_g1	0.000	0.000	0.000	0.000	0.000	0.000	0.000	0.000	0.665	0.000
TRINITY_DN120320_c0_g1	0.000	0.000	0.000	0.000	0.000	0.000	0.000	0.000	0.000	0.000
TRINITY_DN120320_c1_g1	0.000	0.000	0.000	0.000	0.000	0.000	0.000	0.000	0.000	0.000
TRINITY_DN1203211_c0_g1	0.000	1.638	3.228	0.867	2.661	1.647	2.854	1.086	1.046	0.000
TRINITY_DN1203212_c0_g1	0.000	0.000	0.000	0.000	0.000	0.000	0.000	0.000	0.000	0.000
TRINITY_DN1203213_c0_g1	0.000	0.000	0.910	0.124	0.381	0.000	0.000	0.000	0.150	0.000
TRINITY_DN1203214_c0_g1	0.000	0.000	0.000	0.000	0.000	1.525	0.000	0.000	0.000	0.000
TRINITY_DN1203216_c0_g1	0.000	0.000	0.000	0.000	0.000	0.000	0.000	0.000	0.000	0.000
TRINITY_DN1203218_c0_g1	0.000	0.000	0.000	0.000	0.000	0.000	0.000	0.000	0.000	0.000
TRINITY_DN1203219_c0_g1	0.000	0.000	0.000	0.000	0.000	0.000	0.000	0.000	0.000	0.000
TRINITY_DN120321_c0_g1	0.000	0.000	0.000	1.545	2.452	0.000	0.000	0.000	0.367	0.000
TRINITY_DN120321_c0_g2	0.000	0.000	0.000	0.000	0.617	0.000	0.000	0.000	0.000	0.000
TRINITY_DN120321_c0_g3	0.000	0.000	3.434	0.000	0.000	0.000	0.000	0.000	0.000	0.000
TRINITY_DN120321_c1_g1	0.000	0.000	0.000	0.000	0.000	0.000	0.000	0.000	0.000	0.000
TRINITY_DN120321_c2_g1	0.000	0.000	0.000	0.000	0.000	0.000	0.000	0.000	0.000	0.000
TRINITY_DN1203222_c0_g1	0.000	0.000	0.000	0.000	0.000	1.942	0.000	0.000	0.000	0.000
TRINITY_DN1203225_c0_g1	0.000	0.609	0.000	0.000	0.000	0.000	0.000	0.000	0.000	0.000
TRINITY_DN1203226_c0_g1	0.000	0.000	0.000	0.000	0.000	0.000	0.000	0.000	0.000	0.000
TRINITY_DN120322_c0_g1	0.000	0.246	0.000	0.175	0.180	0.000	0.000	0.000	0.213	0.000
TRINITY_DN1203230_c0_g1	0.000	4.667	0.000	0.000	0.000	0.000	0.000	0.000	0.000	0.000
TRINITY_DN1203231_c0_g1	0.000	0.000	0.427	0.231	0.236	0.000	0.000	0.000	0.000	0.000
TRINITY_DN1203234_c0_g1	0.000	0.000	0.000	0.000	0.000	0.000	0.000	0.000	0.288	0.000
TRINITY_DN1203235_c0_g1	0.000	0.000	0.241	0.131	1.074	0.000	0.000	1.998	0.000	0.000
TRINITY_DN1203236_c0_g1	0.000	0.000	0.324	0.176	0.000	0.989	1.739	0.000	0.106	0.000
TRINITY_DN120323_c0_g1	0.000	0.000	0.000	0.000	0.000	0.000	0.000	0.000	0.000	0.000
TRINITY_DN1203241_c0_g1	0.000	0.000	0.690	1.103	0.000	0.000	0.000	0.000	0.223	0.000
TRINITY_DN1203242_c0_g1	0.000	1.494	1.751	0.213	0.000	0.000	0.000	0.407	0.258	1.088
TRINITY_DN1203243_c0_g1	0.000	0.000	0.000	0.000	0.000	0.000	0.000	0.000	0.000	0.000
TRINITY_DN1203244_c0_g1	0.000	0.000	0.000	0.000	0.000	0.000	0.000	0.000	0.000	0.000
TRINITY_DN1203247_c0_g1	2.395	0.000	0.000	0.218	0.112	0.912	0.540	0.000	0.133	0.000
TRINITY_DN1203248_c0_g1	0.000	0.000	0.000	0.000	0.000	0.000	0.000	0.000	0.000	0.000
TRINITY_DN1203249_c0_g1	0.000	0.000	0.000	0.000	0.000	0.000	1.432	0.000	0.000	0.000
TRINITY_DN120324_c0_g1	0.000	0.000	0.000	0.000	0.000	0.000	0.000	0.000	0.709	0.000
TRINITY_DN120324_c1_g1	0.000	0.000	0.000	0.000	0.000	0.000	0.000	0.000	0.000	0.000
TRINITY_DN1203252_c0_g1	0.000	0.000	0.000	0.000	0.000	0.000	0.000	0.000	0.000	0.000
TRINITY_DN1203254_c0_g1	0.000	0.629	0.000	0.000	0.343	0.000	0.000	0.000	0.000	0.000
TRINITY_DN1203255_c0_g1	0.000	0.000	0.000	0.000	0.000	0.700	0.000	0.925	0.000	0.000
TRINITY_DN120325_c10_g1	0.000	0.000	0.000	0.000	1.544	0.000	0.000	0.000	0.000	0.000
TRINITY_DN120325_c11_g1	0.000	0.000	0.000	0.000	0.000	0.000	0.000	0.000	0.000	0.000
TRINITY_DN120325_c1_g1	0.000	0.000	0.000	0.000	0.000	0.000	0.000	0.000	0.000	0.000
TRINITY_DN120325_c1_g2	0.000	0.000	3.259	1.103	0.381	0.000	1.816	0.000	1.842	0.000
TRINITY_DN120325_c2_g2	0.000	0.000	0.000	0.000	0.000	0.000	0.000	0.000	0.508	0.000
TRINITY_DN120325_c5_g1	0.000	0.000	0.000	0.000	1.209	1.117	0.000	1.470	0.000	0.000
TRINITY_DN120325_c6_g1	0.000	0.000	0.000	0.000	0.000	0.000	0.000	0.000	0.000	0.000
TRINITY_DN120325_c7_g1	0.000	0.000	0.000	0.000	0.000	0.000	0.000	0.000	0.000	0.000
TRINITY_DN120325_c8_g1	0.000	0.000	0.000	0.000	0.000	0.000	0.000	0.000	0.448	0.000
TRINITY_DN1203260_c0_g1	0.000	0.000	1.037	0.158	1.054	0.444	0.000	0.000	0.191	0.000
TRINITY_DN1203263_c0_g1	0.000	0.000	0.000	0.000	0.935	0.000	0.000	0.000	0.000	0.000
TRINITY_DN1203264_c0_g1	0.000	0.000	0.000	0.000	0.000	0.000	0.000	0.000	0.000	0.000
TRINITY_DN1203266_c0_g1	0.000	0.000	0.000	0.000	0.000	0.000	0.000	0.000	0.000	0.000
TRINITY_DN1203269_c0_g1	0.000	0.000	4.041	0.000	0.448	0.000	2.131	0.000	0.526	0.000
TRINITY_DN120326_c1_g2	0.000	0.000	0.000	0.000	0.000	0.000	0.000	0.000	0.000	0.000
TRINITY_DN120326_c2_g1	0.000	0.000	0.232	0.000	0.130	0.707	0.000	0.000	0.077	0.000
TRINITY_DN120326_c3_g1	0.000	0.000	0.000	0.000	0.000	0.000	0.000	0.000	0.000	0.000
TRINITY_DN120326_c4_g1	0.000	0.000	0.000	0.000	0.000	0.000	0.000	0.000	0.000	0.000
TRINITY_DN120326_c6_g1	0.000	0.000	0.000	0.000	0.000	0.000	0.000	0.000	0.557	9.244
TRINITY_DN120326_c7_g1	0.000	0.000	0.000	0.000	0.000	0.000	0.000	0.000	0.183	0.000
TRINITY_DN120326_c8_g1	0.000	0.000	0.957	0.000	0.000	1.459	0.000	0.000	0.000	0.000
TRINITY_DN120326_c9_g1	0.000	0.000	0.000	0.140	0.000	0.000	0.000	0.000	0.000	0.000
TRINITY_DN1203274_c0_g1	0.000	0.000	0.000	0.000	0.000	0.000	0.000	0.000	0.000	0.000
TRINITY_DN1203275_c0_g1	0.000	0.000	0.000	0.160	0.000	0.000	0.000	0.000	0.096	0.000
TRINITY_DN1203276_c0_g1	0.000	1.443	0.000	0.501	0.523	0.000	0.000	0.000	0.920	5.131
TRINITY_DN1203278_c0_g1	0.000	0.000	0.000	0.000	0.000	0.000	0.000	0.000	0.000	0.000
TRINITY_DN120327_c0_g1	0.000	0.000	0.000	0.930	2.942	8.056	0.000	0.000	0.000	0.000
TRINITY_DN1203280_c0_g1	0.000	0.000	0.000	0.000	0.000	0.000	0.000	0.000	0.000	0.000
TRINITY_DN1203281_c0_g1	0.000	0.000	0.000	0.000	0.000	0.000	0.000	0.000	0.000	0.000
TRINITY_DN1203283_c0_g1	0.000	0.000	0.000	0.000	0.000	0.000	0.000	0.000	0.000	0.000
TRINITY_DN1203285_c0_g1	0.000	0.000	0.000	0.000	0.000	0.000	0.000	0.000	0.000	0.000
TRINITY_DN1203287_c0_g1	0.000	0.000	0.000	0.000	0.000	0.000	0.000	0.649	0.208	0.000
TRINITY_DN1203289_c0_g1	0.000	0.000	0.000	0.000	0.000	0.000	0.000	0.000	0.000	0.000
TRINITY_DN120328_c0_g1	0.000	0.000	0.000	0.000	0.000	0.000	0.000	2.663	0.000	0.000
TRINITY_DN120328_c0_g2	0.000	1.000	0.000	0.000	0.000	0.000	1.730	0.000	0.429	0.000
TRINITY_DN120328_c0_g3	0.000	0.000	0.000	0.000	0.000	1.166	0.000	0.000	0.000	0.000
TRINITY_DN120328_c0_g5	0.000	0.000	0.000	0.000	0.000	4.336	0.000	0.000	0.000	0.000
TRINITY_DN120328_c1_g1	0.000	0.000	8.342	0.000	0.000	0.000	0.000	0.000	0.000	0.000
TRINITY_DN1203291_c0_g1	0.000	0.000	0.000	0.000	0.000	0.000	0.000	0.000	0.000	0.000
TRINITY_DN1203293_c0_g1	0.000	0.000	0.000	0.000	0.000	0.000	0.000	0.000	0.158	0.000
TRINITY_DN1203294_c0_g1	0.000	0.000	0.695	0.000	0.000	0.000	0.000	0.000	0.000	0.000
TRINITY_DN1203295_c0_g1	0.000	0.000	0.000	0.000	0.000	0.000	0.000	0.000	0.000	0.000
TRINITY_DN1203296_c0_g1	0.000	0.000	0.000	0.000	0.000	0.000	0.000	0.779	0.125	0.000
TRINITY_DN1203298_c0_g1	0.000	0.000	2.750	0.000	0.000	0.000	0.000	0.000	0.000	0.000
TRINITY_DN120329_c0_g1	1.396	0.000	0.115	0.000	0.000	0.000	0.000	0.245	0.336	0.651
TRINITY_DN120329_c0_g2	0.000	0.148	0.000	0.212	0.217	0.438	0.000	0.000	0.203	0.000
TRINITY_DN12032_c0_g1	1.187	1.202	0.195	0.909	0.549	1.189	0.000	0.000	0.894	1.672
TRINITY_DN12032_c0_g2	0.090	0.113	0.152	0.060	4.988	0.000	0.218	0.226	3.044	0.000
TRINITY_DN12032_c10_g1	0.000	25.473	3.111	4.198	26.804	9.082	8.135	27.327	13.961	2.651
TRINITY_DN12032_c13_g1	19.208	2.353	0.000	0.000	0.000	0.000	0.000	0.000	0.000	0.000
TRINITY_DN12032_c14_g1	0.000	0.000	0.000	0.905	0.000	0.000	0.000	0.000	0.000	0.000
TRINITY_DN12032_c1_g1	13.514	9.639	0.552	4.673	1.335	2.685	10.507	1.486	7.119	0.000
TRINITY_DN12032_c1_g2	0.000	0.000	0.000	0.000	1.414	0.000	0.000	0.000	0.000	0.000
TRINITY_DN12032_c24_g1	0.000	0.000	0.959	3.078	0.000	0.000	0.000	0.000	0.000	0.000
TRINITY_DN12032_c2_g1	0.000	0.000	0.000	0.000	0.000	0.000	0.000	0.000	0.000	0.000
TRINITY_DN12032_c3_g1	0.000	0.000	0.000	0.000	0.000	0.874	0.000	0.000	0.000	0.000
TRINITY_DN12032_c4_g1	0.000	0.000	1.142	0.907	0.000	0.250	1.450	2.149	0.189	2.186
TRINITY_DN12032_c4_g2	0.000	0.000	0.732	0.000	0.000	0.000	0.000	0.821	0.000	0.000
TRINITY_DN12032_c5_g1	7.908	0.504	0.322	1.686	2.028	2.099	0.000	0.325	0.452	0.000
TRINITY_DN12032_c5_g4	3.820	13.235	10.367	11.049	12.047	17.142	14.833	13.749	17.324	11.173
TRINITY_DN12032_c6_g1	0.000	0.000	0.000	0.000	0.536	1.483	0.000	0.000	0.942	0.000
TRINITY_DN12032_c7_g1	5.765	6.777	12.785	5.554	6.298	6.368	7.263	8.733	6.369	2.159
TRINITY_DN12032_c8_g1	0.000	0.000	3.381	0.000	0.000	0.000	0.000	0.000	0.318	0.000
TRINITY_DN12032_c9_g1	0.000	0.000	0.000	0.000	0.000	0.000	0.000	0.000	0.000	0.000
TRINITY_DN1203303_c0_g1	0.000	0.000	0.000	0.000	2.389	0.000	0.000	0.000	0.280	0.000
TRINITY_DN1203307_c0_g1	0.000	0.000	0.000	0.000	0.000	0.000	0.000	0.000	0.000	0.000
TRINITY_DN120330_c0_g1	0.000	0.000	0.000	0.000	0.000	0.338	0.000	0.000	0.000	0.000
TRINITY_DN120330_c0_g2	0.000	0.335	0.000	0.119	0.000	0.000	0.000	0.000	0.361	0.000
TRINITY_DN1203310_c0_g1	0.000	0.000	0.000	0.000	0.000	0.000	0.000	0.000	0.000	0.000
TRINITY_DN1203311_c0_g1	0.000	0.000	0.000	0.287	0.000	0.000	0.000	0.000	0.000	0.000
TRINITY_DN1203312_c0_g1	0.000	0.000	0.000	0.000	0.171	0.231	0.000	0.000	0.000	0.000
TRINITY_DN1203316_c0_g1	0.000	0.977	0.641	0.343	0.000	0.987	0.000	0.000	0.208	0.000
TRINITY_DN1203317_c0_g1	0.000	0.000	1.073	0.194	0.396	0.000	0.000	0.000	0.117	1.967
TRINITY_DN1203319_c0_g1	0.000	1.715	0.000	0.000	0.000	0.000	0.000	0.000	0.000	0.000
TRINITY_DN120331_c0_g1	0.000	0.000	0.000	0.394	0.000	0.000	0.000	0.000	0.000	0.000
TRINITY_DN120331_c1_g1	0.000	0.000	0.000	0.000	0.000	2.234	0.000	1.470	0.000	0.000
TRINITY_DN120331_c2_g1	0.000	0.000	0.000	0.000	0.000	0.000	0.000	0.000	0.387	0.000
TRINITY_DN1203320_c0_g1	0.000	0.000	0.000	0.000	0.000	0.000	0.000	0.000	0.000	0.000
TRINITY_DN1203323_c0_g1	0.000	0.000	0.380	0.201	0.205	0.279	0.000	0.000	0.000	0.000
TRINITY_DN1203324_c0_g1	0.000	0.000	0.000	0.000	0.000	0.000	0.000	0.000	0.792	0.000
TRINITY_DN1203325_c0_g1	0.000	0.000	0.000	0.000	0.000	0.000	0.000	0.000	0.000	0.000
TRINITY_DN1203328_c0_g1	0.000	0.000	0.000	0.235	0.000	0.000	0.000	0.000	0.000	0.000
TRINITY_DN120332_c0_g1	0.000	0.000	0.000	0.000	0.000	0.000	0.000	0.000	0.000	0.000
TRINITY_DN120332_c1_g1	0.000	0.649	0.000	1.135	0.000	0.651	0.000	0.000	0.138	0.000
TRINITY_DN120332_c1_g2	12.597	3.322	5.185	0.611	0.552	0.000	5.486	4.249	0.368	0.000
TRINITY_DN1203331_c0_g1	0.000	0.000	0.677	0.361	0.000	0.000	0.000	0.000	0.000	0.000
TRINITY_DN1203335_c0_g1	0.000	0.000	0.000	1.451	0.000	2.470	0.000	0.000	0.000	0.000
TRINITY_DN1203336_c0_g1	0.000	0.000	0.000	0.000	0.000	1.493	0.000	0.000	0.158	0.000
TRINITY_DN1203339_c0_g1	0.000	0.000	0.000	0.000	0.000	0.000	0.000	0.000	0.000	0.000
TRINITY_DN120333_c0_g1	0.000	0.000	0.000	0.212	0.464	0.000	0.000	0.000	0.134	1.084
TRINITY_DN120333_c1_g1	0.000	0.000	1.139	0.000	1.201	0.000	0.000	0.000	0.113	0.000
TRINITY_DN1203341_c0_g1	0.000	0.000	0.000	0.000	0.000	1.111	0.000	0.000	0.000	0.000
TRINITY_DN1203343_c0_g1	0.000	0.000	0.000	0.000	0.000	0.000	0.000	0.000	0.000	0.000
TRINITY_DN1203344_c0_g1	0.000	0.000	0.000	0.000	0.000	0.000	0.000	0.000	0.000	0.000
TRINITY_DN1203345_c0_g1	0.000	0.000	0.000	2.208	0.000	0.000	0.000	0.000	0.000	0.000
TRINITY_DN1203346_c0_g1	0.000	0.000	0.000	0.000	0.000	0.000	0.000	0.000	0.000	0.000
TRINITY_DN1203348_c0_g1	0.000	0.000	0.000	0.000	0.000	0.000	1.809	0.000	0.000	0.000
TRINITY_DN1203349_c0_g1	0.000	0.000	0.000	0.341	0.000	0.000	0.000	0.000	0.000	0.000
TRINITY_DN1203350_c0_g1	0.000	0.000	0.000	0.000	0.000	0.000	0.000	0.000	0.000	0.000
TRINITY_DN1203351_c0_g1	0.000	0.000	0.000	0.000	0.000	0.000	0.000	0.000	0.000	0.000
TRINITY_DN1203353_c0_g1	0.000	0.000	0.000	0.000	0.000	0.000	0.000	0.000	0.049	0.000
TRINITY_DN1203354_c0_g1	0.000	0.000	0.000	0.000	1.630	0.000	0.000	0.000	0.473	0.000
TRINITY_DN1203359_c0_g1	0.000	0.000	0.000	0.147	0.000	0.000	0.000	0.000	0.358	0.000
TRINITY_DN120335_c0_g1	0.000	0.630	0.000	0.446	0.000	0.000	0.000	0.000	0.268	0.000
TRINITY_DN120335_c0_g2	0.000	0.000	4.564	0.000	0.000	0.000	1.404	0.000	0.000	0.000
TRINITY_DN120335_c0_g5	0.000	0.000	1.210	0.000	0.000	0.000	0.000	0.000	1.198	0.000
TRINITY_DN120335_c0_g6	0.000	0.000	0.000	0.000	0.000	0.000	0.000	0.000	0.433	0.000
TRINITY_DN120335_c0_g7	0.000	0.000	0.000	1.249	0.000	1.793	0.000	0.000	0.000	6.383
TRINITY_DN120335_c1_g1	0.000	0.000	0.000	0.000	0.000	0.000	0.000	0.000	0.000	0.000
TRINITY_DN120335_c2_g1	0.000	0.000	0.000	0.000	0.000	0.000	0.000	0.000	0.000	0.000
TRINITY_DN1203364_c0_g1	0.000	0.000	0.000	0.000	0.000	0.000	0.000	0.000	0.000	0.000
TRINITY_DN1203365_c0_g1	0.000	0.000	0.000	0.000	0.000	0.000	0.000	0.000	0.090	0.000
TRINITY_DN1203369_c0_g1	0.000	0.000	0.000	0.000	0.000	0.000	0.000	0.000	0.000	0.000
TRINITY_DN120336_c0_g1	0.000	0.000	0.000	0.000	0.000	0.000	0.000	0.000	0.000	4.708
TRINITY_DN120336_c1_g1	0.000	2.779	1.995	0.965	0.826	0.502	1.811	0.480	1.938	0.000
TRINITY_DN120336_c3_g1	0.000	0.000	0.000	0.000	0.000	0.000	0.000	0.000	0.000	0.000
TRINITY_DN120336_c5_g1	0.000	0.000	0.000	0.594	0.622	0.000	0.000	0.000	0.000	0.000
TRINITY_DN1203370_c0_g1	0.000	0.000	0.000	0.000	0.000	0.000	0.000	0.000	0.000	0.000
TRINITY_DN1203371_c0_g1	0.000	0.000	0.000	0.000	0.000	1.741	0.000	0.000	0.000	0.000
TRINITY_DN1203372_c0_g1	0.000	0.000	0.717	0.261	0.000	0.000	0.000	0.000	0.000	0.000
TRINITY_DN1203373_c0_g1	0.000	0.780	0.509	0.277	0.991	0.000	0.000	0.000	0.084	0.000
TRINITY_DN1203374_c0_g1	0.000	0.000	0.000	0.000	0.000	0.000	0.737	0.000	0.000	0.000
TRINITY_DN1203375_c0_g1	0.000	0.000	0.482	0.260	0.532	0.000	1.283	0.000	0.000	0.000
TRINITY_DN1203378_c0_g1	0.000	0.000	0.000	0.000	0.000	0.000	0.000	0.000	0.000	0.000
TRINITY_DN1203379_c0_g1	0.000	0.000	0.000	0.000	0.000	0.000	0.000	0.000	0.000	0.000
TRINITY_DN120337_c0_g1	0.000	0.000	0.520	0.142	1.448	0.000	0.000	0.000	0.324	0.000
TRINITY_DN120337_c0_g2	0.000	0.000	0.000	0.000	1.135	0.000	0.000	0.000	0.332	0.000
TRINITY_DN120337_c1_g1	0.000	0.000	0.000	0.274	0.281	0.780	0.000	0.000	0.661	0.000
TRINITY_DN120337_c2_g1	0.000	0.000	0.000	0.000	0.000	0.000	0.000	0.000	0.000	0.000
TRINITY_DN120337_c3_g1	0.000	0.000	0.000	0.000	0.000	0.000	0.000	0.000	0.000	0.000
TRINITY_DN1203380_c0_g1	0.000	0.000	0.000	0.000	0.000	0.000	0.000	0.000	0.000	0.000
TRINITY_DN1203381_c0_g1	0.000	0.000	0.354	0.000	0.000	0.000	0.000	0.000	0.078	0.000
TRINITY_DN1203383_c0_g1	0.000	0.000	0.000	0.000	0.000	0.000	0.000	0.000	0.000	0.000
TRINITY_DN1203385_c0_g1	0.000	0.000	0.000	0.000	0.000	0.000	0.000	0.000	0.613	0.000
TRINITY_DN1203388_c0_g1	0.000	1.623	0.000	0.955	0.390	1.075	0.950	0.000	1.149	0.000
TRINITY_DN1203389_c0_g1	0.000	0.000	0.000	0.000	0.000	0.000	0.000	0.000	0.410	0.000
TRINITY_DN1203391_c0_g1	0.000	0.000	0.000	0.000	0.000	0.000	0.000	0.000	1.188	0.000
TRINITY_DN1203392_c0_g1	0.000	0.000	1.727	0.000	0.634	0.882	0.000	0.000	0.000	0.000
TRINITY_DN1203393_c0_g1	0.000	4.243	0.000	1553.126	2.508	0.000	11.314	0.000	1.699	7.533
TRINITY_DN1203395_c0_g1	0.000	0.000	0.000	0.000	0.000	0.000	0.000	0.000	0.182	0.000
TRINITY_DN1203396_c0_g1	0.000	0.205	0.266	0.069	0.150	0.000	0.000	0.000	0.000	0.000
TRINITY_DN1203397_c0_g1	0.000	0.000	0.000	0.000	0.000	0.142	0.000	0.000	0.000	0.000
TRINITY_DN1203399_c0_g1	0.000	0.932	0.698	0.000	0.000	0.000	0.000	0.000	0.230	1.679
TRINITY_DN120339_c0_g1	0.000	2.170	0.000	0.000	0.000	0.000	0.000	0.000	0.000	0.000
TRINITY_DN120339_c0_g2	0.000	0.000	0.000	0.398	0.000	0.000	0.000	0.000	0.485	0.000
TRINITY_DN120339_c1_g1	0.000	0.000	0.000	0.000	0.000	0.000	0.000	0.000	0.324	0.000
TRINITY_DN12033_c0_g1	0.000	0.000	0.000	0.000	0.000	0.000	0.000	0.000	0.000	0.000
TRINITY_DN12033_c1_g1	0.000	0.000	0.000	0.000	0.000	0.000	0.000	0.000	0.000	0.000
TRINITY_DN12033_c1_g2	0.000	0.000	0.000	0.000	0.000	0.000	0.000	2.988	0.000	0.000
TRINITY_DN12033_c2_g1	0.000	0.000	0.000	1.484	0.000	0.000	0.000	0.000	0.058	0.000
TRINITY_DN12033_c2_g2	0.000	0.000	0.000	0.000	0.000	0.000	0.000	0.000	0.000	0.000
TRINITY_DN12033_c2_g3	0.000	0.000	0.000	0.000	0.766	0.000	0.000	1.124	0.596	0.000
TRINITY_DN12033_c2_g4	0.000	1.831	0.000	0.000	0.000	0.000	0.000	0.000	0.780	0.000
TRINITY_DN12033_c4_g1	0.000	0.000	0.000	0.000	0.000	0.000	0.000	0.000	0.000	0.000
TRINITY_DN12033_c5_g1	0.000	2.007	3.189	5.596	2.915	2.432	0.000	1.699	2.088	0.000
TRINITY_DN12033_c7_g1	0.000	0.000	0.000	0.000	0.000	0.000	0.000	0.000	0.000	0.000
TRINITY_DN1203400_c0_g1	0.000	0.000	0.000	0.000	0.076	0.000	0.000	0.000	0.000	0.000
TRINITY_DN1203401_c0_g1	0.000	0.000	0.000	0.000	0.000	0.000	0.000	0.000	0.000	0.000
TRINITY_DN1203402_c0_g1	0.000	0.000	0.000	0.000	0.000	0.000	0.000	0.000	0.000	0.000
TRINITY_DN1203404_c0_g1	0.000	0.000	0.000	0.000	1.718	0.000	0.000	0.000	0.499	0.000
TRINITY_DN1203405_c0_g1	0.000	0.000	0.000	0.000	0.000	0.000	0.000	0.000	0.000	0.000
TRINITY_DN1203407_c0_g1	0.000	0.000	0.000	0.000	0.000	0.000	0.000	0.000	0.272	0.000
TRINITY_DN1203409_c0_g1	0.000	0.000	0.000	0.239	0.122	0.333	0.000	0.000	0.217	0.000
TRINITY_DN120340_c0_g1	0.000	5.580	0.000	0.150	0.000	0.000	0.000	0.000	0.000	0.000
TRINITY_DN120340_c3_g1	11.851	0.000	0.000	0.523	0.000	0.000	0.000	0.000	0.000	0.000
TRINITY_DN1203411_c0_g1	0.000	0.000	0.000	0.000	0.000	0.000	0.000	0.000	0.000	0.000
TRINITY_DN1203414_c0_g1	0.000	0.000	0.000	0.000	0.000	0.000	0.000	1.001	0.000	0.000
TRINITY_DN1203415_c0_g1	0.000	0.000	0.000	0.000	0.000	0.000	0.000	0.000	0.000	0.000
TRINITY_DN1203418_c0_g1	0.000	0.000	0.000	0.000	1.450	0.000	0.000	0.000	0.000	0.000
TRINITY_DN1203419_c0_g1	0.000	0.000	0.373	0.201	0.412	0.569	0.000	0.000	0.243	0.000
TRINITY_DN120341_c0_g1	0.000	0.000	0.000	0.000	0.000	0.000	0.000	0.000	0.000	0.000
TRINITY_DN120341_c0_g2	0.000	0.000	0.000	0.000	0.000	0.000	0.000	0.000	0.266	0.000
TRINITY_DN120341_c2_g1	0.968	0.488	1.974	0.609	2.101	1.318	0.644	0.000	0.726	0.582
TRINITY_DN120341_c4_g1	0.000	0.000	0.000	0.000	0.000	0.000	0.000	0.000	0.000	0.000
TRINITY_DN120341_c5_g1	0.000	0.000	0.113	0.124	0.127	0.000	0.305	0.720	0.544	0.000
TRINITY_DN120341_c6_g1	0.000	0.000	0.851	0.000	0.235	0.000	0.000	0.000	0.138	0.000
TRINITY_DN1203420_c0_g1	0.000	0.000	0.000	0.000	0.000	0.000	0.000	0.000	0.000	0.000
TRINITY_DN1203423_c0_g1	0.000	0.000	0.000	0.000	0.000	0.000	0.000	0.000	0.000	0.000
TRINITY_DN1203428_c0_g1	0.000	0.000	0.000	0.000	0.211	0.000	0.000	0.000	0.124	0.000
TRINITY_DN120342_c0_g1	0.000	0.000	0.000	0.000	0.000	0.000	0.000	0.000	0.000	0.000
TRINITY_DN1203430_c0_g1	0.000	0.000	1.093	0.000	0.000	0.557	0.000	0.000	0.000	0.000
TRINITY_DN1203432_c0_g1	0.000	0.000	0.000	0.000	0.000	4.712	0.000	0.000	0.000	0.000
TRINITY_DN1203434_c0_g1	0.000	0.000	0.000	0.000	0.000	0.219	0.000	0.000	0.000	0.000
TRINITY_DN1203437_c0_g1	0.000	0.000	0.000	0.000	0.000	0.000	0.000	0.000	0.000	0.000
TRINITY_DN1203438_c0_g1	0.000	0.000	0.000	0.000	0.000	0.000	0.000	0.000	0.000	0.000
TRINITY_DN120343_c0_g1	0.648	0.325	0.474	0.377	0.389	0.239	0.287	0.114	0.873	0.000
TRINITY_DN120343_c0_g2	0.000	0.000	1.011	0.000	0.162	0.000	0.000	0.000	0.482	0.000
TRINITY_DN120343_c1_g1	0.000	0.000	0.000	0.000	0.000	0.000	0.000	0.000	0.000	0.000
TRINITY_DN120343_c1_g2	0.000	5.889	0.000	0.000	1.281	0.000	0.000	0.000	0.751	0.000
TRINITY_DN120343_c1_g3	0.000	0.000	0.000	0.000	1.587	0.000	0.000	0.000	0.000	0.000
TRINITY_DN120343_c1_g4	0.000	0.000	0.000	1.121	0.000	1.283	0.000	0.000	0.000	0.000
TRINITY_DN120343_c1_g5	0.000	0.000	0.000	0.000	0.000	0.000	0.000	0.000	0.000	0.000
TRINITY_DN120343_c1_g6	0.000	0.534	0.000	0.568	0.580	0.533	2.800	0.000	0.228	0.000
TRINITY_DN120343_c4_g1	0.000	0.000	0.000	0.000	0.000	0.000	0.000	0.000	0.000	0.000
TRINITY_DN1203441_c0_g1	0.000	0.000	0.000	0.000	0.000	0.000	0.000	0.000	0.161	0.000
TRINITY_DN1203442_c0_g1	0.000	0.000	0.000	0.000	0.000	0.000	1.988	0.000	0.490	0.000
TRINITY_DN1203443_c0_g1	0.000	0.624	0.675	0.074	0.187	0.820	0.000	0.000	0.000	0.000
TRINITY_DN1203445_c0_g1	0.000	0.000	0.000	0.231	0.000	0.000	0.000	0.000	0.000	0.000
TRINITY_DN1203447_c0_g1	0.000	0.000	5.385	0.000	0.000	0.000	0.000	0.000	0.000	0.000
TRINITY_DN1203448_c0_g1	0.000	0.000	0.000	0.000	0.000	0.000	0.000	0.000	0.263	0.000
TRINITY_DN120344_c0_g1	0.000	0.000	3.114	0.000	0.000	0.000	0.000	6.490	1.024	0.000
TRINITY_DN1203451_c0_g1	0.000	0.000	0.000	0.000	0.928	0.000	0.000	0.000	0.541	0.000
TRINITY_DN1203453_c0_g1	0.000	0.000	0.000	0.000	0.000	0.000	0.000	0.000	0.000	0.000
TRINITY_DN1203454_c0_g1	0.000	0.000	0.000	0.000	1.662	0.000	0.000	0.000	0.000	10.869
TRINITY_DN1203455_c0_g1	0.000	0.000	0.000	0.000	0.620	0.000	0.000	0.000	0.183	3.092
TRINITY_DN1203456_c0_g1	0.000	0.000	0.000	0.000	0.000	0.000	0.000	0.000	0.000	0.000
TRINITY_DN1203457_c0_g1	0.000	1.631	0.000	0.145	0.591	0.000	0.716	0.000	0.175	0.000
TRINITY_DN1203461_c0_g1	0.000	0.000	0.000	0.270	0.276	0.000	0.000	0.000	0.000	2.757
TRINITY_DN1203463_c0_g1	0.000	0.000	0.000	0.000	0.000	0.000	0.000	0.000	0.000	0.000
TRINITY_DN1203464_c0_g1	0.000	0.000	0.000	81.390	0.000	0.000	0.000	0.000	0.000	0.000
TRINITY_DN1203468_c0_g1	0.000	0.000	0.000	0.000	0.000	0.000	0.000	0.000	0.000	0.000
TRINITY_DN1203469_c0_g1	0.000	0.000	0.000	0.000	0.000	0.000	0.000	0.000	0.094	0.000
TRINITY_DN120346_c0_g1	0.000	0.000	0.000	0.411	0.000	0.000	0.000	2.359	0.000	0.000
TRINITY_DN120346_c0_g2	0.000	0.000	0.000	0.000	0.000	0.000	0.000	0.000	0.000	0.000
TRINITY_DN120346_c1_g1	0.000	0.000	1.273	0.000	0.000	0.000	0.000	0.000	0.000	0.000
TRINITY_DN120346_c2_g1	0.000	0.000	1.128	0.000	0.000	0.000	0.000	0.000	0.000	0.000
TRINITY_DN1203470_c0_g1	0.000	0.000	0.000	0.000	0.000	0.000	0.000	0.575	0.000	0.000
TRINITY_DN1203471_c0_g1	0.000	0.000	0.000	0.000	0.000	0.000	0.000	0.000	0.000	0.000
TRINITY_DN1203472_c0_g1	0.000	0.000	0.000	0.000	0.000	0.000	0.000	0.000	0.000	0.000
TRINITY_DN1203473_c0_g1	0.000	0.000	0.000	0.000	0.000	0.000	0.000	0.000	0.000	0.000
TRINITY_DN1203474_c0_g1	0.000	0.000	0.000	0.643	0.275	0.000	0.000	0.000	0.000	0.000
TRINITY_DN1203477_c0_g1	0.000	0.000	0.000	0.000	0.000	0.000	0.000	0.000	0.346	0.000
TRINITY_DN1203478_c0_g1	0.000	0.000	1.195	0.000	0.000	0.000	0.000	0.000	0.000	0.000
TRINITY_DN120347_c0_g1	0.000	0.000	0.000	0.000	0.389	0.000	0.000	0.000	0.000	0.000
TRINITY_DN120347_c2_g1	0.000	0.000	0.000	0.000	0.000	0.000	0.000	0.000	0.000	0.000
TRINITY_DN1203480_c0_g1	0.000	0.000	0.000	0.000	0.000	0.000	0.000	0.000	0.000	0.000
TRINITY_DN1203482_c0_g1	0.000	0.000	0.000	0.536	0.000	0.000	2.652	0.000	0.000	0.000
TRINITY_DN1203487_c0_g1	0.000	0.000	0.000	0.000	0.000	0.906	0.000	0.000	0.000	0.000
TRINITY_DN1203488_c0_g1	0.000	0.000	0.000	0.000	0.000	0.000	0.000	0.000	0.000	0.000
TRINITY_DN120348_c0_g1	0.000	0.000	0.000	0.000	0.000	0.000	0.000	0.000	0.000	0.000
TRINITY_DN1203490_c0_g1	0.000	0.759	0.000	0.000	0.138	0.000	0.000	0.000	0.000	0.000
TRINITY_DN1203492_c0_g1	0.000	0.303	0.395	0.216	0.110	0.000	0.000	0.000	0.131	0.000
TRINITY_DN1203494_c0_g1	0.000	0.000	0.609	0.000	0.000	0.000	0.000	0.000	0.000	0.000
TRINITY_DN1203497_c0_g1	0.000	0.000	2.696	0.725	0.000	0.000	0.000	2.800	0.000	0.000
TRINITY_DN1203498_c0_g1	0.000	0.000	0.000	0.000	0.000	0.000	0.000	0.431	0.000	0.000
TRINITY_DN1203499_c0_g1	0.000	0.000	0.000	0.000	0.000	0.000	3.066	2.397	0.000	0.000
TRINITY_DN12034_c0_g1	2.971	3.410	4.033	1.758	8.290	6.374	1.259	7.203	3.088	5.908
TRINITY_DN12034_c0_g2	0.000	0.000	0.000	0.528	0.000	1.670	0.000	0.000	0.288	0.000
TRINITY_DN12034_c0_g3	14.633	12.397	26.327	6.694	21.200	18.361	10.592	17.697	10.962	10.740
TRINITY_DN12034_c1_g1	0.000	0.000	0.630	0.115	0.586	0.958	0.000	0.000	0.417	0.000
TRINITY_DN12034_c4_g1	0.000	0.000	0.000	0.000	0.000	0.000	0.000	0.000	0.076	0.000
TRINITY_DN1203500_c0_g1	0.000	0.000	0.000	0.000	1.144	0.000	0.000	0.000	0.000	0.000
TRINITY_DN1203502_c0_g1	0.000	0.000	0.179	0.000	0.100	0.000	0.000	0.000	0.000	0.000
TRINITY_DN1203503_c0_g1	0.000	0.460	0.000	0.326	0.333	0.458	0.887	0.000	0.098	0.000
TRINITY_DN1203504_c0_g1	0.000	0.000	0.000	0.257	0.088	0.238	0.000	0.000	0.000	0.000
TRINITY_DN1203505_c0_g1	0.000	0.000	0.585	0.320	0.000	0.000	0.000	0.000	0.129	0.000
TRINITY_DN1203508_c1_g1	0.000	0.000	0.000	0.828	0.000	0.000	0.000	0.000	0.000	0.000
TRINITY_DN120350_c0_g1	0.000	0.000	0.000	0.000	0.000	0.000	0.000	0.000	0.000	0.000
TRINITY_DN1203510_c0_g1	0.000	0.000	1.589	0.284	0.291	0.000	0.000	0.000	0.514	0.000
TRINITY_DN1203511_c0_g1	0.000	0.000	0.000	0.000	0.000	1.793	0.000	0.000	0.763	0.000
TRINITY_DN1203513_c0_g1	0.000	0.000	0.000	0.000	0.000	0.000	0.000	0.000	0.798	0.000
TRINITY_DN1203514_c0_g1	0.000	0.000	0.000	0.000	0.000	0.000	0.000	0.000	0.000	0.000
TRINITY_DN1203515_c0_g1	0.000	0.000	0.000	0.000	0.000	0.000	0.000	0.000	0.000	0.000
TRINITY_DN1203516_c0_g1	0.000	0.000	0.000	0.000	0.000	0.000	0.000	0.000	0.098	0.000
TRINITY_DN1203517_c0_g1	0.000	0.000	0.000	0.000	0.000	0.000	0.000	0.000	0.137	0.000
TRINITY_DN120351_c0_g1	0.000	0.000	0.000	0.000	0.544	0.000	0.000	0.000	0.000	0.000
TRINITY_DN120351_c1_g1	0.000	0.000	0.000	0.000	0.000	0.000	0.000	0.000	0.000	0.000
TRINITY_DN1203521_c0_g1	0.000	0.000	0.000	0.000	0.000	0.000	0.000	0.000	0.000	0.000
TRINITY_DN1203522_c0_g1	0.000	0.000	0.000	0.000	0.000	0.000	0.000	0.000	0.000	0.000
TRINITY_DN1203523_c0_g1	0.000	0.000	0.000	0.000	1.092	2.275	1.316	1.001	0.000	0.000
TRINITY_DN1203524_c0_g1	0.000	0.000	0.000	0.000	0.067	0.361	0.000	0.000	0.080	0.000
TRINITY_DN1203525_c0_g1	0.000	0.000	0.000	0.000	0.000	0.000	0.000	0.000	0.000	0.000
TRINITY_DN1203526_c0_g1	0.000	0.000	0.000	0.000	0.000	0.000	0.000	0.000	0.000	0.000
TRINITY_DN1203528_c0_g1	0.000	0.000	0.000	0.000	0.000	0.000	0.000	0.000	0.000	0.000
TRINITY_DN1203529_c0_g1	0.000	0.000	0.000	0.291	0.000	0.407	0.000	0.000	0.000	0.000
TRINITY_DN1203532_c0_g1	0.000	0.000	0.000	0.000	0.000	0.000	1.833	0.000	0.000	0.000
TRINITY_DN1203535_c0_g1	0.000	0.000	0.000	0.476	0.000	0.564	0.000	0.263	0.124	0.000
TRINITY_DN1203536_c0_g1	0.000	0.000	0.000	0.000	0.000	0.000	0.000	0.000	0.000	0.000
TRINITY_DN1203539_c0_g1	0.000	0.000	0.000	0.000	0.000	0.000	0.000	0.000	0.396	0.000
TRINITY_DN120353_c0_g1	0.000	0.000	0.000	0.000	0.000	0.000	0.000	0.000	0.000	0.000
TRINITY_DN120353_c0_g2	0.000	0.000	0.000	0.000	0.000	0.000	0.000	0.000	0.000	0.000
TRINITY_DN1203540_c0_g1	0.000	0.000	0.954	0.000	0.000	0.000	0.000	0.000	0.208	0.000
TRINITY_DN1203542_c0_g1	0.000	0.000	0.000	0.000	0.000	1.306	0.000	0.000	0.000	0.000
TRINITY_DN1203543_c0_g1	0.000	0.000	0.000	0.000	0.000	0.000	2.636	0.000	0.000	0.000
TRINITY_DN1203544_c0_g1	0.000	0.000	0.000	0.000	0.000	0.000	0.000	0.000	0.000	0.000
TRINITY_DN1203545_c0_g1	0.000	0.000	0.553	0.000	0.914	0.000	0.000	0.000	0.000	0.000
TRINITY_DN1203546_c0_g1	0.000	0.000	0.000	0.000	0.000	0.000	0.000	0.000	0.000	0.000
TRINITY_DN1203549_c0_g1	0.000	0.000	0.000	0.000	0.104	0.000	0.499	0.388	0.307	1.036
TRINITY_DN120354_c0_g1	0.000	0.000	0.000	0.000	0.000	0.000	0.000	0.000	0.000	0.000
TRINITY_DN120354_c0_g2	0.000	0.000	0.000	0.000	0.000	0.000	0.000	0.000	0.000	0.000
TRINITY_DN120354_c1_g1	0.000	0.000	0.000	0.000	0.000	0.000	0.000	0.000	0.000	0.000
TRINITY_DN1203553_c0_g1	0.000	1.864	0.000	0.220	0.225	0.000	1.086	0.000	0.265	0.000
TRINITY_DN1203554_c0_g1	0.000	0.000	0.000	0.000	0.170	0.000	0.000	0.000	0.401	1.688
TRINITY_DN1203555_c0_g1	0.000	1.052	1.375	0.000	0.000	0.000	0.920	0.000	0.000	0.000
TRINITY_DN1203558_c0_g1	0.000	0.000	0.000	0.000	0.000	0.000	0.000	0.000	0.000	0.000
TRINITY_DN120355_c1_g1	0.000	0.000	0.000	0.000	0.000	0.000	0.000	0.000	0.000	0.000
TRINITY_DN1203561_c0_g1	0.000	1.694	0.000	0.299	1.530	0.000	1.473	0.000	0.541	0.000
TRINITY_DN1203562_c0_g1	0.000	0.000	0.327	0.358	0.000	0.248	0.000	0.000	0.174	0.000
TRINITY_DN1203564_c0_g1	0.000	0.000	0.000	0.000	0.000	0.000	0.000	0.000	0.055	0.000
TRINITY_DN1203565_c0_g1	0.000	0.000	0.000	0.445	0.000	1.283	0.000	0.000	0.000	0.000
TRINITY_DN1203566_c0_g1	0.000	0.000	0.000	0.540	0.000	0.000	0.000	0.000	0.000	0.000
TRINITY_DN1203568_c0_g1	0.000	0.000	0.000	0.000	0.000	0.000	0.000	0.000	0.000	0.000
TRINITY_DN1203569_c0_g1	0.000	0.000	0.000	0.000	0.000	0.000	0.000	0.000	0.512	0.000
TRINITY_DN120356_c0_g1	0.000	0.000	2.776	0.000	0.000	0.000	0.000	0.000	0.000	0.000
TRINITY_DN120356_c1_g1	0.000	0.000	0.000	0.000	0.000	0.000	0.000	0.000	0.000	0.000
TRINITY_DN1203570_c0_g1	0.000	0.000	0.000	0.000	0.000	0.000	0.000	0.000	0.582	0.000
TRINITY_DN1203571_c0_g1	0.000	0.000	0.000	0.000	0.000	0.000	0.000	0.000	0.000	0.000
TRINITY_DN1203573_c0_g1	0.000	1.391	0.908	0.329	0.000	0.000	0.000	0.000	0.000	0.000
TRINITY_DN1203575_c0_g1	0.000	0.000	0.414	0.000	0.000	0.000	0.000	0.000	0.000	0.000
TRINITY_DN1203576_c0_g1	0.000	0.000	1.574	0.839	0.000	0.000	0.000	0.000	0.000	0.000
TRINITY_DN120357_c0_g1	0.000	0.000	0.000	0.000	0.000	2.613	0.000	0.000	0.000	0.000
TRINITY_DN1203580_c0_g1	0.000	0.000	0.000	0.000	0.575	0.000	0.000	0.000	0.000	0.000
TRINITY_DN1203581_c0_g1	0.000	0.000	1.072	0.000	0.000	0.000	0.000	0.000	0.000	0.000
TRINITY_DN1203582_c0_g1	0.000	0.000	0.000	0.000	0.000	0.000	0.000	0.000	0.000	0.000
TRINITY_DN1203583_c0_g1	0.000	0.000	0.000	0.212	0.000	0.000	0.000	0.000	0.000	0.000
TRINITY_DN1203586_c0_g1	0.000	0.000	0.000	0.000	0.000	0.000	0.000	0.000	0.000	0.000
TRINITY_DN1203587_c0_g1	0.000	0.000	0.000	0.402	0.000	4.637	0.000	0.000	0.245	0.000
TRINITY_DN1203588_c0_g1	0.000	0.000	0.402	0.218	0.445	0.000	0.000	0.000	0.000	0.000
TRINITY_DN120358_c0_g2	0.000	0.000	0.000	0.000	0.000	0.000	0.000	0.000	0.292	0.000
TRINITY_DN120358_c1_g1	0.000	0.000	0.000	0.000	0.000	0.000	0.000	0.000	0.000	0.000
TRINITY_DN1203590_c0_g1	0.000	0.000	0.000	0.000	0.000	0.000	0.000	0.000	0.000	0.000
TRINITY_DN1203592_c0_g1	0.000	0.000	0.000	0.000	0.566	0.000	0.000	0.000	0.000	0.000
TRINITY_DN1203593_c0_g1	0.000	0.000	0.000	0.000	0.000	0.000	0.000	0.000	0.000	0.000
TRINITY_DN1203595_c0_g1	0.000	0.000	0.000	44.343	0.632	0.000	4.448	0.000	0.000	0.000
TRINITY_DN1203596_c0_g1	0.000	0.000	0.441	0.000	0.000	0.000	0.000	0.000	0.000	0.000
TRINITY_DN1203597_c0_g1	0.000	0.000	1.282	0.000	0.354	0.000	0.000	2.582	0.000	0.000
TRINITY_DN1203599_c0_g1	0.000	1.427	0.000	0.000	0.516	0.000	0.000	0.000	0.304	0.000
TRINITY_DN120359_c0_g1	22.228	0.000	0.000	0.000	0.000	0.000	0.000	0.000	0.000	0.000
TRINITY_DN120359_c0_g2	0.000	0.000	0.000	0.000	0.000	0.000	0.000	0.000	0.000	0.000
TRINITY_DN12035_c0_g1	0.000	0.000	0.000	0.754	0.000	0.000	0.000	0.000	0.071	0.000
TRINITY_DN12035_c0_g2	12.017	1.487	0.000	0.616	0.000	0.000	2.618	0.000	0.324	0.000
TRINITY_DN12035_c0_g3	0.000	0.000	0.000	0.000	1.822	0.000	0.000	0.000	0.000	0.000
TRINITY_DN1203600_c0_g1	0.000	0.000	0.000	0.000	0.422	0.000	0.000	0.000	0.000	0.000
TRINITY_DN1203601_c0_g1	0.000	0.000	0.000	0.000	0.000	0.000	0.000	0.000	0.000	0.000
TRINITY_DN1203602_c0_g1	0.000	0.000	0.000	0.000	0.000	0.000	0.000	0.000	0.000	0.000
TRINITY_DN1203605_c0_g1	0.000	0.000	0.000	0.000	0.000	0.000	0.000	0.000	0.000	0.000
TRINITY_DN1203606_c0_g1	0.000	0.000	0.000	0.000	0.000	0.000	0.000	0.000	0.000	0.000
TRINITY_DN1203607_c0_g1	0.000	0.000	0.000	0.000	0.000	0.000	0.000	0.000	0.000	0.000
TRINITY_DN1203608_c0_g1	0.000	0.000	0.000	0.000	0.000	0.000	0.000	0.000	0.000	0.000
TRINITY_DN1203609_c0_g1	0.000	0.000	0.000	0.000	0.000	0.000	1.352	0.000	0.000	0.000
TRINITY_DN1203613_c0_g1	0.000	0.000	0.000	0.000	0.000	0.000	0.000	0.000	0.000	0.000
TRINITY_DN1203614_c0_g1	0.000	0.455	0.000	0.000	0.000	0.453	0.000	0.000	0.098	0.000
TRINITY_DN1203616_c0_g1	0.000	0.544	0.809	1.120	0.297	0.807	1.433	0.372	0.294	0.993
TRINITY_DN1203617_c0_g1	0.000	0.000	0.000	0.000	0.000	0.000	0.000	0.000	1.015	8.450
TRINITY_DN1203618_c0_g1	0.000	0.000	0.000	0.000	0.000	0.000	0.000	0.000	0.000	0.000
TRINITY_DN1203619_c0_g1	0.000	0.000	0.000	0.000	0.000	0.000	0.000	0.000	0.000	0.000
TRINITY_DN120361_c0_g3	0.000	0.000	0.000	0.000	0.000	1.366	0.000	0.000	0.000	0.000
TRINITY_DN120361_c1_g1	0.000	0.000	0.000	0.000	0.000	0.000	0.000	0.000	0.000	7.462
TRINITY_DN120361_c3_g1	0.000	0.000	0.000	0.000	0.000	0.000	0.000	0.000	0.000	0.000
TRINITY_DN1203621_c0_g1	0.000	0.000	0.000	0.175	0.357	0.000	0.000	0.000	0.000	0.000
TRINITY_DN1203622_c0_g1	0.000	0.000	0.000	0.000	0.000	0.000	0.000	0.000	0.000	0.000
TRINITY_DN1203623_c0_g1	0.000	0.000	0.000	1.356	1.416	0.000	0.000	0.000	0.000	0.000
TRINITY_DN1203625_c0_g1	0.000	0.000	0.000	0.000	0.000	0.000	0.000	0.000	0.233	0.000
TRINITY_DN1203628_c0_g1	5.838	0.000	0.000	0.000	0.000	0.000	0.000	0.000	0.000	0.000
TRINITY_DN120362_c0_g1	0.000	0.000	0.000	0.000	0.000	0.000	0.000	0.000	0.208	0.000
TRINITY_DN120362_c1_g1	0.000	0.000	0.000	0.000	0.000	0.000	0.000	0.000	0.000	0.000
TRINITY_DN1203635_c0_g1	0.000	0.000	0.000	0.000	0.000	0.419	0.000	0.000	0.000	0.000
TRINITY_DN1203636_c0_g1	0.000	0.000	0.000	0.000	0.000	4.642	0.000	0.000	0.000	0.000
TRINITY_DN1203638_c0_g1	0.000	0.000	0.000	0.000	0.000	0.987	0.000	1.291	0.415	0.000
TRINITY_DN120363_c0_g1	0.000	0.000	0.000	0.000	0.274	0.000	0.000	0.000	0.161	2.735
TRINITY_DN1203640_c0_g1	0.000	0.000	0.000	0.000	0.092	0.000	0.443	0.000	0.000	0.000
TRINITY_DN1203641_c0_g1	0.000	0.000	0.355	0.000	0.000	0.000	0.000	0.000	0.000	0.000
TRINITY_DN1203642_c0_g1	0.000	0.000	0.000	0.158	0.000	0.000	0.780	0.000	0.191	0.000
TRINITY_DN1203643_c0_g1	0.000	0.000	0.000	0.000	0.516	0.000	0.000	0.000	0.000	0.000
TRINITY_DN1203644_c0_g1	0.000	0.000	0.000	0.000	0.000	0.000	0.000	0.000	0.000	0.000
TRINITY_DN1203646_c0_g1	0.000	0.000	1.548	0.413	0.000	0.000	0.000	0.000	0.000	0.000
TRINITY_DN1203647_c0_g1	0.000	0.000	0.000	0.470	0.000	0.879	0.000	0.000	0.000	1.592
TRINITY_DN1203648_c0_g1	0.000	0.000	0.000	0.510	0.522	1.449	0.000	0.000	0.000	0.000
TRINITY_DN1203649_c0_g1	0.000	0.000	0.000	0.000	0.000	0.000	0.000	0.000	0.000	0.000
TRINITY_DN120364_c0_g1	0.000	12.502	0.324	0.238	0.183	0.328	0.293	0.462	0.181	0.000
TRINITY_DN1203652_c0_g1	0.000	0.000	0.000	0.000	0.427	0.000	0.000	0.000	0.261	0.000
TRINITY_DN1203653_c0_g1	0.000	0.000	0.000	0.000	0.000	0.000	0.000	0.000	0.000	0.000
TRINITY_DN1203654_c0_g1	0.000	0.000	0.000	0.000	0.000	0.000	0.000	0.000	0.000	0.000
TRINITY_DN1203658_c0_g1	0.000	0.000	0.000	0.000	0.000	0.000	0.000	0.000	0.000	0.000
TRINITY_DN1203659_c0_g1	0.000	0.000	0.000	0.000	0.000	0.000	0.000	0.000	0.000	0.000
TRINITY_DN120365_c0_g1	0.000	0.000	1.005	0.000	0.000	1.542	0.000	0.000	1.313	0.000
TRINITY_DN1203662_c0_g1	0.000	0.000	0.000	0.000	0.000	0.000	0.000	0.000	1.092	0.000
TRINITY_DN1203664_c0_g1	0.000	0.000	0.000	0.000	0.000	0.000	0.000	0.000	0.000	0.000
TRINITY_DN1203665_c0_g1	0.000	0.000	0.000	0.000	0.000	0.000	0.000	0.799	0.384	0.000
TRINITY_DN1203666_c0_g1	0.000	0.000	0.000	0.000	0.000	0.000	0.000	0.000	0.000	0.000
TRINITY_DN1203668_c0_g1	0.000	1.039	0.000	0.364	0.000	0.000	0.000	0.000	0.000	0.000
TRINITY_DN120366_c0_g1	0.000	0.000	0.000	0.000	0.000	0.851	0.000	0.000	0.000	0.000
TRINITY_DN1203671_c0_g1	0.000	0.000	0.000	0.354	0.366	0.000	0.000	0.000	0.000	0.000
TRINITY_DN1203673_c0_g1	0.000	0.000	1.275	0.278	0.616	1.165	0.844	2.108	1.429	0.000
TRINITY_DN1203674_c0_g1	0.000	0.000	0.000	0.000	0.837	4.575	0.000	0.000	0.971	0.000
TRINITY_DN1203675_c0_g1	0.000	0.000	0.000	0.000	0.000	0.000	0.000	0.000	0.350	0.000
TRINITY_DN1203676_c0_g1	0.000	0.000	0.000	0.207	0.000	0.000	0.000	0.000	0.000	0.000
TRINITY_DN1203677_c0_g1	0.000	1.171	0.000	0.000	0.000	0.000	0.000	0.000	0.000	0.000
TRINITY_DN1203678_c0_g1	0.000	0.000	0.598	0.812	1.490	0.912	1.606	0.000	0.000	1.649
TRINITY_DN1203679_c0_g1	0.000	1.567	0.204	0.111	0.000	0.000	1.101	0.852	0.135	0.000
TRINITY_DN120367_c0_g1	0.000	0.000	0.000	0.000	0.000	0.000	0.000	0.000	0.180	0.000
TRINITY_DN1203680_c0_g1	3.196	0.000	0.540	0.147	0.000	0.000	0.000	0.000	0.000	0.000
TRINITY_DN1203681_c0_g1	0.000	0.000	0.000	0.000	0.000	0.000	0.000	0.000	0.000	0.000
TRINITY_DN1203682_c0_g1	16.509	0.000	0.000	0.714	0.000	0.000	0.000	0.000	0.000	0.000
TRINITY_DN1203683_c0_g1	0.000	0.575	0.000	0.407	0.416	0.000	0.000	0.000	0.122	0.000
TRINITY_DN1203684_c0_g1	0.000	0.000	0.000	0.000	0.000	0.000	0.000	0.000	0.000	0.000
TRINITY_DN1203685_c0_g1	0.000	0.000	0.000	0.000	0.000	0.000	0.000	0.000	0.000	0.000
TRINITY_DN1203686_c0_g1	0.000	0.000	0.335	0.000	0.000	0.000	0.000	0.000	0.046	0.000
TRINITY_DN1203687_c0_g1	0.000	0.000	0.000	0.000	0.000	0.000	0.000	0.000	0.541	0.000
TRINITY_DN1203688_c0_g1	0.000	0.000	0.511	0.279	0.000	0.000	0.000	0.000	0.000	0.000
TRINITY_DN120368_c0_g1	0.000	0.000	3.645	0.972	0.000	0.000	0.000	0.000	0.595	0.000
TRINITY_DN120368_c2_g1	0.000	0.000	0.000	1.701	0.981	0.000	0.000	0.000	0.522	0.000
TRINITY_DN120368_c4_g1	0.000	0.000	0.000	0.000	0.000	0.000	0.000	0.000	0.000	0.000
TRINITY_DN120368_c4_g2	0.000	0.000	0.000	0.000	0.000	0.000	0.000	2.230	0.000	0.000
TRINITY_DN120368_c4_g3	0.000	0.000	0.000	0.000	0.000	0.000	0.000	0.000	0.287	0.000
TRINITY_DN120368_c4_g4	0.000	0.000	0.000	0.000	0.000	0.000	0.000	0.000	0.382	0.000
TRINITY_DN120368_c5_g1	0.000	0.000	0.917	0.000	2.042	0.000	2.418	1.870	0.299	0.000
TRINITY_DN1203691_c0_g1	0.000	0.000	0.000	1.028	0.000	1.460	0.000	0.000	0.619	0.000
TRINITY_DN1203693_c0_g1	0.000	0.000	0.000	0.000	0.000	0.000	0.000	0.000	0.000	0.000
TRINITY_DN1203696_c0_g1	0.000	0.000	0.896	0.000	0.000	1.375	0.000	0.000	0.584	0.000
TRINITY_DN1203697_c0_g1	0.000	0.000	0.000	0.000	0.000	0.000	0.000	0.488	0.000	0.000
TRINITY_DN1203698_c0_g1	0.000	0.000	0.000	3.624	0.000	0.000	0.000	0.000	0.888	0.000
TRINITY_DN120369_c0_g1	0.000	0.000	0.000	0.000	0.000	0.000	0.000	0.000	0.000	0.000
TRINITY_DN12036_c0_g1	0.000	0.000	0.000	0.578	0.000	0.000	0.000	0.000	0.353	0.000
TRINITY_DN12036_c10_g1	0.000	0.000	0.000	0.000	0.000	0.000	0.000	0.000	0.243	0.000
TRINITY_DN12036_c11_g1	0.000	0.000	0.000	0.000	0.000	0.000	0.000	6.605	0.000	0.000
TRINITY_DN12036_c12_g1	0.000	0.000	0.000	0.821	0.000	0.000	0.000	0.000	0.000	0.000
TRINITY_DN12036_c1_g1	2.157	1.448	0.274	2.217	1.212	1.524	1.463	1.768	2.129	0.905
TRINITY_DN12036_c1_g3	0.000	0.300	1.225	0.346	0.110	0.410	0.317	0.085	0.356	0.225
TRINITY_DN12036_c1_g5	0.000	0.000	0.000	0.158	0.314	0.000	0.000	0.000	0.000	0.000
TRINITY_DN12036_c1_g6	0.000	0.000	0.000	0.000	0.000	0.000	4.524	0.000	0.000	0.000
TRINITY_DN12036_c1_g8	0.000	0.000	0.429	0.157	0.161	0.000	0.000	0.605	0.286	0.806
TRINITY_DN12036_c2_g1	0.000	0.000	0.000	0.000	0.000	0.000	0.000	0.000	0.000	0.000
TRINITY_DN12036_c3_g1	0.000	0.000	0.478	0.066	0.471	0.000	0.648	0.254	0.360	0.000
TRINITY_DN12036_c5_g1	0.000	0.000	0.000	0.000	0.000	0.000	0.000	0.000	0.552	0.000
TRINITY_DN12036_c6_g2	0.000	0.000	0.000	0.000	0.000	0.000	0.000	0.000	0.000	0.000
TRINITY_DN12036_c9_g1	0.000	0.000	0.110	0.000	0.000	0.000	0.000	0.000	0.000	0.000
TRINITY_DN1203702_c0_g1	0.000	0.000	0.000	0.000	0.000	0.000	0.000	0.000	0.268	0.000
TRINITY_DN1203703_c0_g1	0.000	0.000	0.000	0.000	0.000	1.491	0.000	0.000	0.000	0.000
TRINITY_DN1203705_c0_g1	0.000	0.000	0.000	0.000	0.000	0.000	0.000	0.000	1.681	0.000
TRINITY_DN1203706_c0_g1	0.000	0.000	0.000	0.000	0.000	0.000	0.000	0.000	0.000	0.000
TRINITY_DN1203707_c0_g1	0.000	1.287	0.000	0.000	0.467	0.000	0.000	0.000	0.000	0.000
TRINITY_DN1203709_c0_g1	0.000	0.000	0.000	0.000	0.000	0.000	0.000	0.000	0.000	0.000
TRINITY_DN120370_c0_g2	0.000	0.000	0.000	0.000	0.000	0.000	0.000	0.000	0.000	0.000
TRINITY_DN1203711_c0_g1	0.000	0.000	0.000	0.000	0.000	0.000	0.000	0.000	0.000	0.000
TRINITY_DN1203713_c0_g1	0.000	0.000	0.000	0.000	0.000	1.236	0.000	0.000	0.000	0.000
TRINITY_DN1203714_c0_g1	0.000	0.000	0.000	0.000	0.000	0.000	0.000	1.988	0.000	0.000
TRINITY_DN1203715_c0_g1	0.000	0.000	0.299	0.000	0.084	0.000	0.000	0.000	0.150	0.000
TRINITY_DN1203719_c0_g1	0.000	0.000	0.000	0.000	0.000	0.000	0.000	0.000	0.103	0.000
TRINITY_DN120371_c0_g1	0.000	2.368	0.000	0.000	0.429	0.000	0.000	0.000	0.252	0.000
TRINITY_DN1203720_c0_g1	0.000	1.410	0.307	0.000	1.193	0.000	0.000	0.000	0.806	0.000
TRINITY_DN1203721_c0_g1	0.000	0.000	0.000	0.000	0.000	0.000	0.000	0.000	0.000	0.000
TRINITY_DN1203724_c0_g1	0.000	0.000	0.000	0.000	0.000	0.000	0.000	0.000	0.000	0.000
TRINITY_DN1203726_c0_g1	0.000	0.000	0.000	0.000	0.000	0.000	0.000	0.000	0.363	0.000
TRINITY_DN1203727_c0_g1	0.000	0.000	0.000	0.000	0.000	0.000	0.000	0.000	0.000	0.000
TRINITY_DN1203731_c0_g1	0.000	0.000	0.000	1.224	0.000	1.755	0.000	0.000	0.747	0.000
TRINITY_DN1203733_c0_g1	0.000	0.000	0.000	0.000	0.000	0.000	0.000	0.000	0.173	0.000
TRINITY_DN1203735_c0_g1	0.000	1.411	0.462	0.376	0.386	1.049	0.000	0.478	0.380	0.000
TRINITY_DN1203736_c0_g1	0.000	0.000	0.000	0.000	0.000	1.016	0.000	0.000	0.544	0.000
TRINITY_DN1203737_c0_g1	0.000	0.000	5.478	0.000	0.000	0.000	0.000	0.000	0.000	0.000
TRINITY_DN1203738_c0_g1	0.000	0.000	0.521	0.000	0.000	0.000	0.000	0.000	0.000	0.000
TRINITY_DN120373_c0_g1	0.000	0.000	0.000	0.000	0.000	0.000	0.000	0.000	0.000	0.000
TRINITY_DN120373_c1_g2	0.000	0.000	0.000	0.000	0.000	0.000	0.000	0.000	0.000	0.000
TRINITY_DN120373_c2_g1	0.000	1.919	0.000	0.000	0.000	2.564	0.000	3.468	0.000	0.000
TRINITY_DN1203740_c0_g1	0.000	0.000	1.591	0.000	0.000	0.000	0.000	0.000	0.167	0.000
TRINITY_DN1203741_c0_g1	0.000	0.000	0.161	0.243	0.000	0.000	0.600	0.000	0.107	0.000
TRINITY_DN1203743_c0_g1	0.000	0.000	0.000	0.000	0.000	0.000	0.000	0.000	0.000	0.000
TRINITY_DN1203744_c0_g1	0.000	1.330	0.289	0.315	0.000	0.000	0.778	0.000	0.285	1.600
TRINITY_DN1203745_c0_g1	0.000	0.000	0.000	0.000	0.000	0.000	0.000	0.000	0.000	0.000
TRINITY_DN1203748_c0_g1	0.000	0.000	0.000	0.000	0.000	0.000	0.000	0.000	0.000	0.000
TRINITY_DN120374_c0_g1	13.157	5.404	7.627	4.069	8.795	11.046	5.170	3.590	6.103	5.912
TRINITY_DN120374_c1_g1	6.385	3.385	0.000	73.340	0.000	0.000	0.000	0.000	0.431	6.903
TRINITY_DN120374_c3_g1	0.000	0.000	0.000	0.921	1.106	0.000	0.000	0.000	0.846	0.000
TRINITY_DN1203752_c0_g1	0.000	0.000	0.000	0.000	0.000	0.000	0.000	0.000	0.000	0.000
TRINITY_DN1203753_c0_g1	0.000	0.000	2.920	0.000	0.000	0.000	0.000	0.000	0.000	0.000
TRINITY_DN1203754_c0_g1	0.000	0.000	0.000	0.000	0.000	0.000	0.000	0.000	0.000	0.000
TRINITY_DN1203755_c0_g1	0.000	0.000	0.000	0.000	0.186	0.000	0.000	0.000	0.000	0.000
TRINITY_DN1203756_c0_g1	0.000	0.000	0.000	0.000	0.000	0.000	0.000	0.000	0.000	0.000
TRINITY_DN1203757_c0_g1	0.000	0.000	0.000	0.000	0.000	0.000	0.000	0.000	0.322	0.000
TRINITY_DN1203759_c0_g1	0.000	0.000	0.000	0.000	0.000	0.000	0.000	0.000	0.000	0.000
TRINITY_DN120375_c0_g1	0.000	0.000	0.000	0.000	0.467	0.000	0.000	0.000	0.000	0.000
TRINITY_DN120375_c2_g1	0.000	0.000	0.000	0.000	0.476	2.074	0.000	0.000	0.000	0.000
TRINITY_DN1203760_c0_g1	0.000	0.000	0.000	0.000	1.693	1.553	0.000	0.000	0.000	0.000
TRINITY_DN1203762_c0_g1	0.000	0.000	0.706	0.000	0.000	0.000	0.000	0.000	0.000	0.000
TRINITY_DN1203763_c0_g1	0.000	0.873	2.280	0.621	0.950	0.000	0.000	0.586	0.562	0.000
TRINITY_DN1203764_c0_g1	0.000	0.000	0.000	0.000	0.000	2.577	0.000	0.000	0.000	0.000
TRINITY_DN1203766_c0_g1	0.000	0.000	0.000	0.000	0.000	0.000	0.000	0.000	0.000	0.000
TRINITY_DN1203767_c0_g1	0.000	0.000	0.000	0.000	0.000	0.000	0.000	0.000	0.000	0.000
TRINITY_DN1203769_c0_g1	0.000	0.000	0.000	0.000	0.000	0.000	0.000	0.000	0.769	0.000
TRINITY_DN120376_c0_g1	0.000	4.062	0.000	0.084	0.446	1.029	0.829	1.206	0.795	1.284
TRINITY_DN120376_c0_g2	0.000	0.000	0.000	0.000	0.000	0.000	0.000	0.000	0.000	0.000
TRINITY_DN1203771_c0_g1	0.000	0.745	0.484	0.000	0.000	0.245	0.000	0.000	0.215	0.000
TRINITY_DN1203772_c0_g1	0.000	0.000	0.000	0.000	0.000	0.000	0.000	0.000	0.000	0.000
TRINITY_DN1203773_c0_g1	0.000	0.000	0.000	0.000	0.520	0.000	0.000	0.000	0.305	0.000
TRINITY_DN1203774_c0_g1	0.000	0.000	0.000	0.000	0.000	0.000	0.000	0.000	0.191	0.000
TRINITY_DN1203775_c0_g1	0.000	0.000	0.000	0.000	0.000	0.000	0.000	0.000	0.000	0.000
TRINITY_DN1203779_c0_g1	0.000	0.298	0.777	0.637	0.869	1.181	0.000	1.219	0.580	0.000
TRINITY_DN120377_c0_g1	0.000	0.000	0.000	0.000	0.000	0.000	0.000	0.000	0.000	0.000
TRINITY_DN120377_c0_g2	0.000	0.000	0.000	0.301	0.000	0.758	0.000	0.000	2.558	0.000
TRINITY_DN120377_c0_g3	0.000	0.851	0.000	0.176	0.000	0.000	0.000	0.000	0.000	0.000
TRINITY_DN120377_c0_g4	0.000	0.000	3.164	0.566	1.183	0.000	0.000	0.000	0.346	0.000
TRINITY_DN120377_c5_g1	0.000	0.000	0.000	0.000	1.557	0.000	0.000	0.000	0.000	0.000
TRINITY_DN120377_c6_g1	0.000	0.000	0.000	0.000	0.000	0.000	0.000	0.000	0.000	0.000
TRINITY_DN1203780_c0_g1	0.000	0.000	0.000	0.000	0.000	0.000	0.000	0.000	0.000	3.207
TRINITY_DN1203782_c0_g1	0.000	0.000	0.000	0.000	0.000	0.000	0.000	0.000	0.000	0.000
TRINITY_DN1203783_c0_g1	0.000	0.000	0.000	0.000	0.483	1.340	0.000	0.000	0.000	0.000
TRINITY_DN1203784_c0_g1	0.000	0.000	0.982	0.090	0.184	0.000	0.443	0.000	0.109	0.000
TRINITY_DN1203785_c0_g1	0.000	0.000	0.222	0.000	0.000	0.000	0.000	0.000	0.000	2.467
TRINITY_DN1203786_c0_g1	0.000	0.000	0.000	0.000	0.000	0.000	0.000	0.000	0.000	0.000
TRINITY_DN1203788_c0_g1	0.000	0.000	0.000	0.000	0.398	0.000	0.000	0.000	0.000	0.000
TRINITY_DN120378_c0_g1	0.000	2.446	0.000	0.857	0.000	0.000	2.110	0.000	0.261	0.000
TRINITY_DN120378_c1_g1	0.000	5.357	0.000	0.938	0.000	0.000	0.000	3.685	0.578	0.000
TRINITY_DN1203792_c0_g1	0.000	0.000	0.347	0.000	0.000	0.000	0.000	0.000	0.000	0.000
TRINITY_DN1203796_c0_g1	0.000	8.821	0.000	0.510	0.000	0.000	0.000	0.000	0.000	0.000
TRINITY_DN1203798_c0_g1	0.000	0.000	0.000	1.474	0.000	0.000	0.000	0.000	0.178	0.000
TRINITY_DN1203799_c0_g1	0.000	0.000	0.000	0.263	0.114	0.310	0.000	0.000	0.202	0.000
TRINITY_DN120379_c0_g1	0.000	0.000	0.000	0.000	0.000	0.000	3.782	0.000	0.000	0.000
TRINITY_DN120379_c0_g2	0.000	0.000	0.000	0.000	0.000	0.000	0.000	0.000	0.000	0.000
TRINITY_DN120379_c1_g1	0.000	0.000	0.000	0.000	0.000	0.000	0.000	0.000	0.172	2.916
TRINITY_DN120379_c2_g1	0.000	0.000	0.000	0.000	0.000	0.000	0.891	0.000	0.000	0.000
TRINITY_DN120379_c3_g1	0.000	0.000	0.000	0.000	0.000	0.000	0.000	0.000	0.000	0.000
TRINITY_DN120379_c5_g1	0.000	0.000	0.000	0.168	0.503	0.155	0.000	0.000	0.103	0.580
TRINITY_DN120379_c7_g1	0.000	0.000	0.000	0.000	0.000	0.000	0.000	0.000	0.000	0.000
TRINITY_DN120379_c8_g1	0.000	0.000	0.000	0.000	0.000	2.566	0.000	0.000	0.817	0.000
TRINITY_DN120379_c9_g1	0.000	0.000	0.000	0.000	0.000	0.000	0.000	0.000	0.000	0.000
TRINITY_DN12037_c0_g1	3.381	0.000	0.000	0.000	0.000	0.000	0.000	4.152	0.000	6.310
TRINITY_DN12037_c0_g2	0.000	0.106	2.384	0.335	0.000	4.573	1.576	0.000	1.352	0.000
TRINITY_DN12037_c0_g3	5.660	0.000	0.000	0.654	0.000	0.000	0.000	0.000	0.254	4.283
TRINITY_DN12037_c0_g4	0.000	5.549	4.386	4.295	3.969	3.194	7.388	0.000	4.813	0.000
TRINITY_DN12037_c2_g1	0.000	0.000	0.000	0.000	0.000	0.000	0.000	0.000	0.000	0.000
TRINITY_DN1203801_c0_g1	0.000	0.000	0.000	0.000	0.000	0.000	0.000	0.000	0.000	0.000
TRINITY_DN1203802_c0_g1	0.000	0.000	0.000	0.000	0.000	0.000	0.000	0.000	0.000	0.000
TRINITY_DN1203803_c0_g1	0.000	0.000	0.687	0.000	0.000	0.525	0.000	0.000	0.224	0.000
TRINITY_DN1203807_c0_g1	0.000	0.000	0.000	0.000	0.000	0.000	0.000	0.000	0.000	0.000
TRINITY_DN120380_c0_g1	0.000	0.000	0.000	0.000	0.000	0.000	0.000	0.000	0.000	0.000
TRINITY_DN120380_c2_g1	0.000	0.000	0.000	1.798	1.251	0.000	0.000	0.000	0.731	0.000
TRINITY_DN120380_c3_g1	0.000	0.000	3.366	0.000	0.955	7.839	0.000	0.000	0.000	0.000
TRINITY_DN1203811_c0_g1	0.000	0.659	0.432	0.000	0.000	0.000	0.000	0.000	0.000	0.000
TRINITY_DN1203814_c0_g1	0.000	0.000	0.000	0.098	0.000	0.547	0.000	0.000	0.180	0.000
TRINITY_DN1203815_c0_g1	0.000	0.000	0.000	0.000	0.000	0.000	0.000	0.000	0.490	0.000
TRINITY_DN1203817_c0_g1	0.000	0.000	0.000	0.000	0.000	0.000	0.000	0.000	0.000	0.000
TRINITY_DN1203818_c0_g1	0.000	0.000	0.000	0.000	0.000	0.000	0.000	0.000	0.000	0.000
TRINITY_DN1203819_c0_g1	0.000	0.000	0.000	0.402	0.000	0.000	0.000	0.000	0.735	0.000
TRINITY_DN1203820_c0_g1	0.000	1.488	0.000	0.000	0.269	0.746	1.297	0.000	0.158	0.000
TRINITY_DN1203822_c0_g1	0.000	0.000	0.000	0.000	0.000	0.000	0.000	0.000	0.246	0.000
TRINITY_DN1203823_c0_g1	0.000	0.000	0.000	0.000	0.000	0.000	0.000	0.000	0.550	0.000
TRINITY_DN1203827_c0_g1	0.000	0.000	0.000	0.000	0.000	0.000	0.000	0.000	0.000	0.000
TRINITY_DN1203828_c0_g1	0.000	0.000	0.000	0.000	0.000	0.000	0.000	0.000	0.000	0.000
TRINITY_DN1203829_c0_g1	10.543	0.000	0.000	0.000	0.000	0.000	0.000	1.793	0.287	0.000
TRINITY_DN120382_c0_g1	0.000	0.754	0.391	0.431	0.442	1.038	0.265	0.209	0.296	0.000
TRINITY_DN1203832_c0_g1	0.000	0.000	0.000	0.000	0.000	0.000	0.000	0.000	0.000	0.000
TRINITY_DN1203836_c0_g1	0.000	0.000	0.000	0.000	0.656	0.000	0.000	0.000	0.384	0.000
TRINITY_DN1203839_c0_g1	0.000	0.000	0.000	0.000	1.774	0.000	0.000	0.000	0.000	0.000
TRINITY_DN1203840_c0_g1	0.000	0.000	0.000	0.000	0.229	0.000	0.000	0.000	0.270	0.000
TRINITY_DN1203841_c0_g1	4.671	0.000	0.000	0.000	0.000	0.000	0.000	0.000	0.000	0.000
TRINITY_DN1203842_c0_g1	0.000	0.000	0.000	0.000	0.000	0.000	0.000	0.000	0.000	0.000
TRINITY_DN1203843_c0_g1	0.000	0.000	0.000	0.205	0.000	0.580	0.000	0.000	0.371	0.000
TRINITY_DN1203845_c0_g1	0.000	0.000	0.000	1.885	0.000	0.000	0.000	0.000	0.287	0.000
TRINITY_DN1203846_c0_g1	0.000	0.000	0.000	32.409	0.000	0.000	0.000	0.000	0.000	0.000
TRINITY_DN1203848_c0_g1	0.000	0.000	0.000	0.000	0.000	0.000	0.000	0.000	0.000	0.000
TRINITY_DN1203849_c0_g1	0.000	0.000	0.000	0.277	0.000	0.000	0.000	0.000	0.000	0.000
TRINITY_DN120384_c0_g1	0.000	0.000	0.000	0.000	0.000	0.000	0.000	0.000	0.000	0.000
TRINITY_DN1203851_c0_g1	0.000	0.000	0.000	0.000	0.000	2.268	0.000	0.000	0.000	0.000
TRINITY_DN1203855_c0_g1	0.000	0.000	0.000	1.060	0.000	0.000	0.000	0.000	0.324	0.000
TRINITY_DN1203856_c0_g1	0.000	0.000	0.000	0.000	0.524	0.000	0.000	0.000	0.760	1.067
TRINITY_DN1203859_c0_g1	0.000	0.000	0.000	0.000	0.000	0.403	0.000	0.000	0.196	0.000
TRINITY_DN120385_c0_g1	0.000	0.000	0.000	0.000	0.000	0.000	0.000	0.000	0.244	0.000
TRINITY_DN1203860_c0_g1	0.000	0.000	0.000	0.000	0.000	0.000	0.000	0.000	0.000	0.000
TRINITY_DN1203861_c0_g1	0.000	0.000	0.896	0.000	0.247	0.000	0.000	0.000	0.145	0.000
TRINITY_DN1203863_c0_g1	0.000	0.000	0.000	0.000	0.000	0.000	0.000	0.000	0.000	0.000
TRINITY_DN1203864_c0_g1	0.000	0.000	0.000	0.000	0.000	7.703	0.000	0.000	0.000	0.000
TRINITY_DN1203867_c0_g1	2.038	0.000	1.862	0.835	2.184	1.544	0.915	0.356	1.465	2.853
TRINITY_DN1203870_c0_g1	0.000	0.000	0.313	0.000	0.866	0.000	0.000	0.000	0.106	0.000
TRINITY_DN1203871_c0_g1	0.000	0.000	0.000	0.401	0.000	0.000	1.675	0.000	0.000	0.000
TRINITY_DN1203873_c0_g1	0.000	0.000	0.000	0.000	0.000	0.000	0.000	0.000	0.000	0.000
TRINITY_DN1203874_c0_g1	0.000	0.000	0.233	0.000	0.000	1.065	0.000	0.484	0.000	0.000
TRINITY_DN1203875_c0_g1	0.000	0.000	0.000	0.000	0.000	3.692	0.000	0.000	0.157	0.000
TRINITY_DN1203876_c0_g1	0.000	0.000	0.000	0.222	0.568	0.000	0.000	0.425	0.000	0.000
TRINITY_DN1203877_c0_g1	0.000	0.000	0.000	0.000	0.492	1.360	2.332	0.000	0.000	0.000
TRINITY_DN1203878_c0_g1	0.000	2.353	0.000	0.000	0.866	0.000	0.000	3.185	0.000	0.000
TRINITY_DN1203879_c0_g1	0.000	0.000	0.000	0.000	0.000	0.000	0.000	0.000	0.000	0.000
TRINITY_DN1203881_c0_g1	0.000	0.472	0.000	0.000	0.000	0.941	0.000	0.000	0.000	0.000
TRINITY_DN1203882_c0_g1	0.000	0.000	0.000	0.000	0.000	0.000	0.000	0.000	0.000	0.000
TRINITY_DN1203883_c0_g1	0.000	0.599	0.000	0.212	0.000	0.000	1.047	1.593	0.000	0.000
TRINITY_DN1203884_c0_g1	0.000	0.000	0.000	0.000	0.331	0.000	0.000	0.000	0.195	0.000
TRINITY_DN1203885_c0_g1	0.000	0.000	0.000	0.000	0.000	0.000	0.000	0.000	0.000	0.000
TRINITY_DN1203886_c0_g1	0.000	2.542	2.875	43.920	1.708	0.000	0.000	0.000	0.000	9.252
TRINITY_DN1203888_c0_g1	0.000	0.000	0.000	0.754	0.000	0.000	3.697	0.000	0.000	0.000
TRINITY_DN1203889_c0_g1	0.000	0.000	0.000	0.000	0.000	0.000	0.000	0.000	0.000	5.692
TRINITY_DN120388_c0_g1	0.000	0.000	0.000	0.000	0.000	0.000	0.000	0.000	0.000	0.000
TRINITY_DN120388_c0_g2	0.000	0.000	0.000	0.000	0.000	0.000	0.000	0.000	0.000	0.000
TRINITY_DN120388_c2_g1	0.000	0.000	0.000	0.000	0.000	0.000	0.000	0.000	1.506	0.000
TRINITY_DN1203890_c0_g1	0.000	0.000	0.000	0.000	0.158	0.000	0.000	0.586	0.375	0.000
TRINITY_DN1203891_c0_g1	0.000	0.663	0.000	0.000	0.000	0.000	0.000	0.000	0.424	0.000
TRINITY_DN1203893_c0_g1	0.000	0.000	0.000	0.000	0.000	0.000	0.000	0.000	0.154	0.000
TRINITY_DN1203896_c0_g1	0.000	0.000	0.564	0.103	0.000	0.000	0.000	0.000	0.125	0.000
TRINITY_DN1203897_c0_g1	0.000	0.000	0.430	0.000	0.000	0.000	0.000	0.000	0.000	0.000
TRINITY_DN1203898_c0_g1	0.000	0.000	0.000	0.000	0.000	0.000	0.000	0.000	0.000	0.000
TRINITY_DN1203899_c0_g1	0.000	0.000	0.724	0.000	0.802	0.000	0.000	0.000	0.235	0.000
TRINITY_DN12038_c0_g2	0.000	0.000	0.000	0.000	0.000	0.000	0.000	0.000	0.121	0.000
TRINITY_DN12038_c1_g2	0.000	0.000	0.000	0.000	0.000	0.000	0.000	0.000	0.000	0.000
TRINITY_DN12038_c2_g1	0.000	0.000	0.000	1.175	0.000	0.000	1.937	0.000	0.477	0.000
TRINITY_DN12038_c3_g1	0.000	0.000	0.000	0.000	0.000	0.000	0.000	0.000	0.000	0.000
TRINITY_DN12038_c3_g2	0.000	0.000	0.000	0.644	0.439	0.000	0.000	0.000	0.647	2.183
TRINITY_DN12038_c3_g3	0.000	0.000	0.000	0.000	0.000	0.000	0.000	0.000	0.000	0.000
TRINITY_DN12038_c4_g1	0.000	0.285	1.088	0.430	1.113	0.000	2.001	0.777	0.397	0.000
TRINITY_DN1203900_c0_g1	0.000	0.000	0.000	0.000	0.000	0.000	0.000	0.000	0.000	0.000
TRINITY_DN1203901_c0_g1	0.000	0.000	0.000	0.306	0.000	0.000	0.000	0.000	0.185	0.000
TRINITY_DN1203902_c0_g1	0.000	0.000	0.000	0.000	0.000	0.000	0.000	0.000	0.399	0.000
TRINITY_DN1203904_c0_g1	0.000	0.000	0.577	0.157	0.160	0.000	0.000	0.000	0.190	0.000
TRINITY_DN1203906_c0_g1	0.000	0.000	0.000	0.000	0.489	1.353	0.000	0.000	0.000	0.000
TRINITY_DN1203907_c0_g1	0.000	0.000	0.000	0.000	0.000	0.000	0.000	0.000	0.000	0.000
TRINITY_DN1203908_c0_g1	0.000	0.000	0.000	0.255	0.000	0.000	0.000	0.000	0.000	0.000
TRINITY_DN1203910_c0_g1	0.000	1.203	0.000	0.143	0.000	0.000	0.000	0.000	0.086	0.000
TRINITY_DN1203911_c0_g1	0.000	0.000	0.000	0.000	0.000	0.000	0.000	0.000	0.223	0.000
TRINITY_DN1203912_c0_g1	0.000	0.000	0.000	2.145	0.000	0.000	0.000	0.000	0.000	0.000
TRINITY_DN1203913_c0_g1	0.000	0.000	0.000	0.000	0.131	0.000	0.000	0.000	0.077	0.000
TRINITY_DN1203914_c0_g1	0.000	0.000	0.000	0.217	0.000	0.000	0.000	0.000	0.131	0.000
TRINITY_DN1203916_c0_g1	0.000	0.000	0.000	0.000	0.000	1.493	0.000	0.000	0.158	0.000
TRINITY_DN1203917_c0_g1	0.000	0.000	0.000	0.000	0.223	3.128	0.000	0.000	0.220	0.000
TRINITY_DN1203918_c0_g1	0.000	0.000	0.000	1.617	0.000	0.000	0.000	0.000	0.000	0.000
TRINITY_DN1203919_c0_g1	0.000	0.000	0.000	0.000	0.000	0.000	0.000	0.000	0.000	0.000
TRINITY_DN120391_c0_g1	0.000	0.000	0.000	0.000	0.000	0.000	0.000	0.000	0.000	0.000
TRINITY_DN120391_c0_g2	0.000	0.000	0.999	0.000	0.000	0.000	0.000	0.000	0.326	0.000
TRINITY_DN120391_c1_g1	0.000	0.000	0.000	0.850	0.000	0.000	0.000	0.000	0.000	0.000
TRINITY_DN1203920_c0_g1	0.000	0.000	0.000	1.979	0.691	1.896	0.000	0.000	0.000	0.000
TRINITY_DN1203923_c0_g1	0.000	0.000	0.000	0.000	0.524	0.727	0.000	0.000	0.154	0.000
TRINITY_DN1203924_c0_g1	0.000	0.000	0.000	0.422	0.000	0.000	0.000	0.000	0.000	0.000
TRINITY_DN1203926_c0_g1	0.000	0.671	0.000	0.000	0.000	0.442	0.000	0.308	0.058	0.000
TRINITY_DN1203927_c0_g1	0.000	0.000	0.996	0.435	0.111	0.606	0.000	0.000	0.066	0.000
TRINITY_DN120392_c0_g2	0.000	2.388	0.000	0.000	0.000	0.597	4.174	0.000	0.000	0.000
TRINITY_DN1203931_c0_g1	0.000	0.000	0.000	0.000	0.000	0.000	0.000	0.000	0.000	0.000
TRINITY_DN1203932_c0_g1	0.000	0.000	0.000	0.000	0.000	1.741	0.000	0.000	0.184	0.000
TRINITY_DN1203934_c0_g1	0.000	0.000	0.000	0.000	0.000	0.000	0.000	0.000	0.000	0.000
TRINITY_DN1203936_c0_g1	9.860	0.000	0.000	0.000	0.459	2.539	0.000	0.000	1.156	0.000
TRINITY_DN1203937_c0_g1	0.000	0.000	0.000	0.000	0.000	0.000	0.000	0.000	0.000	0.000
TRINITY_DN1203939_c0_g1	0.000	0.000	0.000	0.000	0.000	0.000	0.000	0.000	0.068	0.000
TRINITY_DN120393_c0_g1	0.000	0.000	0.000	0.000	0.000	0.000	0.000	0.000	0.000	0.000
TRINITY_DN120393_c0_g2	0.000	0.000	0.000	0.000	0.000	0.000	0.000	0.000	0.000	0.000
TRINITY_DN120393_c1_g1	0.000	0.000	0.000	0.232	0.000	0.000	0.000	0.870	0.000	0.000
TRINITY_DN120393_c2_g1	0.000	0.000	0.000	0.000	0.000	0.000	0.000	0.000	0.000	0.000
TRINITY_DN1203940_c0_g1	0.000	0.815	1.152	1.161	0.948	0.687	0.955	1.857	1.074	0.992
TRINITY_DN1203942_c0_g1	0.000	0.000	0.391	0.845	0.648	0.000	1.044	0.000	0.127	0.000
TRINITY_DN1203943_c0_g1	0.000	0.000	0.000	0.000	0.704	0.000	0.000	0.000	0.207	0.000
TRINITY_DN1203944_c0_g1	0.000	0.000	0.000	0.000	0.000	0.000	0.000	0.000	0.000	0.000
TRINITY_DN1203946_c0_g1	0.000	0.733	0.000	0.000	0.265	0.000	1.279	0.000	0.312	0.000
TRINITY_DN1203949_c0_g1	0.000	0.626	0.000	0.000	0.000	0.000	0.000	1.661	0.133	0.000
TRINITY_DN1203951_c0_g1	0.000	0.000	0.000	0.000	0.000	0.000	0.000	0.000	0.000	0.000
TRINITY_DN1203952_c0_g1	0.000	0.000	0.000	0.000	0.907	0.000	2.154	0.000	0.000	0.000
TRINITY_DN1203953_c0_g1	0.000	0.000	1.281	0.000	0.024	3.351	0.000	0.000	0.000	0.000
TRINITY_DN1203954_c0_g1	0.000	0.000	0.000	0.369	0.000	0.000	0.000	0.000	0.000	0.000
TRINITY_DN1203955_c0_g1	0.000	0.000	0.000	0.000	0.000	0.000	0.000	0.772	0.000	0.000
TRINITY_DN1203956_c0_g1	0.000	0.000	0.000	0.000	0.000	0.000	0.000	0.000	1.386	0.000
TRINITY_DN1203957_c0_g1	0.000	0.000	0.000	0.000	0.000	0.000	0.000	0.000	0.000	0.000
TRINITY_DN1203958_c0_g1	0.000	0.000	0.000	0.000	0.000	0.000	0.000	0.000	0.000	0.000
TRINITY_DN1203959_c0_g1	0.000	0.000	0.000	0.000	0.000	0.000	0.000	0.000	0.363	0.000
TRINITY_DN1203961_c0_g1	0.000	0.000	0.000	0.000	0.000	0.000	0.000	0.000	0.000	0.000
TRINITY_DN1203963_c0_g1	0.000	0.000	0.000	0.000	0.000	0.000	0.000	0.000	0.000	0.000
TRINITY_DN1203966_c0_g1	0.000	0.000	0.680	0.725	0.000	1.043	0.000	0.000	0.440	0.000
TRINITY_DN1203967_c0_g1	0.000	0.000	0.000	0.000	3.337	1.834	0.000	0.000	1.477	6.526
TRINITY_DN120396_c1_g1	0.000	0.000	0.000	0.000	0.000	0.000	0.000	0.000	0.000	0.000
TRINITY_DN1203970_c0_g1	0.000	0.000	0.720	0.000	0.000	0.000	0.000	0.000	0.000	0.000
TRINITY_DN1203971_c0_g1	0.000	0.000	0.000	0.000	0.235	0.000	0.000	0.000	0.000	0.000
TRINITY_DN1203974_c0_g1	0.000	0.000	0.000	0.000	0.000	0.000	0.000	0.000	0.000	0.000
TRINITY_DN1203975_c0_g1	0.000	0.000	0.000	0.000	0.000	0.000	0.000	0.000	0.000	0.000
TRINITY_DN1203976_c0_g1	0.000	0.000	0.000	0.000	0.337	0.000	0.000	0.000	0.000	0.000
TRINITY_DN120397_c0_g1	0.000	0.000	0.439	0.241	0.426	0.222	0.000	0.000	0.293	0.000
TRINITY_DN120397_c2_g1	0.000	0.000	0.486	0.000	0.268	0.000	0.000	0.000	0.473	0.000
TRINITY_DN120397_c5_g1	0.000	4.330	0.938	0.000	0.000	1.447	0.000	0.000	0.307	0.000
TRINITY_DN1203980_c0_g1	0.000	0.000	0.000	0.000	0.000	0.000	0.000	0.000	0.000	0.000
TRINITY_DN1203987_c0_g1	0.000	0.000	0.000	0.000	1.088	0.000	0.000	0.000	0.000	5.327
TRINITY_DN1203988_c0_g1	0.000	0.000	0.000	0.000	0.000	0.000	0.000	0.000	0.000	0.000
TRINITY_DN1203989_c0_g1	0.000	0.000	0.000	0.000	0.697	0.000	0.000	0.000	0.000	3.464
TRINITY_DN120398_c0_g1	0.000	0.000	0.000	0.000	0.000	0.000	0.000	0.000	0.000	0.000
TRINITY_DN120398_c1_g1	0.000	0.000	0.883	0.000	0.000	0.000	0.000	0.000	0.379	0.000
TRINITY_DN120398_c1_g2	0.000	0.000	0.000	0.000	0.000	0.000	0.000	0.000	0.000	0.000
TRINITY_DN120398_c2_g1	0.000	0.000	0.000	0.000	0.000	0.000	0.000	2.318	0.000	0.000
TRINITY_DN120398_c4_g1	0.000	0.000	0.000	0.801	0.000	0.000	0.000	0.000	0.000	0.000
TRINITY_DN1203990_c0_g1	0.000	0.000	0.000	0.000	0.000	0.000	0.000	0.000	0.000	0.000
TRINITY_DN1203992_c0_g1	0.000	0.000	0.890	0.000	0.000	0.000	0.000	0.000	0.000	0.000
TRINITY_DN1203997_c0_g1	0.000	0.000	0.000	0.000	0.000	0.000	0.000	3.185	0.000	0.000
TRINITY_DN12039_c0_g1	0.000	0.000	0.000	0.000	0.000	0.000	0.000	0.000	0.000	0.000
TRINITY_DN12039_c0_g2	0.000	0.000	0.000	0.000	0.000	2.705	0.000	0.000	0.000	0.000
TRINITY_DN12039_c1_g1	0.000	0.000	0.000	0.000	0.000	0.000	0.000	0.000	0.000	0.000
TRINITY_DN12039_c1_g2	0.000	0.000	0.000	0.000	0.000	0.000	0.000	0.000	0.000	0.000
TRINITY_DN1203_c0_g1	0.000	0.000	0.181	1.423	0.126	0.978	0.488	0.000	1.854	0.000
TRINITY_DN1203_c0_g2	0.000	0.000	0.000	0.000	0.238	0.000	0.000	0.000	0.099	0.000
TRINITY_DN1203_c1_g1	0.000	0.000	0.000	0.000	0.000	0.000	0.000	0.000	0.000	0.000
TRINITY_DN1204000_c0_g1	0.000	0.000	0.000	0.000	0.000	0.000	0.000	6.605	0.522	0.000
TRINITY_DN1204001_c0_g1	0.000	0.537	0.000	0.000	0.000	0.000	0.000	0.000	0.115	0.000
TRINITY_DN1204002_c0_g1	0.000	0.000	0.000	0.000	0.371	0.000	0.000	0.000	0.218	0.000
TRINITY_DN1204003_c0_g1	0.000	0.000	0.000	0.000	0.000	0.000	0.000	0.000	0.000	0.000
TRINITY_DN1204004_c0_g1	0.000	0.000	0.000	0.000	0.000	0.000	0.000	0.000	0.000	0.000
TRINITY_DN1204005_c0_g1	0.000	1.124	0.000	0.000	0.203	0.000	0.000	0.000	0.000	0.000
TRINITY_DN1204006_c0_g1	0.000	0.000	0.000	0.000	0.000	0.000	1.439	0.000	0.000	0.000
TRINITY_DN1204007_c0_g1	0.000	0.000	0.000	0.000	0.000	0.000	0.000	0.000	0.000	0.000
TRINITY_DN1204008_c0_g1	0.000	0.000	1.203	0.000	0.000	0.000	0.000	0.000	0.000	0.000
TRINITY_DN1204010_c0_g1	0.000	0.000	0.670	0.000	0.000	0.000	0.000	0.000	0.217	0.000
TRINITY_DN1204011_c0_g1	0.000	0.000	0.000	0.000	0.000	0.000	0.000	0.000	0.000	0.000
TRINITY_DN1204012_c0_g1	0.000	0.000	0.000	0.000	0.000	0.000	0.000	0.000	0.000	0.000
TRINITY_DN1204013_c0_g1	0.000	0.255	0.166	0.181	0.558	0.252	0.000	0.000	0.110	0.000
TRINITY_DN1204015_c0_g1	0.000	0.000	0.000	0.000	0.000	0.000	0.000	0.000	0.000	0.000
TRINITY_DN1204016_c0_g1	0.000	0.000	0.000	0.325	0.334	0.000	1.605	0.000	0.393	3.328
TRINITY_DN1204019_c0_g1	0.000	0.000	0.000	0.000	0.000	0.000	0.000	1.185	0.000	0.000
TRINITY_DN1204020_c0_g1	0.000	0.000	0.000	0.000	0.652	0.000	0.000	0.000	0.000	0.000
TRINITY_DN1204023_c0_g1	0.000	0.000	0.000	0.000	0.000	0.000	0.000	0.000	0.433	0.000
TRINITY_DN1204024_c0_g1	0.000	0.780	0.000	0.139	0.000	0.000	0.000	0.000	0.084	0.000
TRINITY_DN1204026_c0_g1	0.000	0.000	0.000	0.000	0.000	0.000	0.000	0.000	0.000	0.000
TRINITY_DN1204027_c0_g1	0.000	0.000	0.000	0.000	0.000	0.000	1.937	0.000	0.000	0.000
TRINITY_DN1204028_c0_g1	0.000	0.000	0.000	0.000	0.000	0.000	0.000	0.000	0.000	0.000
TRINITY_DN120402_c0_g1	0.000	0.000	0.000	0.000	0.000	0.000	0.000	0.000	0.000	0.000
TRINITY_DN120402_c0_g2	0.000	0.000	0.000	0.000	0.000	0.000	0.000	0.000	0.712	0.000
TRINITY_DN120402_c1_g1	0.000	0.000	0.000	0.000	0.290	0.000	0.000	5.828	0.000	0.000
TRINITY_DN120402_c1_g2	0.000	0.000	0.000	0.000	0.000	0.000	0.000	0.000	0.000	0.000
TRINITY_DN120402_c1_g3	0.000	0.000	0.000	0.000	0.000	0.000	0.000	0.000	0.000	0.000
TRINITY_DN1204030_c0_g1	0.000	0.000	0.000	0.000	0.000	0.000	0.000	0.000	0.000	0.000
TRINITY_DN1204031_c0_g1	0.000	0.000	0.000	0.000	0.467	0.000	0.000	0.000	0.000	0.000
TRINITY_DN1204032_c0_g1	0.000	0.000	0.000	0.000	0.000	0.581	0.000	0.000	0.127	0.000
TRINITY_DN1204033_c0_g1	0.000	0.000	0.000	0.000	0.000	0.923	0.000	1.210	0.389	0.000
TRINITY_DN1204035_c0_g1	0.000	0.000	0.000	0.000	0.000	0.000	0.000	0.000	0.000	0.000
TRINITY_DN1204037_c0_g1	0.000	3.999	3.282	3.864	3.259	1.009	3.459	1.322	2.126	0.000
TRINITY_DN1204039_c0_g1	0.000	0.000	2.319	0.000	0.000	0.000	0.000	0.000	0.000	0.000
TRINITY_DN120403_c0_g1	6.559	2.552	0.000	0.000	0.922	0.000	1.479	0.000	0.724	0.000
TRINITY_DN1204040_c0_g1	0.000	0.000	0.000	0.000	0.000	0.000	0.000	0.000	0.000	0.000
TRINITY_DN1204042_c0_g1	0.000	0.000	0.000	0.000	0.000	0.000	0.000	0.000	0.000	0.000
TRINITY_DN1204044_c0_g1	0.000	0.000	0.000	0.000	0.000	0.000	0.000	0.000	0.000	0.000
TRINITY_DN1204045_c0_g1	0.000	0.000	0.000	0.168	0.000	0.000	0.000	0.000	0.000	0.000
TRINITY_DN1204047_c0_g1	0.000	0.000	0.000	0.000	0.000	0.000	0.000	0.000	0.138	0.000
TRINITY_DN1204048_c0_g1	0.000	0.515	0.250	0.138	0.000	0.000	0.000	0.000	0.281	0.000
TRINITY_DN1204049_c0_g1	0.000	0.000	0.000	0.000	0.000	0.000	0.000	0.000	0.000	0.000
TRINITY_DN1204050_c0_g1	0.000	0.000	0.000	0.000	0.000	3.930	0.000	0.000	0.109	0.000
TRINITY_DN1204056_c0_g1	0.000	0.383	0.500	0.000	0.000	0.761	0.000	0.000	0.082	0.000
TRINITY_DN1204057_c0_g1	0.000	0.000	0.000	0.175	0.356	0.000	0.000	0.000	0.138	1.772
TRINITY_DN1204058_c0_g1	0.000	0.000	0.000	0.000	0.000	0.000	0.000	0.000	0.000	0.000
TRINITY_DN1204059_c0_g1	0.000	0.000	1.655	0.447	0.457	0.632	0.000	0.000	0.000	0.000
TRINITY_DN120405_c0_g1	0.000	0.000	1.448	0.000	0.000	4.446	0.000	0.000	0.000	0.000
TRINITY_DN1204060_c0_g1	0.000	0.000	0.000	0.000	0.000	0.000	0.000	0.000	0.000	0.000
TRINITY_DN1204064_c0_g1	0.000	0.000	0.000	0.000	0.000	0.000	0.000	0.000	0.531	3.002
TRINITY_DN1204066_c0_g1	0.000	0.000	0.000	0.000	0.000	0.000	0.942	0.000	0.000	0.000
TRINITY_DN1204069_c0_g1	0.000	0.000	0.000	0.000	0.303	0.000	0.733	0.000	0.448	0.000
TRINITY_DN120406_c0_g1	0.000	0.000	0.000	0.725	1.519	0.000	0.000	0.000	1.332	0.000
TRINITY_DN1204073_c0_g1	0.000	2.868	0.932	0.995	0.000	0.000	0.000	0.000	0.000	0.000
TRINITY_DN1204074_c0_g1	0.000	0.000	0.000	0.234	0.000	0.663	0.000	0.000	0.422	0.000
TRINITY_DN1204077_c0_g1	0.000	0.000	0.000	0.000	0.000	0.000	0.000	1.064	0.512	0.000
TRINITY_DN1204078_c0_g1	0.000	0.000	0.000	0.000	0.000	0.000	0.000	0.000	0.000	0.000
TRINITY_DN1204079_c0_g1	0.000	0.000	0.000	0.000	0.000	0.000	3.154	0.000	0.393	0.000
TRINITY_DN120407_c0_g1	0.000	0.000	0.884	0.000	0.396	0.000	0.000	0.000	0.176	0.000
TRINITY_DN1204080_c0_g1	0.000	0.000	0.000	0.000	0.000	0.000	0.000	0.000	0.000	7.011
TRINITY_DN1204081_c0_g1	0.000	0.000	0.000	2.551	0.000	0.000	0.000	0.000	0.000	0.000
TRINITY_DN1204082_c0_g1	0.000	0.000	0.000	0.000	0.000	0.000	0.000	0.000	0.000	0.000
TRINITY_DN1204083_c0_g1	0.000	0.000	0.000	0.000	0.591	0.000	0.000	0.000	0.000	0.000
TRINITY_DN1204084_c0_g1	0.000	0.000	0.000	0.000	0.000	0.000	3.911	3.097	0.000	0.000
TRINITY_DN1204086_c0_g1	0.000	0.000	0.000	0.820	0.000	0.000	0.000	0.000	0.000	0.000
TRINITY_DN1204087_c0_g1	0.000	0.000	0.000	0.000	0.259	0.000	0.000	0.000	0.153	0.000
TRINITY_DN1204089_c0_g1	0.000	0.000	0.830	0.443	1.847	0.000	0.000	0.000	0.000	0.000
TRINITY_DN120408_c0_g1	0.000	0.000	0.000	0.000	0.000	0.000	0.000	0.000	0.000	0.000
TRINITY_DN120408_c2_g1	0.000	0.000	0.000	0.000	0.000	0.000	0.000	0.000	0.000	0.000
TRINITY_DN1204090_c0_g1	0.000	0.000	0.000	0.000	0.000	0.000	0.000	0.000	0.523	0.000
TRINITY_DN1204091_c0_g1	0.000	0.000	0.000	0.000	0.000	0.000	0.000	0.000	0.000	0.000
TRINITY_DN1204092_c0_g1	0.000	0.000	0.000	0.113	0.214	0.510	0.000	0.000	0.000	0.000
TRINITY_DN1204094_c0_g1	0.000	0.000	0.000	0.000	0.000	5.685	0.000	0.000	0.000	0.000
TRINITY_DN1204096_c0_g1	0.000	0.000	0.000	0.000	0.000	0.000	0.000	0.000	0.000	0.000
TRINITY_DN1204097_c0_g1	0.000	0.000	0.373	0.000	0.000	0.000	0.000	0.000	0.062	0.000
TRINITY_DN1204098_c0_g1	0.000	0.000	1.505	0.000	0.000	0.000	2.009	0.000	0.000	0.000
TRINITY_DN1204099_c0_g1	0.000	0.000	0.321	0.000	0.000	0.000	0.000	0.000	0.000	0.000
TRINITY_DN12040_c0_g1	0.000	0.000	0.000	0.000	0.000	0.000	0.000	0.000	0.310	0.000
TRINITY_DN12040_c1_g1	0.000	0.861	7.628	1.019	1.601	0.000	8.590	3.903	0.936	0.000
TRINITY_DN12040_c2_g1	0.000	0.000	0.714	0.000	0.000	0.000	0.000	0.000	0.418	0.000
TRINITY_DN1204100_c0_g1	0.000	0.000	0.513	0.634	0.289	0.389	0.348	0.000	0.386	0.000
TRINITY_DN1204102_c0_g1	0.000	0.000	0.000	0.000	0.000	0.000	0.000	0.000	0.000	0.000
TRINITY_DN1204103_c0_g1	0.000	0.000	1.818	0.000	0.501	0.000	0.000	0.000	0.000	0.000
TRINITY_DN1204104_c0_g1	0.000	0.000	0.320	0.175	0.000	0.243	0.000	0.000	0.160	0.000
TRINITY_DN1204105_c0_g1	0.000	0.000	1.604	0.000	1.330	0.613	0.000	2.443	0.000	2.205
TRINITY_DN1204106_c0_g1	0.000	0.663	0.216	0.199	0.120	0.000	0.000	0.000	0.143	0.000
TRINITY_DN1204107_c0_g1	0.000	0.000	0.502	0.000	0.000	0.767	0.000	0.000	0.993	0.000
TRINITY_DN1204109_c0_g1	0.000	0.000	0.000	0.000	0.000	0.000	0.000	0.000	0.000	0.000
TRINITY_DN120410_c0_g2	0.000	0.000	0.000	1.146	0.000	0.000	0.000	0.000	0.000	0.000
TRINITY_DN120410_c1_g1	0.000	0.000	0.000	0.000	0.000	0.000	0.000	0.000	0.000	0.000
TRINITY_DN120410_c2_g1	0.000	0.000	0.000	0.000	0.000	0.000	0.000	0.000	0.000	0.000
TRINITY_DN120410_c3_g1	0.000	0.000	0.000	0.000	0.000	0.000	0.000	0.000	0.000	0.000
TRINITY_DN1204110_c0_g1	0.000	0.000	0.457	0.000	0.171	0.231	0.412	0.322	0.152	0.000
TRINITY_DN1204111_c0_g1	0.000	0.000	0.000	0.000	0.000	0.000	0.000	0.000	1.594	0.000
TRINITY_DN1204112_c0_g1	0.000	0.000	0.000	0.000	0.000	0.000	0.000	0.000	0.379	0.000
TRINITY_DN1204116_c0_g1	0.000	0.000	0.000	0.000	0.103	0.000	0.000	0.000	0.061	0.000
TRINITY_DN1204117_c0_g1	0.000	0.000	0.000	0.000	0.000	0.000	0.000	0.000	0.000	0.000
TRINITY_DN1204118_c0_g1	0.000	0.000	1.156	0.000	0.000	0.000	0.000	0.000	0.000	0.000
TRINITY_DN1204123_c0_g1	0.000	0.000	0.000	0.334	0.343	0.000	1.646	0.000	0.000	0.000
TRINITY_DN1204126_c0_g1	0.000	0.000	0.000	0.000	0.000	0.000	0.000	0.000	0.487	0.000
TRINITY_DN1204128_c0_g1	0.000	0.000	0.000	0.000	0.000	0.000	0.000	0.000	0.000	0.000
TRINITY_DN1204129_c0_g1	0.000	0.000	0.000	0.000	0.000	0.000	0.000	0.000	0.000	0.000
TRINITY_DN1204130_c0_g1	0.000	0.000	0.000	0.000	0.000	0.000	0.000	0.000	0.476	0.000
TRINITY_DN1204131_c0_g1	0.000	0.000	0.000	0.000	0.000	0.000	0.000	1.254	0.000	0.000
TRINITY_DN1204134_c0_g1	0.000	0.000	0.000	0.000	0.000	3.394	0.000	0.000	0.000	0.000
TRINITY_DN1204135_c0_g1	0.000	0.000	0.000	0.000	0.000	0.000	0.000	0.000	0.000	0.000
TRINITY_DN1204136_c0_g1	0.000	0.000	0.000	0.000	0.000	0.000	0.000	5.816	7.109	6.937
TRINITY_DN1204138_c0_g1	0.000	1.837	0.000	0.000	0.000	0.927	0.000	0.000	0.391	0.000
TRINITY_DN120413_c0_g1	0.000	0.000	0.000	0.431	0.000	0.000	0.000	0.000	0.000	0.000
TRINITY_DN120413_c1_g1	0.000	0.000	0.536	0.000	0.000	0.000	0.000	0.000	0.000	0.000
TRINITY_DN120413_c3_g1	0.000	0.000	0.000	0.000	0.000	0.000	0.000	0.000	0.000	0.000
TRINITY_DN1204140_c0_g1	0.000	0.000	0.000	0.000	0.000	0.000	0.000	0.000	0.735	0.000
TRINITY_DN1204141_c0_g1	0.000	0.000	0.000	0.000	0.000	0.000	0.000	0.000	0.417	0.000
TRINITY_DN1204142_c0_g1	0.000	0.000	0.477	0.000	0.000	0.000	0.000	0.000	0.774	0.000
TRINITY_DN1204146_c0_g1	0.000	2.199	0.720	0.000	0.000	2.210	0.000	1.454	0.000	3.940
TRINITY_DN1204147_c0_g1	0.000	1.319	0.427	0.000	0.000	0.000	0.000	0.000	0.000	0.000
TRINITY_DN1204148_c0_g1	0.000	0.000	0.000	0.000	0.710	0.000	0.000	0.000	0.185	0.000
TRINITY_DN120414_c0_g1	0.000	0.000	0.000	0.000	0.000	0.000	0.000	0.000	0.000	0.000
TRINITY_DN1204151_c0_g1	0.000	1.695	0.829	0.301	0.000	0.000	0.000	0.569	0.727	1.530
TRINITY_DN1204152_c0_g1	0.000	0.000	0.000	0.000	0.000	0.000	0.000	0.000	0.000	0.000
TRINITY_DN1204154_c0_g1	0.000	0.000	0.000	0.000	0.000	0.000	0.000	0.000	0.268	0.000
TRINITY_DN1204155_c0_g1	0.000	0.000	2.666	0.356	0.368	0.000	0.000	0.000	0.000	0.000
TRINITY_DN1204157_c0_g1	0.000	0.000	0.000	0.000	0.000	0.000	0.000	0.000	0.118	0.000
TRINITY_DN1204159_c0_g1	0.000	0.000	0.000	0.000	0.000	0.000	0.000	0.000	0.000	0.000
TRINITY_DN120415_c0_g1	0.000	0.000	0.000	0.000	0.000	0.000	0.000	0.000	0.000	0.000
TRINITY_DN1204160_c0_g1	0.000	0.000	0.000	0.000	0.000	0.000	0.000	0.000	0.285	0.000
TRINITY_DN1204161_c0_g1	0.000	0.000	0.747	0.000	0.000	0.000	0.000	0.000	0.000	0.000
TRINITY_DN1204163_c0_g1	0.000	0.000	0.000	0.431	0.000	2.486	0.000	0.000	0.000	0.000
TRINITY_DN1204164_c0_g1	0.000	0.000	0.000	0.000	0.000	0.000	0.000	0.000	0.000	0.000
TRINITY_DN1204165_c0_g1	1.160	0.570	0.190	0.136	0.420	0.288	0.000	0.000	0.209	0.000
TRINITY_DN1204166_c0_g1	0.000	0.000	0.000	0.000	2.260	0.000	0.000	0.000	0.000	0.000
TRINITY_DN1204167_c0_g1	0.000	0.000	0.000	0.591	0.000	1.697	0.000	0.000	0.000	0.000
TRINITY_DN1204168_c0_g1	0.000	0.601	0.000	0.107	0.438	0.000	0.000	0.000	0.153	0.000
TRINITY_DN1204169_c0_g1	0.000	0.000	0.000	0.000	0.000	0.000	0.000	0.000	0.433	0.000
TRINITY_DN120416_c2_g1	0.000	0.000	0.000	0.000	0.298	0.000	0.000	0.000	0.000	0.000
TRINITY_DN1204170_c0_g1	0.000	0.000	0.000	0.000	0.000	0.000	0.000	0.000	0.000	0.000
TRINITY_DN1204171_c0_g1	0.000	0.000	0.000	0.000	0.130	0.000	0.000	0.000	0.000	0.000
TRINITY_DN1204172_c0_g1	0.000	0.000	0.000	0.000	0.000	0.000	0.000	0.000	0.000	0.000
TRINITY_DN1204177_c0_g1	0.000	0.000	0.000	0.000	0.000	0.000	0.000	0.000	0.000	0.000
TRINITY_DN120417_c0_g1	0.000	0.000	0.000	0.000	0.000	0.000	0.000	0.000	0.210	0.000
TRINITY_DN1204181_c0_g1	0.000	0.000	0.000	0.000	0.000	0.000	0.000	0.000	0.000	0.000
TRINITY_DN1204182_c0_g1	0.000	0.000	0.000	0.000	0.656	0.000	0.000	0.000	0.384	6.433
TRINITY_DN1204184_c0_g1	0.000	0.000	0.000	0.551	0.000	0.000	0.000	0.000	0.000	0.000
TRINITY_DN1204186_c0_g1	0.000	0.000	0.000	0.000	0.000	0.000	0.000	0.000	0.000	0.000
TRINITY_DN1204187_c0_g1	0.000	0.000	0.000	0.520	0.000	0.000	0.000	0.000	0.000	0.000
TRINITY_DN1204188_c0_g1	0.000	0.000	0.000	0.000	0.000	0.000	0.000	0.000	0.000	0.000
TRINITY_DN120418_c0_g1	0.000	0.000	0.000	0.000	0.000	0.000	0.000	0.000	0.000	0.000
TRINITY_DN1204191_c0_g1	0.000	0.000	0.000	0.000	0.000	0.000	0.000	0.000	0.000	0.000
TRINITY_DN1204192_c0_g1	3.771	0.000	0.000	0.522	0.000	0.000	0.000	0.000	0.105	0.000
TRINITY_DN1204193_c0_g1	0.000	0.000	0.000	2.387	0.000	0.000	0.000	0.000	0.000	0.000
TRINITY_DN1204195_c0_g1	0.000	0.000	0.000	0.000	0.000	0.000	1.415	0.000	0.173	0.000
TRINITY_DN1204196_c0_g1	0.000	0.000	0.000	0.000	0.000	0.000	0.000	0.000	0.000	0.000
TRINITY_DN1204197_c0_g1	0.000	0.000	0.000	0.000	0.000	0.000	0.000	0.000	0.000	0.000
TRINITY_DN1204198_c0_g1	0.000	0.000	0.000	0.000	0.000	0.000	0.000	0.000	0.000	0.000
TRINITY_DN120419_c0_g1	0.000	0.000	0.000	0.000	0.000	0.000	0.000	0.000	0.373	0.000
TRINITY_DN120419_c1_g1	0.000	0.000	0.000	0.296	0.606	0.000	1.462	0.000	0.715	0.000
TRINITY_DN120419_c4_g1	0.000	0.000	0.000	0.000	0.507	0.000	0.000	1.859	1.190	0.000
TRINITY_DN120419_c6_g1	0.000	0.000	0.000	0.860	1.759	0.000	0.000	0.000	0.000	0.000
TRINITY_DN12041_c0_g1	0.000	1.374	0.581	0.645	0.997	0.000	2.358	0.000	1.302	0.000
TRINITY_DN12041_c1_g1	0.000	0.000	0.000	0.000	0.000	0.000	0.000	0.000	0.942	5.255
TRINITY_DN1204207_c0_g1	0.000	0.000	0.000	0.000	0.000	0.000	0.000	0.000	0.000	0.000
TRINITY_DN1204208_c0_g1	0.000	0.000	0.000	0.000	0.000	0.000	0.000	0.000	0.000	0.000
TRINITY_DN120420_c0_g1	0.000	0.000	0.000	0.175	0.536	0.000	0.000	0.000	0.000	0.000
TRINITY_DN1204212_c0_g1	0.000	0.000	0.000	0.000	0.000	0.000	0.000	2.508	0.000	0.000
TRINITY_DN1204213_c0_g1	0.000	0.000	0.000	0.000	0.000	0.000	0.000	0.000	0.000	0.000
TRINITY_DN1204216_c0_g1	2.099	0.000	0.872	0.478	0.000	0.000	0.000	0.367	0.174	0.000
TRINITY_DN1204218_c0_g1	0.000	0.000	0.000	0.568	0.000	0.000	0.000	0.000	0.462	0.000
TRINITY_DN1204219_c0_g1	0.000	2.778	0.000	0.000	1.620	0.000	0.000	0.000	0.000	0.000
TRINITY_DN120421_c0_g1	0.000	0.000	0.000	0.000	1.930	0.000	4.481	0.000	0.000	0.000
TRINITY_DN1204220_c0_g1	0.000	0.000	0.000	0.000	0.000	0.000	0.000	0.000	0.000	0.000
TRINITY_DN1204223_c0_g1	0.000	0.000	0.000	0.000	0.000	0.000	0.000	0.000	0.000	0.000
TRINITY_DN1204224_c0_g1	0.000	0.000	0.000	0.000	0.000	0.000	0.000	0.000	0.000	0.000
TRINITY_DN120422_c0_g1	0.000	0.000	0.000	0.000	0.000	0.000	0.000	0.000	0.000	0.000
TRINITY_DN120422_c3_g1	0.000	0.000	0.000	0.000	0.000	0.000	3.388	0.000	0.000	0.000
TRINITY_DN1204231_c0_g1	0.000	0.000	0.000	0.247	0.000	0.000	0.000	0.000	0.075	0.000
TRINITY_DN1204233_c0_g1	0.000	0.000	3.583	0.000	0.000	0.000	0.000	0.000	0.292	0.000
TRINITY_DN1204234_c0_g1	0.000	0.000	0.000	0.000	0.000	0.000	0.000	0.000	0.000	0.000
TRINITY_DN1204235_c0_g1	0.000	0.000	0.000	0.144	0.101	0.000	0.000	0.000	0.000	0.000
TRINITY_DN1204236_c0_g1	0.000	0.000	1.265	1.015	0.000	0.000	0.000	0.000	0.205	0.000
TRINITY_DN1204237_c0_g1	0.000	1.369	0.000	0.486	0.000	0.000	0.000	0.000	0.000	0.000
TRINITY_DN120423_c0_g1	0.000	0.000	0.000	0.397	0.406	0.000	0.000	0.000	0.239	0.000
TRINITY_DN120423_c0_g2	0.000	0.000	0.000	0.000	0.000	0.000	0.000	0.000	0.000	0.000
TRINITY_DN120423_c0_g4	0.000	0.000	0.000	0.000	0.099	0.000	0.000	0.000	0.000	0.000
TRINITY_DN120423_c0_g5	0.000	0.000	0.000	0.000	0.000	0.000	0.000	0.000	0.000	0.000
TRINITY_DN120423_c0_g6	0.000	0.000	0.000	0.000	0.000	0.000	0.000	0.000	0.000	0.000
TRINITY_DN120423_c1_g1	0.000	0.000	0.000	0.000	0.000	0.000	0.000	0.000	0.000	0.000
TRINITY_DN120423_c1_g2	0.000	0.000	0.000	0.620	0.648	0.000	0.000	0.000	0.000	0.000
TRINITY_DN120423_c2_g1	0.000	0.000	0.000	0.000	0.000	0.000	0.000	0.000	0.000	0.000
TRINITY_DN1204240_c0_g1	0.000	0.000	0.000	0.420	0.000	0.000	0.000	0.000	0.000	0.000
TRINITY_DN1204241_c0_g1	0.000	0.000	4.344	0.000	0.000	0.000	0.000	0.000	0.000	0.000
TRINITY_DN1204242_c0_g1	0.000	0.000	0.000	0.000	0.459	0.000	0.000	1.676	0.000	4.528
TRINITY_DN1204243_c0_g1	0.000	0.000	0.000	0.000	0.000	0.000	0.000	0.000	0.000	0.000
TRINITY_DN1204246_c0_g1	5.980	0.000	0.000	0.000	0.281	0.780	0.000	0.000	0.000	0.000
TRINITY_DN1204247_c0_g1	0.000	0.000	0.000	0.000	0.583	0.000	0.000	0.000	0.115	0.000
TRINITY_DN1204248_c0_g1	0.000	0.000	0.000	0.000	0.000	0.000	0.000	0.000	1.121	0.000
TRINITY_DN1204249_c0_g1	0.000	0.000	0.514	0.000	0.283	0.000	0.000	0.000	0.500	0.000
TRINITY_DN120424_c0_g1	0.000	0.000	0.000	0.000	0.000	0.000	0.000	0.000	0.000	0.000
TRINITY_DN120424_c0_g2	0.000	0.000	0.000	0.000	0.000	0.000	0.000	0.000	0.000	0.000
TRINITY_DN120424_c1_g1	0.000	0.000	0.000	0.603	0.000	0.000	0.000	0.000	0.000	0.000
TRINITY_DN120424_c2_g1	0.000	0.000	0.000	0.124	0.127	0.000	0.000	0.000	0.301	0.000
TRINITY_DN120424_c2_g2	0.000	0.000	0.000	0.000	0.000	0.000	0.000	0.000	0.000	0.000
TRINITY_DN120424_c2_g3	0.000	0.000	0.000	0.000	0.000	0.000	0.000	0.000	0.526	0.000
TRINITY_DN1204252_c0_g1	0.000	0.000	0.000	0.000	0.000	5.271	0.000	0.000	0.000	0.000
TRINITY_DN1204253_c0_g1	0.000	0.000	0.000	0.000	0.000	0.000	0.000	0.000	0.000	0.000
TRINITY_DN1204254_c0_g1	0.000	0.000	1.202	0.000	0.000	1.860	0.000	0.000	0.396	0.000
TRINITY_DN1204255_c0_g1	0.000	0.000	0.000	0.000	0.000	0.000	0.000	0.000	0.000	0.000
TRINITY_DN1204256_c0_g1	0.000	0.000	0.000	0.000	0.000	0.000	0.000	0.000	0.000	0.000
TRINITY_DN1204258_c0_g1	0.000	0.000	0.000	1.745	0.000	0.000	0.000	0.000	0.000	0.000
TRINITY_DN1204259_c0_g1	0.000	0.000	4.183	0.748	0.000	0.000	0.000	0.000	0.000	0.000
TRINITY_DN120425_c0_g1	0.000	0.000	1.502	0.000	0.000	0.000	0.000	0.000	0.000	0.000
TRINITY_DN120425_c0_g2	0.000	0.000	0.000	0.000	0.000	0.000	0.000	0.000	0.000	0.000
TRINITY_DN120425_c1_g1	0.000	0.000	0.000	0.000	0.000	0.000	0.000	0.000	0.000	0.000
TRINITY_DN1204260_c0_g1	0.000	0.000	0.000	0.000	0.000	0.000	0.000	0.000	0.248	0.000
TRINITY_DN1204261_c0_g1	0.000	0.000	0.000	0.000	1.572	0.000	0.000	0.000	0.000	7.634
TRINITY_DN1204266_c0_g1	0.000	0.000	0.000	0.000	0.000	0.000	0.000	0.000	0.478	0.000
TRINITY_DN1204267_c0_g1	0.000	0.000	0.000	0.000	0.000	0.000	0.000	0.000	0.000	0.000
TRINITY_DN1204268_c0_g1	0.000	0.000	0.000	0.000	1.732	0.000	4.030	0.000	0.000	0.000
TRINITY_DN1204271_c0_g1	0.000	0.000	0.000	0.000	0.000	0.000	0.000	0.000	0.000	0.000
TRINITY_DN1204272_c0_g1	0.000	0.000	0.000	0.000	0.000	0.000	0.000	0.000	0.231	0.000
TRINITY_DN1204274_c0_g1	0.000	0.000	0.000	0.000	0.000	0.000	0.000	0.000	0.000	0.000
TRINITY_DN1204275_c0_g1	0.000	0.000	0.000	0.000	0.579	1.613	0.000	0.000	0.171	0.000
TRINITY_DN1204276_c0_g1	0.000	1.341	0.000	0.000	0.000	0.000	0.000	0.000	0.285	0.000
TRINITY_DN1204278_c0_g1	0.000	0.000	0.634	0.000	0.826	0.321	0.000	0.000	0.000	0.000
TRINITY_DN1204279_c0_g1	0.000	0.000	0.000	0.464	0.753	0.000	0.000	0.000	0.093	0.000
TRINITY_DN120427_c0_g1	0.000	0.000	0.000	0.612	0.000	0.000	0.000	0.000	0.000	0.000
TRINITY_DN1204280_c0_g1	0.000	0.000	0.000	0.000	0.397	0.000	0.000	0.000	0.000	0.000
TRINITY_DN1204281_c0_g1	0.000	0.000	1.307	0.000	0.000	0.000	0.000	0.000	0.000	0.000
TRINITY_DN1204284_c0_g1	0.000	0.000	0.000	0.000	0.000	0.000	0.000	0.000	0.000	0.000
TRINITY_DN1204286_c0_g1	0.000	0.000	1.312	0.000	0.000	0.500	0.000	0.000	0.000	0.000
TRINITY_DN1204288_c0_g1	0.000	0.000	0.000	0.000	0.000	0.000	0.000	0.000	0.249	0.000
TRINITY_DN120428_c1_g1	0.000	4.057	6.664	2.494	6.248	1.022	3.507	0.000	3.016	0.000
TRINITY_DN120429_c0_g1	0.000	0.000	0.000	0.000	0.000	0.000	0.000	0.000	0.000	0.000
TRINITY_DN120429_c0_g2	0.000	0.000	0.000	0.000	0.000	0.000	0.000	0.000	0.000	0.000
TRINITY_DN120429_c1_g1	0.000	0.000	0.000	0.000	0.000	0.000	0.000	0.000	0.384	0.000
TRINITY_DN12042_c0_g1	2.983	3.019	5.011	1.994	5.171	3.941	2.957	4.463	2.667	2.645
TRINITY_DN12042_c0_g2	0.000	0.000	0.000	0.000	0.000	0.000	0.000	0.000	0.000	0.000
TRINITY_DN12042_c1_g1	3.642	7.855	2.745	4.798	6.121	4.198	2.484	6.798	5.289	3.404
TRINITY_DN12042_c3_g1	0.000	0.000	0.000	0.000	0.000	0.000	0.000	0.000	0.000	0.000
TRINITY_DN1204300_c0_g1	0.000	0.000	0.000	0.000	0.000	0.000	0.000	0.000	0.000	0.000
TRINITY_DN1204301_c0_g1	0.000	0.000	0.000	0.000	0.000	0.000	0.000	0.000	1.062	0.000
TRINITY_DN1204302_c0_g1	0.000	0.639	0.000	0.000	0.000	0.000	0.000	0.000	0.000	0.000
TRINITY_DN1204303_c0_g1	0.000	0.000	0.000	0.000	0.000	0.000	0.000	0.000	0.000	0.000
TRINITY_DN1204305_c0_g1	0.000	0.000	2.853	0.000	0.000	0.000	0.000	0.000	0.469	0.000
TRINITY_DN1204306_c0_g1	0.000	0.000	0.000	1.275	0.000	0.000	0.000	0.000	0.000	0.000
TRINITY_DN1204307_c0_g1	5.816	9.070	4.956	1.869	3.275	4.549	7.898	4.005	2.411	5.447
TRINITY_DN1204308_c0_g1	0.000	0.000	0.000	0.788	0.000	2.266	3.853	0.000	0.000	0.000
TRINITY_DN120430_c0_g1	0.000	0.000	0.000	2.346	0.000	0.000	0.000	0.000	0.000	0.000
TRINITY_DN1204310_c0_g1	0.000	0.000	0.000	0.000	0.000	0.000	0.000	1.492	0.000	0.000
TRINITY_DN1204312_c0_g1	0.000	0.000	0.000	0.000	0.000	0.000	0.000	0.000	0.000	0.000
TRINITY_DN1204313_c0_g1	0.000	0.000	0.000	0.000	0.000	0.000	0.000	0.000	0.000	0.000
TRINITY_DN1204314_c0_g1	0.000	0.000	0.000	0.000	0.000	0.000	0.000	0.000	0.115	0.000
TRINITY_DN1204316_c0_g1	0.000	0.882	0.191	0.000	0.000	0.000	0.000	0.000	0.127	0.000
TRINITY_DN1204317_c0_g1	0.000	0.000	0.000	0.000	0.000	0.000	0.000	0.000	0.360	0.000
TRINITY_DN1204319_c0_g1	0.000	0.000	0.000	0.000	0.000	0.000	0.000	0.000	0.363	0.000
TRINITY_DN120431_c0_g1	0.000	0.000	0.000	0.000	0.000	0.000	0.000	0.000	0.000	0.000
TRINITY_DN120431_c0_g2	0.000	0.299	0.000	0.000	0.000	0.000	0.000	0.000	0.000	0.000
TRINITY_DN120431_c0_g3	0.000	0.000	0.000	0.466	0.974	0.000	0.000	1.783	0.285	0.000
TRINITY_DN120431_c1_g1	0.000	0.000	0.000	0.000	0.000	0.000	0.000	0.000	0.000	0.000
TRINITY_DN120431_c2_g1	0.000	0.000	0.000	0.497	0.000	0.000	0.000	0.000	0.000	0.000
TRINITY_DN120431_c3_g1	0.000	0.000	1.918	1.026	0.000	0.000	0.000	0.000	0.000	0.000
TRINITY_DN120431_c4_g1	0.000	0.000	0.545	0.000	0.000	0.000	1.444	0.000	0.000	0.000
TRINITY_DN1204321_c0_g1	0.000	0.000	0.000	0.000	0.000	0.000	0.000	0.000	0.000	0.000
TRINITY_DN1204322_c0_g1	0.000	0.000	0.000	0.000	0.000	0.000	0.000	0.000	0.000	0.000
TRINITY_DN1204325_c0_g1	0.000	0.000	1.857	0.000	0.000	0.000	0.000	0.000	0.000	0.000
TRINITY_DN1204326_c0_g1	0.000	0.000	0.000	0.542	0.000	1.016	0.000	0.000	0.000	1.833
TRINITY_DN1204327_c0_g1	0.000	0.000	0.000	0.000	0.000	0.000	0.000	0.000	0.000	0.000
TRINITY_DN1204328_c0_g1	0.000	0.000	0.000	0.000	0.000	0.575	0.000	0.764	0.122	0.000
TRINITY_DN1204329_c0_g1	0.000	0.000	0.000	0.000	0.000	0.000	0.000	2.124	0.000	0.000
TRINITY_DN120432_c0_g1	0.000	0.357	0.466	0.254	0.260	0.437	0.627	0.000	0.384	1.294
TRINITY_DN120432_c2_g1	0.000	0.000	0.000	0.000	0.618	0.000	0.000	0.000	0.000	0.000
TRINITY_DN1204332_c0_g1	0.000	0.000	0.000	0.000	0.628	2.622	0.000	0.000	0.000	0.000
TRINITY_DN1204333_c0_g1	0.000	0.000	0.000	0.000	0.000	0.000	0.000	0.000	0.694	0.000
TRINITY_DN1204334_c0_g1	0.000	0.000	0.000	0.000	0.000	0.000	0.000	0.000	0.000	0.000
TRINITY_DN1204335_c0_g1	0.000	0.000	1.712	0.000	0.942	0.000	0.000	0.000	0.000	0.000
TRINITY_DN1204336_c0_g1	9.375	0.000	0.000	0.000	0.000	0.000	0.000	0.000	0.511	0.000
TRINITY_DN1204337_c0_g1	0.000	0.000	0.000	0.000	0.000	0.000	0.000	0.000	0.000	0.000
TRINITY_DN1204339_c0_g1	0.000	0.000	0.234	0.255	0.261	0.000	0.000	0.000	0.154	0.000
TRINITY_DN120433_c0_g1	0.000	0.000	0.000	0.000	0.000	0.000	0.000	0.000	0.000	0.000
TRINITY_DN1204341_c0_g1	0.000	0.000	1.018	0.000	1.703	0.000	0.000	0.000	0.665	0.000
TRINITY_DN1204345_c0_g1	0.000	0.000	2.218	0.000	0.000	0.000	0.000	0.000	0.480	0.000
TRINITY_DN1204346_c0_g1	0.000	0.000	0.000	0.000	0.000	0.000	0.000	0.000	0.000	0.000
TRINITY_DN1204347_c0_g1	0.000	0.000	0.000	0.126	0.000	0.000	0.000	0.961	0.000	0.000
TRINITY_DN120434_c0_g1	0.000	0.873	0.000	0.000	0.000	0.000	0.000	0.000	0.000	0.000
TRINITY_DN1204351_c0_g1	0.000	0.000	0.000	0.232	0.000	0.000	0.000	0.000	0.211	0.000
TRINITY_DN1204353_c0_g1	0.000	0.000	4.075	0.730	0.000	0.000	0.000	0.000	0.000	0.000
TRINITY_DN1204355_c0_g1	0.000	0.000	0.000	0.000	0.000	0.000	0.000	0.000	0.000	0.000
TRINITY_DN1204356_c0_g1	0.000	0.000	0.000	0.000	0.000	0.000	0.000	0.000	0.000	0.000
TRINITY_DN1204357_c0_g1	0.000	0.000	0.000	0.000	0.000	1.726	0.000	0.000	0.000	0.000
TRINITY_DN120435_c0_g1	0.000	0.000	1.097	0.000	0.202	0.000	0.000	0.000	0.000	0.000
TRINITY_DN120435_c1_g1	0.000	0.000	0.000	0.000	0.000	0.000	0.000	0.000	0.000	0.000
TRINITY_DN1204360_c0_g1	0.000	0.000	0.000	0.000	0.000	2.636	0.000	0.000	0.000	0.000
TRINITY_DN1204362_c0_g1	0.000	0.603	0.790	0.000	0.000	0.000	1.053	0.000	0.257	0.000
TRINITY_DN1204363_c0_g1	0.000	0.000	0.000	0.000	0.000	0.000	0.000	0.000	0.000	0.000
TRINITY_DN1204364_c0_g1	0.000	0.000	0.000	0.000	0.242	1.345	0.000	0.000	0.000	0.000
TRINITY_DN1204365_c0_g1	0.000	0.000	0.000	0.000	3.218	0.000	0.000	0.000	0.314	0.000
TRINITY_DN1204366_c0_g1	0.000	0.000	0.000	0.702	0.362	0.000	0.000	0.000	0.213	0.000
TRINITY_DN1204367_c0_g1	0.000	0.000	0.747	0.796	0.000	0.000	0.000	0.000	0.000	0.000
TRINITY_DN1204368_c0_g1	0.000	0.000	0.000	0.000	0.000	0.000	0.000	0.000	0.127	0.000
TRINITY_DN1204369_c0_g1	0.000	0.000	1.097	0.000	0.000	0.000	0.000	0.000	1.284	0.000
TRINITY_DN1204371_c0_g1	0.000	0.266	0.000	0.095	0.194	0.525	0.000	0.000	0.000	0.000
TRINITY_DN1204372_c0_g1	0.000	0.000	0.000	0.257	0.000	0.000	0.000	0.000	0.311	0.000
TRINITY_DN1204373_c0_g1	0.000	0.000	0.000	0.000	0.000	0.000	0.000	0.000	0.000	0.000
TRINITY_DN1204374_c0_g1	0.000	0.000	0.000	0.167	0.000	0.000	0.000	0.000	0.000	0.000
TRINITY_DN1204375_c0_g1	0.000	0.000	0.000	0.000	0.000	0.000	0.000	0.000	0.000	0.000
TRINITY_DN1204378_c0_g1	0.000	0.000	0.000	0.000	0.000	0.000	0.000	0.000	0.000	0.000
TRINITY_DN1204380_c0_g1	0.000	0.000	0.000	0.000	0.000	0.000	0.000	0.000	0.000	0.000
TRINITY_DN1204381_c0_g1	0.000	0.000	0.000	0.000	0.000	0.000	0.000	0.000	0.112	0.000
TRINITY_DN1204383_c0_g1	0.000	0.000	0.000	0.000	0.754	0.000	0.000	0.000	0.000	0.000
TRINITY_DN1204384_c0_g1	0.000	0.000	0.000	0.000	0.000	0.000	0.000	0.000	0.000	0.000
TRINITY_DN1204386_c0_g1	0.000	0.000	0.000	0.000	0.000	0.000	0.000	0.000	0.000	0.000
TRINITY_DN1204389_c0_g1	0.000	0.000	0.000	0.000	0.205	0.000	0.000	0.000	0.183	0.000
TRINITY_DN120438_c0_g1	0.000	0.000	0.000	0.000	0.000	1.527	0.000	0.000	0.000	0.000
TRINITY_DN1204390_c0_g1	0.000	0.000	0.000	0.000	0.000	0.000	0.000	0.000	0.000	0.000
TRINITY_DN1204394_c0_g1	0.000	0.000	0.000	0.000	0.000	0.000	0.000	0.000	0.000	0.000
TRINITY_DN1204396_c0_g1	0.000	0.000	0.000	0.000	0.000	0.000	0.000	0.000	0.000	0.000
TRINITY_DN1204399_c0_g1	0.000	0.000	0.000	0.266	0.136	0.000	0.000	0.000	0.000	0.000
TRINITY_DN120439_c0_g1	0.000	0.000	0.000	0.000	0.000	0.000	0.000	0.000	0.446	3.772
TRINITY_DN120439_c1_g1	0.000	0.000	1.381	0.741	0.000	0.000	0.000	2.868	0.000	0.000
TRINITY_DN120439_c4_g1	0.000	0.000	4.550	0.813	5.153	0.000	0.000	0.000	0.499	0.000
TRINITY_DN12043_c0_g1	0.000	0.000	0.000	0.000	0.000	1.290	0.000	0.000	0.000	0.000
TRINITY_DN12043_c1_g1	0.000	0.000	1.075	1.822	0.000	1.661	0.000	0.000	2.554	5.758
TRINITY_DN12043_c1_g2	0.000	0.000	0.000	0.000	0.000	0.000	0.000	0.000	0.000	0.000
TRINITY_DN12043_c2_g1	0.000	0.000	0.000	1.199	0.000	0.000	0.000	0.000	0.000	0.000
TRINITY_DN12043_c3_g1	0.000	0.000	0.000	0.000	0.902	0.000	0.000	0.000	1.052	0.000
TRINITY_DN1204401_c0_g1	0.000	0.000	0.762	0.000	0.000	0.162	0.000	0.000	0.372	0.000
TRINITY_DN1204406_c0_g1	0.000	0.000	0.000	0.193	0.000	0.000	0.000	0.000	0.000	0.000
TRINITY_DN1204408_c0_g1	0.000	0.000	0.000	0.250	0.000	2.132	0.000	0.939	0.149	2.550
TRINITY_DN120440_c0_g1	0.000	0.000	1.694	1.221	5.341	7.108	6.162	0.000	1.659	0.000
TRINITY_DN120440_c0_g2	0.000	0.000	0.000	0.665	0.227	0.000	0.000	0.000	0.000	2.455
TRINITY_DN1204410_c0_g1	0.000	0.000	2.065	0.000	0.000	0.790	0.000	0.000	0.334	0.000
TRINITY_DN1204411_c0_g1	0.000	0.000	0.000	0.000	0.074	0.201	0.000	0.000	0.000	0.000
TRINITY_DN1204412_c0_g1	0.000	0.000	0.636	0.173	0.000	0.485	0.000	0.651	0.104	0.000
TRINITY_DN1204413_c0_g1	0.000	0.000	1.002	0.455	0.475	0.000	0.000	0.000	0.000	0.000
TRINITY_DN1204415_c0_g1	0.000	0.000	0.000	0.000	0.000	0.000	0.000	0.000	0.000	0.000
TRINITY_DN1204416_c0_g1	0.000	0.000	0.000	0.000	0.000	0.000	0.000	0.000	0.000	0.000
TRINITY_DN1204417_c0_g1	0.000	0.000	0.000	0.291	0.000	0.000	0.000	0.000	0.000	0.000
TRINITY_DN1204418_c0_g1	0.000	0.000	0.000	0.000	0.000	0.000	0.000	0.000	0.235	0.000
TRINITY_DN120441_c0_g1	0.000	0.000	0.000	0.477	0.000	0.000	0.000	0.000	0.000	0.000
TRINITY_DN120441_c2_g1	0.000	0.000	0.000	0.000	0.000	2.596	0.000	0.000	0.000	0.000
TRINITY_DN1204421_c0_g1	0.000	0.000	0.000	0.138	0.000	0.000	0.000	0.000	0.333	0.000
TRINITY_DN1204422_c0_g1	3.250	0.000	0.274	0.149	0.153	0.000	0.000	0.565	0.090	0.000
TRINITY_DN1204424_c0_g1	0.000	0.000	0.000	0.000	0.000	0.000	0.000	0.000	0.174	0.000
TRINITY_DN1204426_c0_g1	0.000	0.000	0.000	0.000	0.000	0.000	0.000	0.000	0.000	0.000
TRINITY_DN1204427_c0_g1	0.000	0.000	0.099	0.163	0.112	0.150	0.269	0.000	0.266	0.000
TRINITY_DN1204428_c0_g1	0.000	0.000	0.000	0.000	0.000	0.000	0.000	0.000	0.250	0.000
TRINITY_DN1204430_c0_g1	0.000	0.000	0.000	0.000	0.000	0.000	0.000	0.000	0.000	0.000
TRINITY_DN1204431_c0_g1	0.000	0.000	0.000	0.000	0.000	0.000	0.000	0.000	0.000	0.000
TRINITY_DN1204433_c0_g1	0.000	0.000	0.257	0.211	0.000	0.390	0.000	0.273	0.215	0.000
TRINITY_DN1204434_c0_g1	0.000	0.000	0.000	0.000	0.000	0.000	0.000	0.000	0.000	0.000
TRINITY_DN1204435_c0_g1	0.000	1.013	0.329	0.000	0.185	0.000	0.890	0.694	0.165	0.000
TRINITY_DN1204439_c0_g1	0.000	0.000	0.000	0.000	0.000	0.000	0.000	0.000	0.457	0.000
TRINITY_DN120443_c0_g2	0.000	0.000	0.859	0.457	1.433	2.641	2.267	0.000	0.280	0.000
TRINITY_DN1204442_c0_g1	0.000	0.000	0.000	0.000	0.251	1.394	0.000	0.000	0.148	0.000
TRINITY_DN1204443_c0_g1	0.000	0.000	0.000	0.000	0.000	0.000	0.000	0.000	0.000	0.000
TRINITY_DN1204444_c0_g1	0.000	0.000	0.000	0.000	0.000	0.000	0.000	0.000	0.000	0.000
TRINITY_DN1204447_c0_g1	0.000	0.000	0.000	0.290	0.000	0.000	0.000	0.000	0.000	0.000
TRINITY_DN1204449_c0_g1	0.000	0.000	0.000	0.000	0.286	0.000	0.000	0.000	0.337	0.000
TRINITY_DN120444_c0_g1	0.000	0.000	0.000	0.914	0.000	6.566	13.442	0.000	0.726	0.000
TRINITY_DN1204450_c0_g1	0.000	0.000	0.000	0.000	0.000	0.000	0.000	0.000	0.109	0.000
TRINITY_DN1204451_c0_g1	0.000	0.000	0.000	0.000	0.000	0.000	1.034	0.000	0.127	0.000
TRINITY_DN1204454_c0_g1	0.000	0.205	0.400	0.585	0.375	0.810	0.000	0.000	0.981	0.754
TRINITY_DN1204455_c0_g1	0.000	0.602	0.519	0.107	0.331	0.000	0.353	0.000	0.219	0.744
TRINITY_DN1204456_c0_g1	0.000	0.000	0.000	0.000	0.000	0.000	0.000	0.000	1.215	0.000
TRINITY_DN1204458_c0_g1	0.000	0.000	0.000	0.000	1.108	1.027	0.000	0.000	0.000	0.000
TRINITY_DN120445_c0_g1	0.000	0.000	0.000	0.000	0.000	0.000	0.000	0.000	0.000	0.000
TRINITY_DN120445_c0_g2	0.000	0.000	0.000	0.000	0.000	0.000	0.000	0.000	0.000	0.000
TRINITY_DN120445_c0_g3	0.000	0.958	0.633	0.000	0.347	2.075	0.000	0.000	0.000	0.000
TRINITY_DN120445_c0_g4	0.000	0.000	0.296	0.161	0.000	0.844	0.797	0.000	0.000	0.000
TRINITY_DN120445_c0_g5	0.000	0.000	0.000	0.216	0.000	1.217	0.000	0.000	0.000	0.000
TRINITY_DN120445_c1_g1	0.000	0.000	0.000	0.555	0.000	0.543	0.000	0.000	0.339	0.000
TRINITY_DN120445_c1_g2	0.000	0.000	0.000	0.000	0.000	0.000	0.000	0.000	0.000	0.000
TRINITY_DN1204462_c0_g1	0.000	0.000	0.000	0.000	0.000	0.000	0.000	0.000	0.000	0.000
TRINITY_DN1204463_c0_g1	0.000	0.000	0.000	0.402	0.000	0.000	0.000	0.385	0.061	0.000
TRINITY_DN1204464_c0_g1	0.000	0.000	0.000	1.888	0.000	0.000	0.000	0.000	0.000	0.000
TRINITY_DN1204465_c0_g1	0.000	0.000	0.000	0.000	0.000	0.000	0.000	0.000	0.000	0.000
TRINITY_DN1204467_c0_g1	0.000	0.000	0.000	0.000	0.736	0.000	0.000	0.000	0.859	0.000
TRINITY_DN120446_c0_g1	0.000	0.000	1.106	0.000	0.000	0.000	0.000	0.000	0.000	0.000
TRINITY_DN120446_c0_g2	0.000	1.424	0.000	0.000	0.000	0.000	0.000	0.000	0.303	0.000
TRINITY_DN120446_c1_g1	0.000	0.000	0.000	0.000	0.894	0.000	0.000	0.000	0.000	0.000
TRINITY_DN1204470_c0_g1	0.000	0.000	0.000	0.000	0.000	0.000	0.000	0.000	0.000	0.000
TRINITY_DN1204471_c0_g1	0.000	0.000	0.000	0.429	0.000	0.000	0.000	0.000	0.261	0.000
TRINITY_DN1204473_c0_g1	0.000	1.929	0.000	0.000	0.465	0.000	1.123	0.000	0.000	0.000
TRINITY_DN1204476_c0_g1	0.000	0.000	0.455	0.000	0.000	0.000	0.000	0.000	0.000	0.000
TRINITY_DN1204478_c0_g1	0.000	0.000	0.000	0.000	0.432	2.388	0.000	0.000	0.127	0.000
TRINITY_DN120447_c0_g1	0.000	0.000	0.787	0.000	0.000	0.000	0.000	0.000	0.256	0.000
TRINITY_DN1204480_c0_g1	0.000	0.000	0.000	0.000	0.000	0.000	0.000	0.000	0.000	0.000
TRINITY_DN1204484_c0_g1	0.000	0.000	2.420	0.000	2.043	0.000	3.200	5.015	1.198	0.000
TRINITY_DN1204487_c0_g1	0.000	0.000	3.913	0.000	0.000	0.000	0.000	0.000	0.000	0.000
TRINITY_DN1204488_c0_g1	0.000	1.087	0.000	0.771	0.590	2.171	0.950	0.000	0.116	0.000
TRINITY_DN120448_c0_g1	0.000	0.000	1.106	0.000	0.000	1.710	0.000	0.000	0.000	0.000
TRINITY_DN120448_c3_g1	0.000	0.000	0.000	0.000	0.000	0.000	0.000	0.000	0.259	0.000
TRINITY_DN1204492_c0_g1	0.000	0.000	0.000	0.000	0.000	0.000	0.000	0.000	0.000	0.000
TRINITY_DN1204495_c0_g1	0.000	0.000	0.000	0.229	0.234	0.000	0.000	0.000	0.000	0.000
TRINITY_DN1204496_c0_g1	0.000	0.000	0.000	0.000	0.000	0.000	0.000	0.000	0.000	0.000
TRINITY_DN1204498_c0_g1	17.177	2.210	1.448	0.386	0.401	2.223	1.908	1.462	0.704	0.000
TRINITY_DN120449_c0_g1	0.000	0.419	0.000	0.149	0.000	0.417	0.000	0.000	0.090	0.000
TRINITY_DN12044_c2_g1	0.000	0.000	0.000	0.000	0.000	0.000	0.000	0.000	0.000	0.000
TRINITY_DN1204500_c0_g1	0.000	0.000	0.704	0.382	0.000	1.075	0.000	0.000	0.230	0.000
TRINITY_DN1204501_c0_g1	0.000	0.000	0.000	0.000	0.000	0.000	0.000	0.000	0.000	0.000
TRINITY_DN1204505_c0_g1	0.000	0.000	0.000	0.813	0.000	0.000	0.000	0.000	0.000	0.000
TRINITY_DN1204506_c0_g1	0.000	0.000	0.553	0.000	0.914	0.000	0.000	0.000	0.359	0.000
TRINITY_DN1204507_c0_g1	5.785	0.000	0.486	0.000	0.406	0.000	0.000	0.000	0.000	0.000
TRINITY_DN1204508_c0_g1	0.000	0.000	0.154	0.505	0.000	0.000	0.416	0.000	0.359	0.000
TRINITY_DN1204509_c0_g1	0.000	0.000	0.273	0.000	0.000	0.000	0.000	0.000	0.180	0.000
TRINITY_DN120450_c0_g1	0.000	0.223	0.000	0.239	0.988	0.221	3.548	0.520	0.379	0.000
TRINITY_DN120450_c2_g2	0.000	0.292	2.657	0.674	1.904	0.000	1.539	1.175	0.630	1.580
TRINITY_DN120450_c2_g3	0.000	0.000	0.000	0.000	0.000	0.000	0.000	0.000	0.000	0.000
TRINITY_DN120450_c3_g1	0.000	0.000	0.000	0.000	0.000	0.000	0.000	0.000	0.000	0.000
TRINITY_DN120450_c4_g1	0.000	0.000	0.000	0.000	0.007	0.000	0.000	0.000	0.122	0.000
TRINITY_DN120450_c5_g1	0.000	0.000	0.000	0.000	0.000	0.000	0.000	0.000	0.000	0.000
TRINITY_DN1204510_c0_g1	0.000	0.000	0.000	0.000	0.387	0.000	0.000	0.000	0.000	0.000
TRINITY_DN1204514_c0_g1	0.000	0.000	0.000	0.000	0.000	0.000	0.000	0.000	0.000	0.000
TRINITY_DN1204515_c0_g1	0.000	0.000	0.000	0.000	0.000	0.000	0.000	0.000	0.000	0.000
TRINITY_DN1204516_c0_g1	0.000	0.000	0.000	0.000	0.000	0.000	0.000	0.000	0.000	0.000
TRINITY_DN1204519_c0_g1	0.000	0.000	0.000	0.000	0.926	0.000	0.000	1.132	0.097	0.000
TRINITY_DN120451_c0_g1	0.000	0.000	0.000	0.000	0.000	0.000	0.000	0.000	0.000	0.000
TRINITY_DN120451_c0_g2	0.000	0.000	0.000	0.000	0.000	0.000	0.000	0.000	0.000	0.000
TRINITY_DN120451_c0_g3	0.000	0.000	1.732	0.000	0.000	0.000	0.000	0.000	0.000	0.000
TRINITY_DN120451_c1_g2	0.000	0.000	0.000	0.000	0.000	0.000	0.000	0.000	0.000	0.000
TRINITY_DN1204521_c0_g1	0.000	0.000	0.000	0.000	0.000	0.000	0.000	0.000	0.307	1.725
TRINITY_DN1204522_c0_g1	0.000	0.000	1.427	0.713	0.731	0.591	1.055	0.551	0.434	0.000
TRINITY_DN1204523_c0_g1	0.000	0.000	0.000	0.000	0.000	0.000	0.000	0.000	0.000	0.000
TRINITY_DN1204524_c0_g1	0.000	0.000	0.000	0.000	0.000	0.000	0.000	0.000	0.000	0.000
TRINITY_DN1204525_c0_g1	0.000	0.000	0.199	0.000	0.000	0.000	0.000	0.000	0.000	0.000
TRINITY_DN1204526_c0_g1	0.000	0.000	0.000	0.000	0.000	0.000	0.000	0.000	0.275	0.000
TRINITY_DN1204527_c0_g1	0.000	0.000	0.790	0.213	0.000	0.000	0.000	0.801	0.000	0.000
TRINITY_DN1204528_c0_g1	0.000	0.000	0.000	0.000	0.000	0.000	2.255	0.000	0.000	0.000
TRINITY_DN1204529_c0_g1	0.000	0.000	0.000	0.000	0.000	0.000	0.000	0.000	0.000	0.000
TRINITY_DN120452_c0_g1	0.000	0.000	0.000	0.000	0.000	0.000	0.000	0.000	0.096	1.125
TRINITY_DN1204534_c0_g1	0.000	0.000	0.000	0.534	0.000	1.516	0.000	0.000	0.000	0.000
TRINITY_DN1204536_c0_g1	0.000	0.000	0.000	0.000	0.000	0.000	0.000	0.000	0.000	0.000
TRINITY_DN1204538_c0_g1	0.000	0.000	0.363	0.000	0.000	0.000	0.000	0.258	0.294	0.686
TRINITY_DN120453_c0_g1	0.000	0.000	0.000	0.000	0.000	0.000	0.000	0.000	0.000	0.000
TRINITY_DN1204540_c0_g1	0.000	0.000	0.000	0.000	0.000	0.000	0.000	0.000	0.358	0.000
TRINITY_DN1204546_c0_g1	0.000	0.000	0.000	0.000	0.000	0.000	0.000	0.000	0.203	3.434
TRINITY_DN1204548_c0_g1	0.000	0.000	0.000	0.000	0.000	0.000	0.000	0.000	0.171	0.000
TRINITY_DN1204549_c0_g1	0.000	0.000	0.000	0.000	0.000	0.000	2.483	0.000	0.000	0.000
TRINITY_DN1204550_c0_g1	0.000	0.000	0.169	0.185	0.503	0.514	0.000	0.000	0.204	0.000
TRINITY_DN1204552_c0_g1	0.000	5.746	4.514	3.051	5.354	5.745	5.022	6.115	2.816	6.200
TRINITY_DN1204554_c0_g1	0.000	0.000	0.000	0.000	0.000	0.000	0.000	0.000	0.000	0.000
TRINITY_DN1204555_c0_g1	0.000	0.000	0.000	0.136	0.279	0.000	0.674	0.000	0.000	0.000
TRINITY_DN1204556_c0_g1	0.000	0.000	0.000	0.000	0.000	0.000	0.000	0.000	0.320	0.000
TRINITY_DN1204558_c0_g1	0.000	0.000	0.000	0.000	0.000	0.000	0.000	0.000	0.000	0.000
TRINITY_DN1204559_c0_g1	0.000	1.456	0.000	0.000	0.000	0.000	0.000	0.000	0.000	2.620
TRINITY_DN1204560_c0_g1	0.000	0.000	0.000	0.000	0.123	0.000	0.593	0.000	0.364	1.226
TRINITY_DN1204561_c0_g1	0.000	0.000	0.000	0.000	0.000	0.000	0.000	0.000	0.087	0.000
TRINITY_DN1204562_c0_g1	0.000	0.000	1.010	0.000	0.000	0.000	0.000	0.688	0.000	0.000
TRINITY_DN1204566_c0_g1	0.772	0.000	0.000	0.000	0.000	0.000	0.000	0.702	0.124	0.000
TRINITY_DN1204567_c0_g1	0.000	0.000	0.000	0.000	0.000	0.000	0.000	0.000	0.000	0.000
TRINITY_DN1204568_c0_g1	0.000	0.656	0.000	0.000	0.000	0.000	0.000	0.000	0.000	0.000
TRINITY_DN1204569_c0_g1	0.000	0.000	0.000	0.000	0.000	0.000	0.000	0.000	0.000	0.000
TRINITY_DN120456_c0_g1	0.000	0.000	0.000	0.000	0.000	0.000	0.000	0.000	0.000	0.000
TRINITY_DN120456_c0_g2	0.000	0.000	3.274	0.000	0.000	0.000	0.000	0.000	0.000	0.000
TRINITY_DN120456_c4_g1	0.000	0.000	0.000	2.531	0.000	0.000	4.266	0.000	1.617	0.000
TRINITY_DN120456_c5_g1	0.000	0.000	0.000	0.000	0.000	0.000	0.000	0.000	0.000	0.000
TRINITY_DN1204570_c0_g1	0.000	0.000	0.000	0.000	3.779	0.000	0.000	0.000	0.552	0.000
TRINITY_DN1204573_c0_g1	0.000	0.000	0.000	0.000	0.000	0.000	0.000	0.000	0.000	10.439
TRINITY_DN1204574_c0_g1	0.000	0.000	0.000	0.000	0.000	0.000	0.000	0.000	0.000	0.000
TRINITY_DN1204578_c0_g1	0.000	0.000	0.000	0.000	0.000	0.000	0.000	0.000	0.000	0.000
TRINITY_DN1204579_c0_g1	0.000	0.438	0.426	0.234	0.160	0.216	0.000	0.000	0.047	0.000
TRINITY_DN120457_c0_g1	0.000	0.000	0.000	2.918	0.000	0.000	0.000	0.000	0.000	0.000
TRINITY_DN120457_c0_g2	0.000	0.000	1.381	0.000	0.000	0.000	0.000	0.000	0.454	0.000
TRINITY_DN120457_c2_g1	0.000	1.184	0.774	0.000	1.717	2.384	0.000	0.000	0.000	0.000
TRINITY_DN120457_c4_g1	0.000	0.000	1.121	0.000	0.000	0.000	0.000	1.132	0.182	0.000
TRINITY_DN1204580_c0_g1	0.000	0.000	0.000	0.000	0.000	0.000	0.000	0.000	0.000	0.000
TRINITY_DN1204581_c0_g1	0.000	0.000	0.000	0.000	0.000	0.000	0.000	0.000	0.000	0.000
TRINITY_DN1204582_c0_g1	0.000	0.000	0.000	0.000	0.000	0.000	0.000	0.000	0.000	0.000
TRINITY_DN1204583_c0_g1	0.000	0.000	0.000	0.435	0.454	0.000	2.154	0.000	0.000	0.000
TRINITY_DN1204585_c0_g1	0.000	0.000	0.000	0.000	0.000	0.000	0.000	0.000	0.000	0.000
TRINITY_DN1204586_c0_g1	0.000	0.000	0.000	0.000	0.000	0.000	0.000	0.000	0.305	0.000
TRINITY_DN1204587_c0_g1	0.000	0.000	0.000	0.000	0.000	0.000	0.000	0.000	0.000	0.000
TRINITY_DN1204588_c0_g1	0.000	0.000	0.000	0.000	0.000	0.000	0.000	0.000	0.000	0.000
TRINITY_DN1204589_c0_g1	18.746	14.470	11.784	9.218	14.913	13.816	0.076	14.203	13.455	13.647
TRINITY_DN120458_c0_g1	0.000	0.000	0.000	0.000	0.516	0.000	0.000	0.000	0.000	0.000
TRINITY_DN1204592_c0_g1	0.000	0.000	0.000	0.569	0.000	0.000	0.000	0.000	0.000	0.000
TRINITY_DN1204594_c0_g1	0.000	0.000	1.471	0.000	0.000	0.000	0.000	0.000	0.000	0.000
TRINITY_DN1204596_c0_g1	0.000	0.000	0.000	0.796	0.837	0.000	0.000	0.000	0.000	0.000
TRINITY_DN1204597_c0_g1	0.000	0.000	0.000	0.519	0.000	0.000	0.853	0.651	0.000	0.000
TRINITY_DN1204598_c0_g1	0.000	0.000	0.000	0.000	0.000	0.000	0.000	0.000	0.000	0.000
TRINITY_DN120459_c0_g1	0.000	0.000	0.000	0.000	0.000	0.000	0.000	0.000	0.000	0.000
TRINITY_DN12045_c0_g1	2.250	0.049	3.522	0.683	1.878	0.807	1.168	0.861	1.077	0.000
TRINITY_DN12045_c10_g1	0.000	0.000	0.000	0.000	0.000	0.000	0.000	0.000	0.356	0.000
TRINITY_DN12045_c12_g1	0.000	0.000	0.000	0.000	0.000	0.000	0.000	0.000	0.000	0.000
TRINITY_DN12045_c13_g1	0.000	0.000	0.000	0.000	0.000	0.000	0.000	0.000	0.476	0.000
TRINITY_DN12045_c1_g1	0.000	2.967	2.211	2.183	3.841	7.179	3.720	1.139	2.909	0.000
TRINITY_DN12045_c1_g4	0.000	0.000	0.000	0.000	0.000	0.000	0.000	0.000	0.000	0.000
TRINITY_DN12045_c1_g5	0.000	2.162	0.471	0.383	0.978	1.618	2.834	0.720	0.000	0.000
TRINITY_DN12045_c2_g1	0.000	6.078	7.968	2.717	2.021	5.503	5.965	7.968	8.106	0.000
TRINITY_DN12045_c9_g1	0.000	0.000	1.037	1.665	1.159	0.000	0.000	0.000	0.339	0.000
TRINITY_DN1204603_c0_g1	0.000	0.000	0.000	0.000	0.000	0.000	0.000	0.000	0.167	0.000
TRINITY_DN1204608_c0_g1	0.000	0.000	0.000	0.000	0.000	0.000	0.000	0.000	0.000	0.000
TRINITY_DN1204609_c0_g1	0.000	0.181	0.587	0.074	0.000	0.357	0.637	0.250	0.394	0.666
TRINITY_DN1204610_c0_g1	0.000	0.000	0.000	0.000	0.000	0.000	0.000	0.000	0.000	0.000
TRINITY_DN1204612_c0_g1	0.000	0.395	0.000	0.000	0.287	0.000	0.000	0.000	0.000	0.000
TRINITY_DN1204613_c0_g1	0.000	0.000	0.584	0.400	0.000	0.000	0.000	0.000	0.195	0.000
TRINITY_DN1204614_c0_g1	0.000	0.000	0.000	0.000	0.000	0.000	0.000	0.000	0.000	0.000
TRINITY_DN1204615_c0_g1	0.000	0.000	0.000	0.000	0.000	0.901	0.000	0.000	0.191	0.000
TRINITY_DN1204616_c0_g1	0.000	0.000	0.000	0.000	1.342	0.000	0.000	0.000	0.000	0.000
TRINITY_DN1204617_c0_g1	0.000	0.000	0.000	0.000	0.000	0.000	0.000	0.000	0.000	0.000
TRINITY_DN120461_c0_g1	0.000	0.000	0.000	0.000	0.000	0.000	4.600	0.000	0.000	0.000
TRINITY_DN1204623_c0_g1	0.000	0.000	0.000	0.000	0.000	0.000	0.000	0.000	0.000	0.000
TRINITY_DN1204624_c0_g1	0.000	0.000	0.000	0.000	0.000	0.000	0.000	0.000	0.000	0.000
TRINITY_DN1204626_c0_g1	0.000	0.000	0.000	0.000	0.000	0.000	0.000	0.000	0.236	0.000
TRINITY_DN1204627_c0_g1	0.000	0.000	0.364	0.197	0.000	0.557	0.000	0.000	0.119	0.000
TRINITY_DN1204628_c0_g1	0.000	0.000	0.000	0.000	0.000	0.000	0.000	0.000	0.000	0.000
TRINITY_DN1204629_c0_g1	0.000	0.000	0.000	0.156	0.319	0.000	0.000	0.591	0.189	0.000
TRINITY_DN120462_c0_g1	0.000	0.000	0.000	0.000	0.463	0.000	1.495	0.000	0.277	0.000
TRINITY_DN120462_c1_g1	4.723	0.000	1.610	0.870	0.000	0.000	0.000	0.000	0.131	0.000
TRINITY_DN1204630_c0_g1	0.000	0.000	0.000	0.241	0.493	0.000	0.000	0.000	0.000	2.455
TRINITY_DN1204633_c0_g1	0.000	0.000	0.000	0.000	0.000	0.000	0.000	0.000	0.000	0.000
TRINITY_DN1204634_c0_g1	0.000	0.000	0.619	0.662	1.324	0.000	0.000	0.000	0.200	0.000
TRINITY_DN1204635_c0_g1	0.000	0.000	0.000	0.000	0.000	0.000	0.000	0.000	0.879	0.000
TRINITY_DN1204636_c0_g1	0.000	0.000	0.000	0.000	0.000	0.766	0.000	0.000	0.166	1.395
TRINITY_DN1204637_c0_g1	0.000	0.000	0.000	0.326	0.168	0.000	0.000	0.000	0.098	0.000
TRINITY_DN1204638_c0_g1	4.677	0.000	0.399	0.216	0.440	0.000	0.000	0.809	0.000	0.000
TRINITY_DN1204639_c0_g1	0.000	0.000	0.000	0.126	0.129	0.000	0.000	0.000	0.000	0.000
TRINITY_DN120463_c0_g1	0.000	0.000	0.000	1.286	0.000	0.000	0.000	0.000	0.000	0.000
TRINITY_DN120463_c1_g1	0.000	0.000	0.000	0.000	0.000	0.000	0.000	0.000	0.165	0.000
TRINITY_DN120463_c2_g1	0.000	0.000	0.000	0.000	0.697	0.000	0.000	1.272	0.205	0.000
TRINITY_DN1204641_c0_g1	0.000	0.000	0.000	0.000	0.000	0.000	0.000	0.000	0.000	0.000
TRINITY_DN1204642_c0_g1	0.000	0.000	0.000	0.074	0.076	0.000	0.000	0.000	0.091	0.000
TRINITY_DN1204645_c0_g1	0.000	0.000	0.000	0.000	0.000	0.797	0.000	0.000	0.169	0.000
TRINITY_DN1204646_c0_g1	0.000	0.000	0.178	0.097	0.000	0.000	0.000	0.400	0.118	0.998
TRINITY_DN1204647_c0_g1	0.000	0.000	0.000	0.000	0.000	0.000	0.000	0.000	0.000	0.000
TRINITY_DN1204648_c0_g1	0.000	0.000	0.000	0.000	0.854	0.000	0.000	0.000	0.000	0.000
TRINITY_DN1204649_c0_g1	0.000	0.000	0.000	0.000	0.000	0.000	0.000	0.000	0.526	0.000
TRINITY_DN120464_c0_g1	0.000	1.777	0.000	0.620	0.000	0.000	0.000	0.000	0.379	0.000
TRINITY_DN120464_c0_g2	0.000	0.000	0.000	0.000	0.000	0.000	0.000	0.000	0.000	0.000
TRINITY_DN1204650_c0_g1	0.000	0.000	0.000	0.152	0.000	0.000	0.000	0.000	0.000	0.000
TRINITY_DN1204651_c0_g1	0.000	0.000	0.229	0.250	0.384	0.000	0.618	0.000	0.227	2.552
TRINITY_DN1204653_c0_g1	0.000	0.000	0.000	0.205	0.209	0.000	0.000	0.000	0.398	0.000
TRINITY_DN1204654_c0_g1	0.000	0.000	0.000	0.000	0.000	0.000	0.000	0.000	0.000	0.000
TRINITY_DN1204656_c0_g1	0.000	0.000	0.000	0.000	0.000	0.000	0.000	0.000	0.000	0.000
TRINITY_DN1204657_c0_g1	0.000	0.000	0.000	0.000	0.000	0.000	0.000	0.000	0.000	0.000
TRINITY_DN1204658_c0_g1	0.000	1.441	0.235	0.128	0.393	0.357	0.000	0.487	0.078	0.000
TRINITY_DN1204659_c0_g1	0.000	0.000	0.000	0.000	1.433	1.321	0.000	0.000	0.560	0.000
TRINITY_DN120465_c0_g1	0.000	0.000	0.127	0.000	0.000	0.000	0.000	0.000	0.000	0.000
TRINITY_DN120465_c0_g3	0.000	0.000	0.396	0.403	0.206	0.569	1.990	0.000	0.000	0.000
TRINITY_DN120465_c1_g1	0.000	0.763	0.572	0.181	0.835	1.760	0.000	0.349	0.551	0.000
TRINITY_DN120465_c2_g1	0.000	0.000	0.000	0.000	0.000	0.000	0.000	0.000	0.000	0.000
TRINITY_DN1204660_c0_g1	0.000	0.000	0.000	0.000	0.000	0.000	0.000	0.000	0.000	0.000
TRINITY_DN1204661_c0_g1	0.000	1.553	0.000	1.372	0.561	0.000	0.000	0.000	0.165	0.000
TRINITY_DN1204663_c0_g1	0.000	0.000	0.000	0.000	0.000	0.000	0.000	0.000	0.176	0.000
TRINITY_DN1204664_c0_g1	0.000	1.931	0.000	0.670	1.034	0.000	3.290	0.000	0.000	0.000
TRINITY_DN120466_c0_g1	0.000	0.000	0.000	0.540	0.000	0.000	0.000	0.000	0.000	0.000
TRINITY_DN120466_c0_g2	0.000	0.000	0.000	0.000	0.000	0.000	0.000	0.000	0.000	0.000
TRINITY_DN120466_c0_g3	0.000	0.000	0.000	0.000	0.000	0.000	0.000	0.000	0.000	0.000
TRINITY_DN120466_c1_g1	0.000	0.000	0.000	1.720	0.000	0.000	0.000	0.000	0.000	0.000
TRINITY_DN120466_c2_g1	0.000	0.000	0.000	0.000	0.000	0.000	0.000	0.000	0.000	0.000
TRINITY_DN1204670_c0_g1	0.000	0.001	0.001	0.000	0.002	0.000	0.000	0.000	0.000	0.003
TRINITY_DN1204671_c0_g1	0.000	0.000	0.430	0.000	0.000	0.000	0.000	0.000	0.140	0.000
TRINITY_DN1204673_c0_g1	0.000	0.000	0.000	0.000	0.000	0.000	0.000	0.000	0.000	0.000
TRINITY_DN1204677_c0_g1	0.000	0.000	0.000	0.523	0.000	0.000	0.000	0.000	0.000	5.358
TRINITY_DN120467_c1_g1	0.000	0.000	0.000	1.405	0.000	4.035	1.730	1.322	1.276	0.000
TRINITY_DN1204680_c0_g1	0.000	0.278	0.181	0.793	0.203	0.551	0.979	0.000	0.060	0.000
TRINITY_DN1204682_c0_g1	0.000	0.000	0.138	0.000	0.000	0.000	0.749	0.293	0.000	0.000
TRINITY_DN1204684_c0_g1	0.000	0.000	0.000	0.000	0.000	0.000	0.000	0.000	0.000	0.000
TRINITY_DN1204686_c0_g1	0.000	0.000	4.679	1.169	1.991	0.000	4.808	0.733	3.168	1.979
TRINITY_DN1204687_c0_g1	0.000	0.000	0.000	0.000	0.472	0.000	0.000	0.000	0.132	4.655
TRINITY_DN1204689_c0_g1	0.000	2.595	0.000	0.000	0.000	0.000	0.000	0.000	0.000	0.000
TRINITY_DN120468_c0_g1	0.000	0.000	0.000	0.000	0.000	0.000	0.000	0.000	0.000	0.000
TRINITY_DN120468_c0_g2	0.000	0.000	1.291	0.232	0.000	0.000	0.000	0.000	0.140	0.000
TRINITY_DN1204691_c0_g1	0.000	0.000	0.000	0.000	0.000	0.000	0.000	0.000	0.937	0.000
TRINITY_DN1204692_c0_g1	0.000	0.000	0.581	0.311	0.320	0.000	0.000	0.000	0.075	0.000
TRINITY_DN1204693_c0_g1	0.000	0.000	0.000	0.000	0.000	1.373	0.000	0.000	0.000	0.000
TRINITY_DN1204695_c0_g1	0.000	0.000	0.000	0.000	0.493	0.000	0.000	0.000	0.000	0.000
TRINITY_DN1204696_c0_g1	0.000	0.388	0.000	0.414	0.282	0.386	0.000	0.000	0.250	0.000
TRINITY_DN1204699_c0_g1	0.000	0.000	0.000	0.000	0.000	0.000	0.000	0.000	0.000	0.000
TRINITY_DN120469_c0_g1	0.000	0.000	0.000	0.296	0.000	0.000	0.000	0.000	0.715	0.000
TRINITY_DN120469_c0_g2	0.000	0.000	0.000	0.000	0.000	0.000	0.000	0.000	0.037	0.630
TRINITY_DN120469_c1_g1	0.000	0.000	0.000	0.079	0.244	0.219	0.000	0.000	0.096	0.000
TRINITY_DN12046_c0_g1	0.000	0.000	0.000	0.000	0.000	0.000	0.000	0.000	0.000	0.000
TRINITY_DN12046_c11_g1	0.000	0.000	0.000	0.000	0.000	4.164	0.000	0.000	0.000	0.000
TRINITY_DN12046_c11_g2	0.000	0.000	0.000	0.000	0.000	0.000	0.000	0.000	0.000	0.000
TRINITY_DN12046_c12_g1	0.000	0.000	0.000	0.000	0.000	1.403	0.000	0.000	0.000	0.000
TRINITY_DN12046_c12_g2	0.000	0.000	3.310	0.000	0.000	0.000	0.000	6.936	0.000	0.000
TRINITY_DN12046_c1_g1	0.000	0.783	0.810	0.000	2.414	0.902	0.000	3.290	1.040	1.632
TRINITY_DN12046_c1_g2	0.000	0.000	0.000	0.000	0.000	0.000	0.000	0.000	0.000	0.000
TRINITY_DN12046_c1_g3	0.000	0.000	0.703	0.749	0.000	1.197	0.000	1.575	0.682	4.260
TRINITY_DN12046_c22_g1	0.000	0.000	0.000	0.000	0.000	0.000	0.000	0.000	0.000	0.000
TRINITY_DN12046_c2_g1	0.000	0.000	3.396	0.641	1.666	2.444	2.957	1.772	2.497	0.000
TRINITY_DN12046_c2_g2	0.000	0.000	0.000	0.456	0.000	0.000	0.000	0.000	0.000	0.000
TRINITY_DN12046_c40_g1	0.000	0.000	2.579	1.420	3.461	6.490	0.497	2.218	2.817	0.000
TRINITY_DN12046_c42_g1	0.000	0.000	0.000	0.000	0.000	0.000	0.000	0.000	0.000	0.000
TRINITY_DN12046_c46_g1	0.000	0.000	0.000	0.000	0.000	0.000	0.000	0.000	0.517	0.000
TRINITY_DN12046_c4_g1	0.000	2.603	0.000	0.000	0.000	0.000	0.000	0.000	0.000	0.000
TRINITY_DN12046_c4_g2	0.000	0.000	0.000	0.000	0.000	0.000	0.000	0.000	0.000	0.000
TRINITY_DN12046_c6_g1	0.000	0.000	0.864	0.000	0.000	0.000	0.000	0.000	0.000	0.000
TRINITY_DN12046_c6_g2	0.000	0.000	0.000	0.000	0.000	0.000	4.210	0.000	0.000	0.000
TRINITY_DN12046_c8_g1	0.000	0.000	0.000	0.000	0.000	0.000	0.000	0.000	0.000	0.000
TRINITY_DN12046_c9_g3	0.000	0.000	0.000	0.000	0.000	2.100	0.000	0.000	0.447	0.000
TRINITY_DN1204701_c0_g1	0.000	0.000	1.152	0.000	1.268	0.882	0.000	0.000	0.000	0.000
TRINITY_DN1204703_c0_g1	0.000	0.314	0.000	0.000	0.114	1.182	0.000	0.000	0.000	0.000
TRINITY_DN1204705_c0_g1	0.000	0.000	0.000	0.000	0.000	0.000	0.000	0.000	0.000	0.000
TRINITY_DN120470_c0_g1	0.000	0.000	0.000	0.000	0.000	0.000	0.000	0.000	0.402	0.000
TRINITY_DN120470_c1_g1	0.000	0.000	0.000	0.696	0.102	0.000	0.000	0.000	0.302	0.000
TRINITY_DN120470_c3_g1	0.000	0.000	0.000	0.000	0.000	0.000	0.000	0.000	0.000	0.000
TRINITY_DN120470_c3_g2	0.000	1.586	0.344	0.283	0.193	0.000	0.000	0.362	0.057	0.000
TRINITY_DN120470_c3_g3	0.000	0.000	0.000	0.000	0.000	0.000	0.000	0.000	0.000	0.000
TRINITY_DN1204710_c0_g1	0.000	0.000	0.000	0.000	2.224	0.000	0.000	5.466	0.866	0.000
TRINITY_DN1204711_c0_g1	0.000	0.000	0.000	0.000	0.000	0.000	0.000	0.000	0.000	0.000
TRINITY_DN1204712_c0_g1	0.000	0.000	0.000	0.000	0.444	0.000	0.000	0.000	0.000	0.000
TRINITY_DN1204713_c0_g1	0.000	0.000	0.917	0.367	0.000	0.000	3.082	0.000	0.898	0.000
TRINITY_DN1204714_c0_g1	0.000	0.000	0.000	0.000	0.000	0.000	0.000	0.000	0.000	0.000
TRINITY_DN1204717_c0_g1	0.000	0.000	0.000	0.725	0.000	0.000	0.000	0.000	0.000	0.000
TRINITY_DN1204718_c0_g1	0.000	0.000	0.000	0.000	0.000	0.000	0.000	0.000	0.217	0.000
TRINITY_DN1204719_c0_g1	0.000	2.102	0.000	0.000	0.000	2.705	0.000	0.000	0.000	0.000
TRINITY_DN120471_c0_g1	0.000	1.206	0.790	0.000	0.000	0.000	0.000	0.000	0.257	0.000
TRINITY_DN120471_c0_g2	0.000	0.483	0.938	0.736	0.731	1.393	1.216	0.161	0.828	0.000
TRINITY_DN120471_c1_g1	0.000	0.000	0.000	0.000	0.000	0.000	0.000	0.000	0.000	0.000
TRINITY_DN120471_c3_g1	0.000	0.000	0.000	0.000	0.000	0.000	0.000	0.000	0.000	0.000
TRINITY_DN1204720_c0_g1	0.000	0.000	0.000	0.000	0.000	0.000	0.000	0.000	0.000	0.000
TRINITY_DN1204722_c0_g1	0.000	0.000	0.000	0.000	0.000	0.000	0.000	0.000	0.000	0.000
TRINITY_DN1204723_c0_g1	0.000	0.000	0.000	0.000	0.000	0.000	0.000	0.000	0.000	0.000
TRINITY_DN1204725_c0_g1	0.000	0.000	0.000	0.000	0.000	0.000	0.000	0.000	0.000	0.000
TRINITY_DN1204726_c0_g1	0.000	0.000	0.000	0.683	0.704	0.000	0.000	0.000	0.207	0.000
TRINITY_DN1204728_c0_g1	0.000	0.000	0.000	0.000	0.320	0.000	0.000	0.000	0.000	3.182
TRINITY_DN120472_c0_g1	0.000	2.459	0.000	0.000	0.000	3.709	0.000	0.000	0.261	0.000
TRINITY_DN1204732_c0_g1	0.000	0.000	0.000	0.000	1.616	0.000	0.000	0.000	0.000	0.000
TRINITY_DN1204734_c0_g1	0.000	0.000	0.000	0.000	0.000	0.000	0.000	0.000	0.000	0.000
TRINITY_DN1204735_c0_g1	0.000	0.000	0.000	0.000	0.000	0.000	0.000	0.000	0.000	0.000
TRINITY_DN1204736_c0_g1	0.000	0.000	0.000	0.000	0.000	0.000	0.000	0.000	0.000	0.000
TRINITY_DN1204737_c0_g1	0.000	0.000	0.000	0.000	0.000	0.000	0.000	0.000	0.000	0.000
TRINITY_DN1204739_c0_g1	0.000	0.000	0.000	0.000	0.000	0.000	0.000	0.000	0.200	0.000
TRINITY_DN120473_c0_g1	0.000	0.000	0.000	0.000	0.000	2.908	2.497	0.000	0.332	0.000
TRINITY_DN120473_c0_g3	0.000	0.000	0.000	0.457	0.000	0.000	0.000	0.000	0.000	0.000
TRINITY_DN120473_c1_g1	0.000	2.248	0.000	0.000	0.203	0.000	0.000	0.000	0.120	0.000
TRINITY_DN120473_c2_g1	0.000	0.000	0.000	0.000	0.000	0.000	0.000	0.000	0.000	0.000
TRINITY_DN120473_c5_g1	0.000	0.000	0.000	0.716	0.000	0.000	0.000	1.348	0.217	0.000
TRINITY_DN1204742_c0_g1	0.000	0.000	0.000	0.000	0.000	0.000	0.000	0.000	0.000	0.000
TRINITY_DN1204745_c0_g1	0.000	0.000	0.000	0.000	0.000	0.000	0.000	0.000	0.000	0.000
TRINITY_DN1204747_c0_g1	0.000	0.000	0.000	0.000	0.000	0.000	3.175	0.000	0.396	0.000
TRINITY_DN1204749_c0_g1	0.000	0.000	0.000	0.000	0.254	0.346	0.000	0.000	0.259	0.000
TRINITY_DN120474_c0_g1	0.000	0.000	0.000	0.000	0.000	0.000	0.000	0.000	0.000	0.000
TRINITY_DN120474_c1_g1	0.000	0.000	0.906	0.000	0.000	0.000	0.000	0.000	0.296	0.000
TRINITY_DN1204750_c0_g1	0.000	0.000	0.000	0.603	0.000	0.000	0.000	0.000	0.000	0.000
TRINITY_DN1204752_c0_g1	0.000	0.000	0.000	0.000	0.000	0.000	0.000	0.000	0.000	0.000
TRINITY_DN1204753_c0_g1	0.000	2.846	0.000	0.403	0.000	0.000	0.000	0.000	0.121	0.000
TRINITY_DN1204755_c0_g1	0.000	0.000	0.000	0.620	0.000	0.000	0.000	1.165	1.292	0.000
TRINITY_DN1204756_c0_g1	0.000	0.000	2.298	0.000	0.000	0.000	0.000	0.000	0.000	0.000
TRINITY_DN1204757_c0_g1	0.000	0.000	0.000	0.321	0.330	0.000	0.000	1.206	0.000	0.000
TRINITY_DN1204759_c0_g1	0.000	0.000	0.000	0.000	0.701	3.852	0.000	0.000	0.000	0.000
TRINITY_DN120475_c0_g1	0.000	0.000	0.000	0.000	0.393	0.000	0.000	0.000	0.460	0.000
TRINITY_DN120475_c0_g2	0.000	0.000	0.000	0.000	0.000	2.722	0.000	0.000	0.000	0.000
TRINITY_DN120475_c1_g1	0.000	0.000	0.000	0.000	0.000	0.000	0.000	0.000	0.211	0.000
TRINITY_DN120475_c2_g1	0.000	0.000	0.000	0.000	1.262	1.734	0.000	2.310	0.000	0.000
TRINITY_DN120475_c3_g1	0.000	0.000	0.000	0.000	0.000	0.000	0.000	0.000	0.329	0.000
TRINITY_DN120475_c4_g1	0.000	0.000	0.000	0.000	0.000	0.000	0.000	0.000	0.522	0.000
TRINITY_DN1204760_c0_g1	0.000	2.499	0.000	0.000	0.000	2.580	0.000	0.000	0.274	0.000
TRINITY_DN1204765_c0_g1	0.000	0.000	1.829	0.000	0.000	0.000	0.000	0.000	0.197	0.000
TRINITY_DN1204766_c0_g1	0.000	0.000	0.000	0.000	0.000	0.000	0.000	0.000	0.000	0.000
TRINITY_DN1204768_c0_g1	0.000	0.000	0.257	0.280	0.000	0.000	0.000	0.000	0.422	0.000
TRINITY_DN1204769_c0_g1	0.000	0.000	0.000	0.000	0.000	0.000	0.000	0.000	0.000	0.000
TRINITY_DN120476_c0_g2	0.000	3.629	3.524	1.900	0.000	1.821	3.109	2.434	1.784	0.000
TRINITY_DN120476_c0_g4	0.000	1.603	0.000	3.250	10.351	2.733	0.000	0.000	3.292	0.000
TRINITY_DN120476_c0_g5	0.000	0.000	0.000	0.000	0.221	0.000	0.000	0.000	0.000	0.000
TRINITY_DN120476_c0_g6	0.000	0.000	0.000	0.000	0.000	2.166	0.000	0.000	0.000	3.865
TRINITY_DN1204770_c0_g1	0.000	0.000	0.000	0.000	0.000	0.000	0.000	0.000	0.269	0.000
TRINITY_DN1204771_c0_g1	0.000	0.000	1.198	0.000	0.000	0.000	0.000	0.000	0.000	0.000
TRINITY_DN1204773_c0_g1	0.000	0.000	0.000	0.000	0.000	0.000	0.000	0.000	0.000	0.000
TRINITY_DN1204774_c0_g1	0.000	0.388	0.253	0.138	0.000	0.000	0.000	0.000	0.167	0.000
TRINITY_DN1204775_c0_g1	0.000	0.000	0.000	0.000	0.000	0.000	0.000	0.000	0.551	0.000
TRINITY_DN1204776_c0_g1	0.000	0.000	0.899	0.000	0.000	0.000	0.000	0.000	0.292	0.000
TRINITY_DN1204777_c0_g1	0.000	0.000	0.407	0.000	0.225	0.000	0.000	0.000	0.265	0.000
TRINITY_DN120477_c0_g1	0.000	0.000	0.000	0.000	0.000	0.000	0.000	0.000	0.257	0.000
TRINITY_DN1204780_c0_g1	0.000	0.000	0.000	0.000	0.000	0.000	0.000	0.000	0.193	0.000
TRINITY_DN1204782_c0_g1	0.000	0.000	0.000	0.000	0.000	0.000	0.000	0.000	0.000	0.000
TRINITY_DN1204783_c0_g1	0.000	0.000	0.486	0.181	0.000	0.315	0.559	0.000	0.343	0.000
TRINITY_DN1204785_c0_g1	0.000	0.000	0.000	0.821	1.732	0.000	0.000	0.000	0.000	0.000
TRINITY_DN1204786_c0_g1	0.000	0.000	0.000	0.000	0.000	0.000	0.000	0.000	0.000	0.000
TRINITY_DN120478_c0_g1	0.000	0.000	0.000	0.000	1.183	0.000	0.000	0.000	0.156	0.000
TRINITY_DN1204793_c0_g1	0.000	0.000	1.037	0.000	2.318	0.000	0.000	0.000	0.000	0.000
TRINITY_DN1204794_c0_g1	0.000	0.000	0.000	0.000	0.872	0.000	0.000	0.000	0.000	0.000
TRINITY_DN1204795_c0_g1	0.000	0.000	0.825	0.000	0.000	0.000	0.000	0.000	0.000	0.000
TRINITY_DN1204796_c0_g1	1.576	1.201	0.130	0.000	0.293	0.592	1.408	0.276	0.565	0.000
TRINITY_DN1204799_c0_g1	0.000	0.000	0.350	0.570	0.000	0.534	0.000	0.000	0.000	0.000
TRINITY_DN120479_c0_g1	0.000	0.000	0.000	0.209	0.773	0.000	0.000	0.000	0.453	0.000
TRINITY_DN120479_c0_g2	0.000	0.000	0.000	0.218	0.198	0.987	0.000	0.000	0.209	0.000
TRINITY_DN120479_c0_g3	0.000	0.000	1.072	0.000	0.156	0.000	0.000	0.000	0.142	0.000
TRINITY_DN12047_c0_g1	4.390	13.193	4.972	4.025	8.362	4.960	4.833	7.077	6.489	6.978
TRINITY_DN12047_c0_g2	7.869	0.000	2.239	1.615	0.000	4.641	1.537	3.140	3.850	2.214
TRINITY_DN12047_c10_g1	0.000	0.000	0.000	0.000	0.000	0.000	0.000	0.000	0.314	0.000
TRINITY_DN12047_c1_g1	0.000	3.489	2.629	1.224	4.478	1.809	2.720	1.278	2.081	1.866
TRINITY_DN12047_c1_g2	1.881	0.481	2.557	0.364	2.115	0.960	0.000	2.848	0.475	3.290
TRINITY_DN12047_c2_g1	1.056	1.279	1.581	0.000	1.424	2.058	0.000	3.291	1.855	0.000
TRINITY_DN12047_c4_g1	0.000	0.893	1.425	0.938	1.480	1.634	0.735	0.920	0.724	0.666
TRINITY_DN12047_c5_g1	0.000	0.000	0.000	0.000	0.844	0.000	0.000	0.000	0.490	0.000
TRINITY_DN12047_c6_g1	0.000	0.000	1.288	0.827	0.000	0.000	0.000	0.000	0.273	0.000
TRINITY_DN12047_c7_g1	0.000	0.000	0.000	0.000	2.486	0.000	0.000	0.000	0.356	0.000
TRINITY_DN12047_c9_g1	0.000	0.000	0.000	0.380	0.000	0.000	0.000	0.000	0.462	0.000
TRINITY_DN1204800_c0_g1	0.000	0.000	0.000	0.000	0.707	0.000	0.000	2.599	0.000	0.000
TRINITY_DN1204801_c0_g1	0.000	0.000	0.000	0.000	0.514	0.000	0.000	0.000	0.000	5.031
TRINITY_DN1204802_c0_g1	0.000	0.000	0.726	0.396	0.000	0.000	0.652	0.000	0.080	0.000
TRINITY_DN1204803_c0_g1	0.000	0.000	0.000	0.000	0.000	0.000	0.000	0.000	0.560	0.000
TRINITY_DN1204806_c0_g1	0.000	0.000	0.000	0.000	0.000	0.000	0.000	0.000	0.494	0.000
TRINITY_DN1204808_c0_g1	0.000	0.000	0.000	0.000	0.000	0.000	0.000	0.000	0.000	0.000
TRINITY_DN1204809_c0_g1	0.000	0.000	0.616	0.112	0.000	0.000	0.000	0.000	0.000	0.000
TRINITY_DN120480_c0_g2	0.000	0.000	0.000	0.000	0.367	0.000	0.000	0.000	0.000	0.000
TRINITY_DN120480_c1_g1	0.000	0.000	0.000	0.000	0.000	0.000	1.497	0.000	0.367	0.000
TRINITY_DN1204810_c0_g1	0.000	0.000	0.000	0.000	1.235	1.697	0.000	0.000	0.000	0.000
TRINITY_DN1204811_c0_g1	0.000	0.000	0.000	0.272	0.000	0.000	0.000	0.000	0.110	0.000
TRINITY_DN1204812_c0_g1	0.000	0.000	0.879	0.937	0.000	0.000	0.000	0.000	0.287	0.000
TRINITY_DN1204813_c0_g1	0.000	0.512	0.000	0.000	0.000	0.000	0.000	0.000	0.109	0.000
TRINITY_DN1204814_c0_g1	3.345	0.000	0.000	0.000	0.000	0.431	0.000	0.000	0.000	0.000
TRINITY_DN1204815_c0_g1	0.000	0.000	0.000	0.000	0.000	0.000	0.000	0.000	0.254	0.000
TRINITY_DN1204818_c0_g1	0.000	0.000	0.000	0.000	0.849	0.000	0.000	1.549	0.000	0.000
TRINITY_DN1204819_c0_g1	0.000	2.397	0.000	0.000	0.879	0.000	0.000	0.000	0.512	0.000
TRINITY_DN1204820_c0_g1	0.000	0.000	0.000	0.000	0.000	0.000	0.000	0.000	0.000	0.000
TRINITY_DN1204822_c0_g1	0.000	0.000	0.000	0.000	0.000	0.000	0.000	0.000	0.000	0.000
TRINITY_DN1204825_c0_g1	0.000	0.000	0.190	0.000	0.000	0.000	0.000	0.000	0.063	0.000
TRINITY_DN1204827_c0_g1	0.000	0.000	0.000	0.000	0.684	0.000	0.000	0.000	0.149	0.000
TRINITY_DN1204828_c0_g1	0.000	0.000	0.000	0.000	0.000	0.000	0.000	0.000	0.000	0.000
TRINITY_DN120482_c0_g1	0.000	0.000	1.333	0.000	0.000	0.000	0.000	0.000	0.000	0.000
TRINITY_DN1204830_c0_g1	0.000	0.000	0.000	0.000	0.000	0.000	3.697	0.000	0.000	0.000
TRINITY_DN1204833_c0_g1	0.000	0.000	0.581	0.311	0.766	0.000	1.535	0.000	0.000	0.000
TRINITY_DN1204834_c0_g1	0.000	0.000	0.000	0.000	0.000	0.000	0.000	0.000	0.253	0.000
TRINITY_DN1204836_c0_g1	0.000	0.000	0.000	0.000	0.000	0.644	0.000	0.000	0.137	0.000
TRINITY_DN1204838_c0_g1	0.000	0.000	0.000	0.000	0.170	0.000	0.000	0.000	0.100	0.000
TRINITY_DN1204840_c0_g1	0.000	0.000	0.298	0.000	0.170	0.000	0.000	0.000	0.036	0.000
TRINITY_DN1204842_c0_g1	0.000	0.486	1.586	0.000	0.000	0.000	0.000	0.000	0.000	0.000
TRINITY_DN1204845_c0_g1	0.000	0.000	0.000	0.391	0.599	0.000	0.000	0.000	0.471	0.000
TRINITY_DN1204847_c0_g1	0.000	0.000	2.087	0.000	0.963	0.000	0.000	0.000	0.114	0.000
TRINITY_DN1204848_c0_g1	0.000	0.000	0.000	0.000	0.000	1.696	0.000	0.000	0.000	0.000
TRINITY_DN1204849_c0_g1	0.000	0.000	0.000	0.000	0.000	0.000	0.000	0.000	0.000	5.800
TRINITY_DN120484_c2_g1	0.000	0.000	0.000	0.250	0.000	0.000	0.000	0.000	0.000	0.000
TRINITY_DN120484_c3_g1	0.000	0.000	1.697	2.261	0.472	0.000	0.000	0.000	0.000	0.000
TRINITY_DN1204851_c0_g1	0.000	0.000	0.975	0.109	0.000	0.000	0.000	0.000	0.061	0.000
TRINITY_DN1204852_c0_g1	0.000	0.000	0.000	0.000	0.000	0.000	0.000	0.000	0.370	0.000
TRINITY_DN1204854_c0_g1	0.000	0.000	0.000	0.000	0.000	0.000	0.000	0.000	0.000	0.000
TRINITY_DN1204857_c0_g1	0.000	0.000	0.000	0.491	0.000	0.000	0.000	0.000	0.602	0.000
TRINITY_DN1204859_c0_g1	0.000	0.000	0.000	0.000	0.000	0.000	0.000	0.000	0.000	0.000
TRINITY_DN120485_c11_g1	0.000	0.000	1.083	0.000	1.827	0.000	0.000	0.000	0.000	0.000
TRINITY_DN120485_c12_g1	0.000	0.000	0.000	0.000	0.000	0.000	0.000	0.000	0.000	0.000
TRINITY_DN120485_c2_g1	0.000	0.000	0.731	0.272	0.000	1.117	0.000	0.000	0.206	0.000
TRINITY_DN120485_c3_g1	0.000	0.000	0.000	0.123	0.000	0.000	0.750	0.000	0.151	0.000
TRINITY_DN120485_c6_g1	0.000	0.000	0.000	0.757	0.386	0.000	0.000	1.424	0.000	0.000
TRINITY_DN120485_c9_g1	0.000	0.000	0.000	1.360	0.713	1.957	0.000	0.000	1.251	0.000
TRINITY_DN1204860_c0_g1	0.000	0.000	0.504	0.092	0.000	1.277	0.908	0.000	0.000	0.000
TRINITY_DN1204861_c0_g1	0.000	0.000	0.000	0.000	0.000	0.000	0.000	0.000	0.271	0.000
TRINITY_DN1204863_c0_g1	0.000	0.000	0.000	0.000	0.000	0.000	0.000	0.000	0.000	0.000
TRINITY_DN1204864_c0_g1	0.000	4.057	0.000	0.356	0.368	0.000	0.000	1.341	0.000	0.000
TRINITY_DN1204865_c0_g1	0.000	0.000	0.000	0.296	0.000	0.000	0.000	0.000	0.000	0.000
TRINITY_DN1204866_c0_g1	0.000	0.000	0.000	0.097	0.099	0.000	0.000	0.372	0.059	0.000
TRINITY_DN1204867_c0_g1	0.000	0.000	0.000	0.000	0.000	0.000	0.000	0.000	0.000	0.000
TRINITY_DN1204868_c0_g1	0.000	0.000	0.000	0.000	0.000	0.000	0.000	0.000	0.000	0.000
TRINITY_DN1204869_c0_g1	0.000	0.000	0.000	0.000	0.000	0.000	0.000	0.000	0.000	0.000
TRINITY_DN1204870_c0_g1	0.000	1.477	0.484	0.522	0.000	0.000	0.000	0.000	0.157	0.000
TRINITY_DN1204871_c0_g1	0.000	0.000	0.000	0.000	0.000	0.000	0.000	0.000	0.717	0.000
TRINITY_DN1204872_c0_g1	0.000	0.000	0.000	0.000	0.000	0.000	0.000	0.000	0.000	0.000
TRINITY_DN1204873_c0_g1	0.000	0.000	2.472	0.665	0.696	0.000	0.000	0.000	0.000	0.000
TRINITY_DN1204875_c0_g1	0.000	0.000	0.000	0.000	0.000	0.000	0.000	0.000	0.275	0.000
TRINITY_DN1204876_c0_g1	0.000	0.000	0.000	0.721	1.930	0.000	0.000	0.000	0.000	0.000
TRINITY_DN120487_c0_g1	0.000	0.000	0.000	0.000	0.000	0.000	0.000	0.000	0.000	0.000
TRINITY_DN120487_c1_g1	0.000	0.000	0.000	0.000	0.000	0.000	0.000	2.070	0.990	0.000
TRINITY_DN1204880_c0_g1	0.000	0.573	0.000	0.000	0.000	0.000	0.000	0.000	0.244	0.000
TRINITY_DN1204881_c0_g1	0.000	0.000	0.000	0.149	0.261	0.317	0.000	0.000	0.138	1.163
TRINITY_DN1204882_c0_g1	0.000	0.000	0.265	0.000	0.738	0.000	0.714	0.000	0.000	1.470
TRINITY_DN1204883_c0_g1	0.000	0.958	0.000	0.000	0.347	0.000	0.000	0.000	0.611	0.000
TRINITY_DN1204884_c0_g1	0.000	0.000	0.332	0.000	0.000	0.000	0.000	0.000	0.000	0.000
TRINITY_DN1204886_c0_g1	0.000	0.000	0.000	0.000	0.000	0.000	0.000	0.000	0.373	0.000
TRINITY_DN1204889_c0_g1	0.000	0.000	0.000	0.000	0.000	0.000	0.000	0.000	0.159	0.000
TRINITY_DN120488_c0_g2	0.000	0.000	0.000	0.000	0.000	0.000	0.000	0.000	0.000	16.182
TRINITY_DN1204891_c0_g1	0.000	0.000	0.000	0.000	0.000	0.000	0.000	0.000	0.081	1.356
TRINITY_DN1204892_c0_g1	0.000	0.000	0.000	0.000	0.000	0.000	0.000	0.000	0.000	0.000
TRINITY_DN1204893_c0_g1	0.000	0.000	0.787	0.000	0.000	0.000	0.000	0.000	0.000	0.000
TRINITY_DN1204894_c0_g1	0.000	0.000	0.000	0.000	0.000	1.018	0.000	0.000	0.000	0.000
TRINITY_DN1204895_c0_g1	0.000	0.000	0.000	1.860	0.000	0.000	0.000	0.000	0.572	0.000
TRINITY_DN1204896_c0_g1	0.000	0.458	0.289	0.000	0.486	0.000	0.000	0.000	0.190	0.000
TRINITY_DN1204898_c0_g1	0.000	1.971	0.000	0.000	0.000	0.000	0.000	0.000	0.000	0.000
TRINITY_DN1204899_c0_g1	0.000	0.412	0.000	0.293	0.000	0.000	0.000	0.000	0.000	0.000
TRINITY_DN120489_c0_g1	0.000	0.000	0.000	0.000	0.000	0.000	0.000	0.000	0.000	0.000
TRINITY_DN12048_c0_g1	0.000	0.297	1.054	2.015	0.412	1.771	1.487	1.768	1.424	1.080
TRINITY_DN12048_c0_g2	0.000	0.000	1.984	1.324	0.962	1.031	0.000	1.230	1.339	0.000
TRINITY_DN12048_c0_g3	0.000	0.000	0.000	0.000	0.000	0.000	0.000	0.000	0.000	0.000
TRINITY_DN1204900_c0_g1	0.000	0.000	0.654	0.178	0.000	0.000	0.876	0.000	0.107	0.000
TRINITY_DN1204903_c0_g1	0.000	0.000	0.238	0.259	0.401	0.000	0.000	0.493	0.235	0.000
TRINITY_DN1204904_c0_g1	0.000	0.000	0.000	0.000	0.000	0.000	0.000	0.000	0.000	0.000
TRINITY_DN1204905_c0_g1	0.000	0.000	1.548	0.000	0.000	0.000	0.000	0.000	0.000	0.000
TRINITY_DN1204906_c0_g1	15.392	0.000	0.000	120.853	1.231	0.000	5.457	0.000	1.347	0.000
TRINITY_DN1204907_c0_g1	0.000	0.000	0.000	0.000	0.778	1.077	0.000	0.000	0.000	0.000
TRINITY_DN1204908_c0_g1	0.000	0.000	0.000	0.000	0.000	0.000	1.327	0.000	0.000	0.000
TRINITY_DN120490_c0_g1	0.000	0.000	0.000	0.000	0.000	0.000	0.000	0.000	0.000	0.000
TRINITY_DN120490_c0_g2	0.000	0.505	2.023	0.000	0.000	0.000	0.000	0.000	0.000	0.000
TRINITY_DN120490_c0_g4	0.000	0.000	0.000	0.000	0.105	0.000	0.000	0.393	0.062	0.000
TRINITY_DN120490_c0_g5	0.000	0.000	0.000	0.000	0.000	0.000	0.000	0.000	0.000	0.000
TRINITY_DN1204911_c0_g1	0.000	0.270	0.000	0.288	0.098	1.068	0.000	0.369	0.292	0.000
TRINITY_DN1204912_c0_g1	0.000	0.000	0.000	0.000	0.708	0.719	0.853	0.000	0.526	0.000
TRINITY_DN1204913_c0_g1	0.000	0.000	0.000	1.048	0.000	0.000	0.000	0.000	0.000	0.000
TRINITY_DN1204915_c0_g1	0.000	0.000	0.000	0.000	0.000	0.000	0.000	0.000	0.000	0.000
TRINITY_DN1204916_c0_g1	0.000	0.000	0.000	0.000	0.511	0.000	0.000	0.000	0.000	0.000
TRINITY_DN1204917_c0_g1	0.000	0.000	0.000	0.000	0.000	0.000	0.000	0.000	0.000	0.000
TRINITY_DN1204918_c0_g1	0.000	0.000	0.000	0.000	0.000	0.000	0.000	0.000	0.000	0.000
TRINITY_DN1204919_c0_g1	0.000	0.000	0.000	0.000	0.000	0.000	0.000	0.000	0.386	0.000
TRINITY_DN1204921_c0_g1	0.000	0.000	0.000	0.082	0.168	0.000	0.405	0.000	0.250	0.844
TRINITY_DN1204922_c0_g1	0.000	0.000	0.000	0.000	0.000	0.000	0.000	0.000	0.000	0.000
TRINITY_DN1204924_c0_g1	0.000	0.000	0.000	0.000	0.000	0.000	0.000	0.000	0.000	0.000
TRINITY_DN1204925_c0_g1	0.000	0.000	0.000	0.000	0.000	0.000	0.000	0.000	0.902	0.000
TRINITY_DN1204926_c0_g1	0.000	0.000	0.000	1.030	0.211	0.000	0.000	0.000	0.000	0.000
TRINITY_DN1204928_c0_g1	0.000	0.000	0.000	0.000	2.446	0.000	0.000	0.000	0.946	0.000
TRINITY_DN1204929_c0_g1	0.000	2.638	0.345	0.000	0.000	0.000	0.000	0.000	0.000	0.000
TRINITY_DN120492_c0_g2	0.000	0.000	0.000	0.000	0.000	0.000	0.000	0.000	0.000	0.000
TRINITY_DN120492_c1_g2	0.000	0.000	0.000	0.000	0.000	0.000	0.000	0.000	0.000	0.000
TRINITY_DN120492_c3_g2	0.000	0.000	0.000	0.291	0.000	0.000	0.000	0.000	0.351	0.000
TRINITY_DN120492_c3_g3	0.000	0.000	0.000	0.000	0.000	0.000	0.000	0.000	0.365	0.000
TRINITY_DN120492_c4_g1	0.000	0.000	1.075	0.000	0.000	1.661	0.000	0.000	0.706	0.000
TRINITY_DN120492_c7_g1	0.000	0.000	1.417	0.760	1.602	2.186	0.000	0.000	0.465	0.000
TRINITY_DN120492_c8_g1	0.000	0.000	0.000	0.000	0.000	0.000	0.000	0.000	0.000	0.000
TRINITY_DN120492_c9_g1	0.000	0.000	0.000	0.000	0.000	0.000	0.000	0.000	0.000	0.000
TRINITY_DN1204930_c0_g1	0.000	0.000	0.000	0.000	0.372	0.000	0.000	0.000	0.220	0.000
TRINITY_DN1204931_c0_g1	0.000	0.329	0.214	0.818	0.478	0.000	0.577	0.000	0.854	0.000
TRINITY_DN1204933_c0_g1	0.000	0.000	0.000	0.000	0.000	0.000	0.000	0.667	0.000	0.000
TRINITY_DN1204934_c0_g1	0.000	0.000	0.000	0.000	0.000	0.000	0.000	0.000	0.000	0.000
TRINITY_DN1204935_c0_g1	0.000	3.499	0.000	0.000	0.000	0.000	3.002	0.000	0.000	0.000
TRINITY_DN1204937_c0_g1	0.000	0.000	0.000	0.000	0.000	0.000	0.000	0.000	0.000	0.000
TRINITY_DN1204938_c0_g1	0.000	0.000	1.800	0.000	0.000	0.000	0.000	0.000	0.587	0.000
TRINITY_DN120493_c12_g1	0.000	0.000	0.000	0.000	0.000	0.000	0.000	0.000	0.000	0.000
TRINITY_DN120493_c2_g1	0.000	0.000	0.000	0.000	0.000	0.000	0.000	0.000	0.000	0.000
TRINITY_DN120493_c3_g1	0.000	0.000	0.000	0.000	0.000	0.000	0.000	0.000	0.000	0.000
TRINITY_DN120493_c4_g1	0.000	0.000	0.000	0.000	0.000	0.000	0.000	0.000	0.000	0.000
TRINITY_DN120493_c5_g1	0.000	0.000	0.000	0.000	0.000	0.000	0.000	0.000	0.000	0.000
TRINITY_DN120493_c6_g1	0.000	0.473	0.000	0.000	0.000	0.000	0.000	0.325	0.000	0.000
TRINITY_DN120493_c8_g1	0.000	0.000	0.000	0.485	0.743	0.000	0.000	0.000	0.000	0.000
TRINITY_DN120493_c9_g1	0.000	0.000	1.759	0.000	0.000	0.000	0.000	0.889	0.571	0.000
TRINITY_DN1204944_c0_g1	0.000	0.000	0.000	0.000	0.000	0.000	0.000	0.000	0.000	0.000
TRINITY_DN1204945_c0_g1	0.000	0.000	0.000	0.000	0.000	0.000	0.000	0.000	0.000	0.000
TRINITY_DN1204946_c0_g1	0.000	0.000	0.000	0.000	0.000	0.000	0.000	0.000	0.000	0.000
TRINITY_DN1204947_c0_g1	0.000	0.000	1.394	0.000	0.000	0.000	0.000	0.000	0.458	0.000
TRINITY_DN1204949_c0_g1	1.558	1.524	1.258	2.285	4.325	0.869	2.310	4.366	2.244	2.181
TRINITY_DN1204949_c1_g1	0.000	0.000	0.000	0.000	0.000	0.000	0.000	0.000	0.000	0.000
TRINITY_DN120494_c0_g2	0.000	0.000	0.000	0.000	0.000	0.000	0.000	0.000	0.000	0.000
TRINITY_DN120494_c0_g3	0.000	0.000	0.000	0.000	0.448	0.000	0.000	0.000	0.000	0.000
TRINITY_DN120494_c0_g4	0.000	0.000	0.000	0.000	0.000	0.000	0.000	0.000	0.000	0.000
TRINITY_DN1204950_c0_g1	0.000	0.000	0.000	0.000	0.000	0.000	3.812	0.000	0.000	0.000
TRINITY_DN1204951_c0_g1	0.000	0.000	0.000	0.000	0.000	0.000	0.000	1.354	0.052	3.684
TRINITY_DN1204954_c0_g1	0.000	0.000	0.885	0.943	0.000	0.000	0.000	0.000	1.153	0.000
TRINITY_DN1204955_c0_g1	0.000	0.000	0.000	0.000	0.000	0.000	0.000	0.000	0.000	0.000
TRINITY_DN1204956_c0_g1	0.000	0.000	0.000	0.000	0.000	0.000	0.000	0.000	0.326	0.000
TRINITY_DN1204957_c0_g1	0.000	0.000	0.000	0.000	0.000	0.000	0.000	0.000	0.000	0.000
TRINITY_DN120495_c0_g1	0.000	0.000	0.000	0.000	0.000	0.000	0.000	0.000	0.000	0.000
TRINITY_DN120495_c1_g1	0.000	0.000	0.000	0.000	0.000	0.000	0.000	0.000	0.552	0.000
TRINITY_DN1204962_c0_g1	0.000	0.000	0.885	0.000	0.000	0.000	0.000	3.609	0.577	0.000
TRINITY_DN1204963_c0_g1	0.000	0.000	0.000	0.000	0.000	0.000	0.000	2.805	0.225	0.000
TRINITY_DN1204966_c0_g1	0.000	0.000	0.000	0.000	0.000	0.000	0.000	0.000	0.000	0.000
TRINITY_DN1204967_c0_g1	0.000	0.000	0.000	0.000	0.000	0.000	0.000	0.000	0.000	0.000
TRINITY_DN120496_c0_g1	0.000	0.000	0.000	0.628	0.323	1.795	0.000	0.000	0.380	0.000
TRINITY_DN120496_c0_g2	0.000	2.509	1.865	1.878	2.360	2.230	1.219	2.150	2.256	1.470
TRINITY_DN120496_c1_g1	0.000	0.000	0.000	0.000	0.000	0.000	0.000	0.000	0.000	0.000
TRINITY_DN1204970_c0_g1	0.000	0.220	0.429	0.235	0.321	0.434	0.387	0.908	0.429	0.000
TRINITY_DN1204971_c0_g1	0.000	0.000	0.000	0.000	0.000	0.000	0.000	0.000	0.000	0.000
TRINITY_DN1204972_c0_g1	0.000	0.000	0.000	0.000	0.144	0.000	0.698	0.000	0.171	0.000
TRINITY_DN1204973_c0_g1	0.000	0.000	4.911	0.000	0.000	0.000	0.000	0.000	0.000	0.000
TRINITY_DN1204975_c0_g1	0.000	0.000	0.000	0.000	0.000	1.347	0.000	0.000	0.000	0.000
TRINITY_DN1204976_c0_g1	0.000	0.000	0.000	0.650	2.043	0.000	0.000	0.000	0.629	0.000
TRINITY_DN1204978_c0_g1	0.000	0.000	0.000	0.000	0.000	0.000	0.000	0.000	0.000	0.000
TRINITY_DN1204979_c0_g1	0.000	0.000	0.000	0.540	0.000	0.000	0.000	0.000	0.000	0.000
TRINITY_DN120497_c0_g1	0.000	0.000	0.000	0.000	1.804	0.000	0.000	0.000	0.000	0.000
TRINITY_DN1204980_c0_g1	0.000	0.106	0.000	0.240	0.000	0.000	0.000	0.387	0.000	0.000
TRINITY_DN1204981_c0_g1	0.000	0.000	0.000	0.645	0.000	0.000	0.000	0.000	1.584	0.000
TRINITY_DN1204983_c0_g1	0.000	0.000	0.000	0.000	0.000	0.000	0.000	0.000	0.000	0.000
TRINITY_DN1204985_c0_g1	0.000	0.000	0.000	0.000	0.000	0.000	0.000	0.000	0.142	0.000
TRINITY_DN1204989_c0_g1	0.000	0.000	0.000	0.000	1.108	0.000	0.000	0.000	0.000	0.000
TRINITY_DN120498_c2_g1	0.000	0.000	0.000	0.000	0.000	0.000	0.000	0.000	0.000	0.000
TRINITY_DN1204990_c0_g1	0.000	0.000	0.000	0.000	0.000	0.000	0.000	0.000	0.299	0.000
TRINITY_DN120499_c0_g1	0.000	0.000	0.000	0.000	0.000	0.000	0.000	0.000	0.000	0.000
TRINITY_DN120499_c1_g1	0.000	0.000	0.000	0.843	0.000	0.000	0.000	0.000	0.000	0.000
TRINITY_DN12049_c0_g1	3.158	7.661	2.609	4.358	5.277	9.560	8.143	3.751	3.680	7.511
TRINITY_DN12049_c1_g1	0.000	0.000	0.613	0.000	0.581	1.314	0.000	0.000	0.557	0.000
TRINITY_DN12049_c3_g1	4.677	4.262	0.399	0.216	0.220	0.609	0.000	0.809	1.168	0.000
TRINITY_DN12049_c4_g1	0.000	2.303	0.000	0.000	0.000	0.000	0.000	0.000	0.000	0.000
TRINITY_DN1204_c0_g1	12.569	23.808	22.974	19.360	19.623	23.872	19.221	21.159	20.205	10.557
TRINITY_DN1204_c0_g2	1.123	2.027	3.200	2.744	4.394	3.840	2.977	2.736	3.155	0.786
TRINITY_DN1204_c1_g1	0.707	2.343	2.070	1.296	2.350	1.289	1.793	0.933	1.486	1.320
TRINITY_DN1204_c2_g1	0.000	1.171	0.000	0.000	0.000	1.178	2.020	6.195	0.000	4.196
TRINITY_DN1205001_c0_g1	0.000	4.978	0.000	0.000	0.000	0.000	0.000	0.000	0.000	0.000
TRINITY_DN1205002_c0_g1	0.000	1.146	0.000	0.800	0.000	0.000	0.000	0.000	0.000	4.111
TRINITY_DN1205003_c0_g1	0.000	0.000	0.000	0.000	0.403	0.000	0.000	1.470	0.000	0.000
TRINITY_DN1205008_c0_g1	0.000	0.000	0.000	0.582	0.000	0.000	0.000	0.000	0.355	0.000
TRINITY_DN1205009_c0_g1	0.000	0.000	0.000	0.000	0.000	0.000	0.000	0.000	0.960	0.000
TRINITY_DN120500_c0_g2	0.000	0.000	0.000	0.000	0.000	0.000	0.000	0.000	0.490	0.000
TRINITY_DN120500_c1_g1	0.000	0.000	0.000	0.000	0.000	0.000	0.000	0.649	0.387	0.000
TRINITY_DN1205010_c0_g1	0.000	0.000	0.000	0.000	0.000	0.000	0.000	2.960	0.000	0.000
TRINITY_DN1205011_c0_g1	0.000	2.115	0.000	0.736	0.000	0.000	0.000	2.844	0.000	0.000
TRINITY_DN1205012_c0_g1	0.000	0.000	0.000	0.294	0.902	0.837	0.000	1.104	0.000	0.000
TRINITY_DN1205013_c0_g1	0.000	0.000	0.000	0.000	0.145	0.000	0.000	0.000	0.000	0.000
TRINITY_DN1205014_c0_g1	0.000	0.000	0.000	0.000	0.000	0.000	0.000	0.000	0.512	0.000
TRINITY_DN1205018_c0_g1	0.000	0.000	0.000	0.169	0.000	0.000	0.000	0.000	0.204	0.000
TRINITY_DN120501_c0_g1	0.000	1.553	0.000	0.000	0.000	0.000	0.000	0.000	0.314	0.000
TRINITY_DN120501_c0_g2	0.000	0.000	0.000	0.000	0.000	0.000	0.000	0.000	0.000	0.000
TRINITY_DN120501_c0_g3	0.000	0.000	0.000	0.000	0.000	0.000	0.000	0.000	0.000	0.000
TRINITY_DN1205022_c0_g1	0.000	0.000	0.000	0.000	0.000	0.000	3.154	0.000	0.785	0.000
TRINITY_DN1205023_c0_g1	0.000	0.000	0.000	0.000	0.000	0.000	0.000	0.000	0.000	0.000
TRINITY_DN1205024_c0_g1	0.000	1.417	0.309	0.000	0.000	0.941	0.000	0.000	0.000	0.000
TRINITY_DN1205026_c0_g1	0.000	0.000	0.000	0.000	0.000	0.000	0.000	0.000	0.000	0.000
TRINITY_DN1205029_c0_g1	0.000	0.000	0.000	0.000	0.795	1.471	0.000	0.000	0.000	0.000
TRINITY_DN120502_c0_g1	0.000	0.000	0.000	0.000	0.000	0.000	0.000	0.000	1.033	0.000
TRINITY_DN120502_c0_g2	0.000	0.000	0.000	0.000	0.000	0.000	0.000	0.000	0.000	0.000
TRINITY_DN120502_c0_g3	0.000	0.000	0.000	0.478	0.000	0.000	0.000	0.000	0.352	0.000
TRINITY_DN120502_c0_g4	0.000	0.000	0.000	0.113	0.231	1.572	0.558	0.000	0.068	1.154
TRINITY_DN120502_c2_g2	0.000	0.000	0.000	0.000	0.000	0.000	0.000	0.000	0.332	0.000
TRINITY_DN120502_c2_g3	0.000	0.000	0.000	0.000	0.000	0.000	0.000	0.000	0.000	0.000
TRINITY_DN120502_c3_g1	0.000	3.800	0.000	1.374	0.000	0.000	3.243	0.000	0.000	14.336
TRINITY_DN1205031_c0_g1	0.000	0.000	0.000	0.000	1.108	0.000	0.000	0.000	0.324	0.000
TRINITY_DN1205032_c0_g1	0.000	0.000	0.000	0.000	0.000	0.000	0.000	0.000	0.000	0.987
TRINITY_DN1205034_c0_g1	0.000	0.000	0.000	0.000	0.189	0.000	0.000	0.000	0.000	0.000
TRINITY_DN1205035_c0_g1	0.000	0.000	0.381	0.000	0.000	0.000	0.000	2.321	0.124	0.000
TRINITY_DN1205038_c0_g1	0.000	0.000	0.000	0.000	0.000	0.112	0.000	0.000	0.050	0.000
TRINITY_DN1205039_c0_g1	0.000	1.039	0.000	0.000	0.000	0.000	0.000	0.000	0.000	0.000
TRINITY_DN120503_c0_g1	0.000	0.000	1.069	0.000	0.000	0.000	0.000	0.000	0.000	0.000
TRINITY_DN120503_c1_g1	0.000	0.000	0.000	0.000	0.702	0.000	0.000	0.000	0.413	0.000
TRINITY_DN1205040_c0_g1	0.000	0.000	0.000	0.000	0.000	0.000	0.000	0.000	0.546	0.000
TRINITY_DN1205041_c0_g1	0.000	0.000	0.484	0.000	0.000	0.000	0.000	0.000	0.000	0.000
TRINITY_DN1205042_c0_g1	0.000	0.000	0.000	0.703	0.000	0.000	0.000	0.000	0.000	0.000
TRINITY_DN1205046_c0_g1	0.000	0.000	0.000	0.000	0.000	0.000	0.000	0.000	0.000	0.000
TRINITY_DN1205047_c0_g1	0.000	0.000	0.000	0.000	0.000	0.000	0.000	0.000	0.000	0.000
TRINITY_DN1205048_c0_g1	0.000	0.000	0.000	0.000	0.000	0.000	0.000	0.000	1.120	0.000
TRINITY_DN120504_c1_g1	0.000	0.000	0.413	0.337	0.815	0.520	0.746	0.000	0.326	0.778
TRINITY_DN1205051_c0_g1	0.000	0.000	0.000	0.000	0.000	0.000	0.000	0.000	0.000	0.000
TRINITY_DN1205052_c0_g1	0.000	0.000	0.000	0.000	0.000	6.247	0.000	0.000	0.000	0.000
TRINITY_DN1205053_c0_g1	0.000	0.000	0.000	0.000	0.000	0.000	0.000	0.000	0.000	0.000
TRINITY_DN1205054_c0_g1	0.000	0.000	0.000	0.155	0.000	0.000	0.000	0.000	0.000	0.000
TRINITY_DN1205056_c0_g1	10.412	13.200	16.805	10.144	16.906	17.511	9.988	13.977	13.796	7.674
TRINITY_DN120505_c0_g1	0.000	0.000	0.000	0.000	0.000	0.000	0.000	0.000	0.000	0.000
TRINITY_DN120505_c2_g1	0.000	0.000	0.000	0.000	0.000	0.000	0.000	0.000	1.002	0.000
TRINITY_DN120505_c5_g1	0.000	0.000	4.183	0.000	0.000	0.000	0.000	0.000	0.000	0.000
TRINITY_DN120505_c6_g1	0.000	0.000	0.000	0.000	0.627	0.000	0.000	0.000	0.000	0.000
TRINITY_DN120505_c7_g1	0.000	0.000	0.000	0.000	0.000	0.000	0.000	0.000	0.000	0.000
TRINITY_DN120505_c9_g1	0.000	0.000	0.000	0.000	0.000	0.000	0.000	0.000	0.000	0.000
TRINITY_DN1205062_c0_g1	0.000	0.000	1.440	0.768	0.000	3.315	0.000	0.000	0.000	0.000
TRINITY_DN1205063_c0_g1	3.500	0.454	0.000	0.000	0.000	0.000	0.000	0.000	0.097	1.636
TRINITY_DN1205065_c0_g1	0.000	0.000	1.572	0.000	0.000	0.000	0.000	0.000	0.000	0.000
TRINITY_DN1205066_c0_g1	0.000	0.000	0.000	0.000	0.000	0.000	0.000	0.000	0.000	0.000
TRINITY_DN1205068_c0_g1	0.000	0.000	0.000	0.000	0.000	0.000	0.000	0.198	0.000	0.000
TRINITY_DN1205069_c0_g1	0.000	0.000	0.000	0.000	0.000	0.000	0.000	0.000	1.200	0.000
TRINITY_DN120506_c0_g2	0.000	0.000	0.000	0.000	0.000	0.000	0.000	0.000	0.170	0.000
TRINITY_DN120506_c3_g1	0.000	0.000	0.000	0.000	0.000	0.000	0.000	0.000	0.000	0.000
TRINITY_DN120506_c4_g1	0.000	0.000	0.000	0.000	0.000	0.000	0.000	0.000	0.000	0.000
TRINITY_DN120506_c6_g1	0.000	0.000	0.000	0.000	0.000	0.000	0.000	0.000	0.000	0.000
TRINITY_DN1205073_c0_g1	0.000	0.000	0.000	0.000	0.000	0.000	0.000	0.000	0.154	2.611
TRINITY_DN1205075_c0_g1	0.000	0.289	0.000	0.000	0.239	0.000	0.000	0.000	0.374	0.000
TRINITY_DN1205076_c0_g1	0.000	0.000	0.295	0.160	0.981	0.000	0.000	0.000	0.097	0.000
TRINITY_DN1205077_c0_g1	0.000	0.000	3.233	0.000	0.897	1.243	0.000	1.638	0.263	0.000
TRINITY_DN1205078_c0_g1	0.000	0.000	0.000	0.000	0.000	0.000	0.000	0.000	0.000	0.000
TRINITY_DN120507_c0_g1	0.000	3.402	0.000	0.000	0.000	0.000	0.000	0.000	0.363	0.000
TRINITY_DN120507_c0_g2	0.000	0.000	0.000	0.938	0.000	0.000	0.000	0.000	0.000	0.000
TRINITY_DN1205080_c0_g1	0.000	0.000	0.000	0.000	0.000	0.000	0.000	0.000	0.000	0.000
TRINITY_DN1205081_c0_g1	0.000	0.000	0.000	0.259	0.530	0.000	0.000	0.000	0.000	0.000
TRINITY_DN1205082_c0_g1	0.000	0.000	0.000	0.217	0.111	0.000	0.000	0.416	0.264	0.000
TRINITY_DN1205084_c0_g1	0.000	0.000	0.000	0.725	0.000	0.000	0.000	0.000	0.000	0.000
TRINITY_DN1205085_c0_g1	0.000	0.000	0.000	0.000	0.000	0.000	0.000	0.000	0.000	0.000
TRINITY_DN1205086_c0_g1	0.000	0.000	0.000	0.000	0.000	0.000	0.000	0.000	0.000	0.000
TRINITY_DN1205088_c0_g1	0.000	0.000	0.000	0.000	0.000	0.000	0.000	0.000	0.000	0.000
TRINITY_DN1205089_c0_g1	0.000	0.000	0.000	0.215	0.000	0.597	0.000	0.821	0.114	0.000
TRINITY_DN120508_c0_g1	0.000	0.000	0.000	0.000	0.522	0.724	0.000	0.000	0.000	0.000
TRINITY_DN120508_c1_g1	0.000	0.000	0.000	0.202	0.000	0.000	0.000	0.000	0.000	0.000
TRINITY_DN1205092_c0_g1	0.000	0.000	0.000	0.000	0.000	0.000	0.000	0.000	0.175	0.000
TRINITY_DN1205093_c0_g1	0.000	0.007	0.003	0.001	0.009	0.000	0.000	0.008	0.001	0.000
TRINITY_DN1205096_c0_g1	0.000	0.000	0.000	0.000	0.000	0.000	0.000	0.000	0.000	0.000
TRINITY_DN1205098_c0_g1	0.000	0.000	0.000	0.000	0.406	0.000	0.000	0.000	0.000	0.000
TRINITY_DN1205099_c0_g1	0.000	0.000	0.000	0.000	0.000	0.000	0.000	0.000	0.000	0.000
TRINITY_DN120509_c0_g1	0.000	0.000	0.000	0.000	0.000	0.000	0.000	0.000	0.840	0.000
TRINITY_DN120509_c0_g3	0.000	0.000	0.000	0.000	0.000	0.000	0.000	0.000	0.000	0.000
TRINITY_DN12050_c0_g1	0.804	1.807	1.951	1.123	1.683	1.787	0.748	1.546	0.945	0.000
TRINITY_DN12050_c0_g2	0.000	0.283	0.228	0.000	0.404	0.000	0.566	0.321	0.000	0.911
TRINITY_DN12050_c0_g3	0.000	0.000	0.118	0.000	0.863	0.000	0.000	0.000	0.142	0.000
TRINITY_DN12050_c5_g1	0.000	0.000	0.000	0.000	0.000	0.000	0.000	0.000	0.000	0.000
TRINITY_DN1205101_c0_g1	0.000	0.000	0.000	0.000	0.382	0.000	0.000	0.000	0.225	0.000
TRINITY_DN1205105_c0_g1	0.000	0.000	0.000	0.000	1.839	0.000	0.000	0.000	0.000	0.000
TRINITY_DN1205109_c0_g1	0.000	0.000	0.000	0.000	0.381	1.058	0.000	0.000	0.223	0.000
TRINITY_DN120510_c0_g1	0.000	0.000	0.000	0.000	0.000	0.000	0.000	0.000	0.000	0.000
TRINITY_DN120510_c1_g1	0.000	0.000	0.000	0.469	0.000	0.000	0.000	0.000	0.000	0.000
TRINITY_DN120510_c1_g2	0.000	0.000	0.000	0.000	0.000	0.000	0.000	0.000	0.132	0.000
TRINITY_DN120510_c1_g3	0.000	0.000	0.300	1.469	0.740	0.458	0.807	0.000	0.000	0.000
TRINITY_DN120510_c1_g4	0.000	0.000	0.000	0.000	0.000	0.000	0.000	0.000	0.000	0.000
TRINITY_DN120510_c1_g5	0.000	0.000	1.008	0.271	0.277	0.000	0.000	0.000	0.000	0.000
TRINITY_DN120510_c2_g1	0.000	0.000	0.000	0.000	0.000	0.000	0.000	0.000	0.000	0.000
TRINITY_DN120510_c3_g1	0.000	0.000	0.000	0.000	0.000	0.000	0.000	0.000	0.000	0.000
TRINITY_DN1205110_c0_g1	0.000	0.000	0.000	0.000	0.648	0.000	0.000	0.000	0.000	0.000
TRINITY_DN1205111_c0_g1	0.000	0.000	0.483	0.000	0.538	0.000	0.000	0.000	0.159	0.000
TRINITY_DN1205112_c0_g1	0.000	0.369	0.241	0.262	0.309	0.000	0.000	0.000	0.000	0.000
TRINITY_DN1205113_c0_g1	0.000	0.000	0.000	0.000	0.000	0.000	0.000	0.000	0.122	0.000
TRINITY_DN1205114_c0_g1	0.000	0.000	0.000	0.000	0.000	0.000	0.000	0.000	0.000	0.000
TRINITY_DN1205115_c0_g1	0.000	0.000	0.000	0.000	0.000	0.000	0.000	0.000	0.000	0.000
TRINITY_DN1205116_c0_g1	0.000	0.351	0.000	0.000	0.000	0.000	0.000	0.000	0.000	0.000
TRINITY_DN1205117_c0_g1	0.000	0.000	0.000	0.000	0.000	0.000	0.000	0.000	0.000	0.000
TRINITY_DN1205118_c0_g1	0.000	0.000	0.000	0.000	0.000	0.000	0.000	0.000	0.000	0.000
TRINITY_DN1205119_c0_g1	0.000	0.000	0.000	0.558	0.000	0.000	0.000	2.141	0.000	0.000
TRINITY_DN120511_c0_g1	0.000	0.000	0.000	0.147	0.000	0.505	0.000	0.000	0.000	0.000
TRINITY_DN1205124_c0_g1	0.000	0.000	0.000	0.000	0.321	0.000	0.000	0.000	0.000	0.000
TRINITY_DN1205125_c0_g1	0.000	0.000	0.000	0.000	0.000	0.000	0.000	0.000	0.000	0.000
TRINITY_DN1205126_c0_g1	0.000	0.000	0.000	0.000	0.000	0.000	0.000	0.000	0.000	0.000
TRINITY_DN1205127_c0_g1	0.000	0.000	0.000	0.504	0.000	0.000	0.000	0.000	0.000	0.000
TRINITY_DN1205128_c0_g1	0.000	0.405	0.000	0.288	0.000	0.000	0.000	0.545	0.000	0.000
TRINITY_DN120512_c0_g1	0.000	0.000	0.000	0.665	0.000	0.000	0.000	0.000	0.000	0.000
TRINITY_DN1205130_c0_g1	0.000	0.000	0.000	0.000	0.000	0.000	0.000	0.000	0.000	0.000
TRINITY_DN1205132_c0_g1	0.000	0.000	0.000	1.330	0.000	0.000	0.000	0.000	0.408	0.000
TRINITY_DN1205133_c0_g1	0.000	0.504	0.329	1.073	0.000	0.000	0.000	0.000	0.000	0.000
TRINITY_DN1205134_c0_g1	0.000	0.000	0.000	0.000	0.138	0.000	0.000	0.522	0.082	0.000
TRINITY_DN1205135_c0_g1	0.000	0.000	0.000	0.000	0.281	0.000	0.000	1.030	0.330	0.000
TRINITY_DN1205136_c0_g1	0.000	0.000	0.000	0.000	0.000	0.000	0.000	0.000	0.000	0.000
TRINITY_DN1205137_c0_g1	0.000	0.000	0.000	0.000	0.000	0.000	0.000	0.000	0.000	0.000
TRINITY_DN1205139_c0_g1	0.000	0.000	0.000	0.000	0.564	4.659	0.000	0.000	0.000	0.000
TRINITY_DN120513_c0_g1	0.000	0.000	0.581	0.933	0.000	0.000	0.000	0.000	0.816	0.000
TRINITY_DN120513_c1_g1	15.086	1.888	3.660	117.999	2.748	1.883	9.664	0.000	4.426	6.716
TRINITY_DN120513_c2_g1	0.000	0.000	0.000	0.000	0.604	0.000	5.705	0.000	1.059	0.000
TRINITY_DN1205140_c0_g1	0.000	0.000	0.000	0.000	2.358	0.000	0.000	0.000	0.916	0.000
TRINITY_DN1205143_c0_g1	21.157	2.565	0.000	0.000	2.834	0.000	0.000	0.000	0.552	0.000
TRINITY_DN1205144_c0_g1	0.860	0.000	0.491	0.193	0.000	0.425	0.000	0.000	0.057	0.000
TRINITY_DN1205145_c0_g1	0.000	0.000	1.269	0.261	0.534	0.482	0.000	0.000	0.106	0.000
TRINITY_DN1205146_c0_g1	0.000	0.000	0.000	0.000	0.000	0.000	0.000	0.000	0.000	0.000
TRINITY_DN120514_c0_g1	0.000	0.000	0.000	0.000	0.000	0.750	0.000	0.000	0.318	0.000
TRINITY_DN1205150_c0_g1	0.000	0.000	0.000	0.000	0.000	0.000	0.000	0.000	0.000	0.000
TRINITY_DN1205151_c1_g1	0.000	0.000	0.000	0.000	0.225	0.000	0.000	0.000	0.000	0.000
TRINITY_DN1205152_c0_g1	0.000	0.000	0.000	0.000	0.000	0.000	0.000	0.000	0.000	0.000
TRINITY_DN1205153_c0_g1	0.000	0.000	0.000	0.091	0.000	0.000	0.450	0.000	0.008	0.935
TRINITY_DN1205154_c0_g1	0.000	0.795	0.000	0.000	0.000	0.000	0.000	0.000	0.171	0.000
TRINITY_DN1205155_c0_g1	0.000	0.697	0.000	0.000	0.000	0.345	0.000	0.472	0.300	0.000
TRINITY_DN1205156_c0_g1	0.000	0.000	0.363	0.000	0.402	0.555	0.000	0.000	0.118	0.000
TRINITY_DN1205157_c0_g1	0.000	2.568	0.279	0.000	0.466	0.000	0.000	0.000	0.000	0.000
TRINITY_DN1205158_c0_g1	0.000	0.000	0.000	0.000	0.000	0.730	1.269	0.000	0.619	0.000
TRINITY_DN1205161_c0_g1	0.000	0.000	0.000	0.000	0.976	0.000	1.180	0.000	0.000	0.000
TRINITY_DN1205162_c0_g1	0.000	0.000	0.000	0.000	0.339	0.000	0.000	0.000	0.000	0.000
TRINITY_DN1205163_c0_g1	0.000	0.000	0.000	0.000	0.208	0.000	0.000	0.000	0.122	0.000
TRINITY_DN1205165_c0_g1	0.000	0.000	0.000	0.000	0.000	0.000	0.000	0.000	0.000	0.000
TRINITY_DN1205166_c0_g1	0.000	0.000	0.000	0.211	0.000	0.000	0.000	0.000	0.127	0.000
TRINITY_DN120516_c1_g1	0.000	0.000	0.000	0.000	0.000	0.000	0.000	0.000	0.000	0.000
TRINITY_DN120516_c2_g2	0.000	0.000	0.591	0.000	0.650	0.000	0.000	0.000	0.191	0.000
TRINITY_DN1205170_c0_g1	4.557	0.000	0.389	0.000	0.000	0.000	2.073	0.000	0.296	0.000
TRINITY_DN1205171_c0_g1	0.000	0.000	0.000	0.000	0.000	0.000	0.000	0.000	0.000	0.000
TRINITY_DN1205175_c0_g1	0.000	0.337	0.877	0.120	0.490	0.000	0.000	0.753	0.000	0.000
TRINITY_DN1205178_c0_g1	0.000	0.000	0.000	0.000	0.000	0.000	0.000	0.000	0.000	0.000
TRINITY_DN120517_c0_g1	0.000	2.023	0.663	0.714	0.442	1.019	1.747	2.671	1.288	0.000
TRINITY_DN120517_c1_g1	8.155	6.874	0.000	62.468	1.685	0.000	0.000	2.212	1.115	8.466
TRINITY_DN1205180_c0_g1	0.000	0.000	0.703	0.000	0.522	0.713	0.000	0.000	0.000	0.000
TRINITY_DN1205181_c0_g1	0.000	0.000	0.000	0.000	0.000	0.000	0.000	0.000	0.000	0.000
TRINITY_DN1205183_c0_g1	0.000	0.000	0.000	0.110	0.224	0.305	0.000	0.000	0.000	0.000
TRINITY_DN1205184_c0_g1	0.000	0.000	0.660	0.000	0.000	0.000	0.000	0.000	0.214	0.000
TRINITY_DN1205187_c0_g1	0.000	1.044	0.000	0.000	0.757	0.000	0.000	1.383	0.444	0.000
TRINITY_DN120518_c1_g1	0.000	5.816	9.351	6.137	5.781	8.453	7.053	5.160	5.032	0.000
TRINITY_DN120518_c2_g1	0.000	0.000	0.000	0.000	1.273	3.535	0.000	0.000	0.000	0.000
TRINITY_DN1205192_c0_g1	0.000	0.000	0.000	0.000	0.547	0.000	0.000	0.000	0.000	0.000
TRINITY_DN1205193_c0_g1	0.000	0.000	0.000	0.000	0.000	0.000	0.000	0.000	0.000	0.000
TRINITY_DN1205196_c0_g1	0.000	0.000	0.000	0.000	0.000	0.000	0.000	0.000	0.731	0.000
TRINITY_DN1205199_c0_g1	0.000	0.000	0.000	0.000	0.000	0.000	0.000	0.000	0.000	0.000
TRINITY_DN120519_c0_g1	0.000	0.000	0.000	0.000	0.000	0.000	0.000	0.000	0.219	0.000
TRINITY_DN12051_c0_g1	0.000	0.945	5.080	1.299	1.764	1.249	3.002	5.930	2.347	4.455
TRINITY_DN12051_c0_g2	0.000	0.000	0.000	0.000	0.000	0.000	0.000	0.000	0.000	0.000
TRINITY_DN1205200_c0_g1	0.000	0.000	0.000	0.000	0.000	0.000	0.000	0.000	0.000	0.000
TRINITY_DN1205202_c0_g1	5.350	0.000	0.000	0.122	0.125	0.000	0.000	0.000	0.293	0.000
TRINITY_DN1205203_c0_g1	0.000	0.000	0.000	0.546	0.000	0.381	0.000	0.000	0.000	0.000
TRINITY_DN1205204_c0_g1	0.000	0.000	0.000	0.000	0.000	0.000	0.000	0.000	0.000	0.000
TRINITY_DN1205207_c0_g1	0.000	0.000	0.000	0.480	0.000	0.000	0.000	0.000	0.000	0.000
TRINITY_DN120520_c0_g1	0.000	0.000	0.854	0.555	1.550	0.000	0.000	0.000	0.000	0.000
TRINITY_DN120520_c0_g2	0.000	0.000	0.303	0.000	0.000	2.134	0.000	0.000	0.952	0.000
TRINITY_DN1205211_c0_g1	0.000	0.000	0.000	0.000	1.279	0.000	0.000	0.000	0.000	0.000
TRINITY_DN1205212_c0_g1	0.000	0.000	0.000	0.000	0.000	0.000	0.000	0.000	0.000	0.000
TRINITY_DN1205215_c0_g1	0.000	0.263	0.171	0.000	0.000	0.000	0.000	0.000	0.000	0.000
TRINITY_DN1205216_c0_g1	0.000	0.000	0.596	0.162	0.165	0.000	0.000	0.000	0.196	0.000
TRINITY_DN1205218_c0_g1	0.000	0.000	3.252	0.000	0.000	0.000	0.000	0.000	0.000	0.000
TRINITY_DN1205219_c0_g1	0.000	0.000	0.000	0.119	0.000	0.000	0.000	0.000	0.000	0.000
TRINITY_DN120521_c0_g1	0.000	0.204	2.934	0.218	0.942	0.403	0.000	0.000	0.177	0.000
TRINITY_DN120521_c1_g1	0.000	0.000	0.000	0.000	0.000	0.000	7.981	0.000	0.000	0.000
TRINITY_DN120521_c1_g3	0.000	1.275	0.269	0.752	1.043	1.539	0.859	0.675	0.807	0.760
TRINITY_DN120521_c3_g1	0.000	0.000	0.000	0.000	0.000	0.000	0.000	0.000	2.559	0.000
TRINITY_DN1205220_c0_g1	0.000	0.000	0.000	0.000	0.000	0.000	0.000	0.000	0.696	0.000
TRINITY_DN1205222_c0_g1	0.000	0.000	0.380	0.070	0.000	0.000	0.000	0.269	0.070	0.000
TRINITY_DN1205223_c0_g1	0.000	0.000	0.000	0.000	0.000	0.000	0.000	0.000	0.000	0.000
TRINITY_DN1205224_c0_g1	0.000	0.000	0.000	0.471	0.000	0.000	0.000	0.000	0.000	0.000
TRINITY_DN120522_c0_g1	0.000	0.000	0.101	0.159	0.058	0.439	0.000	0.000	0.195	0.000
TRINITY_DN120522_c1_g1	0.000	0.000	0.000	0.000	0.000	0.000	0.000	0.000	0.003	0.000
TRINITY_DN1205231_c0_g1	0.000	0.000	1.219	0.000	1.006	0.000	0.000	0.000	0.000	0.000
TRINITY_DN1205233_c0_g1	0.000	8.836	0.000	1.534	1.616	0.000	0.000	0.000	0.469	0.000
TRINITY_DN1205235_c0_g1	0.000	0.000	0.000	0.808	0.000	0.000	0.000	0.000	0.000	0.000
TRINITY_DN1205239_c0_g1	0.000	0.000	0.000	0.198	0.000	0.000	0.000	0.000	0.000	0.000
TRINITY_DN120523_c0_g1	0.000	1.829	0.928	0.000	0.271	1.276	0.655	1.245	0.992	2.218
TRINITY_DN120523_c1_g1	0.000	0.000	0.000	0.000	0.000	0.000	0.000	0.000	0.000	0.000
TRINITY_DN1205241_c0_g1	0.000	0.000	1.430	0.602	0.000	0.000	0.000	0.000	0.182	0.000
TRINITY_DN1205242_c0_g1	0.000	0.000	0.433	0.118	0.000	0.000	0.000	0.450	0.000	0.000
TRINITY_DN1205243_c0_g1	0.000	0.000	0.000	0.228	0.116	0.634	0.000	0.000	0.000	0.000
TRINITY_DN1205244_c0_g1	0.000	0.000	0.000	0.000	0.000	0.000	0.000	0.000	0.000	0.000
TRINITY_DN1205245_c0_g1	0.000	0.000	0.000	0.194	0.678	0.268	0.477	0.371	0.293	0.000
TRINITY_DN1205247_c0_g1	0.000	0.000	0.000	0.386	0.000	0.000	0.000	0.000	0.000	0.000
TRINITY_DN1205248_c0_g1	0.000	0.000	0.000	0.000	0.000	0.000	0.000	0.000	0.000	0.000
TRINITY_DN1205249_c0_g1	0.000	0.000	0.000	0.997	0.513	0.000	0.000	0.000	0.000	2.540
TRINITY_DN1205251_c0_g1	0.000	0.000	0.000	0.000	0.000	0.000	0.000	0.000	0.000	0.000
TRINITY_DN1205252_c0_g1	0.000	0.000	0.000	0.228	0.933	0.000	0.000	0.000	0.000	2.322
TRINITY_DN1205253_c0_g1	0.000	0.000	2.438	0.000	0.000	0.000	0.000	0.000	0.265	0.000
TRINITY_DN1205254_c0_g1	0.000	0.000	0.000	0.297	0.000	0.848	0.000	0.000	0.179	0.000
TRINITY_DN1205255_c0_g1	0.000	0.000	0.000	0.124	0.000	0.000	0.000	0.000	0.075	0.000
TRINITY_DN1205256_c0_g1	0.000	0.000	2.211	0.000	0.000	0.000	0.000	0.000	0.000	0.000
TRINITY_DN1205257_c0_g1	0.000	0.414	0.000	0.000	0.381	0.000	0.000	0.000	0.177	0.000
TRINITY_DN1205258_c0_g1	0.000	0.000	0.000	0.000	0.000	0.000	0.000	0.000	0.000	0.000
TRINITY_DN120525_c1_g1	0.000	0.000	0.000	0.000	0.000	0.000	0.000	0.000	0.000	0.000
TRINITY_DN1205261_c0_g1	0.000	0.000	2.844	0.000	0.000	1.465	0.000	0.000	0.000	0.000
TRINITY_DN1205263_c0_g1	0.000	0.000	0.000	0.636	0.000	0.000	0.000	0.000	0.000	0.000
TRINITY_DN1205264_c0_g1	0.000	0.000	1.198	0.000	0.000	0.000	0.000	0.000	0.000	0.000
TRINITY_DN1205265_c0_g1	0.000	0.000	0.000	0.000	1.977	0.000	0.000	0.000	0.000	0.000
TRINITY_DN120526_c0_g1	0.000	0.546	0.000	0.000	0.000	0.000	0.000	0.000	0.000	0.000
TRINITY_DN120526_c1_g1	0.000	0.000	0.000	0.000	0.000	0.000	0.000	0.000	0.000	0.000
TRINITY_DN120526_c2_g1	0.000	0.000	0.000	0.000	0.000	0.000	0.000	0.000	0.000	0.000
TRINITY_DN120526_c3_g1	0.000	0.000	0.000	0.000	0.000	0.000	0.000	0.000	0.000	0.000
TRINITY_DN1205271_c0_g1	0.000	0.000	0.000	0.000	0.000	0.000	0.000	0.000	0.000	0.000
TRINITY_DN1205272_c0_g1	1.492	0.000	0.614	0.405	0.415	0.932	0.000	0.523	0.206	0.696
TRINITY_DN1205274_c0_g1	0.000	0.000	0.000	0.000	0.000	0.000	2.051	0.000	0.000	0.000
TRINITY_DN1205275_c0_g1	0.000	0.000	0.000	0.000	0.000	0.000	0.000	0.000	0.000	0.000
TRINITY_DN1205276_c0_g1	0.000	0.223	0.145	0.080	0.570	0.881	0.000	0.000	0.000	0.000
TRINITY_DN1205278_c0_g1	2.493	0.000	0.625	0.114	0.931	0.634	0.000	0.000	0.069	1.163
TRINITY_DN1205279_c0_g1	0.000	2.763	0.000	0.000	0.000	0.000	0.000	1.836	0.131	0.000
TRINITY_DN120527_c1_g1	0.000	0.000	0.869	0.000	0.493	1.338	0.000	0.000	0.859	0.000
TRINITY_DN120527_c2_g1	0.000	2.711	0.000	0.240	0.245	0.680	0.000	0.000	0.144	0.000
TRINITY_DN1205280_c0_g1	0.000	0.000	0.000	0.435	0.000	0.000	0.000	0.000	0.131	0.000
TRINITY_DN1205281_c1_g1	0.000	0.000	0.000	0.000	0.000	0.000	0.000	0.000	0.000	0.000
TRINITY_DN1205282_c0_g1	0.000	0.000	0.000	0.366	0.000	0.000	0.000	0.000	0.000	0.000
TRINITY_DN1205283_c0_g1	0.000	0.000	0.000	0.000	0.000	0.000	0.000	0.000	0.000	0.000
TRINITY_DN1205286_c0_g1	0.000	0.461	0.000	0.000	0.667	0.459	0.000	0.000	0.099	0.000
TRINITY_DN1205287_c0_g1	0.000	0.000	0.000	0.000	0.852	0.000	0.000	0.000	0.494	0.000
TRINITY_DN1205289_c0_g1	0.000	0.000	0.000	0.000	0.159	0.000	0.000	0.000	0.000	0.000
TRINITY_DN120528_c0_g1	2.677	1.356	1.759	1.208	2.295	1.668	0.596	2.346	1.586	0.000
TRINITY_DN120528_c1_g1	0.000	0.000	0.000	0.000	0.000	0.000	0.000	0.000	0.000	0.000
TRINITY_DN1205290_c0_g1	0.000	0.000	0.000	0.000	0.464	0.000	0.000	0.000	0.272	0.000
TRINITY_DN1205292_c0_g1	0.000	1.407	0.000	0.248	0.000	0.000	0.000	0.000	0.203	0.000
TRINITY_DN1205297_c0_g1	0.000	0.000	0.382	0.104	0.107	0.000	0.000	0.000	0.317	0.000
TRINITY_DN1205298_c0_g1	0.000	0.000	0.000	0.000	0.000	0.000	0.000	0.000	0.000	0.000
TRINITY_DN120529_c0_g1	0.000	2.373	0.389	0.000	0.215	1.186	1.037	0.000	0.253	0.000
TRINITY_DN12052_c0_g1	0.000	0.000	0.281	0.000	0.000	0.000	0.000	0.268	0.000	0.000
TRINITY_DN12052_c0_g2	0.000	0.226	0.088	0.016	0.283	0.140	0.000	0.171	0.052	0.178
TRINITY_DN12052_c0_g3	0.000	0.225	0.000	0.080	0.165	0.000	0.000	0.000	0.440	0.826
TRINITY_DN12052_c0_g4	0.000	0.000	0.000	0.000	0.667	0.000	0.000	0.000	0.000	0.000
TRINITY_DN12052_c0_g5	0.000	0.000	0.000	0.000	0.000	0.000	0.000	0.000	0.000	0.000
TRINITY_DN12052_c1_g1	0.000	1.398	0.000	0.000	0.000	1.403	0.000	0.000	0.000	0.000
TRINITY_DN1205301_c0_g1	0.000	0.000	0.000	0.067	0.000	0.371	0.331	0.000	0.082	0.000
TRINITY_DN1205302_c0_g1	0.000	0.000	0.000	0.000	0.000	0.000	0.000	2.452	0.000	0.000
TRINITY_DN1205303_c0_g1	0.000	0.000	0.000	0.000	0.000	2.499	0.000	0.000	0.000	0.000
TRINITY_DN1205305_c0_g1	0.000	0.000	0.014	0.000	0.100	0.000	0.000	0.000	0.000	0.000
TRINITY_DN1205306_c0_g1	0.000	0.000	0.000	0.000	0.000	0.000	0.000	0.000	0.000	0.000
TRINITY_DN1205307_c0_g1	0.000	0.000	0.000	0.000	0.000	0.000	0.000	0.000	0.000	0.000
TRINITY_DN1205308_c0_g1	0.000	0.000	0.000	0.000	0.000	0.000	8.344	0.000	0.000	0.000
TRINITY_DN1205309_c0_g1	0.000	0.000	1.720	0.000	0.000	0.878	1.515	2.311	0.000	0.000
TRINITY_DN120530_c0_g2	0.000	0.000	0.000	0.000	3.563	0.000	0.000	0.000	0.000	0.000
TRINITY_DN120530_c0_g3	0.000	0.000	0.000	0.000	0.000	0.000	0.000	0.000	0.000	0.000
TRINITY_DN1205310_c0_g1	0.000	0.000	0.000	0.437	0.000	0.000	0.000	0.000	0.176	0.000
TRINITY_DN1205311_c0_g1	0.000	0.000	0.000	0.000	0.000	0.000	0.000	0.000	0.000	0.000
TRINITY_DN1205312_c0_g1	0.000	0.000	0.000	0.000	0.000	0.000	0.000	0.000	0.000	0.000
TRINITY_DN1205315_c0_g1	0.000	0.000	0.000	0.000	0.919	5.038	0.000	0.000	0.536	0.000
TRINITY_DN1205317_c0_g1	0.000	0.000	0.000	0.000	0.320	0.000	0.000	0.000	0.850	0.000
TRINITY_DN1205319_c0_g1	0.000	0.000	0.000	0.000	0.000	0.000	4.030	0.000	2.012	0.000
TRINITY_DN120531_c0_g1	0.000	0.000	0.000	0.000	0.000	0.000	0.000	0.000	0.000	0.000
TRINITY_DN120531_c0_g2	0.000	0.000	0.000	0.000	0.000	0.000	0.000	0.000	0.000	0.000
TRINITY_DN120531_c1_g1	0.000	0.000	0.000	0.000	0.000	0.000	0.000	0.000	0.000	0.000
TRINITY_DN120531_c4_g1	0.000	0.000	0.000	0.000	0.000	0.000	0.000	0.000	0.000	0.000
TRINITY_DN1205321_c0_g1	0.000	0.000	0.000	0.000	0.000	0.000	0.000	0.000	0.000	0.000
TRINITY_DN1205322_c0_g1	0.000	1.210	0.000	0.844	0.000	0.000	0.000	0.000	2.057	0.000
TRINITY_DN1205323_c0_g1	0.000	0.000	0.000	0.000	0.305	0.000	0.000	0.000	0.000	0.000
TRINITY_DN1205324_c0_g1	0.000	0.000	0.000	0.000	0.000	0.000	0.000	0.000	0.117	0.000
TRINITY_DN1205327_c0_g1	0.000	0.000	0.000	0.000	0.000	0.000	0.000	0.000	0.000	0.000
TRINITY_DN120532_c0_g1	0.000	0.000	0.000	0.000	0.000	0.000	0.000	0.000	0.305	0.000
TRINITY_DN120532_c0_g2	0.000	0.000	1.089	0.000	0.000	0.000	0.000	0.000	0.000	0.000
TRINITY_DN120532_c1_g1	0.000	0.000	0.000	0.000	0.322	0.000	0.000	0.000	0.096	0.000
TRINITY_DN1205335_c0_g1	0.000	0.000	2.100	0.000	0.000	1.072	0.000	0.000	0.000	0.000
TRINITY_DN1205336_c0_g1	0.000	0.000	0.000	0.000	0.000	0.000	0.000	0.000	0.000	0.000
TRINITY_DN1205338_c0_g1	0.000	0.593	0.000	0.000	0.000	0.000	0.000	0.000	0.000	0.000
TRINITY_DN120533_c1_g1	0.000	0.000	0.000	0.000	1.081	1.004	0.000	0.000	0.000	0.000
TRINITY_DN120533_c2_g1	0.000	0.000	0.000	0.000	0.000	0.000	0.000	0.000	0.000	0.000
TRINITY_DN120533_c3_g1	0.000	0.000	1.151	0.000	0.648	0.000	0.000	0.000	0.000	0.000
TRINITY_DN1205340_c0_g1	0.000	0.000	0.830	0.000	0.462	0.000	0.000	0.000	0.000	0.000
TRINITY_DN1205344_c0_g1	0.000	0.000	0.000	0.000	0.000	0.000	0.000	0.000	0.000	0.000
TRINITY_DN1205345_c0_g1	0.000	0.000	0.671	0.000	0.252	0.170	0.000	0.000	0.197	0.000
TRINITY_DN1205346_c0_g1	0.000	0.000	0.000	0.367	0.488	0.000	0.000	0.000	0.870	0.000
TRINITY_DN1205348_c0_g1	0.000	0.000	1.536	0.000	0.282	0.784	0.000	0.000	0.000	0.000
TRINITY_DN120534_c0_g1	0.000	0.000	0.000	0.000	0.000	0.000	0.000	0.000	0.000	0.000
TRINITY_DN1205350_c0_g1	0.000	0.000	0.000	0.000	0.000	0.000	0.000	0.000	0.312	5.223
TRINITY_DN1205351_c0_g1	0.000	0.321	0.628	0.000	0.000	0.318	0.000	0.000	0.069	0.000
TRINITY_DN1205355_c0_g1	0.000	0.000	0.000	0.000	0.000	0.000	0.000	0.000	0.000	0.000
TRINITY_DN1205357_c0_g1	0.000	0.000	0.000	0.000	0.000	0.000	0.000	0.000	0.000	0.000
TRINITY_DN1205358_c0_g1	0.000	0.000	0.000	0.000	0.000	5.383	1.852	0.000	0.227	0.000
TRINITY_DN120535_c0_g1	0.000	0.174	0.125	0.142	0.078	0.000	0.624	0.000	0.064	0.197
TRINITY_DN1205361_c0_g1	0.000	0.000	0.000	0.000	0.000	0.000	0.000	0.000	0.177	0.000
TRINITY_DN1205362_c0_g1	0.000	0.000	0.766	0.000	0.822	0.000	3.812	0.000	0.000	15.922
TRINITY_DN1205363_c0_g1	0.000	0.000	0.000	0.000	0.000	0.000	0.000	0.000	0.000	8.386
TRINITY_DN1205364_c0_g1	0.000	0.000	0.000	0.000	0.124	0.000	0.597	0.000	0.000	0.000
TRINITY_DN1205365_c0_g1	0.000	0.000	0.000	0.000	1.223	0.000	0.000	0.000	0.243	2.054
TRINITY_DN1205366_c0_g1	0.000	0.000	0.000	0.000	0.000	0.000	0.000	0.000	0.382	0.000
TRINITY_DN1205367_c0_g1	0.000	0.000	0.000	0.000	0.000	0.000	0.000	0.000	0.000	0.000
TRINITY_DN1205368_c0_g1	0.000	0.000	1.136	0.305	0.313	0.000	1.502	1.146	0.368	0.000
TRINITY_DN1205371_c0_g1	0.000	1.864	0.243	0.133	0.000	0.000	0.000	0.504	0.000	0.000
TRINITY_DN1205372_c0_g1	0.000	0.000	0.000	0.000	0.000	0.000	0.000	0.000	0.000	0.000
TRINITY_DN1205373_c1_g1	0.000	0.000	0.000	0.000	0.000	0.000	0.000	0.000	0.000	0.000
TRINITY_DN1205374_c0_g1	0.000	0.000	2.019	0.000	0.000	0.000	0.000	0.000	0.000	0.000
TRINITY_DN1205378_c0_g1	0.000	0.000	0.000	0.144	0.282	0.000	0.000	0.000	0.250	2.808
TRINITY_DN120537_c0_g2	0.000	0.000	0.000	0.866	0.000	0.000	0.000	0.000	0.000	0.000
TRINITY_DN120537_c0_g3	0.000	0.000	0.000	0.000	0.000	0.000	0.000	2.800	0.444	0.000
TRINITY_DN120537_c10_g1	0.000	0.000	0.000	0.000	0.000	0.000	0.000	0.000	0.000	0.000
TRINITY_DN120537_c1_g2	0.000	0.000	0.000	0.000	0.000	0.000	0.000	0.000	1.300	0.000
TRINITY_DN120537_c2_g1	0.000	0.000	0.000	0.000	0.000	0.000	0.000	0.000	0.000	0.000
TRINITY_DN120537_c6_g1	0.000	0.000	0.000	0.000	0.000	0.000	0.000	0.000	0.000	0.000
TRINITY_DN120537_c8_g1	0.000	0.000	0.000	0.000	0.000	0.000	0.000	0.000	0.000	0.000
TRINITY_DN120537_c9_g1	0.000	3.315	0.000	0.000	0.000	0.000	0.000	0.000	0.471	0.000
TRINITY_DN1205381_c0_g1	0.000	0.000	0.000	0.000	0.000	0.000	0.000	0.000	0.000	0.000
TRINITY_DN1205382_c0_g1	0.000	0.000	0.000	0.000	0.000	0.000	0.000	0.000	0.000	0.000
TRINITY_DN1205383_c0_g1	0.000	0.000	0.000	0.000	0.000	0.000	1.734	0.000	0.000	1.782
TRINITY_DN1205384_c0_g1	0.000	0.000	0.000	0.000	0.000	0.000	0.000	0.000	0.000	0.000
TRINITY_DN1205385_c0_g1	0.000	0.000	1.641	0.438	0.912	0.000	0.000	0.000	0.268	0.000
TRINITY_DN1205388_c0_g1	0.000	0.000	0.000	0.000	0.000	0.000	3.951	0.000	0.000	0.000
TRINITY_DN1205389_c0_g1	0.000	0.000	0.000	0.413	0.000	0.000	0.000	0.000	0.252	0.000
TRINITY_DN120538_c0_g4	0.000	0.000	0.000	0.000	0.000	0.000	0.000	0.000	0.000	0.000
TRINITY_DN120538_c1_g1	0.000	0.000	0.000	0.000	0.000	0.000	0.000	0.000	0.000	0.000
TRINITY_DN120538_c3_g1	0.000	0.000	0.000	0.000	0.000	0.000	0.000	0.000	0.000	0.000
TRINITY_DN120538_c4_g1	0.000	0.000	0.000	0.332	0.000	0.000	0.000	0.000	0.201	0.000
TRINITY_DN1205390_c0_g1	0.000	1.616	0.000	0.000	0.000	0.000	0.000	0.000	0.000	0.000
TRINITY_DN1205391_c0_g1	0.000	0.000	0.000	0.683	0.000	0.000	0.000	0.000	0.413	0.000
TRINITY_DN1205393_c0_g1	0.000	0.000	0.000	0.437	0.843	0.000	0.270	0.426	0.334	0.000
TRINITY_DN1205396_c0_g1	0.000	0.000	0.000	0.000	0.000	0.000	0.414	0.000	0.000	0.000
TRINITY_DN1205397_c0_g1	0.000	0.000	0.000	0.000	0.000	0.000	0.000	0.000	0.169	0.000
TRINITY_DN1205398_c0_g1	0.000	0.000	0.000	0.000	0.000	0.000	0.000	0.000	0.000	0.000
TRINITY_DN120539_c0_g1	0.000	0.000	0.000	0.000	0.000	0.000	4.104	0.000	0.000	0.000
TRINITY_DN120539_c1_g1	0.000	0.000	0.000	0.000	0.000	1.412	0.000	0.000	0.000	0.000
TRINITY_DN120539_c1_g2	0.000	0.000	0.965	0.260	0.435	0.828	0.000	0.000	0.000	0.000
TRINITY_DN12053_c0_g1	0.000	0.000	0.000	0.000	0.000	0.000	0.000	0.000	0.187	0.000
TRINITY_DN12053_c0_g2	16.608	23.070	33.798	18.962	29.766	25.283	27.980	25.035	16.027	15.496
TRINITY_DN12053_c0_g3	0.000	0.000	0.746	1.463	2.329	1.014	0.000	1.235	1.753	0.000
TRINITY_DN1205403_c0_g1	0.000	0.000	1.288	0.000	0.710	0.000	0.000	0.000	0.000	0.000
TRINITY_DN1205404_c0_g1	0.000	0.000	0.000	0.000	0.000	0.000	0.000	0.000	0.000	0.000
TRINITY_DN1205405_c0_g1	0.000	0.000	0.000	0.000	0.000	0.000	0.000	0.000	0.000	0.000
TRINITY_DN1205406_c0_g1	0.000	0.000	0.000	0.000	0.000	0.000	0.000	0.000	0.000	0.000
TRINITY_DN1205407_c0_g1	0.000	0.000	0.911	0.972	0.000	0.000	0.000	0.000	0.000	0.000
TRINITY_DN1205408_c0_g1	0.000	0.000	0.000	0.000	0.000	0.000	0.000	0.000	0.000	0.000
TRINITY_DN120540_c0_g1	0.000	0.000	1.812	0.000	0.000	1.964	2.389	0.000	0.918	0.000
TRINITY_DN120540_c1_g1	0.000	5.875	0.000	1.360	0.713	0.000	2.361	0.000	0.000	0.000
TRINITY_DN120540_c2_g2	0.000	0.334	0.209	0.000	0.584	0.636	0.000	0.436	1.329	2.334
TRINITY_DN120540_c2_g3	0.000	0.000	0.000	0.000	0.000	0.000	0.000	0.000	0.000	0.000
TRINITY_DN120540_c3_g1	0.000	0.000	0.000	0.000	0.000	0.000	0.000	0.000	0.000	0.000
TRINITY_DN120540_c4_g1	0.000	0.000	0.000	0.000	0.637	0.000	0.000	0.000	0.000	0.000
TRINITY_DN120540_c5_g1	0.000	0.000	0.000	0.000	0.426	0.000	0.000	0.000	0.000	0.000
TRINITY_DN120540_c7_g1	0.000	0.000	0.000	0.417	0.433	0.000	0.000	0.000	0.000	0.000
TRINITY_DN1205411_c0_g1	0.000	0.000	2.039	0.000	0.000	0.000	0.000	0.000	0.000	0.000
TRINITY_DN1205412_c0_g1	0.000	0.000	0.000	0.000	0.000	0.000	0.000	0.000	0.156	0.000
TRINITY_DN1205415_c0_g1	0.000	0.000	0.000	0.000	0.000	0.000	0.709	0.000	0.087	0.000
TRINITY_DN1205416_c0_g1	0.000	0.000	0.911	0.000	0.000	0.000	0.000	0.000	0.000	0.000
TRINITY_DN1205417_c0_g1	0.000	0.000	0.000	0.321	0.000	0.000	0.000	0.000	0.000	0.000
TRINITY_DN1205418_c0_g1	0.000	0.000	1.051	0.564	0.000	0.000	0.000	0.000	0.000	0.000
TRINITY_DN120541_c0_g1	0.000	0.000	1.335	0.000	0.000	0.000	0.000	0.000	0.000	0.000
TRINITY_DN120541_c0_g2	0.000	3.196	0.000	0.000	0.000	0.000	0.000	0.000	0.226	0.000
TRINITY_DN1205421_c0_g1	0.000	0.000	0.000	0.328	0.000	0.000	0.000	0.000	0.000	0.000
TRINITY_DN1205422_c0_g1	0.000	0.000	0.000	0.000	0.000	0.000	0.000	0.000	0.000	0.000
TRINITY_DN1205423_c0_g1	0.000	0.000	1.738	0.000	0.000	0.000	0.000	0.000	0.000	0.000
TRINITY_DN1205426_c0_g1	0.000	0.000	0.000	0.000	0.000	0.000	0.000	0.000	0.000	0.000
TRINITY_DN1205428_c0_g1	0.000	0.000	0.000	0.000	0.000	0.000	0.000	0.000	0.265	0.000
TRINITY_DN120542_c0_g1	0.000	0.000	4.052	0.356	1.828	0.000	1.753	0.000	1.093	0.000
TRINITY_DN120542_c3_g1	0.000	0.000	0.000	0.000	0.000	0.000	4.524	0.000	0.000	0.000
TRINITY_DN120542_c3_g2	0.000	0.000	1.202	0.000	0.000	0.000	0.000	0.000	0.000	0.000
TRINITY_DN120542_c6_g1	0.000	0.000	0.000	0.000	0.000	0.000	0.000	0.000	0.000	0.000
TRINITY_DN120542_c7_g1	0.000	0.000	0.000	0.000	0.000	0.000	0.000	0.000	0.000	0.000
TRINITY_DN1205430_c0_g1	0.000	0.000	0.000	0.000	0.000	0.000	0.000	0.000	0.075	0.000
TRINITY_DN1205432_c0_g1	0.000	0.000	0.000	0.000	0.000	0.000	0.000	0.000	0.246	0.000
TRINITY_DN1205437_c0_g1	0.000	0.000	0.000	0.000	1.122	0.000	0.000	0.000	0.000	0.000
TRINITY_DN1205439_c0_g1	0.000	0.000	0.000	0.404	0.413	0.000	0.000	0.000	0.000	0.000
TRINITY_DN1205441_c0_g1	0.000	0.000	0.000	0.000	0.000	0.991	1.700	0.000	0.000	0.000
TRINITY_DN1205446_c0_g1	0.000	0.000	0.000	0.000	0.000	0.000	0.000	0.000	0.000	0.000
TRINITY_DN1205449_c0_g1	0.000	0.000	0.000	0.328	0.000	0.000	0.000	0.000	0.345	0.000
TRINITY_DN120544_c0_g1	0.000	0.856	0.000	0.000	0.776	0.807	0.000	0.000	0.826	2.968
TRINITY_DN120544_c0_g2	0.000	0.000	0.903	0.243	0.760	1.379	0.000	1.823	0.586	0.000
TRINITY_DN120544_c0_g3	0.000	4.777	0.000	0.000	1.738	0.000	0.000	0.000	0.678	0.000
TRINITY_DN120544_c0_g4	0.000	0.000	0.626	0.000	0.000	0.000	0.000	0.000	0.000	0.000
TRINITY_DN120544_c1_g1	0.000	0.000	0.000	0.000	0.168	0.000	0.000	0.000	0.111	0.000
TRINITY_DN120544_c2_g1	0.973	0.123	0.159	0.175	0.315	0.120	0.000	0.342	0.107	0.000
TRINITY_DN120544_c3_g1	0.000	0.000	0.000	0.000	0.000	0.000	0.000	0.000	0.134	0.000
TRINITY_DN120544_c5_g1	0.000	0.395	0.000	0.280	0.000	0.000	0.000	0.000	0.000	0.000
TRINITY_DN120544_c6_g1	0.000	2.065	1.335	2.158	0.000	0.000	0.000	0.000	0.000	0.000
TRINITY_DN120544_c8_g1	0.000	0.000	0.000	0.697	0.000	0.000	0.000	0.000	0.427	0.000
TRINITY_DN1205451_c0_g1	0.000	0.000	0.000	0.469	0.489	0.000	0.000	0.000	0.000	0.000
TRINITY_DN1205453_c0_g1	0.000	2.584	0.000	0.000	0.000	0.000	0.000	0.000	0.000	0.000
TRINITY_DN1205454_c0_g1	0.000	0.000	0.000	0.000	0.000	0.000	0.000	0.000	0.000	0.000
TRINITY_DN1205455_c0_g1	0.000	0.000	0.000	0.000	0.000	0.000	0.000	0.000	0.000	0.000
TRINITY_DN1205457_c0_g1	0.000	0.000	0.000	0.000	0.000	0.000	0.000	0.000	0.454	0.000
TRINITY_DN1205458_c0_g1	0.000	0.000	0.000	0.000	0.000	0.000	0.000	0.000	0.000	0.000
TRINITY_DN1205459_c0_g1	0.000	0.000	0.000	0.216	0.000	0.000	0.000	0.000	0.391	0.000
TRINITY_DN1205460_c0_g1	0.000	0.000	0.000	0.000	0.274	0.000	0.000	0.000	0.000	0.000
TRINITY_DN1205466_c0_g1	0.000	0.000	0.000	0.000	0.000	0.000	0.000	0.000	0.000	0.000
TRINITY_DN1205467_c0_g1	0.000	0.000	0.527	0.144	0.000	0.000	0.000	0.000	0.120	0.000
TRINITY_DN120546_c0_g1	0.000	0.000	0.141	0.358	0.000	0.000	0.000	0.000	0.311	0.000
TRINITY_DN120546_c6_g1	0.000	0.000	0.000	0.000	0.000	0.000	0.000	0.000	0.000	0.000
TRINITY_DN1205470_c0_g1	0.000	0.977	0.641	0.000	0.000	0.000	0.000	0.000	0.000	0.000
TRINITY_DN1205475_c0_g1	0.000	0.000	0.000	0.000	0.979	0.000	0.000	0.000	0.287	0.000
TRINITY_DN1205478_c0_g1	0.000	0.000	0.000	0.000	0.000	0.000	0.000	0.000	0.000	0.000
TRINITY_DN1205479_c0_g1	0.000	0.000	0.000	0.921	0.000	0.000	0.000	0.000	0.000	0.000
TRINITY_DN120547_c1_g1	0.000	0.000	0.000	0.000	0.000	0.000	0.000	0.000	0.000	0.000
TRINITY_DN1205480_c0_g1	0.000	0.000	0.000	0.000	0.000	0.000	1.754	0.000	0.215	0.000
TRINITY_DN1205481_c0_g1	0.000	0.000	0.000	0.402	0.000	0.000	0.000	0.000	0.245	4.134
TRINITY_DN1205485_c0_g1	0.000	0.000	0.000	0.000	0.517	0.000	0.000	0.000	0.303	0.000
TRINITY_DN1205486_c0_g1	0.000	0.000	0.000	0.180	0.184	0.000	0.000	0.000	0.325	0.000
TRINITY_DN1205488_c0_g1	0.000	1.734	0.000	0.614	0.209	0.578	1.011	0.000	0.287	0.000
TRINITY_DN120548_c0_g1	0.000	0.000	0.000	0.000	0.000	0.000	0.000	0.000	1.655	0.000
TRINITY_DN120548_c1_g1	0.000	0.000	0.000	0.000	0.000	0.000	3.313	0.000	0.414	0.000
TRINITY_DN1205492_c0_g1	0.000	0.000	0.000	0.110	0.000	0.612	0.000	0.000	0.000	0.000
TRINITY_DN1205495_c0_g1	0.000	0.000	0.000	0.000	0.000	0.000	0.000	0.000	0.000	0.000
TRINITY_DN1205496_c0_g1	0.000	1.914	1.236	0.000	1.391	0.000	0.000	0.000	0.408	0.000
TRINITY_DN1205497_c0_g1	0.000	0.470	0.000	0.002	0.340	0.000	0.000	0.645	0.000	0.000
TRINITY_DN120549_c1_g1	0.000	0.000	0.000	0.000	0.000	1.298	0.000	0.000	0.275	0.000
TRINITY_DN120549_c2_g1	0.000	0.000	0.000	0.000	0.000	0.000	0.000	0.000	0.490	0.000
TRINITY_DN12054_c0_g1	0.000	0.000	0.000	0.828	1.810	2.381	0.000	0.000	0.508	0.000
TRINITY_DN12054_c0_g2	0.000	0.000	0.000	0.000	0.000	0.000	0.000	0.000	0.000	0.000
TRINITY_DN12054_c16_g1	0.000	4.110	0.759	4.425	2.107	1.688	2.872	1.831	2.482	0.000
TRINITY_DN12054_c1_g1	0.000	0.000	0.000	0.000	0.000	0.000	0.000	0.000	0.000	0.000
TRINITY_DN12054_c22_g1	0.000	1.149	0.330	0.136	0.034	1.521	0.000	0.517	0.000	0.000
TRINITY_DN12054_c23_g1	0.000	0.000	0.000	0.000	0.587	0.000	0.000	0.000	0.687	0.000
TRINITY_DN12054_c3_g2	0.000	0.000	0.000	0.000	0.320	0.000	0.000	0.000	0.000	0.000
TRINITY_DN12054_c5_g1	0.000	0.000	0.477	0.130	0.000	0.726	0.000	0.000	0.000	0.000
TRINITY_DN12054_c8_g1	0.000	0.000	0.000	0.000	0.000	0.000	1.044	0.000	0.000	0.000
TRINITY_DN1205501_c0_g1	0.000	0.000	0.000	0.000	0.000	4.815	0.000	0.000	0.000	0.000
TRINITY_DN1205502_c0_g1	0.000	0.378	0.613	0.000	0.346	0.186	0.333	0.000	0.082	0.000
TRINITY_DN1205503_c0_g1	0.000	0.000	0.000	0.000	0.000	0.000	0.000	0.485	0.077	0.000
TRINITY_DN1205506_c0_g1	0.000	1.065	0.000	0.000	0.000	0.000	0.000	0.000	0.226	0.000
TRINITY_DN1205507_c0_g1	0.000	0.000	0.000	0.555	0.284	0.000	0.000	2.084	0.334	0.000
TRINITY_DN1205508_c0_g1	0.000	0.000	0.000	0.000	0.000	0.000	0.000	0.000	0.000	0.000
TRINITY_DN120550_c0_g1	0.000	0.000	1.413	0.377	2.736	0.000	0.000	0.000	0.229	0.000
TRINITY_DN1205510_c0_g1	0.000	0.000	0.000	0.375	0.000	0.000	0.000	1.417	0.000	0.000
TRINITY_DN1205511_c0_g1	0.000	0.000	0.000	0.762	0.000	0.722	0.000	0.000	0.459	0.000
TRINITY_DN1205512_c0_g1	0.000	0.000	0.000	0.000	0.000	0.000	0.000	0.000	0.377	0.000
TRINITY_DN1205514_c0_g1	0.000	0.000	0.000	0.000	0.000	0.000	0.000	0.000	0.131	0.000
TRINITY_DN1205516_c0_g1	0.000	0.000	0.000	0.000	0.000	0.848	1.467	0.000	0.179	0.000
TRINITY_DN1205517_c0_g1	0.000	0.000	2.160	0.000	0.000	0.000	0.000	0.000	0.000	0.000
TRINITY_DN1205518_c0_g1	0.000	0.000	0.000	0.000	0.000	0.000	0.000	0.000	0.000	0.000
TRINITY_DN1205519_c0_g1	0.000	0.000	0.000	0.000	0.000	0.000	0.000	0.000	0.000	0.000
TRINITY_DN1205520_c0_g1	0.000	0.000	0.143	0.000	0.000	0.000	0.000	0.000	0.096	0.000
TRINITY_DN1205521_c0_g1	0.000	0.000	0.000	0.284	0.434	0.000	0.701	0.000	0.112	0.000
TRINITY_DN1205522_c0_g1	0.000	0.000	0.000	0.000	0.000	0.000	0.000	0.000	0.000	0.000
TRINITY_DN1205523_c0_g1	0.000	0.000	0.000	0.000	0.000	0.000	0.000	0.000	0.567	0.000
TRINITY_DN1205524_c0_g1	0.000	1.405	0.916	0.125	0.383	0.000	0.000	0.000	0.151	1.273
TRINITY_DN1205526_c0_g1	0.000	0.000	0.000	0.000	0.000	0.000	0.000	0.000	0.000	0.000
TRINITY_DN1205527_c0_g1	0.000	0.000	0.000	0.447	0.000	0.000	0.000	0.000	0.000	0.000
TRINITY_DN1205528_c0_g1	0.000	0.000	0.000	0.000	0.000	0.000	0.000	0.000	0.414	0.000
TRINITY_DN1205529_c0_g1	0.000	0.000	0.000	0.000	0.000	0.000	0.000	0.000	0.000	0.000
TRINITY_DN120552_c0_g1	0.000	0.000	0.000	0.000	0.000	0.000	0.000	0.000	0.000	0.000
TRINITY_DN1205531_c0_g1	0.000	1.122	0.000	0.000	1.629	1.128	0.000	0.000	0.000	0.000
TRINITY_DN1205532_c0_g1	0.000	0.000	0.000	1.822	0.635	0.000	0.000	0.000	0.000	0.000
TRINITY_DN1205535_c0_g1	0.000	0.727	0.474	0.128	0.000	0.000	0.000	0.000	0.000	0.000
TRINITY_DN1205536_c0_g1	0.000	0.000	0.000	0.000	0.000	0.000	0.000	0.000	0.000	0.000
TRINITY_DN1205538_c0_g1	0.000	0.000	0.000	0.000	0.000	0.000	0.000	0.000	0.000	0.000
TRINITY_DN1205539_c0_g1	0.000	0.000	0.000	0.000	0.997	1.375	0.000	0.000	0.292	0.000
TRINITY_DN120553_c10_g1	0.000	0.000	0.000	0.000	0.000	0.000	0.000	0.000	0.000	0.000
TRINITY_DN120553_c1_g1	0.000	0.000	0.000	0.000	0.000	0.000	0.000	0.000	0.000	0.000
TRINITY_DN120553_c2_g1	0.000	0.000	0.000	0.504	0.000	0.000	0.000	0.000	0.000	0.000
TRINITY_DN120553_c5_g1	0.000	0.000	0.000	0.000	0.526	0.436	1.590	1.210	0.778	0.000
TRINITY_DN120553_c6_g1	0.000	0.000	0.000	0.000	0.374	2.334	0.000	0.000	0.000	0.000
TRINITY_DN120553_c9_g1	1.610	0.614	0.133	0.073	0.449	0.000	0.360	0.000	0.267	0.751
TRINITY_DN1205540_c0_g1	0.000	0.000	0.000	0.000	0.928	2.539	0.000	0.000	0.000	0.000
TRINITY_DN1205541_c0_g1	0.000	0.000	0.000	0.000	0.000	0.000	0.000	0.000	0.474	0.000
TRINITY_DN1205543_c0_g1	0.000	0.000	0.000	0.000	0.000	0.000	0.000	0.000	0.000	0.000
TRINITY_DN1205544_c0_g1	0.000	0.000	0.000	0.262	0.000	0.000	1.293	0.000	0.158	0.000
TRINITY_DN1205547_c0_g1	0.000	0.000	0.000	0.000	0.276	0.000	0.000	0.000	0.000	0.000
TRINITY_DN120554_c1_g1	0.000	0.000	0.000	0.000	0.000	0.000	0.000	0.000	0.000	0.000
TRINITY_DN120554_c2_g1	0.000	0.000	2.149	1.809	0.000	0.000	0.000	0.000	1.114	0.000
TRINITY_DN1205550_c0_g1	0.000	0.000	0.000	0.000	0.165	0.000	0.000	0.612	0.391	0.000
TRINITY_DN1205551_c0_g1	0.000	0.000	0.946	0.171	0.000	0.000	0.000	0.000	0.000	0.000
TRINITY_DN1205554_c0_g1	0.000	0.000	0.000	0.000	0.609	0.000	0.000	0.000	0.000	0.000
TRINITY_DN1205555_c0_g1	0.000	0.443	2.026	0.000	0.000	0.000	0.778	0.000	0.380	0.000
TRINITY_DN1205557_c0_g1	0.000	0.000	0.000	0.000	0.000	0.000	0.000	0.000	0.000	0.000
TRINITY_DN1205558_c0_g1	0.000	0.000	0.000	0.000	0.000	0.000	0.000	0.000	0.000	0.000
TRINITY_DN1205559_c0_g1	0.000	0.338	0.000	0.000	0.246	0.000	0.000	0.000	0.146	0.000
TRINITY_DN120555_c2_g1	0.000	0.578	1.502	2.336	1.832	0.570	0.339	0.532	0.419	2.126
TRINITY_DN120555_c3_g1	0.000	0.000	1.143	0.000	0.644	0.000	0.000	0.000	0.377	0.000
TRINITY_DN120555_c4_g1	0.000	0.000	0.000	0.327	0.000	0.000	0.000	0.000	0.592	0.000
TRINITY_DN120555_c6_g1	0.000	0.000	0.000	0.686	0.000	0.000	0.000	0.000	0.000	0.000
TRINITY_DN1205563_c0_g1	0.000	0.000	1.089	1.173	0.000	0.000	0.000	0.000	0.000	0.000
TRINITY_DN1205564_c0_g1	0.000	0.000	0.000	0.000	0.000	0.000	0.000	0.000	0.000	0.000
TRINITY_DN1205566_c0_g1	0.000	0.000	0.000	0.000	0.635	0.000	0.000	0.000	0.000	0.000
TRINITY_DN1205567_c0_g1	0.000	0.000	0.000	0.328	0.000	0.000	1.620	0.000	0.000	0.000
TRINITY_DN1205568_c0_g1	12.272	6.213	0.000	4.857	0.000	0.000	2.672	2.070	2.310	0.000
TRINITY_DN120556_c0_g1	0.000	0.000	0.000	0.000	0.000	0.000	0.000	0.000	0.000	0.000
TRINITY_DN1205570_c0_g1	0.000	0.000	2.263	0.000	0.000	1.159	0.000	0.000	0.245	0.000
TRINITY_DN1205573_c0_g1	0.000	0.000	0.000	1.190	0.000	0.000	0.000	0.000	0.897	0.000
TRINITY_DN1205574_c0_g1	0.000	0.000	0.000	0.000	0.000	0.000	0.000	0.000	0.000	0.000
TRINITY_DN1205577_c0_g1	0.000	0.000	4.250	0.000	0.000	0.000	0.000	0.000	0.000	0.000
TRINITY_DN1205578_c0_g1	0.000	0.000	0.000	0.000	0.000	0.000	0.000	0.000	0.000	0.000
TRINITY_DN120557_c0_g1	0.000	0.000	1.557	0.000	0.000	2.406	1.937	1.485	0.716	0.000
TRINITY_DN120557_c1_g1	0.000	0.000	0.000	0.501	0.523	1.447	0.000	0.000	0.307	0.000
TRINITY_DN120557_c2_g1	0.000	0.000	0.000	0.000	0.000	0.000	0.000	1.051	0.000	0.000
TRINITY_DN120557_c3_g1	0.000	0.000	0.000	0.000	0.000	0.000	0.000	0.000	0.000	0.000
TRINITY_DN120557_c4_g1	0.000	0.000	0.000	2.619	2.744	0.000	0.000	0.000	0.000	0.000
TRINITY_DN1205580_c0_g1	0.000	0.000	0.000	0.406	0.208	0.799	0.021	0.003	0.123	1.039
TRINITY_DN1205581_c0_g1	0.000	0.446	0.582	0.000	0.000	0.000	0.000	0.000	0.287	0.000
TRINITY_DN1205582_c0_g1	0.000	0.000	0.000	0.000	0.000	0.000	0.000	0.000	0.000	0.000
TRINITY_DN1205585_c0_g1	0.000	0.000	0.000	0.000	0.000	0.000	0.000	0.000	0.000	0.000
TRINITY_DN1205588_c0_g1	0.000	0.000	0.000	0.922	0.000	0.000	0.000	0.000	0.139	0.000
TRINITY_DN120558_c0_g1	0.000	0.000	3.911	0.000	0.000	0.000	0.000	0.000	0.429	0.000
TRINITY_DN1205591_c0_g1	0.000	0.000	0.000	0.142	0.000	0.000	0.000	0.000	0.000	0.000
TRINITY_DN1205595_c0_g1	0.000	0.000	0.000	0.000	0.000	0.605	0.000	0.000	0.645	0.000
TRINITY_DN1205596_c0_g1	0.000	0.000	0.000	0.000	0.000	0.000	0.000	0.000	0.000	0.000
TRINITY_DN1205598_c0_g1	0.000	0.000	0.000	0.000	0.000	0.000	0.000	1.583	0.000	0.000
TRINITY_DN1205599_c0_g1	0.000	0.813	0.000	0.145	0.000	0.404	0.000	0.000	0.087	0.000
TRINITY_DN120559_c1_g1	0.000	4.095	0.000	0.000	0.000	0.000	0.000	0.000	0.000	0.000
TRINITY_DN12055_c0_g1	0.000	0.000	0.568	0.339	1.663	0.870	0.000	1.146	1.289	0.000
TRINITY_DN12055_c1_g1	0.000	0.000	0.000	0.000	0.000	0.000	0.000	0.000	0.451	0.000
TRINITY_DN12055_c1_g2	0.000	0.000	0.000	0.000	0.000	0.000	0.000	0.000	0.000	0.000
TRINITY_DN1205601_c0_g1	0.000	0.000	0.000	0.000	0.000	0.000	0.000	0.000	0.000	0.000
TRINITY_DN1205602_c0_g1	0.000	0.000	0.000	0.000	0.000	0.000	0.000	0.000	0.000	0.000
TRINITY_DN1205604_c0_g1	0.000	0.000	0.000	0.000	0.000	0.000	0.000	0.000	0.000	0.000
TRINITY_DN1205605_c0_g1	0.000	0.000	0.966	0.516	1.620	2.983	0.000	0.000	0.000	0.000
TRINITY_DN1205606_c0_g1	0.000	0.000	0.000	0.000	0.918	0.000	0.000	1.676	0.000	0.000
TRINITY_DN1205607_c0_g1	0.000	0.000	0.000	0.415	0.000	2.395	0.000	0.000	0.253	0.000
TRINITY_DN1205608_c0_g1	0.000	0.000	0.000	0.000	0.000	0.000	0.000	0.000	0.000	0.000
TRINITY_DN1205609_c0_g1	0.000	0.000	0.000	0.000	0.433	0.000	0.000	0.000	0.000	0.000
TRINITY_DN120560_c0_g1	0.000	0.000	0.223	0.244	0.249	0.679	0.602	0.000	0.000	0.000
TRINITY_DN1205610_c0_g1	4.472	0.000	0.000	0.000	0.000	0.000	0.000	0.000	0.000	0.000
TRINITY_DN1205611_c0_g1	0.000	0.000	0.000	0.000	0.000	0.000	0.000	0.000	0.000	0.000
TRINITY_DN1205612_c0_g1	0.000	0.000	0.000	1.130	0.000	0.000	0.000	1.424	1.143	0.000
TRINITY_DN1205613_c0_g1	0.000	0.000	0.000	0.000	0.753	0.000	0.000	0.000	0.000	0.000
TRINITY_DN1205615_c0_g1	0.000	0.000	2.470	0.000	0.156	0.000	0.000	0.000	0.102	0.000
TRINITY_DN1205617_c0_g1	0.000	0.000	0.000	0.000	0.000	0.000	0.000	0.000	0.000	0.000
TRINITY_DN1205618_c0_g1	0.000	0.000	0.436	0.471	0.000	0.000	0.000	0.000	0.284	0.000
TRINITY_DN1205619_c0_g1	0.000	0.000	0.000	0.000	0.000	0.000	0.000	0.000	0.000	0.000
TRINITY_DN120561_c0_g1	0.000	0.000	0.000	0.000	0.000	0.000	0.000	0.000	0.567	0.000
TRINITY_DN1205622_c0_g1	0.000	0.000	0.000	0.000	0.000	0.000	0.000	0.000	0.000	0.000
TRINITY_DN1205623_c0_g1	0.000	0.000	0.000	0.560	0.572	0.000	0.000	0.000	0.169	2.858
TRINITY_DN1205624_c0_g1	0.000	0.000	0.000	0.000	1.151	0.000	0.000	0.000	0.000	0.000
TRINITY_DN1205625_c0_g1	0.000	0.000	0.000	0.000	0.000	0.000	0.000	0.716	0.115	0.000
TRINITY_DN1205627_c0_g1	0.000	0.000	0.000	0.000	0.000	0.000	0.000	0.000	0.000	0.000
TRINITY_DN1205628_c0_g1	0.000	0.000	0.000	0.000	0.000	0.000	0.000	0.000	0.000	0.000
TRINITY_DN120562_c0_g1	0.000	0.000	1.688	0.738	0.435	0.751	0.466	0.000	0.140	0.000
TRINITY_DN120562_c1_g1	0.000	0.000	0.000	0.000	0.000	0.000	3.002	0.000	0.000	0.000
TRINITY_DN120562_c1_g2	0.000	1.660	3.075	1.587	1.857	1.997	1.861	1.798	1.288	1.123
TRINITY_DN120562_c2_g1	0.000	0.000	0.000	0.000	0.000	0.000	0.000	1.278	0.000	0.000
TRINITY_DN1205631_c0_g1	0.000	0.000	3.434	0.000	0.000	0.000	0.000	0.000	1.135	0.000
TRINITY_DN1205632_c0_g1	0.000	0.000	0.884	0.000	0.000	0.000	0.000	0.000	0.000	0.000
TRINITY_DN1205634_c0_g1	0.000	0.000	0.000	0.872	0.919	5.038	0.000	0.000	0.000	0.000
TRINITY_DN1205635_c0_g1	0.000	0.000	0.000	0.000	0.000	0.000	0.000	0.000	0.000	0.000
TRINITY_DN1205637_c0_g1	0.000	0.000	0.000	0.067	0.000	0.186	0.000	0.261	0.082	0.000
TRINITY_DN1205638_c0_g1	0.000	0.000	0.000	0.000	0.000	0.000	0.000	0.000	0.000	0.000
TRINITY_DN1205639_c0_g1	0.000	0.000	0.000	0.889	0.000	0.000	0.000	0.000	0.000	0.000
TRINITY_DN120563_c0_g1	0.000	1.383	2.041	1.017	1.355	1.234	1.107	0.704	0.494	0.000
TRINITY_DN120563_c0_g2	0.000	0.000	0.000	0.000	0.000	0.000	0.000	0.000	0.000	0.000
TRINITY_DN1205640_c0_g1	0.000	0.000	0.392	0.091	0.279	0.000	0.449	0.000	0.000	0.000
TRINITY_DN1205642_c0_g1	0.000	2.895	0.000	68.849	0.000	0.000	8.478	0.000	0.000	11.701
TRINITY_DN1205643_c0_g1	0.000	0.000	1.308	0.534	0.725	0.499	0.000	0.000	0.428	0.000
TRINITY_DN1205646_c0_g1	0.000	1.163	0.000	0.000	0.632	0.000	0.000	0.000	0.294	0.000
TRINITY_DN1205648_c0_g1	0.000	0.000	0.409	0.443	0.000	0.000	1.093	0.000	0.000	0.000
TRINITY_DN1205648_c1_g1	0.000	0.000	0.000	0.000	0.000	0.000	0.000	0.000	0.000	0.000
TRINITY_DN1205649_c0_g1	0.000	0.000	0.315	0.513	0.174	0.000	0.844	0.000	0.000	0.000
TRINITY_DN120564_c0_g1	0.000	0.000	0.000	0.000	0.000	3.084	0.000	0.000	0.000	0.000
TRINITY_DN120564_c1_g1	0.000	0.000	0.000	0.000	0.000	0.000	0.000	0.000	0.000	0.000
TRINITY_DN1205654_c0_g1	0.000	0.423	0.274	0.602	0.000	0.000	0.000	0.873	0.290	0.000
TRINITY_DN1205655_c0_g1	0.000	0.000	0.000	0.000	0.000	0.000	0.000	0.000	0.047	0.000
TRINITY_DN1205657_c0_g1	0.000	0.000	2.010	2.550	1.682	0.000	0.000	0.000	0.328	0.000
TRINITY_DN1205658_c0_g1	0.000	0.000	0.000	0.000	0.000	0.000	0.000	0.000	0.000	0.000
TRINITY_DN120565_c0_g1	0.000	0.000	0.000	0.000	0.000	0.000	0.000	0.000	0.108	0.000
TRINITY_DN1205660_c0_g1	0.000	0.000	0.000	0.703	0.000	0.000	0.000	0.000	0.000	0.000
TRINITY_DN1205661_c0_g1	0.000	0.000	2.336	0.415	0.431	0.000	0.000	0.000	0.506	0.000
TRINITY_DN1205664_c0_g1	0.000	0.595	0.000	0.211	0.000	0.000	0.000	0.000	0.000	0.000
TRINITY_DN1205666_c0_g1	0.000	0.000	0.000	0.000	0.766	0.000	0.000	0.000	0.447	0.000
TRINITY_DN120566_c0_g1	0.000	0.000	0.000	0.000	0.000	0.000	0.000	0.000	0.000	0.000
TRINITY_DN1205670_c0_g1	0.000	0.000	0.000	0.000	0.000	0.000	0.000	0.000	0.000	0.000
TRINITY_DN1205673_c0_g1	0.000	0.000	0.000	0.000	0.000	0.000	0.000	0.000	0.000	0.000
TRINITY_DN1205674_c0_g1	0.000	0.000	0.000	0.378	0.393	0.000	0.000	0.000	0.000	0.000
TRINITY_DN1205675_c0_g1	0.000	0.000	0.424	0.000	0.000	0.000	0.000	0.000	0.472	0.000
TRINITY_DN1205677_c0_g1	0.000	0.000	3.939	0.000	0.000	0.000	0.000	0.000	0.000	0.000
TRINITY_DN120567_c0_g1	0.000	0.000	0.000	0.629	0.000	0.000	0.000	0.000	0.384	0.000
TRINITY_DN1205682_c0_g1	0.000	0.000	0.000	0.000	0.000	0.000	0.000	0.000	0.000	0.000
TRINITY_DN1205683_c0_g1	0.000	0.000	0.000	0.000	0.000	1.674	0.000	2.230	0.000	0.000
TRINITY_DN1205684_c0_g1	0.000	0.000	0.226	1.110	0.757	1.041	0.609	0.470	0.598	0.000
TRINITY_DN1205685_c0_g1	0.000	0.000	0.000	0.000	0.397	0.000	0.000	1.446	0.000	0.000
TRINITY_DN1205686_c0_g1	0.000	0.000	0.000	0.000	0.000	0.000	0.000	0.000	0.000	0.000
TRINITY_DN1205688_c0_g1	0.000	0.000	0.000	0.000	0.000	0.000	0.000	0.000	0.257	0.000
TRINITY_DN120568_c0_g1	0.000	0.716	0.000	0.000	0.000	0.000	0.000	0.000	0.305	0.000
TRINITY_DN120568_c1_g1	0.000	0.000	0.000	0.000	0.250	0.000	0.000	0.000	0.148	0.000
TRINITY_DN1205691_c0_g1	0.000	0.000	0.669	0.170	0.000	0.000	0.242	0.000	0.073	1.748
TRINITY_DN1205693_c0_g1	0.000	0.000	0.000	0.921	0.000	0.000	0.000	0.000	1.135	0.000
TRINITY_DN1205695_c0_g1	0.000	0.000	0.000	0.594	0.622	0.000	0.000	0.000	0.000	0.000
TRINITY_DN1205696_c0_g1	0.000	0.000	0.000	0.819	0.000	0.000	0.000	0.000	0.498	0.000
TRINITY_DN1205697_c0_g1	0.000	0.000	0.000	0.000	0.000	0.000	0.000	0.000	0.000	0.000
TRINITY_DN1205698_c0_g1	0.000	0.000	0.000	0.000	0.653	0.000	0.000	0.000	0.000	0.000
TRINITY_DN1205699_c0_g1	0.000	0.000	0.470	0.000	0.527	0.000	0.000	0.000	0.305	0.000
TRINITY_DN1205700_c0_g1	0.000	0.000	0.340	0.184	0.188	0.000	0.000	0.000	0.111	0.000
TRINITY_DN1205702_c0_g1	0.000	0.809	0.000	0.286	0.000	0.000	0.000	0.000	0.000	0.000
TRINITY_DN1205705_c0_g1	0.000	0.000	0.000	0.000	0.000	0.000	0.000	0.000	0.000	0.000
TRINITY_DN1205707_c0_g1	0.000	0.000	0.000	0.000	0.000	0.000	0.000	0.000	0.000	0.000
TRINITY_DN1205708_c0_g1	0.000	0.000	0.000	0.000	0.000	0.000	0.000	0.000	0.000	0.000
TRINITY_DN120570_c0_g1	0.000	0.000	0.000	0.000	0.000	0.000	0.000	0.000	0.000	0.000
TRINITY_DN1205712_c0_g1	0.000	0.000	0.000	0.000	0.000	0.000	0.000	0.000	0.257	0.000
TRINITY_DN1205713_c0_g1	0.000	0.000	0.000	0.308	0.000	0.000	0.000	0.000	0.075	0.000
TRINITY_DN1205714_c0_g1	0.000	1.024	0.335	0.182	0.000	0.000	0.000	0.684	0.656	0.000
TRINITY_DN1205715_c0_g1	0.000	0.000	0.986	0.000	0.000	0.000	2.604	0.000	0.000	0.000
TRINITY_DN1205717_c0_g1	0.000	0.000	0.000	0.000	0.000	0.000	0.000	0.000	0.211	0.000
TRINITY_DN120571_c0_g1	0.000	5.396	2.638	2.220	2.758	2.706	2.316	1.793	1.720	0.000
TRINITY_DN120571_c0_g2	0.000	0.000	0.000	0.872	1.059	0.000	0.000	0.000	0.536	0.000
TRINITY_DN120571_c0_g4	0.000	0.000	0.000	1.054	1.449	0.000	0.000	0.000	0.425	0.000
TRINITY_DN120571_c1_g1	0.000	0.000	1.439	1.499	0.000	2.224	0.000	0.000	0.000	0.000
TRINITY_DN120571_c1_g4	0.000	0.000	0.000	0.741	0.000	0.000	0.000	0.000	0.000	0.000
TRINITY_DN120571_c2_g1	0.000	0.000	2.785	0.494	0.000	1.431	0.000	0.000	0.000	0.000
TRINITY_DN120571_c4_g1	0.000	0.000	0.703	0.000	0.000	0.000	0.000	0.000	0.000	0.000
TRINITY_DN1205720_c0_g1	0.000	0.000	1.076	0.000	0.296	0.000	0.000	0.000	0.000	0.000
TRINITY_DN1205722_c0_g1	0.000	0.000	0.000	0.000	0.000	0.000	0.000	0.000	0.000	0.000
TRINITY_DN1205723_c0_g1	0.000	0.000	0.000	0.629	0.000	0.000	0.001	0.001	0.343	0.000
TRINITY_DN1205724_c0_g1	0.000	0.236	0.305	0.210	0.173	0.695	0.415	0.000	0.026	1.016
TRINITY_DN1205725_c0_g1	0.000	0.000	0.000	0.000	0.000	0.000	0.000	0.000	0.000	0.000
TRINITY_DN1205726_c0_g1	0.000	1.090	0.000	0.386	0.000	0.000	0.953	0.000	0.465	1.961
TRINITY_DN1205728_c0_g1	7.376	0.000	0.000	0.000	0.000	2.891	0.000	0.000	0.000	0.000
TRINITY_DN1205729_c0_g1	0.000	0.000	0.000	0.000	0.000	2.947	0.000	0.000	0.000	0.000
TRINITY_DN120572_c0_g1	0.000	0.000	0.000	0.000	0.000	0.000	0.000	0.000	0.000	0.000
TRINITY_DN1205733_c0_g1	0.000	0.000	0.000	0.000	0.194	0.000	0.000	0.716	0.000	0.000
TRINITY_DN1205734_c0_g1	0.000	0.000	0.000	0.000	0.000	0.000	0.000	0.000	0.000	0.000
TRINITY_DN1205736_c0_g1	0.000	0.000	0.000	0.000	0.000	0.000	0.000	0.000	0.398	0.000
TRINITY_DN1205737_c0_g1	0.000	0.000	0.000	0.302	0.000	0.000	0.000	0.000	0.365	0.000
TRINITY_DN1205738_c0_g1	0.000	0.000	0.000	0.000	0.000	0.000	0.000	0.000	0.308	0.000
TRINITY_DN1205739_c0_g1	0.000	0.000	0.000	0.000	0.000	0.000	0.000	0.000	0.000	0.000
TRINITY_DN120573_c0_g1	0.000	0.000	0.000	0.000	0.000	0.000	2.871	0.000	0.000	0.000
TRINITY_DN120573_c0_g2	0.000	0.000	0.000	0.000	0.000	0.000	0.000	0.000	0.000	0.000
TRINITY_DN120573_c0_g3	0.000	0.000	0.000	0.000	0.000	0.000	0.000	0.000	0.000	0.000
TRINITY_DN120573_c1_g1	0.000	0.000	0.000	0.000	0.000	0.000	0.000	0.000	0.000	0.000
TRINITY_DN1205742_c0_g1	0.000	0.000	0.000	0.000	0.000	0.000	0.000	0.000	0.557	0.000
TRINITY_DN1205743_c0_g1	0.000	0.000	0.000	0.000	0.000	1.394	4.777	0.000	0.296	0.000
TRINITY_DN1205744_c0_g1	0.000	0.000	0.000	0.000	0.000	0.658	0.000	0.000	0.000	0.000
TRINITY_DN1205745_c0_g1	0.000	0.000	0.000	0.000	0.000	0.000	0.000	0.000	0.000	0.000
TRINITY_DN1205746_c0_g1	0.000	0.000	0.000	0.000	0.000	0.000	0.000	0.000	0.224	0.000
TRINITY_DN1205748_c0_g1	0.000	0.000	0.000	0.000	0.480	0.000	2.278	0.000	0.282	0.000
TRINITY_DN120574_c0_g2	0.000	0.000	0.000	0.000	1.725	0.000	0.000	0.000	0.000	0.000
TRINITY_DN1205751_c0_g1	0.000	0.000	0.518	0.000	0.285	0.000	0.000	1.047	0.000	0.000
TRINITY_DN1205753_c0_g1	0.000	0.000	0.000	0.000	0.440	0.000	0.000	0.000	0.260	0.000
TRINITY_DN1205755_c0_g1	0.000	0.000	0.000	0.000	0.492	0.000	0.000	0.000	0.000	0.000
TRINITY_DN1205756_c0_g1	0.000	0.000	0.000	0.000	0.000	0.000	0.000	0.000	0.000	0.000
TRINITY_DN1205757_c0_g1	0.000	0.000	0.000	0.000	0.000	0.000	0.000	0.000	0.000	0.000
TRINITY_DN1205758_c0_g1	0.000	0.000	0.000	0.345	0.355	0.000	0.000	0.000	0.209	0.000
TRINITY_DN120575_c0_g1	4.107	0.000	0.000	0.000	0.193	0.000	0.000	0.000	0.000	0.000
TRINITY_DN1205761_c0_g1	12.948	0.000	0.000	0.569	0.000	0.000	0.000	0.000	0.696	0.000
TRINITY_DN1205762_c0_g1	0.000	0.000	0.000	0.745	0.904	2.327	0.000	0.358	0.438	0.955
TRINITY_DN1205763_c0_g1	0.000	0.000	0.000	0.000	0.000	0.000	0.000	0.000	0.128	0.000
TRINITY_DN1205764_c0_g1	0.000	0.000	0.000	0.335	0.219	2.421	1.050	0.707	0.303	0.000
TRINITY_DN1205765_c0_g1	0.000	0.000	0.000	0.000	0.000	0.000	0.000	0.000	0.000	0.000
TRINITY_DN1205766_c0_g1	0.000	0.000	1.642	0.000	0.301	0.000	0.000	0.000	0.886	0.000
TRINITY_DN1205767_c0_g1	0.000	0.000	0.000	0.000	0.000	0.000	0.000	0.000	0.000	0.000
TRINITY_DN1205768_c0_g1	0.000	1.506	0.000	0.266	0.613	0.000	0.000	0.000	0.000	0.000
TRINITY_DN1205769_c0_g1	0.000	1.349	0.000	0.000	0.000	2.863	0.000	0.000	0.000	0.000
TRINITY_DN120576_c0_g1	0.000	0.000	0.000	0.000	0.000	0.000	0.000	0.000	0.000	0.000
TRINITY_DN1205770_c0_g1	0.000	0.000	0.000	0.000	0.000	0.000	0.000	0.000	0.130	0.000
TRINITY_DN1205772_c0_g1	0.000	0.000	0.175	0.087	0.761	0.621	0.000	0.825	0.073	2.235
TRINITY_DN1205773_c0_g1	0.000	0.000	0.000	0.000	0.000	0.000	0.000	0.000	0.440	0.000
TRINITY_DN1205774_c0_g1	0.000	0.000	0.000	0.000	0.000	0.000	0.000	0.000	0.000	0.000
TRINITY_DN1205776_c0_g1	0.000	0.000	0.000	0.000	0.000	0.000	0.000	0.000	0.000	0.000
TRINITY_DN1205777_c0_g1	0.000	0.000	1.971	0.527	0.000	0.000	0.000	2.015	0.000	0.000
TRINITY_DN1205778_c0_g1	0.000	0.000	0.000	0.000	0.000	0.000	0.000	0.000	0.000	0.000
TRINITY_DN120577_c1_g1	0.000	0.000	0.000	0.000	0.000	0.000	0.000	0.000	0.000	0.000
TRINITY_DN120577_c2_g1	0.000	0.000	4.505	0.000	0.000	0.000	0.000	0.000	0.000	0.000
TRINITY_DN1205780_c0_g1	0.000	0.000	0.000	0.000	0.000	0.000	0.000	0.000	0.000	0.000
TRINITY_DN1205784_c0_g1	0.000	0.000	0.000	0.000	0.000	0.000	0.000	0.000	0.000	0.000
TRINITY_DN1205785_c0_g1	0.000	0.000	0.000	0.000	0.000	1.661	0.000	0.000	0.000	0.000
TRINITY_DN1205786_c0_g1	0.000	0.000	0.000	0.000	0.000	0.000	0.000	0.000	0.089	0.000
TRINITY_DN1205789_c0_g1	0.000	0.000	0.000	0.000	0.000	0.000	0.000	0.000	0.000	0.000
TRINITY_DN120578_c0_g1	0.000	0.000	1.016	0.000	0.000	0.000	0.000	0.000	0.329	0.000
TRINITY_DN1205791_c0_g1	0.000	0.000	0.000	0.000	0.000	0.000	0.000	0.000	0.000	0.000
TRINITY_DN1205793_c0_g1	0.000	0.000	0.157	0.000	0.264	0.000	0.000	0.000	0.000	0.000
TRINITY_DN1205794_c0_g1	0.000	0.000	0.000	0.000	0.000	2.700	0.000	1.784	0.143	2.419
TRINITY_DN1205795_c0_g1	0.000	0.000	0.000	0.356	0.364	0.000	0.000	0.000	0.288	0.000
TRINITY_DN1205796_c0_g1	0.000	0.000	0.000	0.206	0.211	0.000	0.000	0.000	0.000	0.000
TRINITY_DN1205798_c0_g1	0.000	0.000	0.000	0.000	0.000	0.000	0.000	0.000	0.000	0.000
TRINITY_DN120579_c0_g1	0.000	0.000	0.000	0.000	0.000	0.000	0.000	0.000	0.834	0.000
TRINITY_DN120579_c1_g1	0.000	0.000	0.000	1.383	0.000	0.000	0.000	0.000	0.000	0.000
TRINITY_DN120579_c2_g1	0.000	1.958	0.000	0.000	0.000	0.000	0.000	0.000	0.000	0.000
TRINITY_DN120579_c2_g2	0.000	0.000	0.000	0.000	0.000	7.703	0.000	0.000	0.000	0.000
TRINITY_DN120579_c5_g1	0.000	0.000	0.000	0.000	0.000	0.000	0.000	2.156	0.000	0.000
TRINITY_DN120579_c6_g1	0.000	2.629	0.000	0.000	0.973	0.000	0.000	0.000	0.000	0.000
TRINITY_DN12057_c0_g1	0.000	0.000	0.000	0.000	0.000	0.000	0.000	0.287	0.000	0.000
TRINITY_DN1205800_c0_g1	0.000	0.000	0.000	0.000	2.865	0.000	0.000	0.000	0.000	0.000
TRINITY_DN1205803_c0_g1	0.000	0.000	2.109	1.697	0.000	0.000	0.000	0.000	0.000	0.000
TRINITY_DN1205804_c0_g1	0.000	0.000	0.000	0.000	0.000	1.075	0.942	1.436	0.345	0.000
TRINITY_DN1205805_c0_g1	0.000	0.000	0.000	0.000	0.000	0.000	0.000	0.000	0.000	0.000
TRINITY_DN1205807_c0_g1	0.000	0.000	0.000	0.000	0.364	0.000	0.000	0.000	0.000	0.000
TRINITY_DN1205808_c0_g1	0.000	0.000	0.000	0.000	0.263	0.000	0.000	0.000	0.310	0.000
TRINITY_DN1205811_c0_g1	0.000	0.000	0.000	0.000	0.000	0.000	0.000	1.583	0.509	0.000
TRINITY_DN1205814_c0_g1	0.000	0.000	0.000	0.000	0.459	0.000	0.000	1.676	0.000	0.000
TRINITY_DN1205815_c0_g1	0.000	2.243	1.471	0.000	0.000	2.256	0.000	0.000	0.239	0.000
TRINITY_DN1205817_c0_g1	0.000	1.456	0.477	0.257	0.788	0.000	2.538	0.000	0.000	0.000
TRINITY_DN1205818_c0_g1	0.000	0.000	0.000	0.000	0.902	0.000	0.000	0.000	0.000	0.000
TRINITY_DN1205820_c0_g1	0.000	0.000	0.496	0.000	0.000	0.000	0.000	0.000	0.000	0.000
TRINITY_DN1205821_c0_g1	0.000	0.000	0.000	0.000	0.000	0.000	0.000	0.000	0.000	0.000
TRINITY_DN1205823_c0_g1	0.000	1.480	0.954	0.000	0.705	0.000	1.706	0.000	0.312	1.753
TRINITY_DN1205825_c0_g1	0.000	0.000	0.000	0.000	0.000	0.000	0.000	0.000	0.564	0.000
TRINITY_DN120582_c0_g1	0.000	0.000	0.000	0.000	0.000	0.000	0.000	0.000	0.000	0.000
TRINITY_DN1205830_c0_g1	0.000	0.000	0.000	0.000	0.499	0.000	0.000	0.000	0.000	0.000
TRINITY_DN1205832_c0_g1	0.000	0.000	0.000	61.356	0.689	0.000	0.000	2.191	2.883	0.000
TRINITY_DN1205834_c0_g1	0.000	0.000	0.000	0.000	0.000	0.000	0.000	0.000	0.000	0.000
TRINITY_DN1205835_c0_g1	0.000	0.000	0.000	0.087	0.179	0.000	0.000	0.000	0.000	0.000
TRINITY_DN1205836_c0_g1	0.000	0.000	0.000	0.000	0.000	0.000	2.316	1.793	0.860	0.000
TRINITY_DN1205838_c0_g1	0.000	0.000	0.000	0.000	0.000	0.000	0.000	0.000	0.182	0.000
TRINITY_DN120583_c0_g1	0.000	0.000	0.000	0.000	0.000	0.000	2.761	0.000	0.000	5.724
TRINITY_DN120583_c0_g4	0.000	0.000	0.000	0.000	0.000	0.000	0.000	0.000	0.000	0.000
TRINITY_DN120583_c1_g1	0.000	0.822	0.000	0.580	0.593	0.000	0.000	0.000	0.000	0.000
TRINITY_DN120583_c2_g1	0.000	0.000	0.000	0.000	0.000	0.000	0.000	0.000	0.000	0.000
TRINITY_DN120583_c3_g1	0.000	0.000	0.000	0.000	0.862	0.000	0.000	0.000	1.003	0.000
TRINITY_DN1205841_c0_g1	0.000	1.325	0.000	0.460	0.000	0.000	0.000	0.000	0.000	0.000
TRINITY_DN1205842_c0_g1	0.000	0.000	0.000	0.000	3.173	0.000	0.000	0.000	0.000	0.000
TRINITY_DN1205843_c0_g1	0.000	1.512	0.000	0.000	0.000	0.000	0.000	0.000	0.000	0.000
TRINITY_DN1205844_c0_g1	0.000	0.000	0.000	0.000	0.000	0.000	0.000	0.000	0.000	0.000
TRINITY_DN1205846_c0_g1	0.000	0.000	0.000	0.000	0.000	0.000	0.000	0.000	0.000	0.000
TRINITY_DN1205848_c0_g1	0.000	2.144	0.000	1.525	0.000	1.872	4.122	2.507	0.000	13.340
TRINITY_DN1205849_c0_g1	0.000	0.000	0.000	0.486	3.044	0.000	0.000	0.000	0.000	0.000
TRINITY_DN120584_c0_g1	0.000	0.000	0.000	0.000	0.000	0.000	0.000	0.000	0.000	0.000
TRINITY_DN1205850_c0_g1	0.000	0.000	0.715	0.000	0.396	0.000	0.000	0.000	0.000	0.000
TRINITY_DN1205851_c0_g1	0.000	5.494	0.000	0.000	0.000	0.000	0.000	0.000	0.584	0.000
TRINITY_DN1205852_c0_g1	0.000	0.000	0.322	0.353	0.271	0.000	0.000	0.000	0.215	0.000
TRINITY_DN1205856_c0_g1	0.000	0.000	0.000	0.000	0.000	2.148	0.000	5.783	0.000	7.634
TRINITY_DN1205857_c0_g1	0.000	0.000	0.000	0.000	0.000	0.000	0.000	0.000	0.195	0.000
TRINITY_DN1205858_c0_g1	0.000	0.000	0.000	0.000	0.000	0.000	0.000	0.000	0.000	0.000
TRINITY_DN120585_c1_g1	0.000	0.000	0.000	0.000	0.000	0.000	0.000	0.000	0.000	0.000
TRINITY_DN1205861_c0_g1	0.000	0.000	1.151	0.000	0.000	0.000	0.000	0.000	0.000	0.000
TRINITY_DN1205862_c0_g1	0.000	0.000	1.143	0.000	3.220	0.000	0.000	0.000	0.000	0.000
TRINITY_DN1205866_c0_g1	0.000	0.000	0.000	0.000	0.000	0.000	0.000	0.000	0.000	2.620
TRINITY_DN1205867_c0_g1	0.000	0.000	0.000	0.000	0.793	0.000	3.697	0.000	0.000	0.000
TRINITY_DN1205868_c0_g1	0.000	0.000	0.787	0.000	1.308	0.000	0.000	0.000	0.000	0.000
TRINITY_DN1205869_c0_g1	0.000	0.000	0.000	0.000	0.000	0.000	0.000	0.000	0.000	0.000
TRINITY_DN120586_c1_g1	0.000	0.000	0.000	0.665	3.377	0.000	0.000	0.000	1.150	3.388
TRINITY_DN120586_c2_g1	0.000	0.000	0.915	0.000	0.000	0.000	0.000	0.000	0.000	0.000
TRINITY_DN120586_c4_g1	0.000	0.000	0.000	0.770	0.000	0.000	0.000	0.000	0.572	0.000
TRINITY_DN120586_c5_g1	0.000	0.000	0.000	0.000	0.000	0.000	0.000	0.000	0.000	0.000
TRINITY_DN1205870_c0_g1	0.000	0.000	0.000	0.000	0.000	0.000	0.000	0.000	0.000	0.000
TRINITY_DN1205871_c0_g1	0.000	0.000	0.000	0.655	0.000	0.000	0.000	0.000	0.000	0.000
TRINITY_DN1205879_c0_g1	0.000	0.319	0.000	0.454	0.000	0.000	0.560	0.000	0.550	0.000
TRINITY_DN1205881_c0_g1	0.000	0.000	0.000	0.000	0.000	0.000	0.000	0.000	0.123	0.000
TRINITY_DN1205884_c0_g1	0.000	0.000	0.000	0.000	0.000	0.000	0.000	0.000	0.137	0.000
TRINITY_DN1205888_c0_g1	0.000	0.000	0.813	0.000	0.000	0.000	0.000	0.000	0.000	0.000
TRINITY_DN120588_c0_g2	0.000	0.000	0.000	1.745	0.000	0.000	0.000	0.000	0.000	0.000
TRINITY_DN120588_c1_g3	0.000	0.000	0.000	0.000	0.000	0.000	0.000	0.000	0.000	0.000
TRINITY_DN120588_c1_g4	0.000	0.994	0.432	0.236	0.000	0.656	0.000	0.450	0.500	0.000
TRINITY_DN120588_c1_g5	0.000	0.000	0.000	0.494	0.253	0.345	0.626	0.000	0.375	0.000
TRINITY_DN120588_c1_g6	0.000	1.021	0.334	0.000	0.000	0.000	0.000	0.000	0.000	0.000
TRINITY_DN120588_c4_g1	0.000	0.000	0.000	0.000	0.000	0.000	0.000	0.000	0.000	0.000
TRINITY_DN120588_c7_g1	0.000	0.000	0.000	0.000	0.385	1.067	0.000	0.000	0.000	0.000
TRINITY_DN1205893_c0_g1	0.000	0.000	1.543	0.000	0.000	0.000	0.000	0.000	0.000	0.000
TRINITY_DN1205894_c0_g1	0.000	0.000	0.000	0.232	0.000	0.000	0.000	0.000	0.280	0.000
TRINITY_DN1205895_c0_g1	0.000	0.000	0.000	0.000	0.000	0.000	0.000	0.000	0.348	0.000
TRINITY_DN1205897_c0_g1	0.000	0.000	0.000	37.558	0.865	3.129	4.407	0.000	0.000	0.000
TRINITY_DN1205898_c0_g1	0.000	0.000	0.538	0.000	0.000	0.823	0.000	0.000	0.000	0.000
TRINITY_DN1205899_c0_g1	0.000	0.000	0.000	0.000	0.000	0.000	0.000	0.000	0.000	0.000
TRINITY_DN120589_c0_g1	0.000	0.000	0.000	0.000	0.829	0.000	0.000	0.000	0.244	0.000
TRINITY_DN12058_c0_g2	0.000	0.000	0.910	0.000	0.000	3.428	0.000	0.000	0.000	0.000
TRINITY_DN12058_c0_g3	0.000	0.000	0.000	2.463	0.000	0.000	0.000	0.000	0.732	0.000
TRINITY_DN12058_c2_g1	0.000	1.349	0.000	0.000	0.699	0.481	0.000	0.000	0.677	0.000
TRINITY_DN12058_c3_g1	0.000	1.323	0.166	0.394	2.130	2.227	0.000	0.000	0.864	0.000
TRINITY_DN12058_c7_g1	0.000	1.791	0.547	0.423	0.601	3.581	1.450	0.000	0.254	0.000
TRINITY_DN12058_c8_g1	0.000	0.000	0.000	0.000	0.000	0.000	0.000	0.000	0.000	0.000
TRINITY_DN1205900_c0_g1	0.000	0.000	1.258	0.342	0.000	0.000	0.000	0.000	0.000	0.000
TRINITY_DN1205902_c0_g1	0.000	0.000	0.993	0.180	0.000	0.000	0.000	0.000	0.000	0.000
TRINITY_DN1205903_c0_g1	0.000	0.000	0.000	0.312	0.000	0.000	2.293	0.000	0.280	2.363
TRINITY_DN1205905_c0_g1	0.000	0.000	0.000	0.000	0.000	0.000	0.000	0.000	0.000	0.000
TRINITY_DN1205906_c0_g1	0.000	0.000	0.000	0.000	0.000	0.000	0.000	0.000	0.155	0.000
TRINITY_DN1205907_c0_g1	0.000	3.746	0.000	0.329	0.000	0.000	0.000	0.000	0.597	0.000
TRINITY_DN120590_c1_g1	0.000	0.000	0.000	0.000	0.000	0.000	0.000	0.000	0.000	0.000
TRINITY_DN120590_c2_g1	0.000	1.133	0.000	0.000	0.411	0.000	0.000	0.000	0.482	0.000
TRINITY_DN120590_c3_g1	0.000	0.000	0.000	0.641	0.000	0.000	0.000	0.000	0.000	0.000
TRINITY_DN1205911_c0_g1	0.000	5.009	2.166	0.000	0.000	0.000	0.000	0.000	0.355	0.000
TRINITY_DN1205915_c0_g1	0.000	0.000	0.000	0.650	0.681	0.000	0.000	0.000	0.000	0.000
TRINITY_DN1205916_c0_g1	0.000	0.000	0.000	0.000	0.000	0.000	0.000	0.000	0.000	0.000
TRINITY_DN1205917_c0_g1	0.000	0.000	0.000	0.000	0.000	0.000	0.000	0.000	0.000	0.000
TRINITY_DN120591_c1_g1	0.000	0.000	0.000	0.000	0.000	0.000	0.000	0.000	0.000	0.000
TRINITY_DN120591_c1_g2	0.000	0.000	0.000	0.000	0.000	0.000	0.000	0.000	0.000	0.000
TRINITY_DN120591_c2_g1	0.000	1.381	0.000	0.000	1.003	0.000	0.000	0.000	0.000	0.000
TRINITY_DN1205922_c0_g1	0.000	0.000	2.146	0.000	0.000	0.000	0.000	0.000	0.000	0.000
TRINITY_DN1205923_c0_g1	0.000	0.000	0.000	0.000	0.000	0.000	4.405	0.000	0.000	0.000
TRINITY_DN1205924_c0_g1	0.000	0.000	0.000	0.000	0.000	0.000	0.000	0.000	0.000	0.000
TRINITY_DN1205925_c0_g1	0.000	0.000	0.000	0.000	0.000	0.000	0.000	0.000	0.000	0.000
TRINITY_DN1205928_c0_g1	0.000	0.308	0.200	0.274	0.226	0.000	0.000	0.000	0.034	0.000
TRINITY_DN1205929_c0_g1	0.000	0.000	1.282	0.000	0.354	0.987	0.000	0.000	0.000	0.000
TRINITY_DN120592_c0_g1	0.000	0.453	0.000	0.000	0.000	0.000	0.000	0.000	0.000	0.000
TRINITY_DN120592_c0_g2	0.000	0.000	0.000	0.000	0.255	0.172	0.000	0.000	0.065	0.000
TRINITY_DN120592_c1_g1	0.000	0.000	0.000	0.000	0.000	0.000	0.000	0.000	0.000	0.000
TRINITY_DN120592_c1_g2	0.000	0.000	0.000	0.000	0.339	0.000	0.000	0.000	0.199	0.000
TRINITY_DN120592_c3_g2	0.000	0.000	0.000	0.642	0.000	0.000	1.584	0.000	0.194	0.000
TRINITY_DN120592_c4_g1	0.000	0.000	0.000	0.617	0.000	0.882	0.000	0.000	1.433	0.000
TRINITY_DN120592_c5_g1	0.000	0.000	0.000	0.000	0.000	0.000	0.000	3.156	0.499	0.000
TRINITY_DN120592_c6_g1	0.000	7.656	1.116	0.900	3.687	0.855	7.395	3.383	5.959	3.066
TRINITY_DN120592_c9_g1	0.000	0.000	1.285	0.000	0.000	0.000	0.000	2.663	0.423	0.000
TRINITY_DN1205930_c0_g1	0.000	0.000	0.000	0.000	0.000	4.914	0.000	0.000	0.000	0.000
TRINITY_DN1205935_c0_g1	0.000	0.000	0.000	0.830	0.431	0.000	0.000	0.000	0.000	0.000
TRINITY_DN1205936_c0_g1	0.000	0.000	0.000	0.000	0.000	0.000	0.000	0.000	0.000	0.000
TRINITY_DN1205937_c0_g1	0.000	0.000	0.000	0.000	0.000	0.000	0.000	0.000	0.000	0.000
TRINITY_DN1205938_c0_g1	0.000	0.000	0.000	0.000	0.000	0.000	0.000	0.000	0.000	0.000
TRINITY_DN120593_c0_g1	0.000	0.000	0.000	0.000	0.235	0.000	0.000	0.000	0.029	0.000
TRINITY_DN1205941_c0_g1	0.000	2.154	0.000	0.000	0.000	0.000	0.000	0.000	0.000	0.000
TRINITY_DN1205942_c0_g1	0.000	0.000	0.000	0.000	1.159	0.000	0.000	0.000	0.339	0.000
TRINITY_DN1205945_c0_g1	0.000	0.000	0.000	0.000	0.000	0.000	0.000	0.598	0.096	0.000
TRINITY_DN1205946_c0_g1	0.000	0.000	0.000	0.000	0.000	0.000	0.000	0.000	0.000	0.000
TRINITY_DN1205947_c0_g1	0.000	0.000	0.000	0.402	0.000	0.000	0.000	0.000	0.121	0.000
TRINITY_DN1205949_c0_g1	0.000	0.000	0.000	0.000	0.000	0.000	0.000	0.000	0.000	0.000
TRINITY_DN120594_c0_g1	0.000	0.000	0.000	0.160	1.034	0.000	0.000	0.610	0.000	0.000
TRINITY_DN120594_c1_g2	0.000	0.000	0.000	0.000	0.000	0.000	0.000	0.000	0.000	0.000
TRINITY_DN120594_c3_g1	0.000	0.000	0.614	0.167	0.000	0.936	0.824	0.000	0.255	0.000
TRINITY_DN120594_c4_g1	0.000	0.000	0.000	0.000	0.282	0.000	0.000	0.000	0.242	0.000
TRINITY_DN1205951_c0_g1	0.000	0.000	0.000	0.823	0.000	0.000	0.000	0.000	0.000	0.000
TRINITY_DN1205952_c0_g1	0.000	0.000	0.000	0.000	0.000	0.000	0.000	0.000	0.000	0.000
TRINITY_DN1205953_c0_g1	0.000	0.000	0.000	0.000	0.000	0.000	0.000	0.000	0.000	0.000
TRINITY_DN1205954_c0_g1	0.000	0.000	0.000	0.000	0.000	0.000	3.880	0.000	0.000	0.000
TRINITY_DN1205955_c0_g1	0.000	0.000	0.000	0.000	2.375	0.000	0.000	0.000	0.000	0.000
TRINITY_DN1205956_c0_g1	0.000	0.000	1.697	0.000	0.472	0.000	0.000	0.000	0.000	4.655
TRINITY_DN1205957_c0_g1	0.000	0.000	0.123	0.000	0.000	0.000	0.000	0.524	0.421	0.000
TRINITY_DN1205958_c0_g1	0.000	0.000	0.102	0.112	0.115	0.000	0.000	0.435	0.034	0.000
TRINITY_DN1205959_c0_g1	15.188	0.000	0.000	0.000	0.691	0.000	3.243	0.000	0.000	0.000
TRINITY_DN120595_c0_g1	0.000	0.000	0.000	0.000	0.000	0.000	0.000	0.000	0.000	0.000
TRINITY_DN120595_c0_g2	0.000	0.000	0.000	0.000	0.000	0.000	0.000	0.000	0.000	0.000
TRINITY_DN120595_c1_g1	0.000	0.000	0.000	0.000	0.000	0.000	0.000	0.000	0.000	0.000
TRINITY_DN120595_c1_g2	0.000	0.000	0.000	0.000	0.000	1.534	0.000	0.000	0.000	0.000
TRINITY_DN120595_c2_g1	0.000	0.000	0.000	0.000	0.526	0.000	0.000	0.000	0.000	0.000
TRINITY_DN120595_c4_g1	0.000	0.000	0.000	0.000	0.000	0.000	0.000	0.000	0.000	0.000
TRINITY_DN1205960_c0_g1	0.000	0.000	0.000	0.000	0.000	0.000	0.000	0.000	1.483	0.000
TRINITY_DN1205961_c0_g1	0.000	0.000	0.000	0.000	0.000	0.000	0.000	0.000	0.192	0.000
TRINITY_DN1205962_c0_g1	0.000	0.000	0.000	0.000	0.000	0.000	0.000	0.000	0.000	0.000
TRINITY_DN1205963_c0_g1	0.000	0.000	0.000	0.111	0.000	0.000	0.000	0.424	0.000	0.000
TRINITY_DN1205964_c0_g1	0.000	0.000	0.000	0.000	0.000	0.000	0.000	0.000	0.000	0.000
TRINITY_DN1205965_c0_g1	0.000	0.000	0.000	0.000	0.000	0.000	0.000	0.000	0.000	0.000
TRINITY_DN1205966_c0_g1	0.000	0.000	0.000	0.540	0.000	0.601	0.534	0.413	0.066	0.000
TRINITY_DN1205967_c0_g1	0.000	1.357	0.000	0.000	0.000	0.000	0.000	0.000	0.000	0.000
TRINITY_DN1205969_c0_g1	0.000	0.000	0.000	0.697	0.000	0.000	0.000	0.000	0.000	0.000
TRINITY_DN120596_c0_g1	0.000	0.000	0.000	0.000	0.000	0.000	0.000	0.000	0.000	0.000
TRINITY_DN120596_c0_g2	0.000	0.000	0.000	0.000	0.000	0.000	0.000	0.000	0.000	0.000
TRINITY_DN1205971_c0_g1	0.000	0.000	0.000	0.000	0.000	0.000	0.000	0.000	0.114	0.000
TRINITY_DN1205972_c0_g1	0.000	0.000	0.000	0.000	0.000	0.000	0.000	0.000	0.000	0.000
TRINITY_DN1205973_c0_g1	0.000	0.000	0.000	0.000	1.055	0.000	0.000	0.000	1.033	3.495
TRINITY_DN1205975_c0_g1	0.000	0.000	0.000	0.000	0.000	0.000	0.000	0.000	0.000	0.000
TRINITY_DN1205976_c0_g1	0.000	0.000	0.466	0.000	0.389	0.709	0.000	0.000	0.077	0.000
TRINITY_DN1205978_c0_g1	0.000	0.000	0.000	0.000	0.000	0.000	0.000	0.000	0.000	0.000
TRINITY_DN1205979_c0_g1	0.000	0.000	0.000	0.198	0.811	0.000	0.980	0.000	0.246	2.015
TRINITY_DN120597_c0_g2	0.000	0.000	0.000	0.645	0.000	0.000	0.000	0.000	0.000	0.000
TRINITY_DN120597_c0_g3	0.000	0.000	0.000	0.337	0.000	0.000	0.000	0.000	0.000	0.000
TRINITY_DN120597_c0_g4	0.000	0.000	0.000	0.000	0.000	0.000	0.000	0.000	0.000	0.000
TRINITY_DN120597_c1_g2	0.000	0.000	0.000	0.000	0.000	0.000	0.000	0.000	0.490	0.000
TRINITY_DN120597_c3_g1	0.000	0.000	1.089	0.000	0.000	0.000	0.000	0.000	1.073	0.000
TRINITY_DN120597_c7_g1	0.000	0.000	0.000	0.000	0.154	0.000	0.000	0.000	0.000	0.000
TRINITY_DN1205980_c0_g1	0.000	0.002	0.000	0.000	0.000	0.000	0.000	0.000	0.000	0.000
TRINITY_DN1205981_c0_g1	0.000	0.000	1.166	0.000	0.000	0.000	0.000	0.000	0.000	0.000
TRINITY_DN1205982_c0_g1	0.000	0.000	0.000	0.000	0.000	0.000	0.000	0.000	0.000	0.000
TRINITY_DN1205983_c0_g1	0.000	0.000	0.000	0.000	0.000	0.000	0.000	0.825	0.132	0.000
TRINITY_DN1205984_c0_g1	0.000	0.000	0.000	0.000	0.794	0.000	0.000	0.000	0.078	0.000
TRINITY_DN1205985_c0_g1	0.000	0.000	0.000	0.000	0.000	0.000	0.000	0.000	0.381	0.000
TRINITY_DN1205986_c0_g1	0.000	0.000	0.000	0.000	0.000	0.000	0.000	0.000	0.000	0.000
TRINITY_DN1205987_c0_g1	0.000	0.000	0.000	0.000	0.000	0.000	0.000	0.000	0.000	0.000
TRINITY_DN1205990_c0_g1	0.000	0.000	0.000	0.000	0.579	0.000	0.000	0.000	0.000	0.000
TRINITY_DN1205991_c0_g1	0.000	0.000	0.000	0.000	0.527	0.000	0.000	0.000	0.396	0.000
TRINITY_DN1205992_c0_g1	0.000	0.000	0.228	0.344	0.471	0.000	0.000	0.000	0.000	0.000
TRINITY_DN1205993_c0_g1	0.000	0.741	0.356	0.000	0.000	0.000	0.000	0.000	0.658	0.000
TRINITY_DN1205995_c0_g1	0.000	0.000	0.000	0.000	0.634	0.000	1.522	0.000	0.373	0.000
TRINITY_DN1205997_c0_g1	0.000	0.000	2.833	0.000	0.000	0.000	0.000	0.000	0.000	0.000
TRINITY_DN12059_c0_g1	0.000	0.000	0.000	0.000	0.766	0.000	0.000	0.000	0.447	0.000
TRINITY_DN1205_c0_g1	0.000	0.000	0.000	0.000	0.139	0.000	0.000	0.000	0.082	1.388
TRINITY_DN1205_c0_g2	0.000	0.000	1.327	0.542	0.795	1.175	0.000	0.567	1.393	0.000
TRINITY_DN1205_c0_g3	0.000	1.413	0.583	0.515	0.518	0.254	1.539	0.000	0.841	2.378
TRINITY_DN1205_c1_g1	0.000	2.603	0.000	0.000	1.930	0.000	4.481	0.000	1.171	0.000
TRINITY_DN1205_c2_g1	0.000	0.000	3.832	2.386	3.348	0.000	4.420	1.128	0.000	1.515
TRINITY_DN1205_c39_g1	0.000	0.000	0.000	0.843	0.000	0.000	0.000	0.000	0.000	0.000
TRINITY_DN1205_c52_g1	0.000	1.777	0.969	1.043	2.669	1.482	1.288	0.978	0.471	0.000
TRINITY_DN1205_c5_g1	0.000	0.000	2.178	0.645	0.000	1.860	3.175	0.000	0.000	0.000
TRINITY_DN1206000_c0_g1	0.000	0.000	0.000	0.000	0.495	0.000	0.000	0.000	0.146	0.000
TRINITY_DN1206001_c0_g1	0.000	0.000	0.000	0.000	0.000	0.000	0.000	0.000	0.000	0.000
TRINITY_DN1206002_c0_g1	0.000	0.000	0.412	0.000	0.000	0.000	0.000	0.000	0.134	0.000
TRINITY_DN1206003_c0_g1	0.000	0.000	0.000	0.000	0.272	3.022	0.000	0.000	0.320	0.000
TRINITY_DN1206004_c0_g1	3.267	2.915	4.748	0.878	3.660	6.632	3.124	3.529	2.273	5.215
TRINITY_DN1206005_c0_g1	0.000	0.000	1.459	0.000	0.135	0.000	0.000	0.000	0.000	0.000
TRINITY_DN1206006_c0_g1	0.000	0.000	0.000	0.000	0.000	0.000	0.000	0.000	0.000	0.000
TRINITY_DN1206008_c0_g1	0.000	0.000	0.000	0.000	0.284	0.000	0.000	0.000	0.084	0.000
TRINITY_DN120600_c0_g1	0.000	0.000	0.000	0.265	0.271	0.000	0.000	0.000	0.352	0.000
TRINITY_DN120600_c0_g2	0.000	0.000	0.000	0.466	0.000	0.000	0.000	1.173	0.326	0.000
TRINITY_DN1206012_c0_g1	0.000	0.000	0.000	0.236	0.000	0.000	1.167	0.000	0.000	0.000
TRINITY_DN1206013_c0_g1	0.000	0.000	0.000	0.000	0.000	0.000	0.000	0.000	0.000	0.000
TRINITY_DN1206014_c0_g1	15.318	0.000	0.000	0.000	2.782	0.000	0.000	0.000	0.408	0.000
TRINITY_DN1206015_c0_g1	0.000	0.000	0.000	2.565	0.000	0.000	0.000	0.000	0.314	0.000
TRINITY_DN1206016_c0_g1	0.000	0.000	0.000	0.000	0.000	0.000	0.000	0.000	0.335	0.000
TRINITY_DN1206017_c0_g1	0.000	0.000	0.000	0.000	0.000	0.000	0.000	0.000	0.000	4.020
TRINITY_DN1206018_c0_g1	0.000	4.302	0.000	0.000	0.000	0.000	0.000	0.000	0.000	0.000
TRINITY_DN1206020_c0_g1	0.000	0.000	0.000	0.000	0.000	1.270	0.000	0.000	0.000	0.000
TRINITY_DN1206021_c0_g1	0.000	0.000	0.000	0.000	0.000	0.000	0.000	0.000	0.000	0.000
TRINITY_DN1206023_c0_g1	0.000	0.000	0.000	0.000	0.000	0.000	0.000	0.000	0.000	0.000
TRINITY_DN1206025_c0_g1	0.000	0.000	0.000	0.000	0.000	0.000	0.000	0.000	0.000	0.000
TRINITY_DN1206028_c0_g1	0.000	0.000	0.000	0.319	0.000	0.000	0.000	0.000	0.193	3.267
TRINITY_DN1206029_c0_g1	0.000	1.553	0.000	0.000	0.000	0.000	0.000	2.070	0.739	0.000
TRINITY_DN120602_c0_g1	0.000	0.000	0.673	0.360	0.000	0.000	0.000	0.000	0.218	0.000
TRINITY_DN1206030_c0_g1	0.000	0.000	0.000	0.000	0.000	0.000	0.000	0.000	0.000	0.000
TRINITY_DN1206031_c0_g1	0.000	0.000	0.000	0.000	0.000	0.000	0.000	0.000	0.000	0.000
TRINITY_DN1206032_c0_g1	0.000	0.000	0.000	0.000	0.236	0.000	0.000	0.000	0.000	0.000
TRINITY_DN1206036_c0_g1	0.000	0.000	0.000	0.000	0.000	1.491	0.000	0.000	0.316	0.000
TRINITY_DN1206038_c0_g1	0.000	0.000	0.000	0.084	0.057	0.308	0.000	0.000	0.205	0.000
TRINITY_DN1206039_c0_g1	0.000	0.000	0.000	0.000	0.000	0.000	0.000	0.000	0.000	0.000
TRINITY_DN120603_c1_g1	0.000	0.000	2.010	0.536	0.000	0.000	2.652	0.000	0.000	0.000
TRINITY_DN120603_c4_g1	0.000	0.000	0.000	1.714	0.000	0.000	0.000	0.000	0.000	0.000
TRINITY_DN1206041_c0_g1	0.000	0.000	0.000	0.000	0.000	0.000	0.000	0.000	0.000	0.000
TRINITY_DN1206042_c0_g1	0.000	0.000	0.000	0.000	0.000	0.000	0.000	0.000	0.000	0.000
TRINITY_DN1206047_c0_g1	0.000	1.265	0.414	0.000	0.000	0.000	0.000	0.000	0.184	0.000
TRINITY_DN1206048_c0_g1	0.000	0.000	0.000	0.466	0.000	0.000	0.000	0.000	0.000	0.000
TRINITY_DN1206049_c0_g1	0.000	7.943	2.570	0.000	0.000	0.000	0.000	0.000	0.000	0.000
TRINITY_DN120604_c0_g1	0.000	0.000	0.000	0.000	0.000	0.000	0.000	0.283	0.000	0.755
TRINITY_DN120604_c0_g2	0.000	0.000	0.359	0.197	0.000	0.182	0.325	0.000	0.474	3.999
TRINITY_DN1206051_c1_g1	0.000	0.000	0.000	0.000	0.595	0.000	0.000	0.000	0.000	0.000
TRINITY_DN1206052_c0_g1	5.637	0.000	0.000	0.000	0.000	0.000	0.000	0.000	0.156	0.000
TRINITY_DN1206053_c0_g1	0.000	0.000	0.000	0.000	0.000	0.000	0.000	0.000	0.326	0.000
TRINITY_DN1206054_c0_g1	0.000	0.484	0.316	0.344	0.701	0.483	0.000	0.000	0.104	0.000
TRINITY_DN1206055_c0_g1	0.000	0.000	0.000	0.000	0.656	0.000	0.000	0.000	0.769	0.000
TRINITY_DN1206056_c0_g1	0.000	0.000	0.000	0.000	0.000	0.000	0.000	0.000	0.000	0.000
TRINITY_DN1206058_c0_g1	0.000	0.000	0.000	0.000	0.000	0.000	0.000	1.928	0.000	0.000
TRINITY_DN1206059_c0_g1	0.000	0.000	0.000	0.272	0.278	0.000	0.000	0.000	0.000	0.000
TRINITY_DN120605_c0_g1	0.000	1.010	0.000	5.499	1.096	0.000	3.492	1.335	1.291	0.000
TRINITY_DN120605_c0_g5	0.000	0.000	0.000	0.000	0.000	0.000	0.000	0.000	0.000	0.000
TRINITY_DN120605_c0_g6	0.000	0.000	0.000	0.000	1.877	1.722	0.000	0.000	0.000	0.000
TRINITY_DN120605_c2_g1	0.000	0.000	0.000	1.472	0.000	0.000	0.000	0.000	0.000	0.000
TRINITY_DN1206060_c0_g1	0.000	0.000	0.000	0.000	0.000	0.000	0.000	0.000	0.089	0.000
TRINITY_DN1206062_c0_g1	0.000	0.000	0.000	0.000	0.000	0.000	0.000	0.000	0.000	0.000
TRINITY_DN1206064_c0_g1	0.000	0.000	0.876	0.709	0.000	0.000	0.000	0.000	0.142	0.000
TRINITY_DN1206066_c0_g1	0.000	0.000	1.359	0.000	0.000	0.000	0.000	0.000	0.000	0.000
TRINITY_DN1206067_c0_g1	0.000	0.000	0.000	0.000	0.000	0.000	0.000	0.000	0.000	0.000
TRINITY_DN1206068_c0_g1	0.000	0.000	0.000	0.000	0.000	0.000	0.000	0.000	0.000	0.000
TRINITY_DN1206069_c0_g1	0.000	0.000	0.000	0.000	0.000	0.000	0.000	0.000	0.000	0.000
TRINITY_DN120606_c0_g1	0.000	0.000	0.000	0.000	0.000	0.784	0.000	0.000	0.166	0.000
TRINITY_DN120606_c1_g2	0.000	0.000	0.000	0.140	0.000	0.386	0.000	0.000	0.000	0.000
TRINITY_DN120606_c2_g1	0.000	0.000	0.236	0.258	0.000	0.000	0.000	0.490	0.000	0.000
TRINITY_DN120606_c5_g1	0.000	0.000	0.000	0.000	0.000	0.000	0.000	0.000	0.326	0.000
TRINITY_DN1206070_c0_g1	0.000	0.000	0.000	0.000	0.612	0.000	0.000	0.000	0.000	0.000
TRINITY_DN1206078_c0_g1	0.000	0.000	0.000	0.000	0.385	0.000	0.000	0.000	0.000	0.000
TRINITY_DN1206079_c0_g1	0.000	0.000	0.000	0.000	0.000	0.000	0.000	0.000	0.000	0.000
TRINITY_DN120607_c0_g1	0.000	0.000	0.710	0.000	0.000	0.000	0.000	0.000	0.000	0.000
TRINITY_DN1206080_c0_g1	0.000	0.000	0.349	0.000	0.000	0.000	0.000	0.000	0.000	0.000
TRINITY_DN1206082_c0_g1	0.000	0.000	0.000	0.000	0.000	0.000	0.000	0.000	0.000	0.000
TRINITY_DN1206083_c0_g1	0.000	1.025	0.664	0.835	1.448	0.720	0.773	1.830	0.702	0.541
TRINITY_DN1206085_c0_g1	0.000	0.000	0.000	0.283	0.000	0.000	0.000	0.000	0.341	0.000
TRINITY_DN1206087_c0_g1	0.000	0.000	0.000	0.000	0.000	0.000	0.000	0.000	0.000	0.000
TRINITY_DN1206089_c0_g1	0.000	0.000	0.000	0.235	0.480	0.000	0.000	0.000	0.000	0.000
TRINITY_DN120608_c0_g1	0.000	0.000	0.000	0.724	0.000	0.000	0.000	0.000	0.577	0.000
TRINITY_DN120608_c1_g1	0.000	0.000	1.732	0.000	0.000	0.000	4.557	0.000	0.000	0.000
TRINITY_DN1206090_c0_g1	0.000	0.000	0.000	0.000	0.000	1.135	0.000	0.000	0.000	0.000
TRINITY_DN1206091_c0_g1	0.000	0.000	0.000	0.000	0.000	0.000	0.000	0.103	0.000	0.000
TRINITY_DN1206092_c0_g1	0.000	0.000	1.285	0.000	0.000	0.000	0.000	0.000	0.000	0.000
TRINITY_DN1206093_c0_g1	0.000	0.000	0.000	0.000	0.000	0.000	0.000	0.000	0.000	0.000
TRINITY_DN1206095_c0_g1	0.000	0.000	0.000	0.000	0.877	0.000	0.000	0.000	0.000	0.000
TRINITY_DN1206099_c0_g1	0.000	0.000	0.000	0.000	0.000	0.000	0.000	0.000	0.000	0.000
TRINITY_DN120609_c0_g2	0.000	0.000	0.000	0.000	0.000	0.000	0.000	0.000	0.000	0.000
TRINITY_DN120609_c2_g1	0.000	0.000	0.000	0.000	0.000	0.000	0.000	0.000	0.000	0.000
TRINITY_DN120609_c2_g2	0.000	1.029	0.000	0.000	0.373	0.000	0.000	1.362	0.219	0.000
TRINITY_DN12060_c0_g1	0.000	0.000	0.000	0.000	0.000	0.000	0.000	0.000	0.284	0.000
TRINITY_DN12060_c0_g2	3.771	0.000	0.000	0.000	0.000	0.000	0.000	0.000	0.171	0.000
TRINITY_DN12060_c0_g3	0.000	1.389	0.000	0.000	0.000	0.000	0.000	0.000	0.591	0.000
TRINITY_DN12060_c0_g4	0.000	0.841	0.816	0.729	0.456	1.256	0.000	1.696	0.720	0.000
TRINITY_DN1206101_c0_g1	0.000	0.000	0.000	0.000	0.626	0.000	0.000	0.000	0.000	0.000
TRINITY_DN1206102_c0_g1	0.000	0.000	0.000	0.000	0.000	0.000	0.000	0.000	0.189	0.000
TRINITY_DN1206103_c0_g1	0.000	0.359	0.468	0.128	0.652	0.000	1.260	0.000	0.232	1.300
TRINITY_DN1206104_c0_g1	0.000	0.865	0.000	0.000	1.876	0.000	0.000	1.146	0.000	0.000
TRINITY_DN1206105_c0_g1	0.000	0.000	3.366	0.000	0.000	0.000	0.000	0.000	0.000	0.000
TRINITY_DN1206106_c0_g1	0.000	0.000	0.000	0.000	0.183	0.000	0.000	0.000	0.324	0.000
TRINITY_DN1206107_c0_g1	0.000	0.000	0.000	0.000	0.000	0.000	0.000	0.000	0.000	0.000
TRINITY_DN1206108_c0_g1	0.000	0.000	0.000	0.000	0.000	0.000	0.000	0.000	0.000	0.000
TRINITY_DN1206110_c0_g1	0.000	0.000	0.000	0.000	0.000	0.000	0.000	0.000	0.000	0.000
TRINITY_DN1206112_c0_g1	0.000	0.000	0.141	0.154	0.192	0.000	0.000	0.298	0.282	0.000
TRINITY_DN1206113_c0_g1	0.000	0.000	0.000	0.000	0.000	0.000	0.000	0.000	0.000	0.000
TRINITY_DN1206114_c0_g1	0.000	0.000	0.000	0.000	0.000	0.000	0.000	0.000	0.000	0.000
TRINITY_DN1206117_c0_g1	0.000	0.000	0.000	0.402	0.000	0.000	0.000	0.000	0.000	0.000
TRINITY_DN1206118_c0_g1	0.000	0.000	0.000	0.000	0.000	0.000	0.000	0.000	0.000	0.000
TRINITY_DN1206119_c0_g1	0.000	0.000	5.468	0.000	0.000	0.000	0.000	0.000	0.000	0.000
TRINITY_DN120611_c0_g1	0.000	0.000	0.000	2.075	0.000	0.000	6.776	0.000	0.000	0.000
TRINITY_DN1206123_c0_g1	0.000	0.000	0.000	0.000	0.000	0.000	0.000	0.000	0.000	0.000
TRINITY_DN1206124_c0_g1	1.184	0.000	0.485	0.160	0.000	0.000	0.263	0.000	0.098	0.552
TRINITY_DN1206125_c0_g1	0.000	9.263	12.186	8.954	8.948	4.148	3.562	13.615	7.682	7.406
TRINITY_DN1206126_c0_g1	0.000	0.000	0.000	0.000	0.000	0.000	0.000	0.000	0.000	0.000
TRINITY_DN1206127_c0_g1	0.000	1.358	0.000	0.643	0.748	0.451	0.000	0.000	0.291	0.000
TRINITY_DN1206128_c0_g1	0.000	0.000	0.000	0.000	0.000	0.000	0.000	0.000	0.000	0.000
TRINITY_DN120612_c0_g1	0.000	0.000	0.000	0.000	0.205	0.000	0.000	0.000	0.440	0.000
TRINITY_DN120612_c1_g1	0.000	0.000	0.000	0.000	0.000	0.000	0.000	0.000	0.000	0.000
TRINITY_DN1206131_c0_g1	0.000	0.000	0.000	0.265	0.000	1.505	0.000	0.000	0.159	0.000
TRINITY_DN1206135_c0_g1	0.000	0.000	0.528	0.385	0.099	0.000	0.000	0.000	0.117	0.000
TRINITY_DN1206137_c0_g1	0.000	0.000	0.000	0.000	0.353	0.486	0.000	0.000	0.000	0.000
TRINITY_DN1206138_c0_g1	0.000	0.000	0.000	0.000	0.000	0.000	0.000	0.000	0.122	0.000
TRINITY_DN120613_c0_g1	0.000	0.000	0.000	2.280	0.000	0.000	0.000	0.000	0.000	0.000
TRINITY_DN1206140_c0_g1	0.000	0.000	0.000	0.000	0.000	0.000	0.000	0.000	0.000	0.000
TRINITY_DN1206142_c0_g1	0.000	0.000	0.000	0.000	0.000	0.000	0.000	0.000	0.000	0.000
TRINITY_DN1206143_c0_g1	0.000	0.000	0.000	0.000	0.000	0.000	0.000	0.000	0.000	0.000
TRINITY_DN1206145_c0_g1	0.000	0.000	0.000	0.000	0.000	0.000	0.000	0.000	0.105	0.000
TRINITY_DN120614_c0_g1	0.000	0.000	0.000	0.000	1.425	0.000	0.000	0.000	0.000	0.000
TRINITY_DN1206151_c0_g1	0.000	0.001	1.304	0.469	0.000	0.000	0.000	0.000	0.706	0.000
TRINITY_DN1206152_c0_g1	0.000	0.000	0.000	0.000	0.000	0.000	0.000	0.000	0.000	0.000
TRINITY_DN1206153_c0_g1	0.000	0.000	0.000	0.307	0.000	0.000	0.000	1.155	0.000	0.000
TRINITY_DN1206154_c0_g1	0.000	0.000	0.683	0.000	0.754	0.000	0.000	0.000	0.000	0.000
TRINITY_DN1206156_c0_g1	0.000	0.000	0.000	0.480	0.000	0.000	0.000	0.000	0.000	0.000
TRINITY_DN1206158_c0_g1	0.000	0.000	0.000	0.000	0.000	0.000	0.000	0.949	0.000	0.000
TRINITY_DN120615_c0_g1	0.000	0.000	0.000	0.000	0.000	0.000	0.000	0.000	0.000	0.000
TRINITY_DN1206165_c0_g1	0.000	0.526	1.375	0.187	0.190	0.000	0.000	0.000	0.000	0.000
TRINITY_DN1206169_c0_g1	0.000	0.000	0.000	0.000	0.000	0.000	0.000	0.000	0.000	0.000
TRINITY_DN120616_c0_g1	0.000	0.000	0.000	0.000	0.000	0.000	0.000	0.000	0.000	0.000
TRINITY_DN120616_c0_g2	0.000	0.000	0.000	0.378	0.786	0.000	0.000	0.000	0.000	0.000
TRINITY_DN120616_c0_g3	0.000	0.000	0.000	0.725	1.923	0.000	3.551	1.816	0.000	0.000
TRINITY_DN120616_c2_g1	0.000	0.000	0.000	0.620	1.943	0.000	0.000	0.000	0.758	0.000
TRINITY_DN120616_c3_g1	0.000	0.000	0.000	0.000	0.000	1.571	0.000	0.000	0.000	0.000
TRINITY_DN1206172_c0_g1	0.000	0.000	1.710	0.045	1.774	0.000	0.000	0.000	0.267	0.000
TRINITY_DN1206173_c0_g1	0.000	0.000	0.000	0.000	1.268	0.000	0.000	0.000	0.000	0.000
TRINITY_DN1206175_c0_g1	0.000	0.000	1.131	0.000	0.000	0.000	0.000	0.000	0.367	0.000
TRINITY_DN1206176_c0_g1	0.000	0.000	0.000	0.808	1.704	0.000	3.951	0.000	0.000	0.000
TRINITY_DN1206177_c0_g1	0.000	0.000	0.000	0.000	0.000	0.000	0.000	0.000	0.000	0.000
TRINITY_DN1206178_c0_g1	0.000	0.000	3.169	0.000	0.000	0.000	0.000	0.000	0.000	0.000
TRINITY_DN120617_c3_g1	0.000	0.000	0.000	0.000	0.000	0.000	2.142	0.000	0.000	0.000
TRINITY_DN1206180_c0_g1	0.000	0.000	0.000	0.000	0.000	0.000	0.000	0.000	0.000	0.000
TRINITY_DN1206181_c0_g1	0.000	0.000	0.000	0.000	0.000	0.000	0.000	0.000	1.188	0.000
TRINITY_DN1206183_c0_g1	0.000	0.000	0.000	0.648	0.000	0.000	0.000	0.000	0.000	0.000
TRINITY_DN1206187_c0_g1	0.000	0.000	4.596	0.000	0.849	0.000	0.000	0.000	0.249	0.000
TRINITY_DN1206188_c0_g1	1.487	0.000	0.000	0.067	0.207	0.186	0.000	0.000	0.041	0.000
TRINITY_DN120618_c0_g1	0.000	0.000	0.000	0.000	0.778	3.230	0.000	0.000	0.000	0.000
TRINITY_DN1206190_c0_g1	0.000	0.000	0.000	0.000	0.000	1.230	0.000	0.000	0.000	0.000
TRINITY_DN1206191_c0_g1	0.000	0.417	2.446	0.888	0.000	0.414	0.731	1.680	0.626	3.009
TRINITY_DN1206193_c0_g1	0.000	0.000	0.272	0.000	0.000	0.000	0.000	0.000	0.000	0.000
TRINITY_DN1206194_c0_g1	0.000	0.000	0.000	0.628	0.000	0.000	0.000	0.000	0.000	0.000
TRINITY_DN1206199_c0_g1	0.000	0.000	0.000	0.000	0.000	0.000	0.000	0.000	0.114	0.000
TRINITY_DN12061_c0_g2	0.000	0.000	0.000	0.000	0.725	0.000	0.000	0.000	0.000	4.481
TRINITY_DN1206200_c0_g1	0.000	0.000	2.412	0.000	0.000	0.000	0.000	0.000	0.470	0.000
TRINITY_DN1206201_c0_g1	0.000	0.000	0.000	0.000	0.000	0.000	0.000	0.000	0.000	0.000
TRINITY_DN1206203_c0_g1	0.000	1.133	0.000	0.000	0.000	0.000	0.000	0.000	0.000	0.000
TRINITY_DN1206205_c0_g1	0.000	0.000	0.000	1.336	0.000	0.000	0.000	0.000	0.185	3.419
TRINITY_DN1206207_c0_g1	0.000	0.000	0.000	0.000	0.000	0.000	0.000	0.000	0.157	0.000
TRINITY_DN1206208_c0_g1	0.000	0.000	0.000	0.000	0.000	0.000	0.000	0.000	0.000	0.000
TRINITY_DN1206209_c0_g1	0.000	0.986	0.000	0.346	0.000	0.000	0.000	0.000	0.000	0.000
TRINITY_DN120620_c0_g1	0.000	0.000	0.000	0.000	1.587	4.336	0.000	0.000	0.000	0.000
TRINITY_DN120620_c1_g1	0.000	0.000	0.000	0.000	0.000	0.000	0.000	0.000	0.591	0.000
TRINITY_DN120620_c1_g2	0.000	0.000	0.000	0.000	0.242	0.000	0.000	0.000	0.000	2.411
TRINITY_DN120620_c3_g1	0.000	0.000	0.000	0.350	0.356	0.000	0.000	0.658	0.316	0.000
TRINITY_DN120620_c4_g1	0.000	0.000	3.814	0.000	0.000	0.000	0.000	0.000	0.000	0.000
TRINITY_DN120620_c6_g1	0.000	0.000	0.000	0.000	0.000	1.337	0.000	0.000	0.000	0.000
TRINITY_DN1206211_c0_g1	0.000	0.000	0.000	0.000	0.000	0.000	4.210	0.000	0.000	0.000
TRINITY_DN1206213_c0_g1	0.000	0.000	0.000	0.000	0.000	0.000	0.000	0.000	0.000	0.000
TRINITY_DN1206216_c0_g1	0.000	0.000	0.714	0.380	0.395	1.094	0.000	0.000	0.000	0.000
TRINITY_DN1206217_c0_g1	0.000	0.000	0.000	0.000	0.209	0.000	0.000	0.392	0.434	0.000
TRINITY_DN1206218_c0_g1	0.000	0.000	0.000	2.529	2.661	0.000	0.000	0.000	1.033	0.000
TRINITY_DN1206219_c0_g1	0.000	0.000	0.518	0.000	0.285	0.000	0.000	0.000	0.840	0.000
TRINITY_DN120621_c0_g2	0.000	0.000	0.000	0.228	0.000	1.938	0.000	0.000	0.412	0.000
TRINITY_DN120621_c0_g3	0.000	0.000	0.000	0.000	0.000	0.000	0.000	0.000	0.000	0.000
TRINITY_DN120621_c1_g1	0.000	0.000	0.000	0.000	0.000	0.000	0.000	0.000	0.920	0.000
TRINITY_DN1206220_c0_g1	0.000	0.000	0.000	0.000	0.000	0.000	0.000	0.000	0.000	0.000
TRINITY_DN1206221_c0_g1	0.000	0.000	2.193	0.000	0.000	0.000	0.000	0.000	0.360	0.000
TRINITY_DN1206223_c0_g1	0.000	0.000	0.000	0.000	0.000	0.000	0.000	0.804	0.000	0.000
TRINITY_DN1206226_c0_g1	0.000	0.165	0.493	0.000	0.091	0.000	0.291	0.915	0.252	0.000
TRINITY_DN1206228_c0_g1	0.000	0.000	0.000	0.000	0.000	0.000	0.000	0.000	0.000	0.000
TRINITY_DN1206229_c0_g1	0.000	0.373	0.243	0.000	0.000	0.000	0.000	0.000	0.641	0.000
TRINITY_DN120622_c0_g1	0.000	0.972	0.000	1.024	0.000	0.000	0.000	1.285	0.207	0.000
TRINITY_DN1206230_c0_g1	0.000	0.000	0.000	0.000	0.000	0.000	0.000	0.000	0.000	0.000
TRINITY_DN1206231_c0_g1	0.000	0.000	0.000	0.000	0.348	0.000	0.000	1.272	0.000	0.000
TRINITY_DN1206232_c0_g1	0.000	0.000	0.000	0.000	0.000	0.000	0.000	0.000	0.000	0.000
TRINITY_DN1206233_c0_g1	0.000	0.000	0.000	0.000	0.000	0.000	0.000	0.000	0.000	0.000
TRINITY_DN1206238_c0_g1	0.000	0.000	0.000	0.000	0.000	0.000	0.000	0.000	0.000	0.000
TRINITY_DN1206239_c0_g1	0.000	0.745	0.771	0.177	0.000	0.000	0.000	0.000	0.000	0.000
TRINITY_DN1206241_c0_g1	0.000	0.000	0.000	0.000	0.000	0.000	0.000	0.000	0.000	0.000
TRINITY_DN1206242_c0_g1	0.000	0.000	0.000	0.000	1.911	0.000	0.000	0.000	0.000	0.000
TRINITY_DN1206244_c0_g1	0.000	0.000	0.000	0.000	0.000	0.000	0.000	0.000	0.000	0.000
TRINITY_DN1206245_c0_g1	0.000	1.044	0.000	0.000	0.000	0.000	0.000	0.000	0.000	0.000
TRINITY_DN1206246_c0_g1	0.000	0.000	0.000	0.000	0.000	0.000	0.000	0.000	0.000	0.000
TRINITY_DN1206249_c0_g1	0.000	0.000	0.162	0.089	0.233	0.000	0.000	0.000	0.054	0.000
TRINITY_DN120624_c1_g1	0.000	0.000	0.000	3.877	2.507	0.000	0.000	3.666	0.000	0.000
TRINITY_DN120624_c1_g2	0.000	0.000	0.000	0.394	0.000	2.269	0.000	0.000	0.000	0.000
TRINITY_DN120624_c2_g1	0.764	0.192	0.809	0.796	0.388	10.187	0.169	0.269	0.420	0.714
TRINITY_DN120624_c2_g2	2.188	2.238	5.259	2.192	7.854	2.669	2.952	8.835	5.271	2.041
TRINITY_DN120624_c3_g1	0.000	0.000	0.000	0.000	0.000	0.000	0.000	0.000	0.000	0.000
TRINITY_DN120624_c4_g1	0.000	0.000	0.000	0.000	0.000	0.000	3.267	0.000	0.000	0.000
TRINITY_DN1206250_c0_g1	0.000	0.000	0.581	0.622	0.320	0.000	0.000	0.000	0.188	0.000
TRINITY_DN1206251_c0_g1	0.000	0.000	0.000	0.472	0.000	0.000	0.000	0.000	0.285	0.000
TRINITY_DN1206253_c0_g1	0.000	0.000	0.000	0.000	0.000	0.000	0.000	0.000	0.000	0.000
TRINITY_DN1206254_c0_g1	0.000	5.608	0.583	0.159	0.000	0.000	0.000	0.000	0.277	0.000
TRINITY_DN1206256_c0_g1	0.000	0.000	0.000	0.000	0.000	0.000	0.000	0.000	0.000	0.000
TRINITY_DN1206259_c0_g1	0.000	0.211	0.000	0.000	0.000	0.416	0.371	1.451	0.366	0.000
TRINITY_DN120625_c0_g1	12.948	0.000	0.000	0.000	0.595	0.000	0.000	0.000	0.000	0.000
TRINITY_DN120625_c0_g2	0.000	0.000	0.000	0.000	0.000	0.000	0.000	0.000	0.000	0.000
TRINITY_DN1206261_c0_g1	0.000	0.000	0.000	0.000	0.000	0.000	0.000	0.000	0.000	0.000
TRINITY_DN1206263_c0_g1	0.000	0.000	0.000	0.000	0.000	0.000	0.000	0.000	0.000	0.000
TRINITY_DN1206264_c0_g1	0.000	0.000	0.000	0.000	0.000	0.000	0.000	0.000	0.000	1.152
TRINITY_DN1206266_c0_g1	0.000	0.000	0.000	0.313	0.251	0.000	0.000	0.000	0.000	0.000
TRINITY_DN1206268_c0_g1	0.000	0.000	0.000	0.128	0.000	0.000	0.000	0.000	0.155	0.000
TRINITY_DN1206269_c0_g1	0.000	0.000	1.060	0.000	0.391	0.000	0.000	0.000	0.115	0.000
TRINITY_DN1206271_c0_g1	0.000	0.000	0.250	0.681	0.278	0.000	0.000	0.517	0.298	0.000
TRINITY_DN1206272_c0_g1	0.000	0.000	0.000	0.586	0.000	0.000	0.000	0.000	0.000	0.000
TRINITY_DN1206276_c0_g1	0.000	0.680	0.000	0.000	0.247	0.000	0.000	0.000	0.384	0.000
TRINITY_DN1206277_c0_g1	0.000	0.000	0.000	0.000	0.000	0.000	0.000	0.000	0.000	0.000
TRINITY_DN1206278_c0_g1	1.145	0.434	0.094	0.000	0.371	0.427	0.255	0.000	0.095	0.000
TRINITY_DN120627_c0_g1	0.000	0.000	0.000	0.000	0.000	0.000	0.000	0.000	0.000	0.000
TRINITY_DN1206280_c0_g1	0.000	1.029	0.000	0.000	0.000	0.000	0.000	0.000	0.000	0.000
TRINITY_DN1206281_c0_g1	0.000	0.000	0.000	0.000	0.000	0.000	0.000	0.000	0.000	0.000
TRINITY_DN1206282_c0_g1	0.000	0.000	0.531	0.000	0.000	0.000	4.229	0.000	0.000	0.000
TRINITY_DN1206287_c0_g1	0.000	0.000	0.000	0.000	1.076	0.000	0.000	0.000	0.421	0.000
TRINITY_DN1206288_c0_g1	0.000	0.000	0.000	0.000	0.171	0.000	0.000	0.000	0.101	0.000
TRINITY_DN1206291_c0_g1	0.000	0.000	0.191	0.000	0.000	0.290	0.000	0.400	0.000	2.135
TRINITY_DN1206292_c0_g1	0.000	0.000	0.000	0.171	0.000	0.000	0.000	0.000	0.103	0.000
TRINITY_DN1206293_c0_g1	0.000	0.000	0.161	0.000	0.108	0.000	0.000	0.000	0.000	0.000
TRINITY_DN1206294_c0_g1	0.000	0.000	0.000	0.094	0.480	0.000	0.463	0.000	0.000	0.000
TRINITY_DN1206295_c0_g1	0.000	0.000	0.000	0.000	0.000	0.000	0.000	0.000	0.000	0.000
TRINITY_DN1206296_c0_g1	0.000	0.000	0.000	0.479	0.251	0.000	0.000	0.898	0.000	0.000
TRINITY_DN1206298_c0_g1	0.000	0.000	0.000	0.000	0.000	0.000	0.000	0.000	0.000	0.000
TRINITY_DN1206299_c0_g1	0.000	0.676	0.000	0.000	0.082	0.000	0.000	0.000	0.049	0.826
TRINITY_DN12062_c0_g1	10.243	13.242	12.809	9.918	13.344	15.723	14.994	13.076	16.559	23.786
TRINITY_DN12062_c10_g1	0.000	0.000	0.000	0.000	0.000	0.000	0.000	0.000	0.000	0.000
TRINITY_DN12062_c12_g1	0.000	0.000	0.000	0.000	0.000	0.000	0.000	0.000	0.000	0.000
TRINITY_DN12062_c1_g1	3.027	0.859	1.654	0.168	2.009	2.052	0.448	0.498	0.650	0.942
TRINITY_DN12062_c1_g2	0.000	3.048	3.475	0.861	2.587	5.846	0.000	0.000	0.000	0.000
TRINITY_DN12062_c2_g1	0.000	0.000	0.000	0.415	0.000	2.305	0.000	0.000	0.624	0.000
TRINITY_DN12062_c3_g1	3.252	0.000	0.000	0.069	0.000	0.000	0.000	0.000	0.000	0.000
TRINITY_DN12062_c4_g1	0.000	0.000	0.000	0.719	0.000	0.000	0.000	0.000	0.513	0.000
TRINITY_DN12062_c5_g1	0.000	0.000	1.759	0.479	0.813	1.342	0.000	0.603	0.481	0.000
TRINITY_DN12062_c6_g1	0.000	0.000	0.000	0.000	0.000	0.000	0.000	0.000	0.664	1.561
TRINITY_DN12062_c7_g1	0.000	0.000	0.000	0.000	0.000	0.000	0.000	0.000	0.000	0.000
TRINITY_DN12062_c9_g1	0.000	1.963	4.354	1.117	1.918	1.171	2.069	0.000	1.602	0.000
TRINITY_DN1206300_c0_g1	0.000	0.000	0.000	0.000	0.000	0.000	0.000	0.000	0.000	0.000
TRINITY_DN1206301_c0_g1	0.000	0.000	0.000	0.000	0.000	0.000	0.000	0.000	0.000	0.000
TRINITY_DN1206302_c0_g1	0.000	0.000	0.000	0.390	0.405	0.000	0.000	0.000	0.000	0.000
TRINITY_DN1206305_c0_g1	0.000	0.000	0.000	0.805	0.000	0.000	0.000	0.000	0.000	0.000
TRINITY_DN1206306_c0_g1	0.000	1.000	0.000	0.000	1.086	1.009	1.730	2.644	0.213	0.000
TRINITY_DN1206307_c0_g1	0.000	0.000	0.000	0.000	0.399	0.000	0.000	0.000	0.467	0.000
TRINITY_DN120630_c0_g1	0.000	0.000	0.558	0.000	0.000	0.000	0.000	0.000	0.181	0.000
TRINITY_DN120630_c1_g1	0.000	0.000	0.000	0.000	3.285	0.000	0.000	0.000	0.000	0.000
TRINITY_DN1206313_c0_g1	3.353	0.000	0.000	0.000	0.000	0.000	0.000	0.000	0.093	0.000
TRINITY_DN1206314_c0_g1	0.000	0.000	1.141	0.000	0.000	0.000	0.000	0.000	0.000	0.000
TRINITY_DN1206316_c0_g1	0.000	2.701	0.000	0.000	0.488	0.000	0.000	0.000	0.144	0.000
TRINITY_DN1206317_c0_g1	0.000	0.000	0.000	0.170	0.000	0.000	0.000	0.000	0.000	0.000
TRINITY_DN1206319_c0_g1	0.000	0.000	0.000	0.000	0.000	0.000	0.000	0.000	0.490	0.000
TRINITY_DN120631_c0_g1	0.000	0.000	1.557	0.000	1.759	0.000	0.000	3.245	0.000	0.000
TRINITY_DN1206325_c0_g1	0.000	0.422	1.375	0.000	0.153	0.000	0.000	0.567	0.090	0.000
TRINITY_DN1206326_c0_g1	0.000	0.000	0.000	0.000	0.000	1.482	1.288	0.000	0.000	2.663
TRINITY_DN1206327_c0_g1	0.000	0.867	0.000	0.000	0.000	0.000	0.000	0.000	0.093	0.000
TRINITY_DN1206329_c0_g1	0.000	0.000	0.000	0.000	0.000	0.000	0.000	0.000	0.000	0.000
TRINITY_DN120632_c0_g1	0.000	0.000	0.000	0.000	0.000	2.788	0.000	0.000	0.000	0.000
TRINITY_DN1206330_c0_g1	0.000	0.000	0.000	0.000	0.000	0.000	0.000	0.000	0.000	0.000
TRINITY_DN1206331_c0_g1	0.000	0.000	0.000	0.000	0.000	0.000	0.000	0.000	0.000	0.000
TRINITY_DN1206332_c0_g1	0.000	0.000	0.000	0.000	0.000	0.000	0.000	0.000	0.000	0.000
TRINITY_DN1206333_c0_g1	0.000	0.000	0.000	0.183	0.187	0.515	0.000	0.000	0.552	0.000
TRINITY_DN1206334_c0_g1	0.000	0.000	0.000	0.591	1.235	0.000	0.000	0.000	0.629	6.032
TRINITY_DN1206335_c0_g1	0.000	0.000	0.000	0.000	0.000	0.000	0.000	0.000	0.000	0.000
TRINITY_DN1206336_c0_g1	0.000	0.000	0.000	0.000	0.000	0.303	0.000	0.416	0.132	0.000
TRINITY_DN1206337_c0_g1	0.000	0.000	0.000	0.660	0.000	0.000	0.000	0.000	0.000	0.000
TRINITY_DN1206338_c0_g1	0.000	0.000	0.000	0.000	0.301	0.000	0.000	0.000	0.000	0.000
TRINITY_DN1206339_c0_g1	0.000	0.000	0.000	0.558	0.000	0.000	0.000	0.000	0.341	0.000
TRINITY_DN1206340_c0_g1	0.000	0.000	0.000	0.000	1.945	0.000	0.000	0.000	0.000	0.000
TRINITY_DN1206344_c0_g1	0.000	0.000	0.000	0.000	0.985	0.000	0.000	0.000	0.577	0.000
TRINITY_DN1206347_c0_g1	0.000	0.000	0.000	0.000	0.000	0.000	0.000	0.000	0.414	0.000
TRINITY_DN1206349_c0_g1	0.000	0.000	0.000	0.000	0.000	0.000	0.000	0.000	0.131	1.105
TRINITY_DN120634_c0_g1	0.000	0.460	0.929	0.147	0.348	0.360	0.000	0.000	0.132	0.000
TRINITY_DN120634_c0_g2	2.369	2.004	1.007	1.592	1.826	1.577	2.434	1.662	1.369	0.465
TRINITY_DN120634_c2_g1	0.000	4.232	0.346	0.751	0.192	0.528	0.925	0.706	1.581	1.904
TRINITY_DN120634_c5_g1	0.000	0.000	0.000	0.000	0.000	0.000	0.000	0.000	0.000	0.000
TRINITY_DN1206350_c0_g1	0.000	0.000	0.000	0.000	0.000	0.000	0.000	0.000	0.000	0.000
TRINITY_DN1206351_c0_g1	0.000	0.000	0.000	0.000	0.000	0.000	0.000	0.000	0.000	0.000
TRINITY_DN1206352_c0_g1	0.000	0.000	0.000	0.000	0.000	0.000	0.000	0.000	0.195	0.000
TRINITY_DN1206353_c0_g1	0.000	0.000	0.461	0.000	0.000	0.000	0.000	0.000	0.076	0.000
TRINITY_DN1206356_c0_g1	0.000	0.000	1.254	0.000	0.000	0.000	0.000	0.519	0.248	0.000
TRINITY_DN120635_c0_g1	0.000	0.440	0.000	0.313	0.000	1.216	0.772	0.000	0.087	0.000
TRINITY_DN120635_c0_g3	0.000	0.000	0.000	0.000	0.000	1.283	0.000	0.850	0.000	0.000
TRINITY_DN1206360_c0_g1	0.000	0.000	0.000	0.000	0.000	0.000	0.000	0.000	0.000	0.000
TRINITY_DN1206363_c0_g1	0.000	0.000	0.000	0.000	0.000	0.000	0.000	0.000	0.000	0.000
TRINITY_DN1206364_c0_g1	0.000	0.318	0.000	0.000	0.231	0.314	0.000	0.000	0.000	0.000
TRINITY_DN1206365_c0_g1	0.000	0.000	0.000	0.000	0.000	0.000	0.000	0.000	0.000	0.000
TRINITY_DN1206366_c0_g1	0.000	0.000	0.000	0.000	0.000	0.000	0.000	0.000	0.000	0.000
TRINITY_DN120636_c0_g1	0.000	0.000	0.986	0.000	0.000	1.517	2.304	0.000	0.000	0.000
TRINITY_DN120636_c1_g1	0.000	0.000	0.000	0.683	0.704	0.000	0.000	0.000	0.000	0.000
TRINITY_DN1206370_c0_g1	0.000	0.000	0.000	0.000	0.000	0.000	0.000	0.000	0.000	0.000
TRINITY_DN1206371_c0_g1	0.000	0.000	0.000	0.000	0.000	0.000	0.000	0.000	1.114	0.000
TRINITY_DN1206372_c0_g1	0.000	0.000	1.315	0.000	0.000	0.000	0.000	0.000	0.868	0.000
TRINITY_DN1206373_c0_g1	0.000	0.000	0.000	0.784	2.425	0.000	0.000	0.000	0.000	0.000
TRINITY_DN1206375_c0_g1	0.000	0.896	2.340	1.432	1.460	0.446	1.573	0.601	0.096	1.615
TRINITY_DN1206376_c0_g1	0.000	0.000	0.000	0.000	0.000	0.000	0.666	0.000	0.082	0.000
TRINITY_DN1206377_c0_g1	0.000	0.000	0.000	0.000	0.000	0.000	0.000	0.000	0.000	0.000
TRINITY_DN1206378_c0_g1	0.000	0.000	0.000	0.000	0.000	0.000	0.000	0.000	0.831	0.000
TRINITY_DN1206379_c0_g1	0.000	0.000	0.000	0.000	0.000	0.000	0.000	0.000	0.000	0.000
TRINITY_DN1206380_c0_g1	0.000	0.000	0.000	0.000	0.000	0.000	0.000	0.000	0.000	0.000
TRINITY_DN1206383_c0_g1	0.000	0.000	0.000	0.368	0.761	1.058	0.000	0.000	1.561	0.000
TRINITY_DN1206385_c0_g1	0.000	0.000	0.513	0.140	0.143	0.000	0.691	0.000	0.422	0.000
TRINITY_DN1206386_c0_g1	0.000	0.000	0.000	0.000	0.631	0.000	0.000	0.000	0.000	0.000
TRINITY_DN1206387_c0_g1	0.000	0.000	0.000	0.467	0.478	0.000	0.000	0.000	0.141	0.000
TRINITY_DN1206388_c0_g1	0.000	0.000	0.000	0.000	0.000	0.000	0.000	0.000	0.377	0.000
TRINITY_DN1206389_c0_g1	0.000	0.000	0.000	0.000	0.000	0.000	0.000	0.000	0.000	0.000
TRINITY_DN120638_c0_g1	0.000	0.000	0.000	0.000	0.320	0.000	0.000	0.000	0.000	0.000
TRINITY_DN120638_c0_g3	0.000	0.000	0.000	0.000	0.000	0.000	0.000	0.000	0.000	0.000
TRINITY_DN120638_c1_g1	0.000	0.000	0.000	0.435	0.000	0.000	0.000	0.000	0.169	0.000
TRINITY_DN120638_c1_g2	0.000	0.000	0.000	0.000	0.631	0.000	0.000	0.000	0.615	0.000
TRINITY_DN1206392_c0_g1	0.000	0.249	0.162	0.230	0.000	0.000	0.000	0.000	0.270	0.000
TRINITY_DN1206393_c0_g1	0.000	0.000	0.000	0.000	0.000	0.000	0.000	0.000	0.000	0.000
TRINITY_DN1206394_c0_g1	0.000	3.677	0.800	0.436	1.037	0.406	0.717	1.100	0.789	0.000
TRINITY_DN1206395_c0_g1	0.000	0.000	0.359	0.098	0.251	0.000	0.000	0.000	0.158	0.000
TRINITY_DN120639_c0_g1	0.000	0.000	0.000	0.000	0.000	0.000	0.000	0.000	0.000	0.000
TRINITY_DN12063_c0_g1	4.614	6.538	7.724	4.881	8.467	7.432	5.787	6.574	6.450	3.582
TRINITY_DN12063_c10_g1	0.000	0.000	0.238	0.000	0.067	0.000	0.000	0.000	0.040	0.000
TRINITY_DN12063_c16_g1	0.000	0.000	0.000	0.000	0.000	0.000	0.000	0.000	0.000	0.000
TRINITY_DN12063_c1_g1	0.000	0.000	1.582	0.422	1.754	0.000	2.085	0.000	0.617	0.000
TRINITY_DN12063_c2_g1	1.479	2.185	3.358	1.379	3.387	2.123	1.624	2.336	0.933	1.057
TRINITY_DN12063_c6_g1	0.000	0.000	0.000	0.853	1.330	0.000	0.000	0.000	0.000	0.000
TRINITY_DN1206401_c0_g1	0.000	0.000	0.000	0.000	0.000	0.000	0.000	0.000	0.000	0.000
TRINITY_DN1206402_c0_g1	0.000	0.000	0.531	0.000	0.876	0.000	0.000	0.000	0.000	0.000
TRINITY_DN1206404_c0_g1	0.000	0.000	0.000	0.000	0.000	0.000	0.000	0.000	1.733	0.000
TRINITY_DN1206407_c0_g1	0.000	0.000	0.000	0.000	0.000	0.000	0.000	0.000	0.000	0.000
TRINITY_DN1206409_c0_g1	0.000	0.000	0.000	0.000	0.000	0.000	0.000	0.000	0.707	0.000
TRINITY_DN120640_c1_g1	0.000	0.000	0.000	0.000	0.000	0.000	0.000	0.000	0.000	0.000
TRINITY_DN1206416_c0_g1	0.000	0.000	0.000	0.000	0.000	0.000	0.000	0.000	0.000	0.000
TRINITY_DN1206418_c0_g1	0.000	0.000	0.000	0.389	0.439	0.000	0.000	0.000	0.000	2.183
TRINITY_DN1206419_c0_g1	0.000	0.000	0.000	0.000	0.000	1.369	0.000	0.000	0.727	0.000
TRINITY_DN120641_c0_g1	0.000	0.000	0.000	0.000	0.000	0.000	0.000	0.000	0.278	0.000
TRINITY_DN120641_c0_g2	0.000	0.000	2.148	0.382	0.764	1.100	0.000	1.341	0.232	3.923
TRINITY_DN120641_c0_g3	0.000	0.000	0.000	0.000	0.000	0.000	0.000	0.000	0.653	0.000
TRINITY_DN120641_c0_g4	0.000	0.000	0.000	0.000	1.342	0.000	0.000	0.000	1.571	0.000
TRINITY_DN120641_c3_g1	0.000	0.000	0.000	0.000	0.216	0.000	0.000	0.000	0.000	0.000
TRINITY_DN120641_c5_g1	0.000	2.397	0.000	0.000	0.000	0.000	0.000	0.000	0.000	0.000
TRINITY_DN120641_c5_g3	0.000	0.000	0.000	0.000	0.000	0.000	0.000	0.000	0.000	0.000
TRINITY_DN120641_c7_g1	0.000	0.000	0.000	0.000	0.000	0.000	0.000	0.000	0.000	0.000
TRINITY_DN1206420_c0_g1	0.000	1.700	0.000	0.242	0.371	2.022	0.597	0.000	0.073	0.000
TRINITY_DN1206424_c0_g1	0.000	0.000	0.000	0.000	0.000	0.000	0.000	0.573	0.000	0.000
TRINITY_DN1206425_c0_g1	0.000	0.000	0.000	0.000	0.000	0.000	0.000	0.000	0.000	0.000
TRINITY_DN1206427_c0_g1	0.000	0.355	0.463	0.000	0.000	0.000	0.000	0.000	0.076	0.000
TRINITY_DN1206428_c0_g1	0.000	0.000	1.307	0.000	0.000	0.000	1.722	0.000	0.000	0.000
TRINITY_DN1206429_c0_g1	0.000	0.000	0.000	0.000	0.000	0.000	0.000	2.489	0.396	0.000
TRINITY_DN120642_c1_g1	0.000	0.000	1.625	1.299	0.000	0.000	0.000	0.000	0.000	0.000
TRINITY_DN1206430_c0_g1	0.000	0.000	0.000	0.637	0.000	0.000	0.000	0.000	0.000	0.000
TRINITY_DN1206431_c0_g1	0.000	0.000	0.000	0.000	0.000	0.000	0.000	0.000	0.321	0.000
TRINITY_DN1206432_c0_g1	0.000	0.000	0.000	0.000	0.000	0.000	0.000	0.000	0.000	0.000
TRINITY_DN1206439_c0_g1	0.000	0.000	0.000	0.262	0.000	0.000	0.000	0.000	0.000	0.000
TRINITY_DN120643_c0_g1	0.000	0.000	0.438	0.000	0.000	0.000	0.000	0.886	0.142	0.000
TRINITY_DN120643_c0_g2	0.000	0.000	0.000	0.000	0.495	0.000	0.000	0.000	0.000	0.000
TRINITY_DN1206441_c0_g1	0.000	0.000	6.227	0.000	0.879	0.000	0.000	0.000	0.000	0.000
TRINITY_DN1206443_c0_g1	0.000	0.000	3.003	0.000	0.000	0.000	0.000	0.000	0.000	0.000
TRINITY_DN1206446_c0_g1	0.000	0.000	1.005	0.000	0.561	0.000	0.000	0.000	0.000	0.000
TRINITY_DN1206448_c0_g1	0.000	0.000	0.000	0.000	0.000	0.000	0.000	0.000	0.000	0.000
TRINITY_DN1206449_c0_g1	0.000	0.000	0.000	0.000	0.000	0.000	0.000	0.000	0.000	0.000
TRINITY_DN120644_c0_g1	0.000	0.000	0.000	0.956	0.000	0.000	0.000	0.000	0.000	0.000
TRINITY_DN1206451_c0_g1	0.000	0.000	0.000	0.000	0.000	0.000	0.000	0.000	0.000	0.000
TRINITY_DN1206452_c0_g1	0.000	0.000	0.000	0.000	0.000	0.000	0.000	0.000	0.000	0.000
TRINITY_DN1206453_c0_g1	0.000	0.000	0.000	0.000	0.000	0.000	1.491	0.000	0.182	0.000
TRINITY_DN1206455_c0_g1	0.000	0.000	0.000	0.000	2.705	0.000	0.000	0.000	0.000	0.000
TRINITY_DN1206457_c0_g1	0.000	0.000	0.000	0.000	0.000	0.000	0.000	0.000	0.420	0.000
TRINITY_DN1206459_c0_g1	0.000	0.000	0.000	0.000	0.000	3.586	0.000	0.000	0.000	0.000
TRINITY_DN1206460_c0_g1	0.000	0.000	0.000	0.000	0.000	0.000	0.000	0.000	0.000	0.000
TRINITY_DN1206461_c0_g1	0.000	0.000	0.000	0.000	0.000	1.846	0.000	0.000	0.000	0.000
TRINITY_DN1206463_c0_g1	0.000	0.000	0.000	0.000	0.000	0.000	0.000	0.000	0.163	0.000
TRINITY_DN1206465_c0_g1	3.219	0.000	0.000	0.296	0.000	0.000	0.000	0.560	0.179	0.000
TRINITY_DN1206466_c0_g1	0.000	0.000	0.000	0.000	0.000	0.000	0.000	0.000	0.000	0.000
TRINITY_DN1206468_c0_g1	0.000	0.000	0.000	0.000	0.000	0.000	0.000	0.000	0.000	0.000
TRINITY_DN1206469_c0_g1	0.000	0.683	0.896	0.000	0.000	0.000	0.000	0.905	0.582	0.000
TRINITY_DN1206475_c0_g1	0.000	0.000	0.000	1.239	0.000	0.000	0.000	0.000	0.000	0.000
TRINITY_DN1206477_c0_g1	0.000	0.000	0.000	0.000	0.000	0.000	0.000	3.650	0.000	0.000
TRINITY_DN1206479_c0_g1	0.000	0.000	0.000	0.000	2.487	0.000	0.000	0.000	0.961	0.000
TRINITY_DN120647_c0_g1	0.000	0.000	0.000	0.000	0.000	0.000	0.000	0.000	0.373	0.000
TRINITY_DN1206480_c0_g1	0.000	4.437	0.000	0.000	0.000	0.000	0.000	0.000	0.000	0.000
TRINITY_DN1206481_c0_g1	0.000	0.000	0.000	0.000	0.000	0.000	0.000	0.000	0.000	0.000
TRINITY_DN1206482_c0_g1	0.000	0.000	0.000	0.000	0.000	0.000	1.535	0.000	0.000	0.000
TRINITY_DN1206484_c0_g1	0.000	0.000	0.000	0.187	0.000	0.000	0.000	0.000	0.113	0.000
TRINITY_DN1206485_c0_g1	0.000	0.589	0.192	0.000	0.000	0.000	0.000	0.000	0.000	0.000
TRINITY_DN1206487_c0_g1	0.000	0.000	0.000	0.000	0.000	1.067	0.000	0.000	0.386	0.000
TRINITY_DN120648_c0_g1	0.000	0.000	0.000	0.000	0.747	2.203	1.192	0.905	2.036	0.000
TRINITY_DN120648_c0_g2	0.000	1.325	0.000	0.921	1.262	0.000	0.000	0.000	0.564	0.000
TRINITY_DN120648_c0_g3	0.000	0.000	0.000	0.000	0.000	0.000	0.000	0.000	0.000	0.000
TRINITY_DN1206492_c0_g1	0.000	3.631	0.000	0.422	0.000	3.645	0.000	0.000	0.000	0.000
TRINITY_DN1206495_c0_g1	0.000	0.000	0.000	0.360	0.000	0.000	0.000	0.000	0.000	0.000
TRINITY_DN1206496_c0_g1	0.000	0.000	0.000	0.000	0.000	0.000	0.000	2.800	0.000	0.000
TRINITY_DN1206497_c0_g1	2.539	0.652	0.000	0.580	0.474	0.000	0.000	0.000	0.211	0.000
TRINITY_DN1206498_c0_g1	0.000	0.000	0.000	0.000	0.000	0.000	0.000	0.000	0.428	0.000
TRINITY_DN1206499_c0_g1	0.000	0.000	0.000	0.191	0.587	1.078	0.000	0.720	0.000	0.000
TRINITY_DN120649_c0_g1	0.000	0.000	0.213	0.000	0.000	0.861	0.000	0.444	0.025	0.000
TRINITY_DN120649_c0_g2	0.000	0.000	0.000	0.000	0.000	0.000	0.000	0.000	0.000	0.000
TRINITY_DN120649_c0_g3	0.000	0.000	0.000	0.000	0.000	0.000	0.000	0.000	0.000	0.000
TRINITY_DN120649_c1_g1	0.000	0.000	0.000	1.161	0.000	0.000	1.432	0.000	0.350	0.000
TRINITY_DN120649_c2_g1	0.000	0.000	0.000	0.000	0.000	0.000	0.000	0.000	0.000	0.000
TRINITY_DN120649_c3_g1	0.000	0.000	0.000	0.129	0.000	0.000	0.000	0.000	0.000	0.000
TRINITY_DN12064_c0_g1	0.000	0.000	0.000	0.000	0.879	0.000	0.000	0.000	0.000	0.000
TRINITY_DN12064_c1_g1	0.000	0.000	0.000	0.000	1.630	0.000	0.000	0.000	0.000	0.000
TRINITY_DN12064_c3_g2	0.000	1.670	0.000	0.000	0.000	6.694	0.000	0.000	0.000	5.949
TRINITY_DN12064_c9_g1	0.000	0.000	0.000	0.000	0.000	0.000	0.000	0.000	0.000	0.000
TRINITY_DN1206500_c0_g1	0.000	0.000	0.000	0.302	0.000	0.863	0.000	0.000	0.686	0.000
TRINITY_DN1206503_c0_g1	0.000	0.000	0.000	0.000	0.000	0.000	0.000	0.000	0.000	0.000
TRINITY_DN1206506_c0_g1	0.000	0.000	0.000	0.000	0.000	0.898	0.000	0.000	0.248	0.000
TRINITY_DN1206508_c0_g1	0.000	0.000	0.000	0.000	0.000	0.000	0.000	0.000	0.000	0.000
TRINITY_DN120650_c0_g1	0.000	0.000	0.000	0.000	0.000	0.000	0.000	0.000	0.000	0.000
TRINITY_DN120650_c0_g3	0.000	0.000	1.923	0.000	0.000	0.000	0.000	1.291	0.000	3.511
TRINITY_DN120650_c1_g1	0.000	0.000	0.000	0.000	0.000	0.000	0.000	0.000	0.000	0.000
TRINITY_DN120650_c2_g1	0.000	0.000	0.000	0.000	0.000	0.000	0.000	0.000	0.000	0.000
TRINITY_DN120650_c4_g1	0.000	0.697	0.000	0.000	0.507	0.000	0.000	0.000	0.150	0.000
TRINITY_DN1206510_c0_g1	0.000	0.000	0.173	0.333	0.000	0.000	0.000	0.186	0.096	0.000
TRINITY_DN1206513_c0_g1	0.000	0.000	0.000	0.000	0.000	0.000	0.000	0.000	0.000	0.000
TRINITY_DN1206514_c0_g1	0.000	0.000	0.000	0.000	0.000	0.000	1.843	0.000	0.000	0.000
TRINITY_DN1206518_c0_g1	0.000	0.518	0.000	0.000	0.000	0.000	0.000	0.000	0.221	0.000
TRINITY_DN1206519_c0_g1	0.000	0.000	0.000	0.000	0.000	0.000	0.000	0.332	0.000	0.885
TRINITY_DN120651_c0_g1	0.000	1.034	1.135	0.206	1.246	1.201	0.000	0.877	0.657	0.000
TRINITY_DN120651_c0_g2	0.000	0.000	0.000	0.000	0.478	0.000	0.000	0.000	0.000	0.000
TRINITY_DN1206521_c0_g1	0.000	0.000	2.036	0.543	0.568	3.125	0.000	2.082	0.332	5.576
TRINITY_DN1206524_c0_g1	0.000	0.000	0.000	0.069	0.000	0.000	0.000	0.000	0.000	0.000
TRINITY_DN1206525_c0_g1	0.000	0.000	0.000	0.000	0.237	0.000	0.000	0.000	0.000	0.000
TRINITY_DN1206526_c0_g1	0.000	0.000	0.000	0.231	0.000	0.000	0.000	0.000	0.000	0.000
TRINITY_DN1206528_c0_g1	0.000	0.457	0.000	0.081	0.167	0.225	1.205	0.000	0.446	2.510
TRINITY_DN120652_c0_g1	0.000	0.000	0.000	0.000	0.564	0.000	0.000	0.000	0.330	0.000
TRINITY_DN1206531_c0_g1	0.000	0.000	0.000	0.000	0.000	0.000	0.000	0.000	0.000	0.000
TRINITY_DN1206532_c0_g1	0.000	0.000	0.000	0.138	0.000	0.385	0.000	0.000	0.000	0.000
TRINITY_DN1206534_c0_g1	0.000	0.000	0.000	0.375	0.000	0.000	0.000	0.000	0.000	0.000
TRINITY_DN1206535_c0_g1	0.000	0.000	0.000	0.000	0.000	0.000	0.000	0.000	0.000	0.000
TRINITY_DN1206536_c0_g1	0.000	0.000	0.000	0.000	0.000	0.000	2.513	0.000	0.000	0.000
TRINITY_DN1206538_c0_g1	0.000	0.981	0.000	0.000	0.000	0.000	0.000	0.000	0.000	0.000
TRINITY_DN1206539_c0_g1	0.000	0.000	0.000	0.000	0.000	0.000	0.000	0.000	0.000	0.000
TRINITY_DN120653_c0_g1	0.000	0.000	0.000	0.000	0.000	0.000	0.000	0.000	0.139	0.000
TRINITY_DN120653_c1_g1	0.000	0.000	0.000	0.000	0.000	0.000	0.000	0.000	0.000	0.000
TRINITY_DN1206540_c0_g1	0.000	0.000	0.000	0.000	0.859	0.000	0.000	0.000	0.000	0.000
TRINITY_DN1206542_c0_g1	0.000	0.000	0.000	0.000	0.000	0.000	0.000	0.000	0.000	0.000
TRINITY_DN1206543_c0_g1	0.000	0.000	0.000	0.000	0.000	0.000	0.000	0.000	0.473	0.000
TRINITY_DN1206546_c0_g1	0.000	0.000	1.013	0.000	0.374	0.000	0.904	0.000	0.000	0.000
TRINITY_DN1206547_c0_g1	0.000	0.679	0.000	0.000	0.000	0.000	0.000	0.000	0.000	0.000
TRINITY_DN1206548_c0_g1	0.000	0.000	2.036	0.000	0.000	0.000	0.000	0.000	0.000	0.000
TRINITY_DN120654_c0_g1	0.000	0.000	0.000	0.000	0.000	0.000	0.000	0.000	0.437	0.000
TRINITY_DN120654_c0_g2	0.000	0.647	0.000	0.000	0.000	0.000	0.000	0.000	0.138	0.000
TRINITY_DN120654_c1_g2	0.000	0.000	0.249	0.479	0.140	0.378	0.338	0.795	0.292	0.706
TRINITY_DN120654_c2_g1	13.716	0.000	0.000	1.526	0.424	0.000	0.000	1.549	0.249	0.000
TRINITY_DN120654_c4_g1	0.000	0.000	0.000	0.000	0.000	0.000	0.000	0.000	0.000	0.000
TRINITY_DN1206550_c0_g1	0.000	0.000	0.000	0.000	0.279	0.000	0.000	0.000	0.000	0.000
TRINITY_DN1206551_c0_g1	0.000	0.000	1.010	0.183	0.000	0.000	0.000	0.000	0.000	0.000
TRINITY_DN1206552_c0_g1	0.000	0.000	0.000	0.000	0.000	0.000	0.000	0.000	0.000	0.000
TRINITY_DN1206553_c0_g1	0.000	0.000	1.539	0.000	0.858	1.185	0.000	3.116	0.000	0.000
TRINITY_DN1206554_c0_g1	0.000	0.000	0.000	0.000	0.000	0.000	0.000	0.000	0.260	0.000
TRINITY_DN1206555_c0_g1	0.000	0.000	0.000	0.000	0.000	0.000	0.000	0.000	0.000	0.000
TRINITY_DN1206557_c0_g1	0.000	0.000	1.918	0.000	0.000	0.000	0.000	0.000	0.000	0.000
TRINITY_DN1206558_c0_g1	0.000	0.000	0.000	0.000	0.000	0.000	0.000	0.000	0.000	0.000
TRINITY_DN1206560_c0_g1	0.000	0.000	0.000	0.000	0.000	0.000	0.000	0.000	0.000	0.000
TRINITY_DN1206561_c0_g1	0.000	0.000	0.405	0.296	0.000	0.000	0.000	0.000	0.090	0.000
TRINITY_DN1206562_c0_g1	0.000	0.000	0.000	0.000	0.000	1.384	0.000	0.000	0.000	0.000
TRINITY_DN1206563_c0_g1	0.000	0.000	0.000	0.000	0.000	0.000	0.000	0.000	0.322	0.000
TRINITY_DN1206565_c0_g1	0.000	0.000	0.000	0.000	0.000	0.000	3.175	0.000	0.000	0.000
TRINITY_DN1206567_c0_g1	0.000	0.000	0.000	0.288	0.000	0.000	0.000	0.413	0.000	0.000
TRINITY_DN1206568_c0_g1	0.000	0.000	0.000	0.433	0.902	0.000	0.000	0.000	0.000	0.000
TRINITY_DN120656_c0_g1	0.000	0.000	1.089	5.276	1.226	0.000	5.780	2.246	0.715	5.990
TRINITY_DN120656_c1_g1	0.000	0.000	0.000	0.731	1.136	2.106	0.000	0.000	0.222	0.000
TRINITY_DN120656_c2_g1	0.000	0.415	0.000	0.147	0.301	0.000	0.000	0.000	0.000	0.000
TRINITY_DN1206574_c0_g1	0.000	1.837	0.000	0.000	0.000	0.000	0.000	0.000	0.196	0.000
TRINITY_DN120657_c0_g1	0.000	0.879	0.486	0.000	0.239	0.550	0.000	2.270	0.000	0.000
TRINITY_DN120657_c1_g1	0.000	0.000	0.000	0.000	0.000	0.000	0.000	0.000	0.625	0.000
TRINITY_DN120657_c5_g1	0.000	0.000	0.000	0.000	0.000	0.000	0.000	0.000	0.000	0.000
TRINITY_DN120657_c7_g1	0.000	0.000	0.000	0.000	0.000	0.000	0.000	0.000	0.000	0.000
TRINITY_DN1206580_c0_g1	0.000	0.000	0.000	0.000	0.000	0.000	0.000	0.000	0.000	0.000
TRINITY_DN1206585_c0_g1	6.586	5.979	3.923	3.313	3.705	2.577	1.485	5.660	1.817	0.000
TRINITY_DN1206587_c0_g1	0.000	4.634	0.000	0.405	0.000	0.000	0.000	1.532	0.000	0.000
TRINITY_DN1206588_c0_g1	0.000	0.000	0.000	0.000	0.645	0.000	0.000	0.000	0.190	0.000
TRINITY_DN1206589_c0_g1	0.000	0.000	0.000	0.000	0.000	0.000	0.000	0.000	0.000	0.000
TRINITY_DN1206593_c0_g1	0.000	0.000	0.000	0.000	0.000	0.000	0.000	0.000	0.000	0.000
TRINITY_DN1206594_c0_g1	0.000	0.000	0.000	0.000	0.000	0.000	0.000	1.068	0.000	0.000
TRINITY_DN1206595_c0_g1	0.000	0.000	0.000	0.328	0.000	0.000	0.000	0.000	0.198	0.000
TRINITY_DN1206596_c0_g1	0.000	0.000	1.845	0.000	0.000	0.000	0.000	0.000	0.000	0.000
TRINITY_DN1206597_c0_g1	0.000	0.000	0.000	0.000	0.534	0.000	0.000	0.000	0.000	0.000
TRINITY_DN1206598_c0_g1	0.000	0.000	0.000	0.000	0.000	0.000	0.000	0.000	0.000	0.000
TRINITY_DN12065_c0_g1	0.000	0.000	1.346	0.000	0.292	0.000	0.000	0.000	0.000	0.000
TRINITY_DN12065_c1_g2	0.000	2.544	3.318	0.443	0.462	0.000	0.000	0.000	1.083	0.000
TRINITY_DN1206600_c0_g1	0.000	0.000	0.000	0.209	0.000	0.000	0.000	0.786	0.000	0.000
TRINITY_DN1206601_c0_g1	0.000	0.000	0.000	0.000	0.000	0.000	0.000	0.000	0.200	0.000
TRINITY_DN1206602_c0_g1	0.000	0.000	0.000	0.000	0.000	0.000	0.000	0.000	0.000	0.000
TRINITY_DN1206605_c0_g1	0.000	0.000	0.000	1.564	0.000	0.000	0.000	0.000	0.000	0.000
TRINITY_DN1206608_c0_g1	0.000	0.000	0.000	0.000	0.000	0.000	0.000	0.000	0.000	0.000
TRINITY_DN120660_c0_g1	13.969	5.250	3.406	11.025	2.274	0.000	6.006	2.434	2.178	6.248
TRINITY_DN120660_c1_g1	0.000	0.000	0.000	0.000	0.000	0.000	0.000	0.000	2.281	0.000
TRINITY_DN1206612_c0_g1	0.000	0.000	0.000	0.000	0.000	0.000	0.000	0.000	0.641	0.000
TRINITY_DN1206613_c0_g1	0.000	0.000	0.000	0.000	0.000	0.000	0.000	0.000	0.000	0.000
TRINITY_DN1206614_c0_g1	0.000	0.000	0.504	0.271	0.000	0.000	0.000	0.000	0.000	0.000
TRINITY_DN1206616_c0_g1	0.000	0.000	0.000	0.000	0.000	0.000	0.000	0.000	0.000	0.000
TRINITY_DN1206617_c0_g1	0.000	0.000	0.000	0.000	0.000	0.000	0.000	0.000	0.000	0.000
TRINITY_DN1206618_c0_g1	0.000	0.366	0.247	0.339	0.000	0.000	0.335	0.000	0.538	0.700
TRINITY_DN1206619_c0_g1	0.000	0.000	0.000	0.374	0.536	0.000	0.369	0.000	0.182	1.540
TRINITY_DN120661_c0_g1	0.000	9.036	2.930	3.940	6.632	0.000	3.853	0.334	4.326	0.000
TRINITY_DN1206620_c0_g1	0.000	0.000	0.279	0.000	0.000	0.424	0.000	0.000	0.000	0.000
TRINITY_DN1206622_c0_g1	0.000	0.000	0.000	0.000	0.000	0.000	0.000	0.000	0.000	0.000
TRINITY_DN1206624_c0_g1	0.000	0.000	0.000	0.000	0.000	0.000	0.000	0.000	0.000	0.000
TRINITY_DN1206625_c0_g1	0.000	0.000	0.000	0.000	0.000	0.000	0.000	0.000	0.164	2.780
TRINITY_DN120662_c0_g2	0.000	0.000	0.000	0.000	0.000	0.000	2.798	0.000	0.000	0.000
TRINITY_DN120662_c0_g5	0.000	0.000	0.000	0.000	1.279	0.000	3.002	0.000	1.120	0.000
TRINITY_DN120662_c3_g1	0.000	0.000	0.000	0.000	0.000	0.000	0.000	0.000	0.000	0.000
TRINITY_DN120662_c4_g1	0.000	0.000	0.000	0.000	0.000	1.860	0.000	2.489	0.000	0.000
TRINITY_DN120662_c5_g1	0.000	0.000	0.000	0.000	0.741	2.032	0.000	0.000	0.000	0.000
TRINITY_DN120662_c6_g1	0.000	0.000	0.000	0.000	0.000	0.000	0.000	0.000	0.000	0.000
TRINITY_DN1206631_c0_g1	0.000	6.284	0.000	0.547	0.000	0.000	0.000	0.000	0.000	0.000
TRINITY_DN1206632_c0_g1	0.000	0.000	0.000	0.000	0.000	0.000	0.000	0.627	0.000	1.688
TRINITY_DN1206633_c0_g1	0.000	0.000	0.243	0.000	0.000	0.000	0.000	0.000	0.000	1.347
TRINITY_DN1206636_c0_g1	0.000	0.000	0.000	0.000	0.000	0.000	0.000	0.000	0.000	0.000
TRINITY_DN1206637_c0_g1	0.000	0.000	0.743	0.000	0.000	0.000	0.000	0.000	0.000	0.000
TRINITY_DN1206638_c0_g1	0.000	0.000	1.016	0.000	0.000	0.000	0.000	0.000	0.165	0.000
TRINITY_DN120663_c0_g2	0.000	0.000	1.141	0.000	1.256	0.000	0.000	0.000	0.000	0.000
TRINITY_DN120663_c1_g1	0.000	0.000	0.000	0.000	0.000	0.000	0.000	0.000	0.000	0.000
TRINITY_DN1206640_c0_g1	0.000	0.000	0.000	0.401	0.000	0.000	0.000	0.000	0.241	0.000
TRINITY_DN1206641_c0_g1	0.000	1.188	0.000	0.780	0.000	0.000	1.928	0.000	1.423	0.000
TRINITY_DN1206644_c0_g1	7.265	8.464	8.663	6.288	7.826	3.797	4.896	9.938	5.801	0.000
TRINITY_DN1206645_c0_g1	0.000	0.000	0.284	0.310	0.000	0.434	0.765	0.000	0.561	0.000
TRINITY_DN1206646_c0_g1	0.000	0.000	0.000	0.000	0.000	0.000	0.000	0.000	0.000	0.000
TRINITY_DN1206647_c0_g1	0.000	0.000	0.000	0.000	0.000	0.000	0.000	0.000	0.000	0.000
TRINITY_DN1206648_c0_g1	0.000	0.000	0.000	0.849	0.000	0.000	0.000	0.000	0.000	0.000
TRINITY_DN1206649_c0_g1	0.000	0.000	0.000	0.000	1.010	0.000	0.000	0.000	0.000	0.000
TRINITY_DN120664_c0_g1	0.000	1.782	2.011	1.174	1.954	2.539	0.000	2.097	1.023	0.000
TRINITY_DN120664_c0_g2	0.000	0.000	1.731	0.836	2.754	3.917	0.000	4.646	1.128	0.000
TRINITY_DN1206650_c0_g1	0.000	0.000	0.000	0.000	0.730	1.998	0.000	0.000	0.853	0.000
TRINITY_DN1206652_c0_g1	0.000	0.000	3.893	0.000	0.000	0.000	0.000	0.000	0.000	0.000
TRINITY_DN1206655_c0_g1	0.000	0.000	0.176	0.000	0.197	0.000	0.000	0.000	0.000	0.000
TRINITY_DN1206656_c0_g1	0.000	0.000	0.000	1.102	0.000	0.000	0.000	0.000	0.000	0.000
TRINITY_DN1206659_c0_g1	0.000	0.000	0.000	0.000	0.000	0.000	0.000	0.000	0.000	0.000
TRINITY_DN120665_c0_g1	0.000	0.000	0.104	0.000	0.000	0.000	0.000	0.000	0.000	0.000
TRINITY_DN120665_c0_g2	0.000	0.000	0.104	0.000	0.000	0.000	0.000	0.000	0.000	0.000
TRINITY_DN1206660_c0_g1	0.000	0.000	0.330	0.181	0.000	0.000	0.446	0.000	0.147	0.000
TRINITY_DN1206663_c0_g1	0.000	0.000	0.140	0.083	0.000	0.000	0.000	0.000	0.000	0.000
TRINITY_DN1206664_c0_g1	0.000	0.000	0.000	0.000	0.000	0.000	0.000	0.000	0.000	0.000
TRINITY_DN1206665_c0_g1	0.000	0.000	0.496	0.267	0.000	0.000	0.000	1.001	0.000	0.000
TRINITY_DN1206666_c0_g1	0.000	0.000	0.000	0.000	0.000	0.000	0.000	0.000	0.000	0.000
TRINITY_DN1206669_c0_g1	0.000	0.000	0.000	0.000	0.000	0.000	0.000	0.000	0.208	0.000
TRINITY_DN1206670_c0_g1	0.000	0.000	0.000	0.000	0.000	0.000	0.000	0.000	0.000	0.000
TRINITY_DN1206674_c0_g1	0.000	0.000	0.000	0.000	0.314	0.000	0.000	0.000	0.185	0.000
TRINITY_DN1206675_c0_g1	0.000	0.000	0.703	0.000	0.778	0.000	0.000	0.000	0.682	0.000
TRINITY_DN1206677_c0_g1	0.000	0.000	0.000	0.000	0.000	0.000	0.000	0.000	0.000	0.000
TRINITY_DN1206677_c1_g1	0.000	0.000	0.000	0.000	2.616	0.000	0.000	0.000	0.508	0.000
TRINITY_DN1206678_c0_g1	0.000	0.000	0.000	0.000	0.104	0.000	0.000	0.000	0.169	0.000
TRINITY_DN1206679_c0_g1	0.000	0.000	0.000	0.911	0.000	1.733	0.000	0.000	0.000	0.000
TRINITY_DN120667_c2_g1	0.000	0.000	0.000	0.000	0.000	0.000	0.000	0.000	0.000	9.244
TRINITY_DN1206681_c0_g1	0.000	0.000	0.000	0.000	0.000	0.000	0.000	0.000	0.239	0.000
TRINITY_DN1206682_c0_g1	0.000	0.000	0.000	0.452	0.000	0.000	0.000	0.000	0.000	0.000
TRINITY_DN1206683_c0_g1	0.000	0.000	0.000	0.000	0.000	0.000	0.000	0.000	0.000	0.000
TRINITY_DN1206688_c0_g1	0.000	0.000	0.000	0.000	0.000	0.000	0.000	0.000	0.000	0.000
TRINITY_DN1206689_c0_g1	0.000	0.202	0.262	0.216	0.000	0.000	0.000	0.000	0.132	0.000
TRINITY_DN120668_c0_g1	0.000	4.067	0.000	1.416	1.482	0.000	0.000	0.000	0.866	0.000
TRINITY_DN1206690_c0_g1	0.000	0.000	0.000	0.000	0.536	0.000	0.000	0.000	0.000	0.000
TRINITY_DN1206693_c0_g1	0.000	0.000	0.000	0.000	0.369	0.000	0.891	0.000	0.000	0.000
TRINITY_DN1206696_c0_g1	0.000	0.000	0.000	0.000	0.000	0.000	0.000	0.000	0.404	0.000
TRINITY_DN1206698_c0_g1	0.000	0.000	0.000	0.000	0.000	1.095	0.000	0.000	0.000	0.000
TRINITY_DN1206699_c0_g1	0.000	0.000	0.000	0.000	0.000	0.000	0.000	0.000	0.527	0.000
TRINITY_DN120669_c1_g1	0.000	0.000	0.000	0.000	0.000	0.000	0.000	0.000	0.000	0.000
TRINITY_DN120669_c1_g2	0.000	0.000	0.000	0.000	0.000	0.000	0.000	0.000	0.000	0.000
TRINITY_DN120669_c1_g3	0.000	0.357	0.421	0.573	0.131	1.472	0.000	0.000	0.473	0.657
TRINITY_DN120669_c2_g1	0.000	0.000	0.000	0.569	0.595	0.000	0.000	0.000	0.348	0.000
TRINITY_DN12066_c0_g1	0.610	0.000	3.492	0.000	3.418	1.290	2.118	4.709	0.228	0.000
TRINITY_DN12066_c0_g2	4.124	5.436	4.387	2.733	6.142	6.058	4.149	0.681	3.580	5.095
TRINITY_DN12066_c8_g1	0.000	0.000	0.379	0.000	0.318	0.000	0.000	0.000	0.228	0.000
TRINITY_DN1206700_c0_g1	0.000	0.000	0.000	0.000	0.674	0.000	3.239	0.000	0.000	0.000
TRINITY_DN1206701_c0_g1	0.000	0.000	0.000	0.315	0.000	0.000	0.000	0.000	0.953	0.000
TRINITY_DN1206702_c0_g1	0.000	0.000	0.000	0.000	0.000	0.000	0.000	0.000	0.000	0.000
TRINITY_DN1206703_c0_g1	0.000	0.196	0.127	0.000	0.072	0.000	0.000	0.000	0.085	0.722
TRINITY_DN1206704_c0_g1	0.000	0.563	0.274	0.151	0.052	0.000	0.000	0.000	0.154	0.000
TRINITY_DN1206706_c0_g1	0.000	0.000	0.000	0.000	0.000	0.000	0.000	0.000	0.000	0.000
TRINITY_DN1206707_c0_g1	0.000	0.000	0.000	0.448	0.000	0.000	0.553	0.000	0.204	0.000
TRINITY_DN1206709_c0_g1	0.000	0.000	0.000	0.000	0.000	1.088	0.000	0.000	0.000	7.767
TRINITY_DN120670_c0_g1	0.000	0.000	0.000	0.000	0.000	0.000	0.000	0.000	1.233	0.000
TRINITY_DN120670_c0_g2	0.000	0.000	0.000	0.000	0.000	0.000	0.000	0.000	0.000	0.000
TRINITY_DN120670_c1_g1	0.000	0.000	0.000	0.000	0.000	0.000	0.000	0.000	0.000	0.000
TRINITY_DN120670_c2_g1	0.000	0.000	0.000	0.000	0.000	0.000	0.000	0.000	0.000	0.000
TRINITY_DN120670_c2_g2	0.000	0.000	0.000	0.000	0.000	0.000	0.000	0.000	0.000	0.000
TRINITY_DN1206710_c0_g1	0.000	0.000	0.720	0.523	0.000	0.000	0.646	0.000	0.079	0.000
TRINITY_DN1206711_c0_g1	0.000	0.908	0.000	0.000	0.000	0.000	0.000	0.000	0.000	0.000
TRINITY_DN1206712_c0_g1	0.000	0.000	0.288	0.000	0.160	0.000	0.000	0.000	0.095	0.000
TRINITY_DN1206714_c0_g1	0.000	0.000	1.304	0.000	0.000	0.665	0.000	0.000	0.000	0.000
TRINITY_DN1206715_c0_g1	0.000	0.000	0.000	0.000	0.000	0.000	0.000	0.000	0.326	0.000
TRINITY_DN1206716_c0_g1	0.000	0.000	0.000	0.000	0.000	0.000	0.000	0.000	0.000	0.000
TRINITY_DN1206718_c0_g1	0.000	0.000	0.000	0.000	0.000	0.000	0.000	0.000	0.153	0.000
TRINITY_DN120671_c0_g1	0.000	0.000	1.160	0.000	0.000	0.000	0.000	0.000	0.382	0.000
TRINITY_DN120671_c1_g1	0.000	0.000	0.000	0.000	0.000	3.248	0.000	0.000	0.000	0.000
TRINITY_DN120671_c2_g1	0.000	0.000	0.000	0.000	0.000	0.000	0.000	0.000	0.000	0.000
TRINITY_DN1206721_c0_g1	0.000	0.000	0.000	0.000	0.000	0.000	0.000	0.000	0.000	0.000
TRINITY_DN1206722_c0_g1	0.000	0.000	0.000	0.000	0.000	0.995	0.000	0.000	0.000	0.000
TRINITY_DN1206724_c0_g1	5.489	0.000	0.000	0.000	0.258	0.000	0.000	0.000	0.152	0.000
TRINITY_DN1206725_c0_g1	0.000	0.000	0.000	0.000	0.165	0.000	0.000	0.000	0.000	0.000
TRINITY_DN1206726_c0_g1	0.000	0.000	0.000	0.660	0.000	0.000	0.000	0.000	0.000	0.000
TRINITY_DN1206727_c0_g1	0.000	0.000	0.000	0.000	0.000	0.000	0.000	0.000	0.326	0.000
TRINITY_DN1206728_c1_g1	0.000	0.000	1.126	0.302	0.310	0.000	0.000	0.000	0.182	0.000
TRINITY_DN120672_c0_g1	0.000	0.000	0.000	0.000	0.000	0.000	0.000	0.000	0.747	0.000
TRINITY_DN1206730_c0_g1	0.000	0.000	0.000	0.000	0.000	0.000	0.000	0.000	0.000	0.000
TRINITY_DN1206731_c0_g1	0.000	0.000	0.000	0.000	0.000	0.000	0.000	0.000	0.000	0.000
TRINITY_DN1206733_c0_g1	0.000	0.000	0.000	1.104	0.000	2.853	0.000	0.000	0.243	0.000
TRINITY_DN1206734_c0_g1	0.000	0.000	0.000	0.000	0.000	0.000	0.000	0.000	0.000	0.000
TRINITY_DN1206735_c0_g1	0.000	0.000	3.551	0.000	0.000	0.000	0.000	0.000	0.390	0.000
TRINITY_DN1206737_c0_g1	1.591	0.000	0.262	0.216	0.226	0.797	0.000	0.000	0.176	0.000
TRINITY_DN1206738_c0_g1	0.000	0.560	0.182	0.000	0.102	0.277	0.000	0.000	0.363	0.000
TRINITY_DN1206739_c0_g1	0.000	0.000	0.000	1.701	0.000	0.000	0.000	0.000	0.522	0.000
TRINITY_DN120673_c0_g1	0.000	0.000	0.000	0.180	3.890	0.506	0.000	0.000	0.254	0.000
TRINITY_DN1206740_c0_g1	0.000	0.000	0.000	0.000	0.000	0.000	0.000	0.000	0.000	0.000
TRINITY_DN1206741_c0_g1	0.000	0.000	0.000	0.000	0.000	0.000	1.473	2.245	0.000	0.000
TRINITY_DN1206742_c0_g1	0.000	0.000	0.000	0.000	0.000	0.000	0.000	0.000	0.000	0.000
TRINITY_DN1206744_c0_g1	0.000	0.000	0.000	0.000	0.000	0.000	0.000	0.000	0.000	0.000
TRINITY_DN1206745_c0_g1	0.000	0.000	0.000	0.124	0.000	0.000	0.000	0.000	0.075	0.000
TRINITY_DN1206746_c0_g1	0.000	0.000	0.000	0.250	0.000	0.000	0.000	0.000	0.000	0.000
TRINITY_DN120674_c0_g1	0.000	0.000	0.000	0.000	0.000	7.907	0.000	0.000	0.562	0.000
TRINITY_DN120674_c1_g1	0.000	1.889	0.000	0.665	0.684	1.908	0.000	0.000	0.201	0.000
TRINITY_DN120674_c3_g1	0.000	0.000	0.000	0.000	0.000	0.000	0.000	0.000	0.055	0.000
TRINITY_DN1206751_c0_g1	0.000	0.000	0.000	0.000	0.000	0.000	0.000	0.000	0.000	0.000
TRINITY_DN1206752_c0_g1	0.000	0.000	0.579	0.158	0.321	0.000	0.000	0.000	0.095	0.000
TRINITY_DN1206753_c0_g1	0.000	0.000	0.000	0.219	0.448	1.239	0.000	0.000	0.000	0.000
TRINITY_DN1206754_c0_g1	1.839	0.463	0.450	0.000	0.170	0.455	0.000	0.000	0.000	1.288
TRINITY_DN1206755_c0_g1	0.000	0.000	0.000	0.000	0.000	0.000	0.000	4.164	0.000	0.000
TRINITY_DN1206756_c0_g1	0.000	0.000	0.000	0.000	1.872	0.000	0.000	0.000	0.000	0.000
TRINITY_DN1206759_c0_g1	0.000	0.000	0.000	0.000	0.000	0.000	0.000	0.000	0.000	0.000
TRINITY_DN1206760_c0_g1	0.000	0.000	0.000	0.000	0.000	0.000	0.000	0.000	0.000	0.000
TRINITY_DN1206761_c0_g1	0.000	0.000	0.000	0.000	0.590	0.543	0.000	0.000	0.000	0.000
TRINITY_DN1206763_c0_g1	0.000	2.224	0.000	0.000	0.000	0.000	0.000	0.000	0.473	0.000
TRINITY_DN1206766_c0_g1	0.000	0.000	0.000	0.000	0.000	0.000	0.000	0.000	0.000	0.000
TRINITY_DN1206769_c0_g1	0.000	0.000	0.000	0.000	0.000	0.000	0.000	0.000	0.099	0.000
TRINITY_DN120676_c0_g1	0.000	0.000	0.000	0.183	0.000	0.515	0.000	0.000	0.441	0.000
TRINITY_DN1206770_c0_g1	0.000	0.000	0.000	0.000	0.000	0.000	0.000	0.000	0.138	0.000
TRINITY_DN1206771_c0_g1	0.000	0.000	0.000	0.267	0.000	0.000	0.000	0.000	0.054	0.000
TRINITY_DN1206773_c0_g1	0.000	0.822	0.000	0.000	0.300	0.000	0.482	0.000	0.296	0.000
TRINITY_DN1206775_c0_g1	0.000	0.585	0.383	0.000	0.000	0.000	0.000	0.000	0.624	2.106
TRINITY_DN1206779_c0_g1	0.000	0.000	0.000	0.113	0.000	0.000	0.000	0.432	0.069	0.000
TRINITY_DN120677_c0_g1	0.000	0.000	0.000	0.000	0.000	0.000	0.000	0.000	0.225	0.000
TRINITY_DN120677_c1_g1	13.554	0.000	5.529	0.959	2.606	3.420	0.000	6.834	2.121	0.000
TRINITY_DN120677_c2_g2	0.000	0.000	0.000	0.000	0.000	0.000	0.000	0.000	0.000	0.000
TRINITY_DN120677_c2_g3	16.948	0.000	2.717	0.000	3.065	0.000	0.000	0.000	0.895	0.000
TRINITY_DN120677_c2_g4	0.000	0.000	0.000	0.443	0.091	0.246	0.000	0.341	0.054	0.000
TRINITY_DN1206780_c0_g1	0.000	0.000	0.000	0.000	0.000	0.000	0.000	0.000	0.156	0.000
TRINITY_DN1206782_c0_g1	0.000	0.000	0.000	0.000	0.000	0.000	0.000	0.000	0.000	0.000
TRINITY_DN1206783_c0_g1	0.000	0.000	0.000	0.000	0.000	1.230	0.000	0.000	0.520	0.000
TRINITY_DN1206785_c0_g1	0.000	0.698	0.458	0.092	0.000	0.000	0.000	0.696	0.000	0.000
TRINITY_DN1206787_c0_g1	0.000	0.000	0.000	0.000	0.000	0.000	0.000	0.000	0.000	0.000
TRINITY_DN1206788_c0_g1	0.000	0.000	0.000	0.930	1.961	0.000	0.000	0.000	0.000	0.000
TRINITY_DN1206789_c0_g1	0.000	0.298	0.000	0.318	0.760	0.000	0.000	0.000	0.258	0.000
TRINITY_DN120678_c0_g1	0.000	0.000	0.000	0.000	0.000	0.000	0.000	0.000	0.000	0.000
TRINITY_DN120678_c1_g1	0.000	0.000	0.000	0.000	0.000	0.000	0.000	0.000	0.000	0.000
TRINITY_DN1206793_c0_g1	0.000	0.353	0.344	0.126	0.646	0.348	0.311	0.733	0.192	0.000
TRINITY_DN1206797_c0_g1	0.000	0.000	0.000	0.000	0.000	0.000	0.000	0.000	0.000	0.000
TRINITY_DN1206798_c0_g1	0.000	0.000	0.289	0.000	0.361	0.000	0.000	0.000	0.095	0.000
TRINITY_DN120679_c0_g2	0.000	0.609	0.791	0.434	0.297	0.200	0.000	0.280	0.176	0.000
TRINITY_DN120679_c1_g1	0.000	0.000	0.000	0.398	0.000	0.000	0.000	0.000	0.000	0.000
TRINITY_DN120679_c2_g1	0.000	0.000	1.381	0.000	0.000	0.000	0.000	0.000	0.223	0.000
TRINITY_DN120679_c3_g1	0.000	0.000	0.000	0.000	0.000	0.582	0.000	0.000	0.000	0.000
TRINITY_DN120679_c6_g1	0.000	0.000	0.000	0.109	0.000	0.000	0.000	0.419	0.199	0.000
TRINITY_DN120679_c8_g1	0.000	0.000	0.000	0.000	0.000	0.000	0.000	0.000	0.531	0.000
TRINITY_DN12067_c0_g1	0.000	0.000	0.000	0.368	1.085	0.451	1.232	0.000	0.562	0.000
TRINITY_DN12067_c2_g1	1.983	7.897	5.425	8.796	11.281	2.413	6.529	4.681	7.308	3.702
TRINITY_DN12067_c2_g2	10.145	4.486	2.771	0.591	1.064	4.880	5.049	7.784	5.116	0.896
TRINITY_DN12067_c3_g1	3.456	2.240	3.057	2.228	4.137	0.446	6.293	4.809	2.935	3.231
TRINITY_DN12067_c4_g1	0.000	0.000	0.000	0.000	0.000	0.000	0.000	0.000	0.000	0.000
TRINITY_DN12067_c5_g1	3.440	2.407	3.410	2.105	3.036	4.749	3.463	3.010	3.275	3.209
TRINITY_DN12067_c6_g1	0.000	0.000	0.000	1.471	0.000	0.000	0.000	0.000	0.000	0.000
TRINITY_DN12067_c7_g1	0.000	0.000	0.938	0.000	0.000	0.000	0.000	0.000	0.000	0.000
TRINITY_DN1206802_c0_g1	0.000	0.000	0.000	0.000	1.789	0.000	0.000	0.000	0.000	0.000
TRINITY_DN1206804_c0_g1	0.000	0.000	0.000	1.590	0.000	0.000	0.000	0.000	0.000	0.000
TRINITY_DN1206806_c0_g1	0.000	0.000	0.000	0.000	0.000	0.000	0.000	0.000	0.000	0.000
TRINITY_DN1206807_c0_g1	0.000	0.000	0.000	0.000	0.000	0.000	0.000	0.000	0.000	0.000
TRINITY_DN120680_c0_g1	0.000	0.430	1.789	0.153	0.341	0.000	0.000	0.000	0.584	0.000
TRINITY_DN120680_c0_g2	0.000	0.000	0.000	0.000	0.000	0.000	0.000	0.000	0.000	0.000
TRINITY_DN120680_c0_g3	0.000	0.276	1.136	0.000	0.166	0.273	0.000	0.377	0.338	1.006
TRINITY_DN120680_c1_g1	0.000	0.000	0.000	0.000	0.547	0.000	0.000	0.000	0.000	0.000
TRINITY_DN120680_c2_g1	0.000	0.000	0.000	0.000	0.000	0.000	0.000	0.000	0.427	0.000
TRINITY_DN120680_c3_g1	0.000	0.000	0.000	0.000	0.000	0.000	0.000	0.000	0.080	0.000
TRINITY_DN120680_c5_g1	0.000	0.000	0.000	0.466	0.000	0.000	0.000	1.783	0.285	0.000
TRINITY_DN1206812_c0_g1	0.000	0.000	0.000	0.000	0.000	0.000	0.000	0.000	0.151	0.000
TRINITY_DN1206813_c0_g1	0.000	0.000	0.663	0.000	0.000	0.000	0.000	0.000	0.000	0.000
TRINITY_DN1206815_c0_g1	0.000	1.424	0.000	0.000	0.000	0.000	0.000	0.000	0.303	0.000
TRINITY_DN1206816_c0_g1	0.000	0.000	0.000	0.394	0.000	0.000	0.000	0.000	0.000	0.000
TRINITY_DN1206818_c0_g1	0.000	0.000	0.000	0.000	0.000	0.000	0.000	0.000	0.322	0.000
TRINITY_DN120681_c0_g2	0.000	0.000	0.000	3.284	2.597	0.000	4.030	0.000	1.509	0.000
TRINITY_DN1206821_c0_g1	0.000	0.000	0.000	0.000	0.000	0.000	0.000	0.000	0.272	4.578
TRINITY_DN1206823_c0_g1	0.000	0.000	0.000	0.730	0.000	0.000	0.000	0.000	0.000	0.000
TRINITY_DN1206824_c0_g1	0.000	0.000	0.000	0.000	0.000	0.000	0.000	0.000	0.656	0.000
TRINITY_DN1206827_c0_g1	0.000	0.000	0.000	0.000	0.000	0.415	0.000	0.000	0.000	0.000
TRINITY_DN1206829_c0_g1	0.000	0.000	0.000	0.000	0.000	0.000	0.000	0.000	0.176	0.000
TRINITY_DN120682_c0_g1	0.000	0.952	0.000	0.000	0.000	0.000	0.000	0.000	1.270	0.000
TRINITY_DN1206830_c0_g1	0.000	0.000	0.249	0.136	0.415	0.000	0.000	0.000	0.246	0.000
TRINITY_DN1206831_c0_g1	0.000	1.388	1.358	0.488	0.500	0.000	0.000	0.915	0.882	0.000
TRINITY_DN1206832_c0_g1	0.000	0.000	0.000	0.000	0.000	0.000	0.000	0.000	0.386	0.000
TRINITY_DN1206833_c0_g1	0.000	0.000	0.000	0.000	0.000	0.000	0.000	0.000	0.000	0.000
TRINITY_DN1206834_c0_g1	0.000	0.630	0.000	0.336	0.229	0.000	0.000	0.000	0.476	0.000
TRINITY_DN1206835_c0_g1	1.048	0.661	0.257	0.707	0.339	0.260	0.233	0.184	0.202	0.000
TRINITY_DN1206839_c0_g1	0.000	0.000	0.000	0.000	0.000	3.557	0.000	0.000	0.379	0.000
TRINITY_DN120683_c0_g1	0.000	0.000	0.000	0.748	0.000	0.000	3.672	2.892	0.458	0.000
TRINITY_DN1206841_c0_g1	0.000	0.000	0.000	0.000	0.000	0.000	0.000	0.000	0.000	0.000
TRINITY_DN1206842_c0_g1	0.000	0.000	0.000	0.000	0.000	0.000	0.000	0.000	0.000	0.000
TRINITY_DN1206843_c0_g1	0.000	0.000	0.000	0.469	0.979	0.000	0.000	0.000	0.000	0.000
TRINITY_DN1206844_c0_g1	0.000	0.000	0.961	0.105	0.215	0.000	0.000	0.000	0.000	0.000
TRINITY_DN1206846_c0_g1	0.000	0.000	0.000	0.000	0.000	0.000	0.000	0.000	0.000	0.000
TRINITY_DN1206847_c0_g1	0.000	0.000	0.000	0.000	0.000	0.000	0.000	0.000	1.007	0.000
TRINITY_DN1206848_c0_g1	0.000	0.000	0.000	0.183	0.933	0.000	0.901	0.688	0.220	0.000
TRINITY_DN120684_c0_g1	0.000	0.000	0.000	0.000	0.000	0.000	0.000	0.000	0.000	0.000
TRINITY_DN1206850_c0_g1	0.000	3.381	0.000	0.000	0.000	0.000	0.000	0.000	0.000	0.000
TRINITY_DN1206852_c0_g1	0.000	1.881	0.000	0.331	0.340	0.000	0.000	0.000	0.400	3.388
TRINITY_DN1206853_c0_g1	0.000	0.000	0.694	0.000	0.765	0.000	0.000	0.000	0.000	0.000
TRINITY_DN1206854_c0_g1	0.000	0.000	0.000	0.000	0.837	0.000	0.000	0.000	0.000	0.000
TRINITY_DN1206855_c0_g1	0.000	0.000	0.000	0.000	0.000	0.000	0.000	0.000	0.202	0.000
TRINITY_DN1206857_c0_g1	0.000	0.000	0.000	0.314	0.645	0.000	0.000	0.000	0.569	0.000
TRINITY_DN1206858_c0_g1	0.000	0.000	1.704	0.000	0.000	0.000	0.000	0.000	0.000	0.000
TRINITY_DN120685_c0_g1	0.000	6.025	0.000	0.155	0.317	0.000	15.331	0.000	15.637	0.000
TRINITY_DN120685_c1_g1	0.000	0.000	0.000	0.645	0.000	0.000	0.000	0.000	0.792	0.000
TRINITY_DN120685_c1_g2	0.000	0.000	0.000	0.000	2.138	2.381	0.000	0.000	0.000	0.000
TRINITY_DN120685_c1_g4	0.000	0.000	0.000	0.000	0.000	0.000	0.000	1.206	0.479	0.000
TRINITY_DN1206860_c0_g1	0.000	0.000	0.545	0.000	0.000	0.000	0.000	0.000	0.000	0.000
TRINITY_DN1206864_c0_g1	0.000	0.000	0.000	0.000	0.000	0.000	0.000	0.912	0.000	0.000
TRINITY_DN1206865_c0_g1	0.000	0.000	0.000	0.000	0.000	0.000	0.000	0.000	0.000	0.000
TRINITY_DN1206869_c0_g1	0.000	0.000	0.000	0.000	0.846	0.000	1.639	0.000	0.000	0.000
TRINITY_DN120686_c0_g1	0.000	0.000	0.826	0.000	0.000	0.000	0.000	0.000	0.000	0.000
TRINITY_DN1206874_c0_g1	0.000	0.000	0.000	0.000	0.699	0.000	0.000	0.000	0.207	0.000
TRINITY_DN1206875_c0_g1	0.000	0.000	0.000	0.000	0.000	1.178	0.000	0.000	0.000	0.000
TRINITY_DN1206877_c0_g1	0.000	4.748	0.000	0.000	0.000	0.000	0.000	0.000	0.000	0.000
TRINITY_DN1206878_c0_g1	0.000	0.000	0.000	0.000	0.000	0.000	0.000	0.000	0.686	0.000
TRINITY_DN1206879_c0_g1	0.000	0.000	0.000	0.000	0.000	0.000	0.000	0.000	0.000	0.000
TRINITY_DN120687_c0_g1	57.256	140.174	65.590	77.199	72.446	75.202	80.067	184.511	77.657	39.920
TRINITY_DN120687_c0_g2	0.000	0.000	0.000	0.000	0.000	0.000	0.000	0.493	0.000	0.000
TRINITY_DN120687_c1_g1	0.000	10.413	0.000	0.000	0.000	0.000	0.000	0.000	0.000	0.000
TRINITY_DN1206880_c0_g1	0.000	0.571	0.000	0.203	0.208	0.000	0.000	0.000	0.062	0.000
TRINITY_DN1206882_c0_g1	0.000	0.000	0.000	0.000	0.841	0.000	0.000	0.000	1.486	0.000
TRINITY_DN1206883_c0_g1	0.000	0.000	0.000	0.000	0.000	0.000	0.000	0.000	0.000	0.000
TRINITY_DN1206886_c0_g1	0.000	0.000	0.000	0.000	1.970	0.000	0.000	0.000	0.000	0.000
TRINITY_DN1206887_c0_g1	0.000	0.000	0.558	0.000	0.000	0.000	0.000	0.000	0.000	0.000
TRINITY_DN120688_c0_g1	0.000	0.000	0.000	0.000	0.098	0.000	0.000	0.000	0.058	0.000
TRINITY_DN120688_c1_g1	0.000	1.699	3.349	1.305	1.581	1.285	0.460	0.909	1.585	0.000
TRINITY_DN120688_c1_g2	0.000	0.000	0.211	0.211	0.824	0.000	1.706	0.440	0.662	0.000
TRINITY_DN120688_c2_g1	0.000	0.000	0.000	0.000	0.000	0.000	0.000	0.000	0.000	0.000
TRINITY_DN1206894_c0_g1	0.000	0.000	0.000	0.000	0.644	0.000	0.000	0.000	0.377	0.000
TRINITY_DN120689_c0_g1	0.000	0.000	0.000	0.000	0.000	0.000	0.000	0.000	0.331	0.000
TRINITY_DN12068_c0_g1	0.000	0.680	1.313	0.903	0.492	0.843	5.189	2.914	1.042	0.000
TRINITY_DN1206903_c0_g1	0.000	0.000	0.305	0.000	0.169	0.000	0.000	0.626	0.100	0.000
TRINITY_DN1206904_c0_g1	0.000	0.000	0.832	0.000	0.000	0.000	0.000	0.000	0.000	0.000
TRINITY_DN1206905_c0_g1	0.000	0.000	0.000	0.000	0.730	0.000	0.000	0.000	0.000	0.000
TRINITY_DN1206906_c0_g1	0.000	0.000	0.000	0.000	0.000	0.000	0.000	0.000	0.057	0.000
TRINITY_DN1206907_c0_g1	0.000	0.000	0.000	0.000	0.000	0.000	0.000	0.000	0.399	0.000
TRINITY_DN1206908_c0_g1	0.000	0.000	0.000	0.000	0.000	1.072	0.000	0.000	0.228	0.000
TRINITY_DN1206909_c0_g1	0.000	0.000	0.000	0.000	0.000	0.944	0.000	0.000	0.199	0.000
TRINITY_DN120690_c0_g1	0.000	0.645	0.000	0.000	0.000	0.000	0.000	0.000	0.000	0.000
TRINITY_DN120690_c3_g1	0.000	0.000	0.000	0.000	0.000	0.000	0.000	0.000	0.000	0.000
TRINITY_DN1206910_c0_g1	0.000	0.000	0.000	0.000	0.000	0.000	0.000	0.000	0.000	0.000
TRINITY_DN1206912_c0_g1	0.000	0.000	0.000	0.000	0.000	0.000	1.861	0.000	0.000	0.000
TRINITY_DN1206913_c0_g1	0.000	0.367	0.000	0.131	0.534	0.364	0.000	0.000	0.158	0.000
TRINITY_DN1206914_c0_g1	0.000	0.000	0.000	0.000	0.000	0.000	0.000	0.000	0.000	0.000
TRINITY_DN1206915_c0_g1	0.000	0.000	0.000	0.000	0.000	0.000	0.000	0.000	0.000	0.000
TRINITY_DN1206916_c0_g1	0.000	0.345	0.000	0.000	0.000	0.000	0.000	0.000	0.074	0.000
TRINITY_DN1206917_c0_g1	0.000	0.000	0.000	0.591	1.235	0.000	0.000	0.000	0.360	0.000
TRINITY_DN1206918_c0_g1	0.000	0.000	0.000	0.000	0.000	0.000	0.000	0.000	0.000	0.000
TRINITY_DN1206919_c0_g1	0.000	0.000	0.311	0.057	0.000	0.157	0.000	0.000	0.105	0.000
TRINITY_DN120691_c0_g1	0.000	0.000	0.030	0.000	2.157	0.000	0.000	0.000	1.681	0.000
TRINITY_DN1206921_c0_g1	0.000	1.190	0.000	0.000	0.000	0.000	0.000	0.000	0.253	0.000
TRINITY_DN1206922_c0_g1	0.000	0.000	0.732	1.170	1.215	0.000	0.000	0.000	0.237	0.000
TRINITY_DN1206924_c0_g1	0.000	0.000	0.000	0.000	0.000	0.000	0.000	0.000	0.000	0.000
TRINITY_DN1206925_c0_g1	0.000	1.638	0.000	0.000	0.149	0.000	1.438	0.551	0.264	1.480
TRINITY_DN1206926_c0_g1	0.000	0.000	0.000	0.000	0.000	1.201	0.000	0.060	0.000	0.000
TRINITY_DN1206927_c0_g1	0.000	0.000	0.000	0.000	0.000	0.000	0.000	0.000	0.000	0.000
TRINITY_DN1206928_c0_g1	0.000	0.920	0.000	0.163	0.000	0.000	0.000	0.000	0.197	0.000
TRINITY_DN1206929_c0_g1	0.000	0.000	0.000	0.000	0.000	0.000	0.000	0.000	0.000	0.000
TRINITY_DN120692_c0_g1	0.000	0.000	0.804	0.000	0.446	1.135	0.000	0.000	0.903	0.000
TRINITY_DN120692_c2_g1	0.000	0.000	0.000	0.000	0.000	0.000	0.000	0.000	0.000	0.000
TRINITY_DN1206931_c0_g1	0.000	0.000	0.000	0.000	0.000	0.000	2.355	0.000	0.000	0.000
TRINITY_DN1206932_c0_g1	0.000	0.000	0.000	0.586	0.000	0.000	0.000	0.000	0.000	0.000
TRINITY_DN1206933_c0_g1	0.000	0.000	0.000	0.000	0.176	0.000	0.000	0.000	0.000	0.000
TRINITY_DN1206934_c0_g1	0.000	0.497	0.000	0.000	0.000	0.000	0.000	0.000	0.424	0.000
TRINITY_DN1206936_c0_g1	0.000	0.000	0.000	0.000	0.000	0.000	0.000	0.000	0.000	0.000
TRINITY_DN1206939_c0_g1	0.000	0.000	0.000	0.000	0.000	0.000	0.000	0.000	0.000	0.000
TRINITY_DN120693_c0_g1	0.000	0.000	1.335	0.000	0.626	0.000	0.000	0.000	0.564	0.000
TRINITY_DN120693_c0_g2	0.000	0.000	0.000	0.000	0.000	0.000	0.000	0.000	0.000	0.000
TRINITY_DN120693_c0_g3	0.000	0.000	0.000	0.000	0.000	0.000	0.000	0.000	0.000	0.000
TRINITY_DN1206940_c0_g1	0.000	0.000	0.000	0.569	0.000	0.000	0.000	2.187	0.000	0.000
TRINITY_DN1206942_c0_g1	0.000	0.000	0.000	0.494	0.000	0.000	0.000	1.893	0.303	0.000
TRINITY_DN1206943_c0_g1	0.000	0.000	0.000	0.000	0.000	0.000	0.000	0.000	0.000	0.000
TRINITY_DN1206944_c0_g1	0.000	0.000	0.000	0.000	0.000	0.000	0.000	1.017	0.000	0.000
TRINITY_DN1206945_c0_g1	0.000	0.000	0.900	0.230	0.134	0.000	0.000	0.000	0.000	0.846
TRINITY_DN1206947_c0_g1	0.000	0.000	0.000	0.555	0.000	0.000	0.685	0.000	0.000	0.000
TRINITY_DN1206948_c0_g1	0.000	0.000	0.000	0.000	0.000	0.000	0.000	0.000	0.000	0.000
TRINITY_DN1206949_c0_g1	0.000	0.000	0.000	0.429	0.000	0.000	0.000	0.000	0.000	0.000
TRINITY_DN1206951_c0_g1	0.000	0.000	0.000	0.000	0.000	0.000	0.000	0.000	0.000	0.000
TRINITY_DN1206954_c0_g1	0.000	0.000	0.000	0.000	0.000	0.000	0.000	0.000	0.000	0.000
TRINITY_DN1206955_c0_g1	0.000	0.000	0.000	0.000	0.000	0.000	0.000	0.000	0.444	0.000
TRINITY_DN1206956_c0_g1	0.000	0.000	0.000	0.000	0.000	0.000	0.000	0.000	0.000	0.000
TRINITY_DN1206959_c0_g1	0.000	0.000	0.000	0.000	0.000	0.000	0.000	1.608	0.000	0.000
TRINITY_DN1206960_c0_g1	0.000	0.000	0.000	0.000	0.428	0.000	0.000	0.000	0.000	0.000
TRINITY_DN1206962_c0_g1	0.000	0.000	0.000	0.000	0.000	0.000	0.000	0.000	0.000	0.000
TRINITY_DN1206963_c0_g1	0.000	0.000	0.000	0.316	0.000	0.000	0.000	0.000	0.000	0.000
TRINITY_DN1206964_c0_g1	0.000	0.000	0.000	0.000	0.000	0.000	0.000	0.000	0.000	0.000
TRINITY_DN1206965_c0_g1	0.000	0.000	1.282	0.343	0.354	0.000	0.000	0.000	0.000	0.000
TRINITY_DN1206966_c0_g1	0.000	0.000	0.445	0.000	0.490	0.000	0.000	1.797	0.000	0.000
TRINITY_DN1206969_c0_g1	0.000	0.000	2.957	0.000	0.000	0.000	0.000	0.000	0.645	0.000
TRINITY_DN1206970_c0_g1	0.000	0.000	0.000	0.100	0.204	0.277	0.000	0.000	0.000	0.000
TRINITY_DN1206973_c0_g1	0.000	0.175	0.114	0.000	0.064	0.345	0.000	0.000	0.038	0.000
TRINITY_DN1206975_c0_g1	0.000	0.000	0.000	0.218	0.000	0.000	0.000	0.000	0.000	0.000
TRINITY_DN1206976_c0_g1	0.000	2.224	0.000	0.774	0.000	0.000	0.000	0.000	0.000	0.000
TRINITY_DN1206977_c0_g1	0.000	0.000	0.000	0.000	0.604	0.000	0.000	4.435	1.059	0.000
TRINITY_DN1206978_c0_g1	0.000	0.000	1.717	0.000	0.000	0.000	0.000	0.000	0.000	0.000
TRINITY_DN120697_c0_g1	0.000	0.000	0.000	0.000	0.766	0.000	0.000	0.000	0.447	14.925
TRINITY_DN1206980_c0_g1	0.000	0.000	2.010	0.536	0.000	0.000	0.000	0.000	0.000	0.000
TRINITY_DN1206981_c0_g1	0.000	3.861	0.000	0.000	0.000	0.000	0.000	0.000	0.000	0.000
TRINITY_DN1206988_c0_g1	0.000	0.000	0.000	0.000	0.000	0.000	0.000	0.000	0.000	0.000
TRINITY_DN120698_c0_g1	0.000	0.000	0.000	0.000	0.000	0.000	0.000	0.000	0.000	0.000
TRINITY_DN1206990_c0_g1	0.000	0.000	0.000	0.000	0.000	0.000	0.000	0.000	0.000	0.000
TRINITY_DN1206991_c0_g1	0.000	0.000	0.000	0.341	0.000	0.000	0.000	0.643	0.000	0.000
TRINITY_DN1206993_c0_g1	0.000	0.000	0.000	0.000	0.395	0.000	0.000	0.000	0.000	0.000
TRINITY_DN1206994_c0_g1	0.000	0.000	0.000	0.226	0.231	0.000	0.000	0.000	0.000	0.000
TRINITY_DN1206995_c0_g1	0.000	0.000	0.000	0.000	0.000	0.000	0.000	0.000	0.317	0.000
TRINITY_DN1206996_c0_g1	0.000	0.000	0.000	0.000	0.000	0.000	0.000	0.000	0.000	0.000
TRINITY_DN1206997_c0_g1	0.000	0.000	0.000	0.000	1.101	0.000	0.000	0.000	0.000	0.000
TRINITY_DN1206998_c0_g1	0.000	0.000	0.000	0.000	0.000	0.000	0.000	0.000	0.000	0.000
TRINITY_DN120699_c0_g1	0.000	0.000	0.000	2.086	0.000	4.701	0.000	0.000	0.275	0.000
TRINITY_DN120699_c0_g2	0.000	0.000	0.000	1.366	0.000	0.000	0.000	0.000	0.000	0.000
TRINITY_DN120699_c6_g1	0.000	0.000	0.000	0.000	0.000	0.000	0.000	0.000	0.000	0.000
TRINITY_DN12069_c0_g1	0.000	0.000	0.000	0.000	0.000	0.000	0.000	0.592	0.567	0.000
TRINITY_DN12069_c0_g2	0.000	0.000	0.000	0.000	0.000	0.000	0.000	0.000	0.000	0.000
TRINITY_DN12069_c1_g1	0.000	0.000	0.000	0.000	0.000	0.000	0.000	0.000	0.000	0.000
TRINITY_DN12069_c2_g1	0.000	0.000	0.000	0.000	0.000	0.000	0.000	0.000	0.000	0.000
TRINITY_DN1206_c0_g1	7.916	5.218	9.496	1.004	12.570	5.334	4.199	5.435	2.944	5.732
TRINITY_DN1206_c11_g1	0.000	0.000	0.000	0.000	0.000	0.000	0.000	0.000	0.000	0.000
TRINITY_DN1206_c12_g1	0.000	0.000	0.000	0.914	0.000	0.000	0.000	0.000	0.000	0.000
TRINITY_DN1206_c1_g1	0.000	0.231	0.682	0.390	0.264	0.793	0.300	0.329	0.509	0.000
TRINITY_DN1206_c2_g1	5.275	3.529	0.000	0.000	1.328	0.000	0.000	0.443	0.000	2.601
TRINITY_DN1206_c4_g1	0.000	0.000	0.000	0.670	0.701	0.000	0.000	0.000	0.000	0.000
TRINITY_DN1207001_c0_g1	0.000	0.000	0.000	0.000	0.000	0.000	0.000	0.000	0.000	0.000
TRINITY_DN1207002_c0_g1	0.000	0.000	0.000	0.000	0.000	0.000	0.000	0.000	0.282	0.000
TRINITY_DN1207003_c0_g1	0.000	0.000	0.000	0.000	0.000	0.000	0.000	0.000	0.169	0.000
TRINITY_DN1207004_c0_g1	0.000	0.000	0.000	0.000	0.000	0.000	0.000	0.000	0.000	0.000
TRINITY_DN1207005_c0_g1	0.000	0.000	0.000	0.000	0.118	0.644	0.000	0.000	0.000	0.000
TRINITY_DN1207006_c0_g1	0.000	0.000	0.000	0.000	0.000	0.000	0.000	0.000	0.946	0.000
TRINITY_DN1207007_c0_g1	0.000	0.000	0.000	0.000	0.000	0.000	0.000	0.000	0.000	0.000
TRINITY_DN1207009_c0_g1	0.000	0.000	0.000	0.516	0.000	0.000	0.000	0.000	0.000	0.000
TRINITY_DN120700_c0_g1	0.000	0.000	0.000	0.000	0.000	0.000	0.000	0.000	0.000	0.000
TRINITY_DN1207012_c0_g1	0.000	0.000	0.000	0.000	0.000	0.000	0.000	0.000	0.000	0.000
TRINITY_DN1207014_c0_g1	0.000	0.000	0.000	0.000	0.000	0.000	0.000	0.000	0.000	0.000
TRINITY_DN1207015_c0_g1	0.000	0.000	0.000	0.000	0.000	0.000	0.000	0.000	0.000	0.000
TRINITY_DN1207016_c0_g1	0.000	0.000	0.000	0.000	0.466	0.000	0.000	0.000	0.000	0.000
TRINITY_DN1207017_c0_g1	0.000	0.488	0.793	0.000	0.089	0.241	0.858	0.669	0.159	0.000
TRINITY_DN1207018_c0_g1	0.000	0.000	0.000	1.745	0.000	0.000	0.000	0.000	0.000	0.000
TRINITY_DN120701_c0_g1	0.000	0.000	0.000	0.000	0.000	0.000	0.000	0.000	0.000	0.000
TRINITY_DN120701_c0_g2	0.000	0.000	0.000	1.089	0.000	1.548	1.342	0.000	0.000	0.000
TRINITY_DN1207020_c0_g1	0.000	0.000	0.000	0.000	0.000	0.000	0.000	0.000	0.000	0.000
TRINITY_DN1207022_c0_g1	0.000	0.000	0.000	0.000	0.000	0.000	0.000	0.000	0.000	0.000
TRINITY_DN1207023_c0_g1	0.000	0.000	0.000	0.000	0.000	0.000	4.298	0.000	0.000	0.000
TRINITY_DN1207024_c0_g1	0.000	0.420	0.274	0.000	0.304	0.000	0.000	0.000	0.294	0.000
TRINITY_DN1207025_c0_g1	0.000	0.000	0.000	0.000	0.774	0.000	0.000	0.000	0.133	0.000
TRINITY_DN1207026_c0_g1	0.000	0.000	0.000	0.000	1.759	0.000	0.000	0.000	0.000	0.000
TRINITY_DN1207027_c0_g1	0.000	0.000	0.000	0.000	0.000	0.000	1.342	0.000	0.164	0.000
TRINITY_DN1207029_c0_g1	0.000	0.000	0.000	0.000	0.000	0.000	0.000	0.000	0.000	0.000
TRINITY_DN120702_c0_g1	0.000	2.367	2.273	0.999	0.369	0.670	0.593	3.615	0.218	0.000
TRINITY_DN1207030_c0_g1	0.000	0.000	1.557	0.000	0.000	0.000	0.000	0.000	0.000	0.000
TRINITY_DN1207031_c0_g1	0.000	0.000	0.000	0.000	0.000	0.000	0.000	0.000	0.000	0.000
TRINITY_DN1207033_c0_g1	0.000	0.000	0.000	0.000	1.027	0.000	0.000	0.000	0.000	0.000
TRINITY_DN1207034_c0_g1	0.000	0.000	0.000	0.497	0.000	0.000	0.000	0.000	0.261	0.000
TRINITY_DN1207035_c0_g1	0.000	0.000	0.363	0.000	0.402	0.000	0.000	0.000	0.000	0.000
TRINITY_DN1207036_c0_g1	0.000	0.000	0.000	0.000	0.000	0.616	0.000	0.423	0.000	0.000
TRINITY_DN1207037_c0_g1	0.000	0.000	0.000	0.172	0.176	0.000	0.000	0.000	0.312	0.000
TRINITY_DN1207038_c0_g1	0.000	0.328	0.000	0.085	0.000	0.000	0.000	0.000	0.051	0.000
TRINITY_DN1207039_c0_g1	0.000	0.000	0.000	0.000	0.000	0.000	0.000	0.000	0.000	0.000
TRINITY_DN120703_c0_g1	0.000	2.334	0.000	0.000	0.859	0.000	0.000	0.000	0.000	0.000
TRINITY_DN1207040_c0_g1	0.000	0.000	0.000	0.000	0.000	0.716	0.000	0.945	0.152	0.000
TRINITY_DN1207042_c0_g1	0.000	0.000	0.000	0.843	1.774	0.000	0.000	0.000	0.517	0.000
TRINITY_DN1207043_c0_g1	0.000	0.000	0.000	0.000	0.301	0.000	0.000	0.000	0.000	0.000
TRINITY_DN1207044_c0_g1	0.000	0.000	0.000	0.612	0.000	0.000	0.000	0.000	0.185	0.000
TRINITY_DN1207047_c0_g1	0.000	0.000	3.398	0.000	1.124	1.043	0.000	0.000	0.220	0.000
TRINITY_DN1207049_c0_g1	0.000	0.000	0.000	0.000	0.000	0.000	0.000	0.000	0.000	0.000
TRINITY_DN120704_c0_g1	0.000	0.000	0.000	0.000	1.571	0.000	0.000	0.000	0.000	0.000
TRINITY_DN1207050_c0_g1	0.000	0.000	0.000	0.000	0.000	0.000	0.000	0.000	0.000	0.000
TRINITY_DN1207051_c0_g1	0.000	1.124	0.000	0.000	0.000	0.744	1.973	0.000	0.000	0.000
TRINITY_DN1207052_c0_g1	0.000	0.000	0.000	0.000	0.000	0.000	0.000	0.764	0.000	0.000
TRINITY_DN1207053_c0_g1	0.000	0.000	0.000	0.000	0.000	0.000	0.000	0.000	0.000	0.000
TRINITY_DN1207055_c0_g1	0.000	0.000	0.310	0.000	0.000	0.000	0.000	0.000	0.092	0.000
TRINITY_DN1207057_c0_g1	0.000	0.000	0.000	0.000	1.243	0.000	0.000	0.000	0.146	0.000
TRINITY_DN1207058_c0_g1	0.000	0.000	0.000	0.000	0.000	0.000	0.000	0.000	0.370	0.000
TRINITY_DN120705_c0_g1	0.000	0.928	0.000	0.000	0.000	0.000	0.000	0.000	0.000	0.000
TRINITY_DN120705_c0_g2	0.000	0.000	0.928	0.000	0.000	0.000	0.000	0.000	0.000	0.000
TRINITY_DN120705_c1_g1	0.000	0.000	0.000	0.000	0.000	0.000	0.000	0.000	0.000	0.000
TRINITY_DN120705_c1_g2	0.000	0.000	0.000	0.000	0.000	0.000	0.000	0.000	0.000	0.000
TRINITY_DN120705_c3_g1	0.000	0.000	0.000	0.000	0.000	0.000	0.000	0.000	0.000	0.000
TRINITY_DN1207060_c0_g1	0.000	0.000	1.465	0.000	2.487	0.000	0.000	0.000	0.000	0.000
TRINITY_DN1207061_c0_g1	0.000	0.000	0.000	0.000	0.000	0.000	0.000	0.000	0.000	0.000
TRINITY_DN1207062_c0_g1	0.000	0.000	0.000	0.000	0.000	0.000	0.000	0.504	0.160	0.000
TRINITY_DN1207063_c0_g1	62.433	90.527	78.569	61.507	121.603	96.489	94.550	116.733	77.964	90.066
TRINITY_DN1207065_c0_g1	0.000	0.000	0.000	0.000	0.000	0.000	0.000	0.000	0.000	0.000
TRINITY_DN120706_c0_g1	0.000	0.000	0.000	0.000	0.000	0.000	0.000	0.000	0.000	0.000
TRINITY_DN1207070_c0_g1	0.000	0.000	0.000	0.000	0.000	0.000	0.000	0.000	0.215	0.000
TRINITY_DN1207071_c0_g1	0.000	0.000	0.000	0.000	0.000	0.000	0.000	0.000	0.000	0.000
TRINITY_DN1207073_c0_g1	0.000	0.000	0.835	0.891	0.000	0.000	0.000	0.000	0.000	0.000
TRINITY_DN1207074_c0_g1	0.000	0.000	0.000	0.000	0.000	0.000	0.000	0.000	0.000	0.000
TRINITY_DN1207077_c0_g1	0.000	0.000	0.000	0.000	0.171	1.412	0.000	0.632	0.000	0.000
TRINITY_DN1207079_c0_g1	0.000	0.000	0.000	0.000	0.000	0.000	0.000	0.000	0.490	0.000
TRINITY_DN120707_c0_g1	0.000	0.000	0.000	0.000	0.000	0.000	0.000	0.000	0.000	0.000
TRINITY_DN1207082_c0_g1	0.000	0.000	0.000	0.000	0.237	0.000	0.000	0.000	0.139	0.000
TRINITY_DN1207084_c0_g1	0.000	0.000	0.560	0.301	0.000	6.871	0.000	0.000	0.000	0.000
TRINITY_DN1207086_c0_g1	0.000	0.000	0.000	0.115	0.352	1.280	0.000	0.439	0.139	0.000
TRINITY_DN120708_c1_g1	0.000	0.000	0.000	0.000	0.000	0.000	0.000	0.000	0.000	0.000
TRINITY_DN1207091_c0_g1	0.000	0.000	0.835	0.000	0.000	0.000	0.000	1.695	0.000	0.000
TRINITY_DN1207092_c0_g1	0.000	0.000	0.000	0.132	0.000	0.000	0.000	0.669	0.160	0.000
TRINITY_DN1207093_c0_g1	0.000	0.352	0.229	0.125	0.640	0.000	0.000	0.000	0.076	0.000
TRINITY_DN1207094_c0_g1	0.000	0.000	0.000	0.000	0.000	1.027	0.000	0.000	0.217	0.000
TRINITY_DN1207097_c0_g1	0.000	0.000	0.000	0.000	0.000	3.300	0.000	0.000	0.000	0.000
TRINITY_DN1207099_c0_g1	0.000	0.000	0.000	0.000	0.000	0.000	0.000	0.000	0.000	0.000
TRINITY_DN1207103_c0_g1	0.000	0.613	0.401	0.434	1.108	0.000	1.072	0.000	0.653	0.000
TRINITY_DN1207104_c0_g1	0.000	0.000	0.000	0.000	0.000	0.000	0.000	0.000	0.000	0.000
TRINITY_DN1207107_c0_g1	0.000	0.000	0.317	0.345	0.000	0.968	0.000	0.000	0.104	0.000
TRINITY_DN1207108_c0_g1	0.000	0.000	0.000	0.000	0.296	0.000	0.000	0.000	0.000	0.000
TRINITY_DN120710_c0_g2	0.000	1.317	0.000	0.000	0.000	0.000	0.000	0.000	0.000	0.000
TRINITY_DN1207111_c0_g1	0.000	0.000	0.000	0.000	0.000	0.000	0.000	0.000	0.000	0.000
TRINITY_DN1207112_c0_g1	0.000	0.000	0.000	0.000	0.000	0.000	1.491	0.000	0.000	0.000
TRINITY_DN1207114_c0_g1	0.000	0.000	0.000	0.000	0.000	0.000	0.000	0.000	0.000	0.000
TRINITY_DN1207115_c0_g1	0.000	0.331	1.029	0.235	0.000	0.000	0.581	0.000	0.285	0.000
TRINITY_DN1207116_c0_g1	0.000	0.000	0.840	0.000	0.000	0.000	0.000	0.000	0.000	0.000
TRINITY_DN1207118_c0_g1	0.000	0.000	0.000	0.000	0.000	0.000	0.000	0.000	0.000	0.000
TRINITY_DN120711_c0_g1	0.000	0.000	0.000	0.000	0.000	0.000	0.000	0.000	0.000	0.000
TRINITY_DN1207120_c0_g1	0.000	0.000	0.000	0.000	0.000	0.000	0.000	0.000	0.000	0.000
TRINITY_DN1207121_c0_g1	0.000	0.000	0.000	0.000	0.000	0.000	0.000	0.000	0.000	0.000
TRINITY_DN1207122_c0_g1	0.000	0.000	0.000	0.000	0.000	0.000	0.000	0.000	0.365	6.113
TRINITY_DN1207126_c0_g1	0.000	0.000	0.000	0.000	0.000	0.677	0.000	0.000	0.000	0.000
TRINITY_DN1207128_c0_g1	0.000	0.000	0.000	0.000	0.536	0.000	0.000	0.000	0.000	0.000
TRINITY_DN1207129_c0_g1	0.000	0.000	0.370	0.000	0.000	0.000	0.000	0.000	0.241	0.000
TRINITY_DN1207131_c0_g1	0.000	0.000	0.000	0.000	0.000	0.000	0.000	0.000	0.000	0.000
TRINITY_DN1207132_c0_g1	0.000	0.000	0.000	0.000	0.000	0.000	0.000	0.000	0.000	0.000
TRINITY_DN1207133_c0_g1	0.000	1.286	0.000	0.227	0.232	0.000	0.000	0.000	0.137	0.000
TRINITY_DN1207134_c0_g1	0.000	0.000	0.000	0.000	0.000	0.801	0.475	0.000	0.058	0.000
TRINITY_DN120713_c0_g1	0.000	0.000	0.000	0.000	0.000	0.000	0.000	0.000	0.000	0.000
TRINITY_DN120713_c1_g1	0.000	0.000	0.354	0.117	0.241	0.107	0.000	0.153	0.096	0.000
TRINITY_DN120713_c3_g1	0.000	0.000	0.000	0.000	0.000	0.000	0.000	0.000	0.000	0.000
TRINITY_DN120713_c5_g1	0.000	0.000	0.000	0.000	0.000	0.000	0.000	0.000	0.000	0.000
TRINITY_DN1207141_c0_g1	0.000	0.000	0.000	0.000	0.000	0.000	0.000	0.000	0.000	0.000
TRINITY_DN1207142_c0_g1	0.000	0.000	0.752	0.203	0.000	0.000	0.000	0.764	0.490	0.000
TRINITY_DN1207144_c0_g1	0.000	0.000	0.000	0.000	0.000	0.000	0.000	0.000	0.000	0.000
TRINITY_DN1207145_c0_g1	0.000	0.000	0.000	0.000	0.000	0.000	0.000	0.000	0.000	0.000
TRINITY_DN1207147_c0_g1	0.000	0.000	0.000	0.000	0.000	0.000	0.000	0.000	0.000	0.000
TRINITY_DN1207148_c0_g1	0.000	0.000	1.679	0.896	0.000	0.000	0.000	0.000	0.000	0.000
TRINITY_DN120714_c0_g1	0.000	0.000	0.000	0.000	1.532	0.000	0.000	0.000	0.895	0.000
TRINITY_DN1207150_c0_g1	0.000	0.000	0.143	0.078	0.159	1.308	0.384	0.294	0.235	0.000
TRINITY_DN1207151_c0_g1	0.000	0.000	0.000	0.360	0.000	0.000	0.000	0.000	0.218	0.000
TRINITY_DN1207152_c0_g1	0.000	0.391	0.000	0.139	0.000	0.000	0.000	0.527	0.252	0.000
TRINITY_DN1207154_c0_g1	0.000	2.682	0.000	0.000	0.000	1.347	0.000	0.000	0.285	0.000
TRINITY_DN1207157_c0_g1	0.000	0.000	0.000	0.000	0.000	0.000	0.000	0.000	0.000	0.000
TRINITY_DN1207158_c0_g1	22.737	8.716	8.475	10.083	12.634	2.908	12.486	7.713	16.961	5.165
TRINITY_DN1207159_c0_g1	0.000	0.000	0.000	0.000	0.000	0.000	0.000	0.000	0.000	0.000
TRINITY_DN120715_c1_g1	0.000	0.000	0.000	0.680	0.713	0.000	0.000	0.000	0.000	0.000
TRINITY_DN120715_c3_g1	0.000	0.000	0.000	0.000	0.959	0.000	0.000	0.000	0.000	0.000
TRINITY_DN120715_c4_g1	0.000	0.000	0.000	0.000	0.000	0.000	0.000	0.000	0.343	0.000
TRINITY_DN1207160_c0_g1	0.000	0.000	0.000	0.000	0.000	0.000	0.000	0.000	0.188	0.000
TRINITY_DN1207161_c0_g1	0.000	0.427	0.416	0.076	0.312	0.842	0.000	0.000	0.046	0.000
TRINITY_DN1207163_c0_g1	0.000	0.000	0.000	0.000	0.000	0.000	0.000	0.000	0.139	0.000
TRINITY_DN1207164_c0_g1	0.000	0.000	0.000	0.000	0.000	0.000	0.000	0.000	0.000	0.000
TRINITY_DN1207167_c0_g1	0.000	0.000	0.000	0.000	0.000	0.000	0.000	0.000	0.000	0.000
TRINITY_DN1207168_c0_g1	0.000	0.000	0.000	0.277	0.283	0.000	0.000	0.000	0.000	2.825
TRINITY_DN1207169_c0_g1	0.000	0.000	0.000	0.000	0.000	0.000	0.000	0.000	0.000	0.000
TRINITY_DN120716_c0_g1	0.000	0.000	0.000	0.322	0.000	0.000	0.000	0.000	0.000	0.000
TRINITY_DN120716_c0_g2	0.000	0.000	0.000	0.000	0.000	1.755	0.000	0.000	0.000	0.000
TRINITY_DN120716_c0_g3	7.563	0.000	2.052	0.653	1.667	0.427	0.000	0.000	0.581	0.000
TRINITY_DN120716_c0_g4	0.000	0.000	0.000	0.000	0.000	0.000	0.000	0.000	0.000	0.000
TRINITY_DN1207171_c0_g1	0.000	0.000	0.404	0.110	0.338	0.307	0.000	0.000	0.000	0.000
TRINITY_DN1207173_c0_g1	0.000	0.000	0.000	0.000	0.269	0.181	0.000	0.000	0.040	0.677
TRINITY_DN1207174_c0_g1	0.000	0.000	0.000	0.000	0.210	0.000	0.000	0.000	0.000	0.000
TRINITY_DN1207175_c0_g1	0.000	0.000	0.000	0.591	0.000	1.697	0.000	0.000	0.360	0.000
TRINITY_DN1207176_c0_g1	0.000	1.637	0.000	0.000	0.000	0.000	0.000	0.000	0.000	0.000
TRINITY_DN1207178_c0_g1	0.000	0.000	0.000	0.000	0.117	0.000	0.000	0.000	0.069	0.000
TRINITY_DN1207179_c0_g1	0.000	0.000	0.000	0.000	0.000	0.000	0.000	0.702	0.112	0.000
TRINITY_DN120717_c2_g1	0.000	0.000	0.000	0.000	0.000	0.000	0.000	0.000	0.000	0.000
TRINITY_DN120717_c3_g1	0.000	0.000	0.000	0.000	0.000	0.000	0.000	0.000	0.000	0.000
TRINITY_DN1207180_c0_g1	0.000	0.000	0.000	0.000	0.000	0.000	0.000	0.000	0.000	0.000
TRINITY_DN1207182_c0_g1	0.000	0.000	0.000	0.000	0.000	0.000	0.000	0.000	0.000	0.000
TRINITY_DN1207184_c0_g1	0.000	0.000	2.302	1.241	0.000	0.000	0.000	0.000	0.000	0.000
TRINITY_DN1207185_c0_g1	0.000	0.000	0.000	0.000	0.000	3.667	0.000	0.000	0.390	0.000
TRINITY_DN1207186_c0_g1	0.000	0.000	0.000	0.000	0.000	0.000	0.000	0.000	0.000	0.000
TRINITY_DN1207189_c0_g1	0.000	0.000	0.000	0.000	0.000	0.000	0.000	0.000	0.000	0.000
TRINITY_DN120718_c0_g1	0.000	0.000	0.418	0.226	0.166	0.000	0.807	0.000	0.394	0.000
TRINITY_DN120718_c3_g1	0.000	0.000	2.302	0.000	0.000	0.000	0.000	0.000	0.379	0.000
TRINITY_DN120718_c4_g1	0.000	0.000	0.533	0.000	0.000	0.000	0.000	0.000	0.000	0.000
TRINITY_DN120718_c5_g1	0.000	0.000	0.000	0.000	0.000	0.000	0.000	0.000	0.000	0.000
TRINITY_DN1207190_c0_g1	0.000	0.000	0.000	0.000	0.000	0.000	0.000	0.000	0.000	0.000
TRINITY_DN1207191_c0_g1	0.000	0.000	0.000	1.117	0.000	0.000	0.000	0.000	0.341	0.000
TRINITY_DN1207192_c0_g1	0.000	0.000	0.000	0.000	0.000	0.000	0.000	0.000	0.000	0.000
TRINITY_DN1207193_c0_g1	0.000	0.000	0.000	0.530	0.000	0.000	0.000	0.000	0.324	0.000
TRINITY_DN1207196_c0_g1	10.158	0.000	0.000	0.000	0.000	0.000	0.000	0.000	0.000	0.000
TRINITY_DN1207198_c0_g1	0.000	0.000	0.000	0.000	0.000	0.000	0.000	0.000	0.000	0.000
TRINITY_DN12071_c0_g1	0.000	0.000	1.805	0.000	0.973	0.000	0.000	0.000	0.430	0.000
TRINITY_DN12071_c0_g2	2.156	0.233	0.396	2.306	0.857	0.918	1.071	0.689	0.461	0.538
TRINITY_DN1207202_c0_g1	0.000	0.000	0.000	0.000	0.000	0.000	0.000	0.000	0.000	0.000
TRINITY_DN1207205_c0_g1	0.000	0.000	0.000	0.000	0.000	0.000	0.000	0.000	0.000	0.000
TRINITY_DN1207206_c0_g1	0.000	0.000	0.190	0.000	0.000	0.000	0.000	0.000	0.000	0.000
TRINITY_DN1207209_c0_g1	0.000	0.000	0.000	0.411	0.000	0.000	0.000	0.000	0.124	0.000
TRINITY_DN120720_c0_g1	0.000	0.000	0.000	0.000	0.000	0.000	0.000	0.000	0.000	0.000
TRINITY_DN1207210_c0_g1	0.000	0.000	0.068	0.187	0.231	0.000	0.185	0.585	0.092	0.000
TRINITY_DN1207215_c0_g1	0.000	0.000	0.000	0.000	0.000	0.000	0.000	0.000	0.000	0.000
TRINITY_DN1207217_c0_g1	0.000	0.000	0.000	0.000	0.000	1.375	0.000	0.000	0.000	0.000
TRINITY_DN1207218_c0_g1	0.000	0.000	0.000	0.000	0.000	0.000	0.000	0.000	0.102	0.000
TRINITY_DN1207219_c0_g1	0.000	0.000	0.000	0.000	0.000	0.000	0.000	0.000	0.000	0.000
TRINITY_DN1207220_c0_g1	0.000	0.000	0.000	0.000	2.661	0.000	0.000	0.000	0.000	0.000
TRINITY_DN1207221_c0_g1	0.000	0.515	0.223	0.184	0.000	0.000	0.000	0.238	0.112	0.000
TRINITY_DN1207222_c0_g1	0.000	0.000	0.000	0.000	0.000	0.000	0.000	0.000	0.000	0.000
TRINITY_DN1207224_c0_g1	0.000	0.000	0.000	0.000	0.427	1.184	0.000	0.000	0.000	0.000
TRINITY_DN1207225_c0_g1	0.000	0.000	0.000	0.000	0.000	0.000	0.000	0.000	0.000	0.000
TRINITY_DN1207226_c0_g1	0.000	0.000	0.000	0.000	0.000	0.000	0.000	0.000	0.000	0.000
TRINITY_DN1207229_c0_g1	0.000	0.000	0.000	0.000	0.000	0.000	0.000	0.000	0.000	0.000
TRINITY_DN120722_c1_g1	0.000	1.272	0.000	0.000	0.000	0.000	0.000	0.000	0.000	0.000
TRINITY_DN120722_c2_g1	0.000	0.000	0.000	0.000	0.000	0.000	0.000	0.000	0.000	0.000
TRINITY_DN120722_c4_g1	0.000	0.000	0.000	0.000	0.000	0.000	0.000	0.000	0.000	0.000
TRINITY_DN1207231_c0_g1	0.000	0.000	1.574	0.000	0.000	0.000	0.000	1.593	0.000	0.000
TRINITY_DN1207232_c0_g1	0.000	0.000	0.000	0.000	0.000	0.000	0.000	0.000	0.000	0.000
TRINITY_DN1207233_c0_g1	0.000	0.000	0.000	0.411	0.854	0.000	0.000	0.000	0.501	0.000
TRINITY_DN1207236_c0_g1	0.000	0.000	0.000	0.000	0.923	0.000	0.000	0.000	0.000	0.000
TRINITY_DN1207237_c0_g1	0.000	0.000	0.000	0.000	0.401	0.000	0.000	0.000	0.000	0.000
TRINITY_DN1207238_c0_g1	0.000	0.000	0.000	0.000	0.000	0.000	0.000	0.000	0.000	0.000
TRINITY_DN120723_c0_g1	0.000	0.000	0.000	0.000	0.000	0.000	0.000	0.000	0.382	0.000
TRINITY_DN120723_c1_g1	0.000	0.000	0.000	1.350	0.000	0.000	0.000	0.000	0.827	0.000
TRINITY_DN120723_c4_g1	0.000	0.000	2.981	0.000	0.000	0.000	0.000	0.000	0.000	0.000
TRINITY_DN1207241_c0_g1	0.000	0.000	0.000	0.139	0.000	0.000	0.000	0.000	0.165	0.000
TRINITY_DN1207241_c1_g1	0.000	0.000	0.000	0.888	0.000	0.000	0.000	0.000	0.546	0.000
TRINITY_DN1207242_c0_g1	0.000	0.000	5.153	0.000	0.000	0.000	0.000	0.000	0.000	0.000
TRINITY_DN1207245_c0_g1	0.000	0.000	0.000	0.173	0.089	0.000	0.000	0.000	0.211	0.890
TRINITY_DN1207247_c0_g1	0.000	0.000	0.000	0.000	0.000	0.000	0.000	0.000	0.000	0.000
TRINITY_DN1207248_c0_g1	0.000	0.392	0.767	0.000	0.142	0.000	0.000	0.000	0.214	0.000
TRINITY_DN1207249_c0_g1	0.000	0.000	3.127	0.000	0.000	0.000	0.000	0.000	0.000	0.000
TRINITY_DN120724_c0_g1	0.000	0.000	0.000	0.000	0.096	0.152	0.000	0.000	0.000	0.000
TRINITY_DN120724_c0_g2	0.000	0.000	3.568	0.760	0.000	0.000	0.000	0.000	0.000	0.000
TRINITY_DN1207250_c0_g1	0.000	0.000	0.000	0.000	0.000	0.000	0.000	0.000	0.000	0.000
TRINITY_DN1207251_c0_g1	0.000	0.000	0.000	0.000	0.584	0.000	0.000	0.000	0.172	0.000
TRINITY_DN1207252_c0_g1	0.000	0.000	0.551	0.174	0.445	0.000	0.380	0.000	0.332	0.000
TRINITY_DN1207253_c0_g1	0.000	2.285	1.000	0.808	0.825	0.764	0.000	2.018	0.971	0.000
TRINITY_DN1207257_c0_g1	0.000	0.000	0.000	0.000	0.000	1.459	0.000	0.000	0.267	0.000
TRINITY_DN1207258_c0_g1	0.000	1.835	0.000	1.321	0.000	0.000	2.871	0.000	0.000	5.949
TRINITY_DN1207258_c1_g1	0.000	0.000	0.000	0.000	0.000	0.000	0.000	0.000	0.000	0.000
TRINITY_DN1207259_c0_g1	0.000	0.000	0.000	0.000	0.000	0.000	0.000	0.000	0.000	0.000
TRINITY_DN120725_c0_g1	0.000	0.000	0.000	0.000	0.000	0.000	0.000	0.000	0.000	0.000
TRINITY_DN1207265_c0_g1	0.000	0.000	0.000	0.000	0.000	0.000	0.000	0.000	0.000	0.000
TRINITY_DN1207269_c0_g1	0.000	0.000	0.000	0.000	0.872	0.000	0.000	0.000	0.256	0.000
TRINITY_DN120726_c0_g1	0.000	0.000	0.000	0.000	0.000	0.000	0.000	0.000	0.000	0.000
TRINITY_DN120726_c0_g2	0.000	0.000	0.000	0.000	0.000	0.000	0.000	0.000	0.000	0.000
TRINITY_DN120726_c1_g1	0.000	0.000	0.000	0.000	0.000	0.000	0.000	0.000	0.000	0.000
TRINITY_DN120726_c2_g1	0.000	0.000	0.000	0.000	0.000	0.000	0.000	0.000	0.000	0.000
TRINITY_DN120726_c4_g1	0.000	0.000	0.000	0.000	1.207	0.000	0.000	0.000	0.178	0.000
TRINITY_DN1207270_c0_g1	0.000	0.000	0.000	0.000	0.000	0.000	0.000	0.000	0.068	0.000
TRINITY_DN1207272_c0_g1	0.000	0.000	0.000	0.000	0.000	0.000	0.000	0.000	0.179	0.000
TRINITY_DN1207273_c0_g1	0.000	0.000	0.732	0.000	0.000	0.000	0.000	1.478	0.000	0.000
TRINITY_DN1207274_c0_g1	0.000	2.102	0.000	0.000	0.000	2.809	0.000	0.000	0.000	0.000
TRINITY_DN1207277_c0_g1	0.000	0.000	0.000	0.143	0.022	0.000	0.000	0.000	0.289	0.000
TRINITY_DN1207278_c0_g1	0.000	0.000	0.000	2.092	0.000	0.000	0.000	0.000	0.000	0.000
TRINITY_DN1207279_c0_g1	0.000	0.000	0.000	0.000	0.000	0.317	0.563	0.000	0.277	0.000
TRINITY_DN1207280_c0_g1	0.000	0.000	0.000	0.321	0.000	0.000	0.000	0.000	0.000	0.000
TRINITY_DN1207282_c0_g1	0.000	0.000	0.000	0.000	0.000	0.000	0.000	0.000	0.000	0.000
TRINITY_DN1207283_c0_g1	0.000	0.544	0.885	0.542	0.893	0.000	0.000	0.372	0.530	0.000
TRINITY_DN1207284_c0_g1	0.000	0.000	0.000	0.821	0.000	0.000	0.000	0.000	0.000	0.000
TRINITY_DN1207288_c0_g1	0.000	0.000	0.000	0.000	0.000	0.000	0.000	0.000	0.000	0.000
TRINITY_DN1207289_c0_g1	0.000	0.000	0.000	0.000	0.000	0.000	0.000	0.000	0.000	0.000
TRINITY_DN120728_c0_g1	0.000	0.191	0.000	0.104	1.616	0.000	0.000	0.000	0.937	0.000
TRINITY_DN120728_c0_g2	0.000	0.000	2.540	0.000	1.397	0.000	0.000	0.000	0.823	0.000
TRINITY_DN1207290_c0_g1	0.000	0.000	0.000	0.000	0.000	0.000	0.000	0.000	0.000	0.000
TRINITY_DN1207291_c0_g1	0.000	0.000	0.000	0.000	0.000	0.000	0.000	0.000	0.000	0.000
TRINITY_DN1207292_c0_g1	0.000	0.177	0.918	0.000	0.259	0.000	0.000	0.245	0.352	0.000
TRINITY_DN1207294_c0_g1	0.000	0.000	0.000	0.620	0.000	0.000	0.000	0.000	0.000	0.000
TRINITY_DN1207295_c0_g1	0.000	0.000	0.000	0.000	0.000	0.000	0.000	0.000	0.000	0.000
TRINITY_DN1207296_c0_g1	2.232	0.000	0.558	0.203	0.208	0.000	0.000	0.390	0.123	0.000
TRINITY_DN1207298_c0_g1	0.000	0.000	0.000	0.000	0.000	0.000	0.000	0.000	0.000	0.000
TRINITY_DN120729_c1_g1	0.000	1.745	0.000	0.000	0.736	2.014	0.000	0.000	0.429	0.000
TRINITY_DN120729_c1_g2	0.000	0.000	0.423	0.000	0.466	0.000	0.000	1.711	0.000	2.322
TRINITY_DN120729_c4_g1	0.000	0.000	0.000	0.000	0.000	0.000	0.000	0.000	1.548	0.000
TRINITY_DN120729_c6_g1	0.000	0.000	0.000	0.000	0.000	0.000	0.000	0.000	0.000	0.000
TRINITY_DN120729_c8_g1	0.000	0.000	0.000	0.000	0.000	0.000	0.000	0.000	0.000	0.000
TRINITY_DN12072_c0_g1	0.765	4.216	6.186	3.186	5.257	5.071	4.643	3.666	1.887	1.495
TRINITY_DN12072_c0_g2	4.201	10.461	12.337	7.581	8.495	12.127	10.782	10.056	7.716	3.240
TRINITY_DN1207300_c0_g1	0.000	0.000	0.000	0.000	0.000	0.000	0.000	0.000	0.000	0.000
TRINITY_DN1207303_c0_g1	0.000	0.000	0.000	0.324	0.000	0.000	0.000	0.413	0.131	0.000
TRINITY_DN1207306_c0_g1	0.000	0.000	0.000	0.000	0.000	0.000	0.000	0.000	0.000	0.000
TRINITY_DN1207308_c0_g1	0.000	0.774	0.000	0.273	0.279	0.000	0.000	0.000	0.000	0.000
TRINITY_DN1207309_c0_g1	0.000	0.000	0.000	0.316	0.000	0.000	0.000	0.000	0.191	0.000
TRINITY_DN120730_c0_g1	0.000	0.000	0.000	0.321	0.659	3.676	0.000	0.000	0.775	0.000
TRINITY_DN120730_c1_g1	0.000	0.000	0.000	0.383	0.360	0.000	0.000	0.000	0.000	0.000
TRINITY_DN120730_c1_g3	0.000	0.000	0.000	0.000	0.000	0.000	0.000	0.000	0.000	0.000
TRINITY_DN120730_c3_g1	0.000	3.426	0.000	0.000	0.000	0.000	0.000	0.000	0.000	0.000
TRINITY_DN1207310_c0_g1	0.000	0.973	0.474	0.577	0.000	0.000	1.284	0.334	0.624	0.000
TRINITY_DN1207314_c0_g1	0.000	0.000	0.000	0.000	0.000	0.000	0.000	0.000	0.192	0.000
TRINITY_DN1207315_c0_g1	0.000	0.000	0.000	0.000	0.000	0.000	0.000	0.000	0.000	4.944
TRINITY_DN1207317_c0_g1	0.000	0.000	0.000	0.000	0.000	0.000	0.000	0.000	0.000	0.000
TRINITY_DN1207319_c0_g1	0.000	0.000	0.000	0.000	0.000	0.000	0.000	0.000	0.112	0.000
TRINITY_DN120731_c0_g1	0.000	0.744	1.462	0.000	1.073	0.000	0.000	0.000	0.000	0.000
TRINITY_DN120731_c1_g1	0.000	1.496	7.265	0.782	0.571	0.000	3.812	0.000	0.000	0.000
TRINITY_DN120731_c2_g1	0.000	0.000	0.000	0.000	0.000	0.000	0.000	0.000	0.000	0.000
TRINITY_DN1207320_c0_g1	0.000	0.000	0.000	0.000	0.294	0.403	0.000	0.000	0.103	0.000
TRINITY_DN1207321_c0_g1	0.000	0.000	0.000	0.000	0.000	0.702	0.000	0.000	0.000	0.000
TRINITY_DN1207323_c0_g1	0.000	0.000	0.000	0.000	0.000	0.000	0.000	0.000	0.000	0.000
TRINITY_DN1207325_c0_g1	0.000	0.000	0.660	0.000	1.091	0.000	0.000	0.000	0.000	0.000
TRINITY_DN1207326_c0_g1	0.000	0.000	0.000	0.000	0.242	0.218	0.000	0.000	0.000	0.000
TRINITY_DN1207327_c0_g1	0.000	0.000	0.000	0.000	0.000	0.000	0.000	0.000	0.000	0.000
TRINITY_DN1207330_c0_g1	0.000	0.524	0.000	0.186	0.759	0.000	0.000	0.000	0.224	0.000
TRINITY_DN1207331_c0_g1	0.000	0.000	0.000	0.640	0.000	0.000	0.000	0.000	0.004	0.000
TRINITY_DN1207333_c0_g1	0.000	0.000	0.000	0.000	0.000	0.000	0.000	0.000	0.000	0.000
TRINITY_DN1207335_c0_g1	0.000	0.000	1.085	0.291	0.722	0.000	0.000	0.000	0.000	0.000
TRINITY_DN1207336_c0_g1	0.000	0.000	0.000	0.000	0.000	0.000	0.000	0.000	0.000	0.000
TRINITY_DN1207338_c0_g1	0.000	0.000	0.440	0.000	0.727	0.000	1.171	0.000	0.226	0.000
TRINITY_DN1207339_c0_g1	0.000	0.000	0.000	0.000	0.000	0.000	0.000	0.000	0.000	0.000
TRINITY_DN120733_c0_g1	0.000	0.000	0.000	0.000	0.000	0.000	0.000	0.000	0.000	0.000
TRINITY_DN120733_c0_g3	0.000	0.000	0.000	0.000	0.000	0.000	0.000	0.000	0.271	0.000
TRINITY_DN120733_c0_g4	0.000	0.000	0.000	0.000	0.000	0.000	0.000	0.000	0.000	0.000
TRINITY_DN120733_c1_g1	0.000	0.000	0.000	0.000	0.000	0.000	0.000	0.000	0.000	0.000
TRINITY_DN120733_c1_g2	0.000	0.000	0.000	0.000	0.000	0.000	0.000	0.000	0.459	0.000
TRINITY_DN120733_c2_g1	0.000	0.000	1.683	0.000	0.000	0.000	0.000	0.000	0.557	0.000
TRINITY_DN120733_c3_g1	0.000	0.000	0.000	0.000	0.000	0.000	0.000	0.000	0.000	0.000
TRINITY_DN1207340_c0_g1	0.000	0.000	0.000	0.215	0.000	0.000	0.000	0.807	0.000	0.000
TRINITY_DN1207341_c0_g1	0.000	0.000	0.485	0.000	0.135	0.000	0.000	0.000	0.000	0.000
TRINITY_DN1207346_c0_g1	0.000	0.000	1.143	0.000	0.000	0.000	0.000	0.000	0.000	0.000
TRINITY_DN1207347_c0_g1	0.000	0.000	0.000	0.000	0.000	0.000	0.000	0.000	0.000	0.000
TRINITY_DN1207349_c0_g1	0.000	0.000	0.000	0.000	0.000	0.000	0.000	0.000	0.000	0.000
TRINITY_DN120734_c1_g1	0.000	0.000	0.000	0.129	0.397	0.000	0.000	0.000	0.000	0.000
TRINITY_DN120734_c1_g2	0.000	0.000	0.000	0.980	0.727	0.000	0.000	1.328	0.082	0.000
TRINITY_DN120734_c3_g1	0.000	0.000	0.000	0.000	0.000	0.000	0.000	2.526	0.000	0.000
TRINITY_DN120734_c6_g1	0.000	0.000	0.000	0.000	0.000	0.000	0.000	0.000	0.000	0.000
TRINITY_DN1207353_c0_g1	0.000	0.000	0.000	0.000	0.232	0.000	0.000	0.000	0.274	0.000
TRINITY_DN1207354_c0_g1	0.000	0.000	1.883	0.504	1.053	1.454	2.497	1.928	0.000	0.000
TRINITY_DN1207356_c0_g1	0.000	0.552	0.722	0.196	0.599	1.103	0.000	0.000	0.000	0.000
TRINITY_DN1207358_c0_g1	0.000	0.323	0.000	0.000	0.000	0.640	0.000	0.439	0.102	0.000
TRINITY_DN120735_c0_g1	0.000	0.000	0.000	0.000	0.701	0.000	0.000	0.000	0.000	0.000
TRINITY_DN120735_c0_g2	0.000	0.000	0.000	0.686	0.000	0.000	1.159	1.649	0.161	0.000
TRINITY_DN1207361_c0_g1	0.000	0.000	0.000	0.000	0.000	0.000	0.000	0.000	0.000	0.000
TRINITY_DN1207362_c0_g1	0.000	0.000	0.677	0.361	0.000	0.000	0.000	0.000	0.000	0.000
TRINITY_DN1207364_c0_g1	0.000	0.000	0.000	0.000	0.000	0.000	0.000	0.000	0.182	0.000
TRINITY_DN1207365_c0_g1	0.000	0.000	0.000	0.000	0.000	0.000	0.000	0.000	0.755	1.818
TRINITY_DN1207366_c0_g1	0.000	0.000	0.000	0.000	0.000	0.000	0.000	0.000	0.248	0.000
TRINITY_DN1207367_c0_g1	0.000	0.000	1.319	0.000	0.000	0.000	0.000	0.000	0.286	0.000
TRINITY_DN1207368_c0_g1	0.000	0.000	2.680	0.000	0.000	0.000	0.000	0.000	0.000	0.000
TRINITY_DN1207369_c0_g1	0.000	0.000	5.860	1.576	0.000	0.000	0.000	0.000	0.000	0.000
TRINITY_DN120736_c2_g1	0.000	0.000	0.000	0.000	0.000	0.000	0.000	0.000	0.000	0.000
TRINITY_DN120736_c2_g2	0.000	0.000	0.000	0.000	0.000	0.000	0.000	0.000	0.000	0.000
TRINITY_DN120736_c3_g1	0.000	0.000	0.000	0.000	0.000	0.000	0.000	0.000	0.000	0.000
TRINITY_DN120736_c4_g1	0.000	0.000	0.000	0.625	0.000	0.000	0.000	0.000	0.000	0.000
TRINITY_DN120736_c5_g1	0.000	0.000	0.000	1.704	0.000	0.000	0.000	0.000	0.000	0.000
TRINITY_DN120736_c7_g1	0.000	0.000	0.000	0.000	0.000	0.000	0.000	0.000	0.000	0.000
TRINITY_DN1207370_c0_g1	0.000	0.000	0.000	0.182	0.371	0.000	0.000	0.000	0.219	1.843
TRINITY_DN1207371_c0_g1	0.000	0.000	0.000	0.000	0.000	0.000	0.000	0.000	0.000	0.000
TRINITY_DN1207372_c0_g1	0.000	0.435	0.000	0.000	0.079	0.429	0.000	0.299	0.236	0.000
TRINITY_DN1207373_c0_g1	0.000	0.000	0.000	0.000	0.000	0.000	3.439	0.000	0.000	0.000
TRINITY_DN1207374_c0_g1	0.000	0.000	0.000	0.000	0.000	0.000	0.000	0.000	0.000	0.000
TRINITY_DN1207375_c0_g1	0.000	0.000	0.000	0.000	0.164	0.000	0.000	0.000	0.097	0.000
TRINITY_DN1207376_c0_g1	0.000	0.000	0.000	0.000	0.000	0.000	0.000	0.000	0.000	0.000
TRINITY_DN1207377_c0_g1	0.000	0.000	0.000	0.000	0.000	0.000	0.000	0.000	0.000	0.000
TRINITY_DN1207378_c0_g1	0.000	0.000	0.000	0.000	0.000	0.000	0.000	0.000	0.153	0.000
TRINITY_DN1207379_c0_g1	0.000	0.000	0.986	2.635	0.000	1.517	0.000	0.000	0.000	0.000
TRINITY_DN120737_c0_g1	0.000	0.000	0.000	0.000	0.000	0.000	0.000	0.000	0.000	0.000
TRINITY_DN120737_c0_g2	0.000	0.000	0.000	0.000	0.000	0.000	0.000	0.000	0.000	0.000
TRINITY_DN1207381_c0_g1	0.000	0.000	0.000	0.000	0.000	0.000	0.000	0.000	0.000	0.000
TRINITY_DN1207382_c0_g1	0.000	0.000	0.000	0.000	0.000	0.000	0.000	0.000	0.000	0.000
TRINITY_DN1207386_c0_g1	0.000	0.000	0.000	0.173	0.530	0.000	0.000	0.653	0.313	0.000
TRINITY_DN1207387_c0_g1	0.000	0.000	0.000	0.179	0.000	0.248	0.441	0.000	0.000	0.000
TRINITY_DN1207388_c0_g1	0.000	0.000	0.000	0.000	0.000	0.000	0.000	0.000	0.504	2.125
TRINITY_DN1207389_c0_g1	0.000	0.000	0.000	0.377	0.000	0.000	0.000	0.000	0.000	0.000
TRINITY_DN120738_c0_g1	0.000	1.659	2.692	0.874	1.962	0.634	1.772	1.368	2.062	0.000
TRINITY_DN1207390_c0_g1	0.000	0.898	0.000	0.000	0.813	0.000	0.789	0.000	0.385	0.000
TRINITY_DN1207392_c0_g1	0.000	0.000	0.000	0.000	0.000	0.000	3.643	0.000	0.454	0.000
TRINITY_DN1207393_c0_g1	0.000	0.000	0.000	0.455	1.162	0.000	1.123	0.853	0.000	0.000
TRINITY_DN1207396_c0_g1	0.000	0.000	4.109	0.563	0.000	0.000	0.000	0.000	0.000	0.000
TRINITY_DN1207399_c0_g1	0.000	0.000	0.000	0.000	0.000	0.000	0.000	0.000	0.000	0.000
TRINITY_DN120739_c0_g1	0.000	0.000	1.936	0.665	0.000	0.000	0.000	0.515	0.568	0.000
TRINITY_DN120739_c1_g1	0.000	0.276	0.000	0.000	0.705	0.273	0.971	0.000	0.000	0.000
TRINITY_DN120739_c2_g1	0.000	0.000	0.000	0.000	0.000	0.000	0.000	0.000	0.000	0.000
TRINITY_DN12073_c0_g1	12.099	15.484	18.227	10.514	20.477	17.051	17.906	22.243	20.163	13.936
TRINITY_DN12073_c0_g2	0.000	0.000	0.000	0.000	0.348	0.960	0.000	0.000	0.479	0.000
TRINITY_DN12073_c4_g1	0.000	0.000	0.000	0.000	0.000	0.000	0.000	0.000	0.000	0.000
TRINITY_DN1207400_c0_g1	0.000	0.000	0.000	0.000	0.000	0.000	0.000	0.000	0.411	0.000
TRINITY_DN1207401_c0_g1	0.000	0.000	0.000	0.000	0.000	0.810	0.000	0.000	0.000	0.000
TRINITY_DN1207402_c0_g1	0.000	0.000	0.000	0.000	0.000	0.000	0.000	0.000	0.000	0.000
TRINITY_DN1207403_c0_g1	0.000	0.000	0.000	0.000	0.000	0.000	0.000	0.000	0.000	0.000
TRINITY_DN1207406_c0_g1	0.000	0.000	0.000	0.211	0.000	0.000	0.000	0.000	0.000	0.000
TRINITY_DN1207407_c0_g1	0.000	0.000	0.000	0.000	0.000	0.000	0.000	0.000	0.000	0.000
TRINITY_DN1207408_c0_g1	0.000	0.000	0.000	0.000	0.000	0.000	0.000	0.000	0.557	0.000
TRINITY_DN1207409_c0_g1	0.000	0.000	0.000	0.000	0.000	0.000	0.000	0.000	0.000	0.000
TRINITY_DN1207413_c0_g1	0.000	0.000	0.000	0.000	0.000	0.000	0.000	0.000	0.000	0.000
TRINITY_DN1207417_c0_g1	0.000	0.000	0.000	0.000	0.779	0.000	0.000	0.000	0.000	0.000
TRINITY_DN1207418_c0_g1	0.000	0.000	2.325	0.000	1.280	0.000	1.237	0.000	0.151	0.000
TRINITY_DN1207419_c0_g1	0.000	0.000	0.000	0.000	0.000	0.000	0.000	0.000	0.000	0.000
TRINITY_DN120741_c2_g1	0.000	0.000	0.000	0.000	0.000	0.000	0.000	0.000	0.000	0.000
TRINITY_DN120741_c2_g2	0.000	0.000	0.000	0.000	0.000	0.000	0.000	0.000	0.000	0.000
TRINITY_DN120741_c2_g3	0.000	1.325	0.000	0.000	0.922	3.987	2.278	0.000	0.000	0.000
TRINITY_DN120741_c2_g4	0.000	0.000	0.000	1.039	1.085	0.000	0.000	0.974	0.313	0.000
TRINITY_DN120741_c5_g1	0.000	4.496	3.124	1.592	3.743	5.617	3.400	2.246	2.524	0.000
TRINITY_DN1207420_c0_g1	0.000	0.000	0.327	0.534	0.362	0.998	0.000	0.000	0.321	0.000
TRINITY_DN1207422_c0_g1	0.000	0.000	0.000	0.000	0.000	0.000	0.000	0.000	0.000	0.000
TRINITY_DN1207423_c0_g1	0.000	0.000	0.000	0.000	0.000	0.000	0.000	0.000	0.000	0.000
TRINITY_DN1207424_c0_g1	0.000	0.000	0.000	0.000	0.000	3.468	0.000	0.000	0.368	6.160
TRINITY_DN1207425_c0_g1	0.000	0.000	0.000	0.000	0.000	0.000	0.000	0.000	0.000	0.000
TRINITY_DN1207427_c0_g1	0.000	0.000	0.025	0.000	0.249	0.000	0.000	0.000	0.000	0.000
TRINITY_DN1207429_c0_g1	0.000	0.000	0.000	0.000	0.000	0.000	0.000	0.000	0.000	0.000
TRINITY_DN120742_c0_g1	0.000	0.000	0.000	0.000	0.000	0.000	0.000	0.000	0.000	0.000
TRINITY_DN120742_c0_g2	0.000	0.000	0.000	0.000	0.000	0.000	0.000	0.000	0.000	0.000
TRINITY_DN1207431_c0_g1	0.000	0.000	0.000	0.424	0.000	0.000	1.047	0.000	0.000	0.000
TRINITY_DN1207432_c0_g1	0.000	0.000	0.000	0.000	0.544	0.000	2.572	0.000	0.636	0.000
TRINITY_DN1207433_c0_g1	0.000	0.000	0.000	0.000	0.000	0.000	0.000	0.000	0.000	0.000
TRINITY_DN1207434_c0_g1	0.000	0.844	0.549	0.000	1.435	0.278	1.483	0.000	0.173	0.000
TRINITY_DN1207435_c0_g1	0.000	0.000	0.000	0.204	0.209	0.576	0.000	0.000	0.000	0.000
TRINITY_DN1207436_c0_g1	0.000	0.000	0.000	0.148	0.000	0.000	0.729	0.000	0.089	0.000
TRINITY_DN1207438_c0_g1	0.000	0.000	0.000	0.000	0.000	0.000	0.000	0.000	0.000	0.000
TRINITY_DN120743_c0_g1	0.000	0.000	0.000	0.533	0.000	0.000	0.000	0.000	0.653	0.000
TRINITY_DN120743_c2_g1	0.000	0.000	0.000	0.000	0.000	0.000	0.000	0.000	0.000	0.000
TRINITY_DN1207441_c0_g1	0.000	0.000	0.000	0.000	0.000	0.000	0.000	0.000	0.000	0.000
TRINITY_DN1207442_c0_g1	0.000	0.000	0.000	0.000	0.000	0.000	0.000	0.000	0.000	0.000
TRINITY_DN1207443_c0_g1	0.000	0.000	0.000	0.000	0.000	0.000	0.000	0.000	0.205	0.000
TRINITY_DN1207444_c0_g1	0.000	0.000	0.000	0.000	0.000	0.000	0.000	0.000	0.000	0.000
TRINITY_DN1207446_c0_g1	0.000	0.000	0.000	0.000	0.000	0.000	0.000	0.000	0.000	0.000
TRINITY_DN1207447_c0_g1	0.000	0.000	0.345	0.283	0.386	0.524	0.000	0.000	0.459	0.000
TRINITY_DN1207448_c0_g1	0.000	0.000	0.000	0.000	0.000	0.000	0.000	0.000	0.000	8.519
TRINITY_DN120744_c0_g1	0.000	0.000	0.000	0.000	0.000	0.000	0.000	0.000	0.000	0.000
TRINITY_DN120744_c0_g2	0.000	0.000	0.000	0.000	0.000	0.000	0.000	0.000	0.000	0.000
TRINITY_DN1207450_c0_g1	0.000	0.000	0.000	0.000	0.000	0.000	0.000	0.000	0.000	0.000
TRINITY_DN1207451_c0_g1	0.000	0.000	0.000	0.645	0.000	0.000	0.000	0.000	0.195	0.000
TRINITY_DN1207452_c0_g1	0.000	0.000	0.000	0.000	0.000	0.000	0.000	0.000	0.000	0.000
TRINITY_DN1207453_c0_g1	0.000	0.000	0.000	0.000	0.000	0.000	0.000	0.000	0.000	0.000
TRINITY_DN1207455_c0_g1	0.000	0.000	0.000	0.000	0.000	0.000	0.000	0.000	0.000	0.000
TRINITY_DN1207456_c0_g1	0.000	0.000	0.242	0.660	0.166	0.000	1.304	0.000	0.296	0.000
TRINITY_DN1207457_c0_g1	0.000	0.000	0.000	0.000	0.000	2.543	0.000	0.000	0.000	0.000
TRINITY_DN120745_c0_g1	0.000	0.000	0.000	0.000	0.000	0.000	0.000	0.000	0.000	0.000
TRINITY_DN120745_c1_g1	0.000	0.000	0.000	0.000	0.000	0.000	0.000	0.000	0.000	0.000
TRINITY_DN120745_c2_g1	0.000	0.000	0.000	0.000	0.879	0.000	0.000	0.000	0.000	0.000
TRINITY_DN1207460_c0_g1	0.000	0.000	0.000	0.000	1.402	0.000	0.000	0.000	0.000	0.000
TRINITY_DN1207461_c0_g1	0.000	0.000	0.000	0.487	0.000	1.379	0.000	0.000	0.000	0.000
TRINITY_DN1207463_c0_g1	0.000	0.000	0.000	1.228	0.000	0.000	0.000	0.000	0.000	0.000
TRINITY_DN1207464_c0_g1	0.000	0.000	0.000	0.470	0.000	0.000	0.000	1.184	0.095	0.000
TRINITY_DN1207466_c0_g1	0.000	2.408	0.000	0.000	0.000	0.000	0.000	1.064	0.512	0.000
TRINITY_DN1207468_c0_g1	0.000	0.339	0.000	0.215	0.110	0.599	0.000	0.000	0.066	1.101
TRINITY_DN1207469_c0_g1	0.000	0.000	0.000	0.000	0.000	0.000	0.000	0.000	0.000	0.000
TRINITY_DN120746_c0_g1	0.000	0.000	5.309	0.000	0.000	0.000	0.000	0.000	0.000	0.000
TRINITY_DN120746_c1_g1	0.000	8.898	1.439	0.000	0.000	0.000	0.000	0.000	0.946	0.000
TRINITY_DN120746_c3_g1	0.000	0.000	0.000	0.000	0.000	0.000	0.000	0.000	0.902	0.000
TRINITY_DN1207470_c0_g1	0.000	0.000	0.000	0.000	0.000	0.000	0.000	0.000	0.368	0.000
TRINITY_DN1207471_c0_g1	0.000	0.000	0.922	0.000	0.000	0.000	0.000	0.000	0.000	0.000
TRINITY_DN1207472_c0_g1	0.000	0.000	0.000	0.000	0.000	0.000	0.000	0.000	0.000	0.000
TRINITY_DN1207474_c0_g1	0.000	0.000	0.000	0.000	0.000	0.000	0.000	0.000	0.185	0.000
TRINITY_DN1207475_c0_g1	0.000	0.000	0.000	0.000	0.000	0.000	0.000	0.000	0.000	0.000
TRINITY_DN1207478_c0_g1	0.000	0.000	0.000	0.000	0.526	0.000	0.000	0.000	0.925	0.000
TRINITY_DN1207479_c0_g1	0.000	0.000	0.000	0.000	0.000	0.000	0.000	0.000	0.000	0.000
TRINITY_DN120747_c0_g1	0.000	0.000	0.000	0.000	0.000	0.000	0.000	0.000	0.297	0.000
TRINITY_DN1207481_c0_g1	0.000	0.000	0.000	0.000	0.000	1.699	0.000	0.000	0.161	0.000
TRINITY_DN1207486_c0_g1	0.000	0.000	0.000	0.000	0.000	0.000	1.722	0.000	0.211	0.000
TRINITY_DN1207487_c0_g1	0.000	0.000	0.000	0.000	0.000	0.000	0.000	0.000	0.000	0.000
TRINITY_DN1207488_c0_g1	0.000	0.000	0.000	0.000	0.000	0.000	0.000	3.041	0.000	0.000
TRINITY_DN1207489_c0_g1	0.000	0.000	0.000	0.000	0.000	0.000	0.000	0.000	0.000	0.000
TRINITY_DN120748_c0_g1	0.000	0.000	0.000	0.000	0.000	0.000	0.000	0.000	0.000	0.000
TRINITY_DN120748_c11_g1	0.000	0.000	0.000	0.000	0.000	0.000	0.000	2.709	0.859	0.000
TRINITY_DN120748_c12_g1	0.000	0.000	0.000	0.000	0.000	0.000	0.000	0.000	0.000	0.000
TRINITY_DN120748_c1_g4	0.000	0.000	0.000	0.000	0.000	0.000	0.000	0.000	0.204	0.000
TRINITY_DN120748_c1_g5	0.000	0.626	0.000	0.000	0.226	0.000	0.000	0.000	0.266	0.000
TRINITY_DN120748_c4_g1	0.000	0.000	2.717	1.930	0.504	0.000	2.389	0.000	1.478	0.000
TRINITY_DN1207491_c0_g1	0.000	0.000	0.000	0.149	0.759	0.000	0.000	0.563	0.180	0.000
TRINITY_DN1207492_c0_g1	0.000	0.000	0.000	0.000	0.936	0.000	0.000	0.000	1.092	0.000
TRINITY_DN1207493_c0_g1	0.000	0.000	0.599	0.000	0.701	0.000	0.000	0.000	0.194	0.000
TRINITY_DN1207494_c0_g1	0.000	0.000	0.000	0.967	0.000	0.000	0.000	0.000	0.000	0.000
TRINITY_DN1207495_c0_g1	7.484	0.000	0.000	0.000	0.000	0.000	0.000	0.000	0.000	0.000
TRINITY_DN1207497_c0_g1	0.000	0.000	0.000	0.000	0.000	0.000	0.000	0.000	0.000	0.000
TRINITY_DN1207498_c0_g1	0.000	0.000	0.000	0.000	0.000	1.770	0.000	0.000	0.000	0.000
TRINITY_DN120749_c1_g1	11.851	0.000	0.980	0.000	0.000	0.000	0.000	0.000	0.000	0.000
TRINITY_DN12074_c0_g1	0.000	0.000	2.420	1.476	2.725	0.000	0.000	0.000	2.155	0.000
TRINITY_DN12074_c0_g2	0.000	2.000	2.336	3.995	0.730	1.998	3.415	2.686	3.242	7.129
TRINITY_DN1207500_c0_g1	0.000	0.000	0.000	0.000	0.000	0.000	0.000	0.000	0.130	0.000
TRINITY_DN1207501_c0_g1	0.000	0.000	0.000	0.000	0.000	0.000	0.000	0.000	0.000	0.000
TRINITY_DN1207507_c0_g1	0.000	0.000	0.000	0.306	0.314	0.000	0.000	0.000	0.000	0.000
TRINITY_DN1207509_c0_g1	0.000	0.000	0.000	0.000	0.000	0.000	0.000	0.000	0.000	0.000
TRINITY_DN120750_c0_g1	0.000	0.000	7.885	0.000	0.000	0.000	0.000	0.000	0.433	0.000
TRINITY_DN120750_c0_g2	0.000	0.000	0.000	0.895	0.945	0.000	0.000	0.000	0.000	0.000
TRINITY_DN120750_c1_g1	0.000	0.000	0.000	0.000	0.000	0.000	1.988	0.000	0.000	0.000
TRINITY_DN120750_c2_g1	0.000	0.000	0.000	0.417	0.000	0.000	0.000	0.000	0.367	0.000
TRINITY_DN1207510_c0_g1	0.000	0.000	0.000	0.269	0.000	0.000	0.000	0.000	0.000	0.000
TRINITY_DN1207513_c0_g1	0.000	0.000	0.000	0.000	0.000	0.000	0.000	0.663	0.106	0.000
TRINITY_DN1207517_c0_g1	21.800	0.000	1.717	0.000	0.973	0.000	0.000	0.000	0.567	0.000
TRINITY_DN1207518_c0_g1	0.000	0.000	0.000	0.000	0.480	1.318	0.000	0.000	0.095	0.000
TRINITY_DN120751_c0_g1	0.000	0.000	0.412	0.000	0.000	0.000	0.000	0.000	0.000	0.000
TRINITY_DN1207520_c0_g1	0.000	0.000	0.000	1.600	1.248	0.000	0.000	0.000	0.975	0.000
TRINITY_DN1207521_c0_g1	0.000	0.000	0.000	0.000	0.000	0.000	0.000	0.000	0.000	0.000
TRINITY_DN1207522_c0_g1	0.000	0.000	4.716	0.000	0.000	0.000	0.000	0.000	0.000	0.000
TRINITY_DN1207523_c0_g1	0.000	0.000	0.000	0.135	0.000	0.000	0.000	0.000	0.163	0.000
TRINITY_DN1207525_c0_g1	0.000	0.000	0.000	0.000	0.000	0.000	0.000	0.000	0.000	0.000
TRINITY_DN1207528_c0_g1	0.000	0.000	0.954	0.000	0.000	0.000	0.000	0.000	0.000	0.000
TRINITY_DN1207529_c0_g1	0.000	0.000	0.000	0.000	0.000	0.000	0.000	0.000	1.052	0.000
TRINITY_DN120752_c0_g1	0.000	0.000	0.000	0.000	0.000	0.874	0.000	0.000	0.185	0.000
TRINITY_DN120752_c1_g1	0.000	0.000	0.000	0.000	0.000	0.000	0.000	0.000	0.000	0.000
TRINITY_DN120752_c2_g1	0.000	0.000	0.000	0.000	0.000	0.000	0.000	0.000	0.000	0.000
TRINITY_DN1207530_c0_g1	0.000	0.000	1.385	0.000	0.000	0.000	0.000	0.000	0.000	0.000
TRINITY_DN1207532_c0_g1	0.000	0.000	0.000	1.351	0.000	0.000	0.000	0.000	0.000	0.000
TRINITY_DN1207535_c0_g1	0.000	1.414	0.000	0.000	0.000	0.000	0.000	5.643	0.000	0.000
TRINITY_DN1207540_c0_g1	0.000	0.000	0.000	0.000	0.000	0.000	0.000	0.000	0.000	0.000
TRINITY_DN1207541_c0_g1	0.000	0.000	0.000	0.000	0.000	0.000	0.000	0.000	0.000	0.000
TRINITY_DN1207542_c0_g1	0.000	0.000	0.000	0.221	0.000	0.615	0.000	0.000	0.000	1.129
TRINITY_DN1207543_c0_g1	0.000	0.000	0.000	0.000	0.000	0.000	0.000	0.000	0.000	0.000
TRINITY_DN1207549_c0_g1	0.000	0.000	0.000	0.000	0.000	0.000	0.000	0.000	0.390	0.000
TRINITY_DN120754_c0_g1	0.000	0.687	0.000	0.082	0.000	0.000	0.000	0.462	0.000	0.000
TRINITY_DN1207550_c0_g1	0.000	0.546	0.178	0.000	0.398	0.000	0.000	0.000	0.236	0.996
TRINITY_DN1207551_c0_g1	0.000	0.000	0.366	0.000	0.404	0.000	0.000	0.000	0.119	0.000
TRINITY_DN1207552_c0_g1	0.000	0.000	0.000	0.834	0.000	0.000	0.000	0.000	0.000	0.000
TRINITY_DN1207555_c0_g1	0.000	0.000	0.000	0.000	0.366	0.000	0.000	0.000	0.000	0.000
TRINITY_DN1207558_c0_g1	0.000	0.000	0.000	0.000	0.000	0.000	0.000	0.000	0.000	0.000
TRINITY_DN120755_c0_g1	7.450	4.767	8.223	3.637	6.385	5.901	3.625	4.969	4.476	4.353
TRINITY_DN120755_c0_g2	0.000	0.000	2.878	0.000	0.000	0.000	0.000	0.000	0.000	0.000
TRINITY_DN120755_c0_g3	0.000	0.000	0.000	0.000	0.000	0.000	0.000	0.000	0.000	0.000
TRINITY_DN120755_c1_g1	0.000	0.000	0.000	0.112	0.173	0.000	0.000	0.000	0.225	0.000
TRINITY_DN120755_c2_g1	0.000	2.742	1.349	0.000	0.495	0.000	0.000	0.000	0.730	0.000
TRINITY_DN1207561_c0_g1	0.000	0.000	0.000	0.000	0.000	0.000	0.000	0.000	0.000	0.000
TRINITY_DN1207562_c0_g1	0.000	0.000	0.367	0.198	0.000	0.000	0.000	0.000	0.000	0.000
TRINITY_DN1207563_c0_g1	0.000	0.000	0.000	0.000	0.000	0.000	0.000	0.000	0.000	0.000
TRINITY_DN1207564_c0_g1	0.000	0.000	0.000	0.000	0.000	0.000	0.000	0.000	0.000	0.000
TRINITY_DN1207566_c0_g1	0.000	0.696	0.000	0.492	0.000	0.000	0.000	0.000	0.148	0.000
TRINITY_DN1207568_c0_g1	0.000	0.000	0.000	0.000	0.000	0.000	1.331	0.000	0.325	0.000
TRINITY_DN1207569_c0_g1	0.000	0.000	0.000	0.000	0.000	0.000	0.000	0.000	0.000	0.000
TRINITY_DN120756_c0_g1	0.000	0.000	0.000	0.000	0.000	0.000	0.000	0.000	2.502	6.957
TRINITY_DN120756_c0_g2	0.000	0.000	0.000	0.000	0.000	0.000	0.000	0.000	0.000	0.000
TRINITY_DN1207570_c0_g1	0.000	0.000	0.000	0.000	0.000	0.000	0.000	0.000	0.368	0.000
TRINITY_DN1207571_c0_g1	0.000	0.000	0.000	1.067	0.000	0.000	0.000	0.000	0.979	0.000
TRINITY_DN1207572_c0_g1	0.000	0.000	0.000	0.625	0.321	0.000	0.000	0.000	0.189	0.000
TRINITY_DN1207573_c0_g1	0.000	0.000	0.000	0.000	0.000	0.000	0.000	0.000	0.319	0.000
TRINITY_DN1207575_c0_g1	0.000	0.129	0.000	0.125	0.142	0.000	0.227	0.000	0.083	0.000
TRINITY_DN1207578_c0_g1	0.000	0.000	0.000	0.000	0.000	0.000	0.000	0.000	0.000	0.000
TRINITY_DN120757_c1_g1	0.000	0.000	0.000	0.000	0.000	2.065	0.000	0.000	0.218	0.000
TRINITY_DN1207580_c0_g1	0.000	0.000	0.000	0.000	0.000	0.000	0.000	0.000	0.000	0.000
TRINITY_DN1207582_c0_g1	0.000	0.000	0.877	0.318	0.487	0.000	0.000	0.601	0.096	0.000
TRINITY_DN1207583_c0_g1	0.000	0.000	0.000	0.000	0.000	0.000	0.000	0.000	0.000	0.000
TRINITY_DN1207584_c0_g1	0.000	0.000	0.000	0.000	0.000	0.000	0.000	0.000	0.000	0.000
TRINITY_DN1207585_c0_g1	0.000	0.000	0.000	0.083	0.000	0.089	0.000	0.000	0.228	0.000
TRINITY_DN1207587_c0_g1	0.000	0.000	0.000	0.000	0.576	0.000	0.000	0.000	0.000	0.000
TRINITY_DN1207589_c0_g1	0.000	0.000	0.000	0.000	0.000	0.000	0.000	0.000	0.000	0.000
TRINITY_DN120758_c0_g1	0.000	0.000	0.000	0.000	0.000	0.000	0.000	0.000	0.313	0.000
TRINITY_DN1207591_c0_g1	0.000	0.000	0.000	0.000	0.000	0.000	0.000	0.000	0.000	0.000
TRINITY_DN1207593_c0_g1	0.000	1.592	0.000	0.555	0.000	0.000	0.000	0.000	1.017	0.000
TRINITY_DN1207596_c0_g1	0.000	0.000	0.000	0.000	0.000	0.000	0.000	0.000	0.000	0.000
TRINITY_DN1207597_c0_g1	0.000	0.000	0.000	0.338	0.000	0.973	0.000	0.000	0.819	0.000
TRINITY_DN1207598_c0_g1	0.000	0.000	0.000	0.000	0.000	0.000	0.000	0.000	0.184	0.000
TRINITY_DN120759_c0_g1	0.000	0.000	0.000	0.000	0.000	0.000	0.000	0.000	0.000	0.000
TRINITY_DN120759_c0_g2	0.000	0.000	1.731	2.710	0.000	0.000	0.000	0.000	0.000	3.419
TRINITY_DN12075_c0_g1	0.000	0.711	2.587	0.000	1.213	0.000	0.000	1.113	0.303	0.000
TRINITY_DN12075_c1_g1	0.000	0.000	0.000	1.109	0.631	1.931	0.000	0.091	0.555	0.000
TRINITY_DN1207600_c0_g1	0.000	0.000	0.568	0.000	0.000	0.000	0.000	0.000	0.184	0.000
TRINITY_DN1207603_c0_g1	0.000	0.000	0.000	0.000	0.000	0.000	0.000	0.000	0.000	0.000
TRINITY_DN1207604_c0_g1	0.000	0.000	0.000	0.149	0.152	0.000	0.000	0.000	0.000	0.000
TRINITY_DN1207607_c0_g1	0.000	0.000	0.000	0.000	0.000	0.000	0.000	0.000	0.245	0.000
TRINITY_DN1207608_c0_g1	0.000	0.000	0.000	0.000	0.000	0.000	0.000	0.000	0.332	0.000
TRINITY_DN120760_c1_g1	0.000	0.000	0.000	0.000	0.000	0.000	0.000	0.000	0.000	0.000
TRINITY_DN1207610_c0_g1	0.000	0.000	0.000	0.000	0.000	0.000	0.000	0.000	0.000	0.000
TRINITY_DN1207612_c0_g1	0.000	0.000	0.000	0.000	0.000	0.000	0.000	0.000	0.000	0.000
TRINITY_DN1207614_c0_g1	0.000	0.000	1.896	0.000	0.000	0.000	0.000	0.000	0.000	0.000
TRINITY_DN1207615_c0_g1	0.000	0.000	0.000	0.594	0.243	0.000	0.000	0.000	0.272	1.212
TRINITY_DN1207618_c0_g1	0.000	1.398	0.911	0.000	0.000	0.000	0.000	0.000	0.000	0.000
TRINITY_DN1207619_c0_g1	0.000	0.949	0.000	0.000	0.000	0.000	0.000	0.000	0.000	0.000
TRINITY_DN1207621_c0_g1	3.204	0.000	0.000	0.053	0.301	0.825	2.183	0.000	0.108	1.498
TRINITY_DN1207622_c0_g1	0.000	0.000	0.000	0.000	0.410	0.000	0.000	0.000	0.000	0.000
TRINITY_DN1207623_c0_g1	0.000	0.000	0.000	0.000	0.000	0.000	0.000	0.000	0.000	0.000
TRINITY_DN1207624_c0_g1	0.000	0.000	0.000	0.000	0.219	0.000	0.393	0.000	0.000	0.000
TRINITY_DN1207626_c0_g1	0.000	0.000	0.000	0.000	0.000	0.000	0.000	0.000	0.000	0.000
TRINITY_DN1207627_c0_g1	0.000	0.000	0.000	0.000	0.000	0.000	0.000	0.000	1.353	0.000
TRINITY_DN120762_c0_g1	0.000	0.000	0.000	0.000	0.000	0.000	0.000	0.000	0.000	0.000
TRINITY_DN1207630_c0_g1	0.000	0.305	0.000	0.108	0.000	0.302	0.000	0.000	0.000	0.000
TRINITY_DN1207631_c0_g1	0.000	0.000	0.000	0.000	0.000	0.000	0.000	0.000	0.508	0.000
TRINITY_DN1207632_c0_g1	0.000	0.000	3.003	0.000	0.000	4.642	0.000	0.000	0.000	0.000
TRINITY_DN1207633_c0_g1	0.000	0.000	0.000	0.000	0.000	0.000	0.000	0.000	0.123	0.000
TRINITY_DN1207634_c0_g1	0.000	0.000	12.019	0.000	0.753	0.000	0.000	0.000	0.000	0.000
TRINITY_DN1207636_c0_g1	0.000	0.000	0.000	0.805	0.000	0.000	0.000	0.000	0.000	0.000
TRINITY_DN1207637_c0_g1	0.000	0.000	1.427	0.000	2.424	0.000	0.000	0.000	0.000	0.000
TRINITY_DN120763_c0_g1	0.000	0.000	0.000	0.000	0.808	0.000	0.000	0.000	0.000	0.000
TRINITY_DN1207640_c0_g1	0.000	0.000	0.000	0.000	0.235	0.000	0.000	0.000	0.277	0.000
TRINITY_DN1207641_c0_g1	0.000	0.000	1.073	0.198	0.314	0.275	0.000	0.000	0.120	0.000
TRINITY_DN1207642_c0_g1	0.000	0.000	0.000	0.000	0.000	0.000	0.582	0.000	0.071	0.000
TRINITY_DN1207643_c0_g1	0.000	0.000	0.000	0.000	0.000	0.000	0.000	0.000	0.000	0.000
TRINITY_DN1207644_c0_g1	0.000	0.000	0.000	0.000	0.000	0.000	0.000	0.000	0.000	0.000
TRINITY_DN1207646_c0_g1	0.000	1.190	0.779	0.000	0.431	0.000	0.000	0.000	1.013	0.000
TRINITY_DN1207647_c0_g1	0.000	0.000	0.000	0.000	0.000	0.000	0.000	0.000	0.000	0.000
TRINITY_DN1207649_c0_g1	0.000	0.000	0.000	0.000	0.635	0.000	0.000	0.000	0.000	0.000
TRINITY_DN120764_c0_g1	0.000	1.749	0.000	0.000	0.000	0.000	0.000	0.000	0.000	0.000
TRINITY_DN1207650_c0_g1	0.000	0.374	1.950	0.399	0.814	0.742	0.000	0.000	0.562	0.000
TRINITY_DN1207653_c0_g1	0.000	0.000	0.000	0.000	0.000	0.000	0.000	0.000	0.000	0.000
TRINITY_DN1207654_c0_g1	0.000	0.000	0.000	0.000	0.519	0.000	0.000	0.000	0.000	0.000
TRINITY_DN1207655_c0_g1	0.000	0.000	0.000	0.000	0.000	0.385	0.000	0.000	0.000	0.000
TRINITY_DN1207656_c0_g1	0.000	0.000	0.000	0.000	0.000	0.000	0.000	0.000	0.000	0.000
TRINITY_DN1207657_c0_g1	0.000	0.891	0.586	0.000	0.968	0.000	0.000	0.000	0.000	0.000
TRINITY_DN1207658_c0_g1	0.000	0.000	0.000	0.209	0.000	0.000	0.000	0.000	0.000	0.000
TRINITY_DN1207659_c0_g1	0.000	0.000	0.000	0.000	0.000	0.000	0.000	0.000	0.000	0.000
TRINITY_DN120765_c0_g1	0.000	0.000	0.000	0.000	0.000	0.000	0.000	0.000	0.835	0.000
TRINITY_DN120765_c1_g1	0.000	0.000	5.713	0.000	2.104	0.000	3.415	2.359	0.000	7.129
TRINITY_DN1207660_c0_g1	0.000	1.060	0.000	0.000	0.000	0.000	0.000	0.000	0.000	0.000
TRINITY_DN1207661_c0_g1	0.000	0.000	0.000	1.188	0.000	0.000	0.000	0.000	0.000	0.000
TRINITY_DN1207662_c0_g1	0.000	0.000	0.000	0.000	0.000	0.000	0.000	0.000	0.000	0.000
TRINITY_DN1207663_c0_g1	0.000	0.000	1.502	0.000	0.000	0.000	0.000	0.000	0.000	0.000
TRINITY_DN1207664_c0_g1	0.000	0.000	0.000	0.000	0.244	0.750	0.000	0.000	0.081	0.000
TRINITY_DN1207665_c0_g1	0.000	0.000	0.000	0.000	0.000	0.000	0.000	0.000	0.225	0.000
TRINITY_DN1207666_c0_g1	0.000	0.000	0.000	0.000	0.000	0.000	1.485	1.132	0.000	0.000
TRINITY_DN1207667_c0_g1	0.000	0.000	0.000	0.000	0.000	0.000	0.000	0.000	0.000	0.000
TRINITY_DN1207668_c0_g1	0.000	0.000	0.000	0.000	0.000	1.984	0.000	2.663	0.000	0.000
TRINITY_DN1207669_c0_g1	0.000	0.000	0.000	0.000	0.000	0.000	0.000	0.000	0.000	0.000
TRINITY_DN1207670_c0_g1	0.000	4.157	0.000	0.000	1.519	0.000	0.000	0.000	2.693	0.000
TRINITY_DN1207671_c0_g1	0.000	0.000	0.000	0.317	0.096	0.000	0.000	0.000	0.113	0.000
TRINITY_DN1207672_c0_g1	0.000	0.536	0.000	0.000	0.581	0.000	1.872	0.000	0.800	0.000
TRINITY_DN1207675_c0_g1	0.000	0.000	0.000	0.000	0.000	0.000	0.000	0.000	0.314	0.000
TRINITY_DN1207677_c0_g1	0.000	0.000	0.000	0.000	0.000	0.000	0.000	0.000	0.000	0.000
TRINITY_DN1207679_c0_g1	0.000	0.000	0.000	0.000	0.000	0.000	0.000	0.000	0.000	0.000
TRINITY_DN120767_c0_g1	0.000	0.000	0.000	0.000	0.000	0.000	0.000	0.000	0.363	0.000
TRINITY_DN120767_c2_g1	0.000	0.000	0.000	0.538	0.000	0.000	0.000	0.000	0.000	0.000
TRINITY_DN1207680_c0_g1	0.000	0.000	0.800	0.426	0.443	0.000	0.000	0.000	0.000	0.000
TRINITY_DN1207682_c0_g1	0.000	0.000	0.322	0.190	0.000	0.000	0.000	0.000	0.223	0.000
TRINITY_DN120768_c0_g1	0.000	0.000	0.000	0.591	0.000	0.000	0.000	0.000	0.721	0.000
TRINITY_DN1207692_c0_g1	0.000	0.495	0.000	0.000	0.000	0.000	0.000	0.000	0.000	0.000
TRINITY_DN1207697_c0_g1	0.000	0.000	0.000	0.000	0.000	0.000	0.000	0.000	0.000	0.000
TRINITY_DN1207699_c0_g1	0.000	0.000	0.411	0.000	0.227	0.000	0.000	0.000	0.000	2.258
TRINITY_DN120769_c0_g1	0.000	0.000	0.000	0.373	0.765	0.000	0.459	1.787	0.851	2.861
TRINITY_DN120769_c0_g3	0.000	0.000	0.000	0.000	0.000	0.000	0.000	0.000	0.000	0.000
TRINITY_DN120769_c10_g1	0.000	0.000	16.116	0.000	1.658	4.533	0.000	0.000	1.442	8.032
TRINITY_DN120769_c11_g1	0.000	0.000	0.000	0.000	0.000	0.000	0.000	0.000	0.000	0.000
TRINITY_DN120769_c12_g1	0.000	0.000	0.000	0.000	0.000	0.000	0.000	0.000	0.253	0.000
TRINITY_DN120769_c15_g1	0.000	0.000	0.000	0.000	0.000	0.000	0.000	0.000	0.000	0.000
TRINITY_DN120769_c1_g2	0.000	0.000	0.000	0.000	0.000	0.000	0.000	0.000	0.000	0.000
TRINITY_DN120769_c2_g1	0.000	0.000	0.000	0.000	0.000	0.000	0.000	0.000	0.000	0.000
TRINITY_DN120769_c2_g2	0.000	0.000	0.000	0.000	0.000	1.982	0.000	0.000	0.000	0.000
TRINITY_DN12076_c0_g2	24.326	41.019	41.067	33.211	50.178	40.818	23.178	44.477	24.986	18.920
TRINITY_DN1207700_c0_g1	0.000	0.000	0.433	0.000	0.239	0.000	0.000	0.000	0.141	0.000
TRINITY_DN1207701_c0_g1	0.000	0.000	0.000	0.000	0.000	0.000	0.000	0.000	0.000	0.000
TRINITY_DN1207702_c0_g1	0.000	0.000	0.000	0.000	0.000	0.000	0.000	0.000	0.000	0.000
TRINITY_DN1207704_c0_g1	0.000	0.000	0.000	2.301	0.000	0.000	0.000	0.000	0.000	0.000
TRINITY_DN1207707_c0_g1	0.000	0.000	0.000	0.000	0.000	0.000	0.000	0.000	0.000	0.000
TRINITY_DN1207708_c0_g1	0.000	0.000	0.000	0.000	0.000	0.000	0.000	0.000	0.000	0.000
TRINITY_DN1207709_c0_g1	0.000	0.000	0.000	0.000	0.498	0.000	0.000	0.000	0.000	0.000
TRINITY_DN120770_c0_g1	0.000	0.000	0.000	0.000	0.000	0.000	0.000	0.000	0.000	0.000
TRINITY_DN120770_c2_g1	0.000	0.000	0.000	0.000	0.000	0.000	0.000	0.000	0.480	0.000
TRINITY_DN1207711_c0_g1	0.000	0.000	0.000	0.000	0.000	0.000	0.000	0.000	0.000	0.000
TRINITY_DN1207713_c0_g1	0.000	0.000	0.000	0.000	0.000	0.000	0.000	0.000	0.000	0.000
TRINITY_DN1207714_c0_g1	0.000	0.000	0.000	0.000	0.000	0.000	0.000	0.000	0.343	0.000
TRINITY_DN1207716_c0_g1	0.000	0.000	0.000	0.000	0.000	0.000	0.000	0.000	0.000	0.000
TRINITY_DN1207718_c0_g1	0.000	0.000	0.831	0.000	0.229	0.634	0.000	0.000	0.270	0.000
TRINITY_DN1207719_c0_g1	0.000	0.320	0.000	0.000	0.116	0.000	0.000	0.000	0.138	0.000
TRINITY_DN120771_c0_g1	0.000	0.000	0.000	0.000	0.000	0.000	0.000	0.000	0.000	0.000
TRINITY_DN120771_c0_g2	0.000	0.000	0.000	0.000	0.000	2.269	0.000	0.000	0.000	0.000
TRINITY_DN1207720_c0_g1	0.000	0.000	0.000	0.000	0.000	0.000	0.000	0.000	0.226	0.000
TRINITY_DN1207723_c0_g1	0.000	0.000	0.000	0.000	0.000	0.000	0.000	0.000	0.136	0.000
TRINITY_DN1207724_c0_g1	0.000	0.000	0.000	0.000	0.000	0.000	0.000	0.000	0.000	0.000
TRINITY_DN1207726_c0_g1	0.000	0.000	0.000	0.000	0.000	0.000	0.000	0.000	0.000	0.000
TRINITY_DN1207727_c0_g1	0.000	0.000	0.000	0.000	0.439	0.000	2.085	0.000	0.514	0.000
TRINITY_DN1207729_c0_g1	0.000	0.000	0.000	0.000	0.000	0.000	0.000	0.000	0.560	0.000
TRINITY_DN120772_c0_g1	0.000	0.000	0.000	0.000	0.000	0.000	0.000	0.000	0.000	0.000
TRINITY_DN1207730_c0_g1	0.000	0.000	0.000	0.000	0.000	0.000	0.000	0.000	0.000	0.000
TRINITY_DN1207731_c0_g1	0.000	0.000	0.000	0.000	0.000	0.000	0.000	0.000	0.000	0.000
TRINITY_DN1207733_c0_g1	2.438	0.313	0.407	0.000	0.114	0.000	0.000	0.000	0.135	0.000
TRINITY_DN1207734_c0_g1	0.000	0.000	0.000	0.000	0.000	1.998	0.000	0.000	0.853	0.000
TRINITY_DN1207736_c0_g1	0.000	0.000	0.000	0.000	0.000	0.000	0.000	0.000	0.584	0.000
TRINITY_DN1207737_c0_g1	0.000	0.000	0.000	0.828	1.744	0.000	0.000	0.000	0.508	0.000
TRINITY_DN1207738_c0_g1	0.000	0.000	0.000	0.000	0.000	0.000	0.000	0.000	0.000	0.000
TRINITY_DN120773_c0_g1	0.000	0.000	0.000	0.000	1.294	0.000	0.000	0.000	0.000	0.000
TRINITY_DN1207740_c0_g1	0.000	0.000	0.000	0.417	0.451	0.000	0.000	0.000	0.773	0.000
TRINITY_DN1207741_c0_g1	0.000	0.000	0.000	0.000	0.000	0.000	0.000	0.000	0.000	0.000
TRINITY_DN1207743_c0_g1	0.000	0.000	0.000	0.302	0.000	0.000	0.000	0.000	0.912	0.000
TRINITY_DN1207744_c0_g1	0.000	0.000	0.000	0.000	0.000	0.000	0.000	0.000	0.000	0.000
TRINITY_DN1207745_c0_g1	0.000	0.000	0.000	0.000	0.000	0.000	0.000	0.000	0.000	0.000
TRINITY_DN1207747_c0_g1	0.000	0.000	0.000	0.152	0.155	0.000	0.000	0.000	0.000	0.000
TRINITY_DN1207749_c0_g1	0.000	0.000	0.000	0.703	0.000	0.000	0.000	0.000	0.000	0.000
TRINITY_DN120774_c0_g1	0.000	0.000	0.000	0.000	0.000	0.000	0.000	0.000	0.000	0.000
TRINITY_DN1207754_c0_g1	0.000	0.000	0.000	0.000	0.000	0.000	0.000	0.000	0.000	0.000
TRINITY_DN1207755_c0_g1	0.000	0.000	0.000	0.000	0.000	0.000	0.000	0.000	0.105	0.000
TRINITY_DN1207756_c0_g1	0.000	0.000	0.000	0.337	0.086	0.000	0.000	0.000	0.000	0.000
TRINITY_DN1207757_c0_g1	0.000	0.000	0.000	0.000	0.000	0.000	0.000	0.000	0.989	0.000
TRINITY_DN1207758_c0_g1	0.000	0.000	0.000	0.326	0.201	0.180	0.000	0.253	0.116	0.000
TRINITY_DN120775_c0_g1	0.000	0.000	0.000	0.000	0.000	0.000	0.000	0.000	0.332	0.000
TRINITY_DN120775_c0_g2	0.000	0.000	0.000	0.000	0.000	0.000	2.389	0.000	0.296	0.000
TRINITY_DN120775_c0_g3	0.000	0.000	0.755	1.632	1.049	0.000	1.008	0.000	0.125	0.000
TRINITY_DN120775_c0_g4	0.000	0.000	0.000	0.000	0.000	0.000	0.000	0.000	0.000	0.000
TRINITY_DN120775_c2_g1	0.000	0.000	0.000	0.000	0.000	0.000	0.000	0.000	0.000	0.000
TRINITY_DN120775_c3_g1	0.000	0.000	0.911	0.000	0.000	0.000	0.000	0.000	0.000	0.000
TRINITY_DN1207761_c0_g1	0.000	0.000	0.000	0.000	0.538	0.000	4.098	0.000	0.000	1.772
TRINITY_DN1207763_c0_g1	0.000	0.000	0.000	0.000	0.000	0.000	0.000	0.000	0.000	0.000
TRINITY_DN1207766_c0_g1	0.000	0.000	0.000	0.000	0.000	0.000	0.000	0.000	0.000	0.000
TRINITY_DN1207767_c0_g1	2.850	0.000	0.479	0.000	0.000	0.000	0.000	0.000	0.079	1.330
TRINITY_DN1207768_c0_g1	0.000	0.000	0.000	0.000	0.000	0.863	0.000	0.000	0.000	0.000
TRINITY_DN1207769_c0_g1	0.000	0.000	0.000	0.000	0.000	0.000	0.000	0.000	0.348	0.000
TRINITY_DN120776_c0_g1	0.786	1.334	0.384	0.475	0.770	0.507	0.174	0.462	0.195	0.000
TRINITY_DN120776_c0_g2	0.000	0.000	0.000	0.000	0.000	0.000	0.000	0.000	0.000	0.000
TRINITY_DN120776_c1_g1	0.000	0.000	0.000	0.000	0.133	0.000	0.000	0.000	0.079	0.000
TRINITY_DN120776_c2_g1	0.000	0.000	0.000	0.000	0.000	0.000	0.000	0.000	0.000	0.000
TRINITY_DN1207770_c0_g1	0.000	0.000	0.000	0.000	0.639	0.000	0.000	0.000	0.000	0.000
TRINITY_DN1207771_c0_g1	0.000	0.000	0.000	0.000	1.897	1.186	0.000	0.000	0.162	0.000
TRINITY_DN1207773_c0_g1	0.000	0.000	0.000	0.000	0.000	0.000	0.000	0.000	0.000	0.000
TRINITY_DN1207774_c0_g1	0.000	0.000	0.000	0.000	0.000	0.000	0.000	0.000	0.000	0.000
TRINITY_DN1207778_c0_g1	0.000	0.000	1.420	0.000	0.000	0.000	0.000	0.000	0.230	0.000
TRINITY_DN1207779_c0_g1	0.000	0.000	0.787	0.000	0.000	0.000	0.000	0.000	0.000	0.000
TRINITY_DN1207780_c0_g1	0.000	0.000	0.000	0.000	0.000	0.000	0.000	0.000	0.000	0.000
TRINITY_DN1207781_c0_g1	0.000	0.000	0.000	0.000	0.000	0.000	0.000	0.000	0.000	0.000
TRINITY_DN1207782_c0_g1	0.000	0.000	0.000	0.165	0.505	0.463	0.000	0.000	0.100	0.000
TRINITY_DN1207783_c0_g1	0.000	0.000	0.636	0.000	0.529	0.000	0.000	0.000	0.104	0.000
TRINITY_DN1207784_c0_g1	0.000	0.000	0.000	0.203	0.000	0.000	0.000	0.000	0.000	0.000
TRINITY_DN1207785_c0_g1	0.000	0.000	2.981	0.000	0.000	0.000	0.000	0.000	0.000	0.000
TRINITY_DN1207786_c0_g1	0.000	0.000	0.000	0.424	0.000	0.000	0.000	0.000	0.259	0.000
TRINITY_DN1207787_c0_g1	0.000	1.076	0.000	0.000	1.370	0.000	0.000	0.000	0.806	0.000
TRINITY_DN120778_c0_g1	3.518	0.000	0.000	0.000	0.000	0.000	0.000	0.000	0.098	0.000
TRINITY_DN120778_c0_g2	0.000	0.000	0.000	0.000	0.000	0.000	0.000	0.000	0.000	0.000
TRINITY_DN120778_c0_g3	0.000	0.000	0.300	0.000	0.000	0.000	0.000	0.000	0.000	0.000
TRINITY_DN120778_c4_g1	0.000	0.000	0.000	0.000	0.000	0.000	0.000	0.000	0.000	0.000
TRINITY_DN120778_c5_g1	0.000	0.000	0.000	0.000	0.822	0.000	0.000	0.000	0.161	0.000
TRINITY_DN1207792_c0_g1	0.000	0.000	0.830	0.886	0.000	0.000	0.000	0.000	0.000	0.000
TRINITY_DN1207793_c0_g1	0.000	0.000	0.000	0.000	0.000	5.132	0.000	0.000	0.000	4.578
TRINITY_DN1207794_c0_g1	0.000	0.000	0.000	0.000	0.000	0.000	0.000	0.000	0.000	0.000
TRINITY_DN1207795_c0_g1	0.000	0.000	1.038	0.000	0.145	0.000	0.000	0.000	0.085	0.000
TRINITY_DN1207796_c0_g1	0.000	1.812	0.000	0.464	0.000	0.000	0.000	0.000	0.000	0.000
TRINITY_DN1207798_c0_g1	0.000	0.000	0.000	0.229	0.000	0.000	0.000	0.000	0.000	0.000
TRINITY_DN1207799_c0_g1	0.000	0.000	0.000	0.000	0.000	0.000	0.000	0.000	0.000	0.000
TRINITY_DN120779_c0_g1	0.000	0.000	0.000	0.142	0.000	0.000	0.000	0.000	0.086	0.000
TRINITY_DN120779_c0_g2	0.000	0.000	0.000	0.000	0.000	0.000	0.000	1.952	0.000	0.000
TRINITY_DN120779_c1_g1	0.000	0.000	0.000	0.000	0.000	0.000	0.000	0.000	0.000	0.000
TRINITY_DN120779_c2_g1	0.000	0.000	0.000	0.000	0.000	0.000	4.524	0.000	0.000	0.000
TRINITY_DN120779_c3_g1	0.000	0.000	0.000	0.000	0.000	0.000	0.000	0.000	0.000	0.000
TRINITY_DN12077_c0_g1	0.000	0.000	0.000	0.000	0.000	1.236	0.000	4.884	0.523	0.000
TRINITY_DN12077_c0_g2	0.000	0.000	0.000	0.000	0.000	0.000	0.000	0.000	0.000	0.000
TRINITY_DN1207800_c0_g1	0.000	0.000	0.000	0.000	0.000	0.000	0.000	0.000	0.000	0.000
TRINITY_DN1207801_c0_g1	0.000	0.000	0.000	0.000	0.000	0.000	0.000	0.000	0.000	0.000
TRINITY_DN1207802_c0_g1	0.000	0.000	0.720	0.000	0.000	0.365	0.000	0.000	0.158	0.000
TRINITY_DN1207804_c0_g1	0.000	0.000	0.000	0.000	0.000	0.000	0.000	0.000	0.000	0.000
TRINITY_DN1207807_c0_g1	0.000	0.000	0.000	0.000	0.000	0.000	0.000	0.000	0.000	0.000
TRINITY_DN1207808_c0_g1	0.000	0.000	0.000	0.000	0.328	0.000	0.000	0.000	0.000	0.000
TRINITY_DN1207809_c0_g1	0.000	0.000	0.000	0.000	0.000	1.735	1.011	0.000	0.000	0.000
TRINITY_DN120780_c1_g1	2.745	0.000	0.817	1.329	0.864	0.000	0.000	0.957	0.000	1.281
TRINITY_DN120780_c1_g2	0.000	2.885	2.392	1.303	0.965	3.175	1.689	0.000	0.760	0.000
TRINITY_DN120780_c2_g1	0.000	0.000	0.000	0.474	0.485	0.000	0.000	0.000	0.428	0.000
TRINITY_DN120780_c4_g1	0.000	0.000	0.000	0.000	0.000	0.000	0.000	0.000	0.000	0.000
TRINITY_DN120780_c8_g1	0.000	0.000	0.000	0.000	0.000	0.000	0.000	0.000	0.000	0.000
TRINITY_DN120780_c9_g1	0.000	0.000	1.066	0.385	0.000	0.543	0.000	0.724	0.000	0.000
TRINITY_DN1207811_c0_g1	0.000	0.000	0.000	0.000	0.000	0.000	0.000	0.000	0.000	0.000
TRINITY_DN1207812_c0_g1	0.000	0.000	0.000	0.000	0.000	0.000	0.000	0.000	0.000	0.000
TRINITY_DN1207813_c0_g1	0.000	0.000	0.000	0.000	0.000	0.000	0.000	0.000	0.142	0.000
TRINITY_DN1207816_c0_g1	0.000	0.000	0.000	0.235	0.000	0.000	0.000	0.000	0.000	0.000
TRINITY_DN1207818_c0_g1	0.000	0.000	0.447	0.226	0.238	0.000	0.000	0.251	0.088	1.271
TRINITY_DN120781_c0_g1	0.000	0.980	5.048	1.824	3.479	2.289	3.538	1.488	2.802	2.160
TRINITY_DN120781_c1_g1	0.000	0.000	0.492	0.265	0.542	0.000	1.307	0.993	0.000	0.000
TRINITY_DN1207820_c0_g1	0.000	0.000	0.000	0.000	0.000	0.000	0.000	0.000	0.000	0.000
TRINITY_DN1207822_c0_g1	0.000	0.000	0.000	0.000	0.000	0.000	0.000	0.000	0.000	0.000
TRINITY_DN1207824_c0_g1	0.000	0.000	0.000	0.263	0.000	0.000	0.000	0.676	0.096	0.000
TRINITY_DN1207825_c0_g1	0.000	0.780	0.000	0.275	0.000	0.000	0.000	0.000	0.000	0.000
TRINITY_DN1207826_c0_g1	0.000	0.000	0.000	0.000	0.528	0.000	0.000	0.000	0.155	0.000
TRINITY_DN1207827_c0_g1	0.000	1.737	0.000	0.000	0.000	1.743	0.000	0.000	0.371	0.000
TRINITY_DN1207828_c0_g1	0.000	0.000	0.000	0.000	0.000	0.000	0.000	0.000	0.632	0.000
TRINITY_DN120782_c0_g1	2.139	0.189	0.000	0.000	0.320	0.000	0.962	0.000	0.249	0.000
TRINITY_DN1207830_c0_g1	0.000	0.000	0.000	0.000	0.000	0.000	0.000	0.000	0.000	0.000
TRINITY_DN1207832_c0_g1	0.000	0.000	0.000	0.000	0.000	0.000	0.000	0.000	1.568	0.000
TRINITY_DN1207833_c0_g1	0.000	0.000	0.000	0.000	0.000	0.000	0.000	0.000	0.000	0.000
TRINITY_DN1207836_c0_g1	0.000	0.000	0.000	0.000	0.000	0.000	0.000	0.000	0.175	0.000
TRINITY_DN1207839_c0_g1	0.000	0.000	0.000	0.000	0.644	0.000	0.000	0.000	0.000	0.000
TRINITY_DN1207839_c0_g2	0.000	1.758	0.000	0.311	0.000	0.000	1.535	0.000	0.376	0.000
TRINITY_DN1207841_c0_g1	0.000	0.000	0.000	0.587	0.601	0.000	0.000	0.000	0.354	0.000
TRINITY_DN1207842_c0_g1	0.000	0.000	0.000	0.000	0.000	0.000	0.000	0.000	0.000	0.000
TRINITY_DN1207843_c0_g1	0.000	0.000	0.000	0.228	0.000	1.267	0.562	0.000	0.069	0.000
TRINITY_DN1207844_c0_g1	0.000	0.000	0.000	0.000	0.000	0.000	0.000	0.000	0.000	0.000
TRINITY_DN1207845_c0_g1	0.000	0.000	0.000	0.000	0.000	0.000	0.000	0.000	0.000	0.000
TRINITY_DN1207846_c0_g1	0.000	0.000	0.197	0.753	0.440	1.196	0.000	0.000	0.000	0.000
TRINITY_DN1207848_c0_g1	0.000	0.000	0.000	0.000	0.000	0.000	0.000	0.000	0.000	0.000
TRINITY_DN120784_c0_g1	0.000	0.000	0.000	0.000	0.000	0.000	0.000	0.000	0.000	0.000
TRINITY_DN120784_c3_g1	0.000	0.000	0.000	0.000	0.786	0.000	0.000	0.000	0.000	0.000
TRINITY_DN120784_c4_g1	0.000	0.000	1.699	0.000	0.000	0.000	0.000	0.000	0.000	0.000
TRINITY_DN1207850_c0_g1	0.000	0.000	0.000	0.000	0.000	0.863	0.000	0.000	0.182	0.000
TRINITY_DN1207851_c0_g1	0.000	6.777	0.000	0.788	2.487	0.000	0.000	0.000	0.000	0.000
TRINITY_DN1207853_c0_g1	0.000	0.000	0.000	0.000	0.000	0.000	0.000	0.000	0.000	0.000
TRINITY_DN1207854_c0_g1	0.000	0.000	0.000	0.000	0.000	0.000	0.000	0.000	0.000	0.000
TRINITY_DN1207856_c0_g1	0.000	0.000	0.673	1.079	0.000	0.000	0.000	0.000	0.218	0.000
TRINITY_DN1207858_c0_g1	0.000	0.000	0.000	0.000	0.343	0.000	0.000	0.000	0.000	0.000
TRINITY_DN1207859_c0_g1	0.000	0.000	0.000	0.000	0.000	1.898	0.000	0.000	0.000	0.000
TRINITY_DN120785_c0_g1	0.000	0.000	0.000	0.000	0.000	0.000	0.000	0.000	0.414	0.000
TRINITY_DN1207860_c0_g1	0.000	0.000	0.000	0.448	0.467	0.000	0.000	0.000	0.548	4.604
TRINITY_DN1207861_c0_g1	0.000	0.000	0.000	0.000	0.000	0.000	3.104	0.000	0.000	0.000
TRINITY_DN1207862_c0_g1	0.000	0.000	0.000	0.000	0.000	0.000	0.000	0.000	0.000	0.000
TRINITY_DN1207865_c0_g1	0.000	0.000	0.358	0.388	0.990	0.000	0.000	0.000	0.000	0.000
TRINITY_DN1207866_c0_g1	0.000	0.000	3.185	0.000	0.000	1.638	0.000	0.000	0.696	0.000
TRINITY_DN1207868_c0_g1	0.000	0.000	0.000	0.000	0.000	0.000	0.000	0.000	0.000	0.000
TRINITY_DN1207870_c0_g1	0.000	0.000	0.000	0.000	0.000	0.000	0.000	0.000	0.000	0.000
TRINITY_DN1207871_c0_g1	0.000	0.000	0.000	0.000	0.000	0.000	0.000	0.000	0.276	0.000
TRINITY_DN1207872_c0_g1	0.000	0.000	0.000	0.000	0.418	0.000	0.000	0.000	0.000	0.000
TRINITY_DN1207875_c0_g1	0.000	0.000	0.095	0.157	0.000	0.720	0.000	0.000	0.218	0.541
TRINITY_DN120787_c0_g1	0.000	0.000	0.000	0.000	0.930	0.000	0.000	0.000	0.000	0.000
TRINITY_DN1207882_c0_g1	0.000	0.000	0.000	0.000	0.000	0.000	0.000	0.000	0.000	0.000
TRINITY_DN1207884_c0_g1	0.000	0.000	0.000	0.000	0.000	0.000	0.986	0.000	0.000	0.000
TRINITY_DN1207885_c0_g1	0.000	0.000	1.539	0.000	0.000	0.000	0.000	0.000	0.000	0.000
TRINITY_DN1207887_c0_g1	0.000	0.000	0.000	0.420	0.000	0.000	0.000	0.000	0.000	0.000
TRINITY_DN1207888_c0_g1	0.000	0.000	0.000	0.000	0.911	0.000	0.000	0.000	1.062	0.000
TRINITY_DN1207889_c0_g1	0.000	0.000	0.000	0.000	0.000	0.000	0.000	0.000	0.000	0.000
TRINITY_DN120788_c0_g1	0.000	0.000	0.472	0.000	0.000	0.000	0.000	0.833	0.000	0.000
TRINITY_DN1207890_c0_g1	0.000	0.000	0.000	0.000	0.000	0.000	0.000	0.000	0.000	3.495
TRINITY_DN1207891_c0_g1	0.000	0.000	0.000	0.000	0.000	0.000	0.000	2.642	0.000	0.000
TRINITY_DN1207892_c0_g1	0.000	0.311	0.403	0.222	0.343	0.204	0.000	1.448	0.340	0.000
TRINITY_DN1207893_c0_g1	0.000	0.000	0.816	0.111	0.342	0.000	0.000	0.426	0.068	0.000
TRINITY_DN1207894_c0_g1	0.000	0.932	0.000	1.313	0.000	0.000	0.000	0.000	0.198	0.000
TRINITY_DN1207897_c0_g1	0.000	0.000	0.000	0.000	0.000	0.000	0.000	0.000	0.000	0.000
TRINITY_DN1207898_c0_g1	0.000	0.000	0.451	0.000	0.000	1.207	0.000	0.000	0.000	0.000
TRINITY_DN1207899_c0_g1	0.000	0.000	0.000	0.000	0.000	0.991	0.000	0.000	0.000	0.000
TRINITY_DN12078_c0_g1	0.000	2.020	0.000	0.354	0.366	3.053	0.000	0.000	0.215	0.000
TRINITY_DN12078_c0_g2	0.000	0.000	0.408	0.905	0.225	2.495	0.000	0.760	0.531	0.000
TRINITY_DN12078_c4_g1	0.000	0.000	0.000	0.000	0.000	0.000	0.000	0.000	0.552	0.000
TRINITY_DN1207900_c0_g1	0.000	0.000	0.000	0.000	0.000	0.000	0.000	0.000	0.000	0.000
TRINITY_DN1207901_c0_g1	0.000	0.000	0.000	0.000	0.000	0.000	0.000	0.000	0.000	0.000
TRINITY_DN1207902_c0_g1	0.000	0.000	0.000	0.000	0.000	0.000	0.000	0.000	0.000	0.000
TRINITY_DN1207903_c0_g1	0.000	0.000	0.000	0.000	0.000	0.000	0.000	0.000	0.073	0.000
TRINITY_DN1207904_c0_g1	0.000	0.000	0.000	0.236	0.000	1.340	0.000	0.000	0.000	2.403
TRINITY_DN1207905_c0_g1	0.000	0.000	0.000	0.000	0.000	0.000	0.000	0.000	0.000	0.000
TRINITY_DN1207906_c0_g1	0.000	0.000	0.000	0.000	0.000	0.000	0.000	0.000	0.000	0.000
TRINITY_DN1207908_c0_g1	0.000	0.000	0.000	0.000	0.092	0.000	0.000	0.000	0.000	0.000
TRINITY_DN1207909_c0_g1	0.000	0.000	0.000	0.166	0.676	0.000	0.000	0.000	0.174	0.000
TRINITY_DN120790_c0_g1	0.000	2.986	0.000	0.000	0.000	0.000	0.000	0.000	2.559	0.000
TRINITY_DN1207910_c0_g1	0.000	0.000	0.000	0.000	0.000	0.000	0.000	0.000	0.000	0.000
TRINITY_DN1207913_c0_g1	0.000	3.526	0.000	0.000	0.000	0.000	0.000	0.000	0.000	0.000
TRINITY_DN1207915_c0_g1	0.000	0.000	0.000	0.000	0.000	0.000	0.000	0.000	0.000	0.000
TRINITY_DN1207916_c0_g1	0.000	0.000	0.000	0.398	0.000	0.000	0.983	0.000	0.000	0.000
TRINITY_DN1207917_c0_g1	0.000	0.000	0.000	0.540	1.128	0.000	0.000	0.000	0.000	0.000
TRINITY_DN1207919_c0_g1	3.082	0.000	0.000	0.566	0.578	0.000	0.000	0.000	0.000	0.000
TRINITY_DN120791_c0_g1	0.000	4.449	0.000	0.000	0.000	0.000	3.782	0.000	0.473	0.000
TRINITY_DN1207922_c0_g1	0.000	0.000	0.000	0.000	1.262	0.000	0.000	0.000	0.000	0.000
TRINITY_DN1207924_c0_g1	0.000	0.000	0.000	0.000	0.000	0.000	0.000	0.000	0.000	0.000
TRINITY_DN120792_c0_g1	0.000	0.000	0.000	0.000	0.684	0.000	0.000	0.000	0.402	0.000
TRINITY_DN120792_c2_g1	0.000	0.000	0.316	0.629	0.000	0.000	0.000	0.000	0.135	0.000
TRINITY_DN120792_c2_g2	0.000	0.000	0.000	0.000	0.000	0.000	0.000	0.000	0.000	0.000
TRINITY_DN120792_c3_g1	0.000	0.000	0.000	0.000	0.208	0.000	0.000	0.000	0.122	2.067
TRINITY_DN120792_c3_g2	0.000	0.000	0.000	0.000	0.399	0.000	0.000	1.256	0.357	0.669
TRINITY_DN120792_c7_g1	0.000	0.000	0.000	1.655	3.488	0.000	0.000	0.000	0.000	0.000
TRINITY_DN1207930_c0_g1	0.000	0.217	0.141	0.000	0.713	0.428	0.381	0.000	0.188	0.795
TRINITY_DN1207932_c0_g1	0.000	0.000	0.574	0.311	0.000	0.201	0.000	0.000	0.405	1.588
TRINITY_DN1207933_c0_g1	0.000	0.000	0.000	0.000	0.000	0.000	0.000	0.000	0.000	0.000
TRINITY_DN1207934_c0_g1	3.834	0.000	0.000	0.000	0.000	0.496	0.000	0.000	0.000	0.000
TRINITY_DN1207936_c0_g1	0.000	0.000	0.000	0.000	0.000	0.000	0.000	0.000	0.000	0.000
TRINITY_DN1207937_c0_g1	0.000	0.000	0.000	0.185	0.000	1.043	0.000	0.000	0.629	0.000
TRINITY_DN1207938_c0_g1	0.000	0.000	0.000	0.000	0.691	0.000	0.000	0.000	0.409	0.000
TRINITY_DN120793_c0_g1	0.000	0.000	0.000	0.000	0.000	0.000	0.000	0.000	0.000	0.000
TRINITY_DN1207940_c0_g1	0.000	0.000	0.000	0.000	0.845	0.000	0.000	0.000	0.000	0.000
TRINITY_DN1207941_c0_g1	0.000	0.000	0.000	0.000	0.000	0.000	0.000	0.000	0.000	0.000
TRINITY_DN1207942_c0_g1	0.000	1.341	0.000	0.000	0.000	0.000	0.000	1.783	0.000	4.784
TRINITY_DN1207943_c0_g1	0.000	0.000	0.289	0.314	0.000	1.762	0.776	1.781	0.379	0.000
TRINITY_DN1207944_c0_g1	0.000	0.340	0.000	0.121	0.000	0.000	0.000	0.000	0.220	0.000
TRINITY_DN1207945_c0_g1	0.000	0.000	0.000	0.000	0.000	0.000	0.000	0.000	0.000	0.000
TRINITY_DN1207946_c0_g1	0.000	0.000	0.000	0.000	0.000	0.000	0.000	0.000	0.000	0.000
TRINITY_DN1207947_c0_g1	0.000	0.000	0.000	0.000	0.000	0.000	0.000	0.000	0.000	0.000
TRINITY_DN1207948_c0_g1	0.000	0.238	0.000	0.000	0.364	0.000	0.000	0.000	0.000	0.000
TRINITY_DN1207949_c0_g1	0.000	0.000	0.000	0.000	0.000	0.000	0.000	0.000	0.000	0.000
TRINITY_DN120794_c0_g1	0.000	1.171	0.581	0.000	0.957	0.793	2.020	0.000	0.498	0.000
TRINITY_DN1207950_c0_g1	0.000	0.787	0.000	0.178	0.143	0.000	0.000	0.000	0.109	0.000
TRINITY_DN1207951_c0_g1	0.000	0.000	0.000	0.000	1.382	0.000	0.000	0.000	0.000	0.000
TRINITY_DN1207953_c0_g1	0.000	0.000	0.000	0.000	0.000	0.000	0.000	0.674	0.000	0.000
TRINITY_DN1207954_c0_g1	0.000	0.000	0.000	0.000	0.504	0.000	0.000	0.000	0.000	0.000
TRINITY_DN120795_c0_g1	0.000	0.000	0.000	0.000	0.989	0.000	0.000	0.000	0.000	0.000
TRINITY_DN120795_c1_g1	3.430	0.889	0.000	0.474	0.000	0.000	0.780	0.597	0.350	0.000
TRINITY_DN1207960_c0_g1	0.000	0.517	0.338	0.000	0.000	0.000	0.000	0.000	0.000	0.000
TRINITY_DN1207961_c0_g1	0.000	0.000	1.048	1.123	0.237	0.000	0.000	0.000	0.343	0.000
TRINITY_DN1207963_c0_g1	0.000	0.000	3.583	0.000	0.498	0.000	0.000	0.000	0.000	0.000
TRINITY_DN1207965_c0_g1	0.000	0.000	0.000	0.000	0.000	0.000	0.000	0.000	0.000	0.000
TRINITY_DN1207966_c0_g1	0.000	0.000	0.000	0.000	0.000	0.000	0.000	0.000	0.000	0.000
TRINITY_DN1207967_c0_g1	0.000	0.000	0.000	0.000	0.000	1.412	0.000	0.000	0.000	0.000
TRINITY_DN1207968_c0_g1	0.000	0.000	1.030	0.563	0.460	0.627	1.111	0.860	0.409	0.000
TRINITY_DN120796_c0_g1	0.000	0.000	0.000	0.260	0.000	0.000	0.000	0.000	0.000	0.000
TRINITY_DN1207970_c0_g1	0.000	0.000	0.000	0.000	0.000	0.000	0.000	0.000	0.000	0.000
TRINITY_DN1207971_c0_g1	0.000	0.000	0.000	0.471	0.000	0.000	0.000	0.000	0.000	0.000
TRINITY_DN1207972_c0_g1	0.000	0.000	0.000	0.748	0.000	0.000	0.000	0.000	0.000	0.000
TRINITY_DN1207974_c0_g1	0.000	0.000	0.000	0.329	0.000	1.889	0.000	0.000	0.000	0.000
TRINITY_DN1207975_c0_g1	0.000	0.000	0.000	0.000	0.000	0.000	0.000	0.000	0.000	0.000
TRINITY_DN1207976_c0_g1	0.000	0.000	0.000	0.000	0.000	0.000	0.000	0.000	0.000	0.000
TRINITY_DN1207977_c0_g1	0.000	0.000	0.000	0.000	0.000	0.000	0.000	0.000	0.000	0.000
TRINITY_DN1207978_c0_g1	0.000	0.000	0.000	0.840	0.572	1.594	0.000	0.000	0.172	0.000
TRINITY_DN120797_c0_g1	0.000	3.102	0.000	0.000	0.000	0.000	0.000	1.369	0.522	0.000
TRINITY_DN120797_c11_g1	0.000	0.000	2.788	0.000	0.000	0.000	3.672	0.000	0.000	0.000
TRINITY_DN120797_c1_g1	0.000	0.000	5.273	1.131	1.183	0.000	0.000	0.000	0.691	0.000
TRINITY_DN120797_c2_g1	0.000	0.861	0.000	0.000	0.311	0.000	0.000	0.000	0.000	0.000
TRINITY_DN120797_c3_g1	0.000	5.535	0.000	0.000	0.000	0.000	0.000	0.000	0.000	0.000
TRINITY_DN120797_c9_g1	0.000	0.000	4.588	0.000	0.000	0.000	0.000	0.000	0.000	0.000
TRINITY_DN1207980_c0_g1	0.000	0.000	0.000	0.000	0.000	0.000	0.000	0.000	0.000	0.000
TRINITY_DN1207981_c0_g1	0.000	0.000	1.202	0.000	0.000	0.000	0.000	0.000	0.000	0.000
TRINITY_DN1207983_c0_g1	0.000	0.000	0.940	0.000	0.000	0.000	0.000	0.000	0.153	0.000
TRINITY_DN1207984_c0_g1	0.000	0.000	0.000	0.000	0.087	0.468	0.000	0.326	0.257	0.000
TRINITY_DN1207987_c0_g1	0.000	0.000	0.000	0.174	0.355	0.000	0.000	0.000	0.105	0.000
TRINITY_DN1207988_c0_g1	0.000	0.000	0.000	0.000	0.000	0.000	0.000	0.000	0.000	0.000
TRINITY_DN1207989_c0_g1	0.000	0.000	0.000	0.000	0.000	0.000	0.000	0.000	0.000	0.000
TRINITY_DN120798_c0_g1	0.000	0.000	0.000	0.304	0.168	0.000	0.000	0.000	0.000	0.000
TRINITY_DN120798_c0_g2	0.000	0.000	0.000	0.000	0.000	0.000	0.000	0.000	0.000	0.000
TRINITY_DN120798_c1_g1	0.000	0.000	0.000	0.000	0.000	1.447	0.000	0.000	0.000	0.000
TRINITY_DN120798_c2_g1	0.000	0.000	0.000	0.000	0.000	0.000	0.000	1.649	0.000	0.000
TRINITY_DN120798_c2_g2	0.000	0.000	0.000	0.000	0.000	0.000	0.000	0.000	0.000	0.000
TRINITY_DN1207990_c0_g1	0.000	0.000	0.000	0.000	0.000	0.000	0.000	0.000	0.000	0.000
TRINITY_DN1207993_c0_g1	0.000	0.000	1.192	0.000	0.000	0.000	0.000	0.000	0.000	0.000
TRINITY_DN1207994_c0_g1	0.000	0.000	0.917	0.000	1.021	2.824	0.000	0.000	0.000	0.000
TRINITY_DN1207995_c0_g1	0.000	0.000	0.000	0.000	0.000	0.000	0.000	0.000	0.350	0.000
TRINITY_DN1207996_c0_g1	0.000	0.000	0.000	0.000	0.000	0.000	0.000	0.000	0.000	0.000
TRINITY_DN1207997_c0_g1	0.000	0.000	0.000	0.000	0.000	0.000	0.000	0.000	0.000	0.000
TRINITY_DN1207998_c0_g1	0.000	0.000	0.000	0.000	0.000	0.000	0.000	0.000	0.000	0.000
TRINITY_DN12079_c0_g1	0.000	0.000	0.000	0.000	0.000	0.000	0.000	0.000	0.000	0.000
TRINITY_DN12079_c11_g1	0.000	0.000	0.000	0.000	0.000	0.000	0.000	0.000	0.000	0.000
TRINITY_DN12079_c1_g1	0.000	6.511	0.000	1.655	2.361	2.611	2.241	0.000	0.277	0.000
TRINITY_DN12079_c2_g1	8.368	0.367	0.000	0.000	0.000	0.000	0.000	0.519	0.000	0.000
TRINITY_DN12079_c4_g1	0.000	0.000	1.584	0.850	0.000	0.000	0.000	0.000	1.043	0.000
TRINITY_DN12079_c5_g1	0.000	2.603	0.000	0.000	0.000	0.000	0.000	0.000	0.000	0.000
TRINITY_DN12079_c5_g2	0.000	0.000	0.000	0.000	0.000	0.000	0.000	0.000	0.888	0.000
TRINITY_DN12079_c6_g2	0.000	0.000	0.000	0.000	0.855	0.000	0.000	0.000	0.000	0.000
TRINITY_DN12079_c7_g1	0.000	8.283	5.130	6.177	7.271	6.202	5.005	5.624	6.361	0.000
TRINITY_DN1207_c0_g1	0.000	0.643	0.505	0.000	0.000	0.000	0.297	0.190	0.097	0.000
TRINITY_DN1207_c0_g2	2.035	6.703	4.329	5.705	6.720	3.784	6.204	6.276	7.215	4.652
TRINITY_DN1207_c0_g3	2.630	5.859	6.336	3.402	6.257	6.639	5.543	6.357	4.640	4.603
TRINITY_DN1207_c11_g1	0.000	0.844	6.058	3.121	1.627	3.669	2.986	2.530	2.643	9.124
TRINITY_DN1207_c14_g1	0.000	0.000	0.000	0.000	1.083	0.000	0.000	0.000	0.000	0.000
TRINITY_DN1207_c15_g1	0.000	0.000	0.000	0.000	0.000	0.000	0.000	0.000	0.000	0.000
TRINITY_DN1207_c16_g1	0.000	0.000	3.132	0.000	0.000	0.000	0.000	0.000	0.000	0.000
TRINITY_DN1207_c1_g1	27.448	21.736	24.359	12.908	33.864	22.716	17.459	14.398	15.805	25.919
TRINITY_DN1207_c33_g1	0.000	0.000	0.000	0.136	0.000	0.000	0.000	0.000	0.000	0.000
TRINITY_DN1207_c3_g1	0.000	0.000	0.000	0.000	0.000	0.000	0.000	0.000	0.000	0.000
TRINITY_DN1207_c4_g1	0.000	0.000	0.000	0.000	0.000	0.000	0.000	0.000	0.000	0.000
TRINITY_DN1207_c5_g1	0.000	0.000	0.000	0.000	0.263	0.730	0.000	0.000	0.310	0.000
TRINITY_DN1207_c7_g1	0.000	0.000	0.000	0.000	0.163	0.000	0.000	0.000	0.000	0.000
TRINITY_DN1207_c8_g1	0.000	0.000	1.024	0.167	0.628	0.259	0.000	0.367	0.270	0.000
TRINITY_DN1208000_c0_g1	0.000	0.000	0.000	0.000	0.000	0.000	0.000	0.000	0.000	0.000
TRINITY_DN1208003_c0_g1	0.000	0.000	0.000	0.000	0.000	0.000	0.000	0.000	0.000	0.000
TRINITY_DN1208004_c0_g1	0.000	0.000	0.000	0.000	0.000	0.000	0.000	0.000	0.000	0.000
TRINITY_DN1208005_c0_g1	0.000	0.000	2.651	0.000	1.494	2.049	0.000	0.000	0.000	0.000
TRINITY_DN1208006_c0_g1	0.000	0.000	0.137	0.000	0.000	0.000	0.000	0.000	0.000	0.772
TRINITY_DN1208008_c0_g1	0.000	0.000	0.000	0.000	0.000	0.000	0.000	0.000	0.000	0.000
TRINITY_DN1208009_c0_g1	0.000	0.000	0.000	0.000	0.276	1.535	0.000	0.000	0.000	0.000
TRINITY_DN120800_c0_g1	0.000	2.642	0.000	0.000	0.637	0.885	0.000	0.000	0.187	0.000
TRINITY_DN1208010_c0_g1	0.000	0.000	0.000	0.000	0.000	0.000	0.000	0.000	0.000	0.000
TRINITY_DN1208012_c0_g1	0.000	0.000	0.000	0.210	0.000	0.593	0.000	0.000	0.126	0.000
TRINITY_DN1208013_c0_g1	0.000	0.000	0.000	0.000	0.000	0.000	0.000	0.000	0.000	0.000
TRINITY_DN1208016_c0_g1	0.000	0.000	0.000	0.000	0.000	0.000	0.000	0.000	0.000	0.000
TRINITY_DN1208018_c0_g1	0.000	0.000	0.000	0.000	0.000	0.000	0.000	0.000	0.000	0.000
TRINITY_DN1208019_c0_g1	0.000	0.000	0.000	0.000	1.234	0.000	0.000	0.000	0.000	0.000
TRINITY_DN120801_c0_g1	0.000	0.457	0.000	0.058	0.224	0.599	0.000	0.000	0.265	0.562
TRINITY_DN1208021_c0_g1	0.000	0.000	0.000	0.000	0.000	0.000	0.000	0.000	0.000	0.000
TRINITY_DN1208028_c0_g1	0.000	0.000	0.000	0.491	1.027	0.000	0.000	0.000	0.301	0.000
TRINITY_DN1208029_c0_g1	0.000	0.000	0.000	0.000	1.229	0.000	0.000	0.000	0.145	0.000
TRINITY_DN1208030_c0_g1	0.000	0.000	0.000	0.000	0.000	0.000	0.000	0.000	0.000	0.000
TRINITY_DN1208031_c0_g1	0.000	0.000	0.000	0.000	0.000	2.986	0.000	0.000	0.000	0.000
TRINITY_DN1208033_c0_g1	0.000	0.000	2.997	0.000	0.000	0.000	0.000	0.000	0.979	0.000
TRINITY_DN1208034_c0_g1	0.000	0.000	0.000	0.000	0.000	0.000	0.000	0.000	0.000	0.000
TRINITY_DN1208038_c0_g1	0.000	0.000	0.089	0.568	0.051	0.000	0.000	0.000	0.000	0.000
TRINITY_DN1208039_c0_g1	5.592	3.640	6.680	3.340	8.145	5.839	0.000	3.853	1.548	0.000
TRINITY_DN120803_c0_g1	0.000	0.000	0.000	0.000	0.410	0.000	0.000	2.987	1.440	0.000
TRINITY_DN120803_c1_g1	0.000	0.000	0.000	0.000	0.701	0.000	0.000	0.000	0.000	0.000
TRINITY_DN1208040_c0_g1	0.000	0.000	0.000	0.622	0.000	0.000	0.000	0.000	0.188	0.000
TRINITY_DN1208042_c0_g1	0.000	0.000	2.010	0.000	0.000	0.000	0.000	0.000	0.000	0.000
TRINITY_DN1208045_c0_g1	0.000	0.000	0.000	0.000	0.000	0.000	0.000	0.000	0.000	0.000
TRINITY_DN1208046_c0_g1	0.000	0.000	1.219	0.000	0.000	0.000	0.000	0.000	0.395	3.343
TRINITY_DN1208048_c0_g1	0.000	0.000	0.000	0.288	0.000	0.403	0.712	0.000	0.261	0.000
TRINITY_DN1208049_c0_g1	0.000	0.000	0.000	0.230	0.000	0.000	0.000	0.000	0.138	0.000
TRINITY_DN1208050_c0_g1	0.000	0.000	0.000	0.000	0.000	0.000	0.000	0.000	0.069	0.000
TRINITY_DN1208051_c0_g1	0.000	0.000	0.000	0.000	0.000	0.000	0.000	0.000	0.000	0.000
TRINITY_DN1208052_c0_g1	0.000	0.000	0.000	0.000	0.000	0.000	0.000	0.000	0.000	0.000
TRINITY_DN1208053_c0_g1	0.000	0.000	0.000	0.000	0.000	0.000	1.502	0.000	0.000	0.000
TRINITY_DN1208055_c0_g1	0.000	0.000	0.000	0.840	0.000	0.000	0.000	0.000	0.169	0.000
TRINITY_DN1208056_c0_g1	0.000	0.000	0.000	0.000	0.000	0.000	0.000	0.000	0.000	0.000
TRINITY_DN1208057_c0_g1	0.000	0.000	0.000	0.000	0.452	0.000	0.000	0.000	0.000	0.000
TRINITY_DN1208058_c0_g1	0.000	0.326	0.425	0.000	0.000	0.969	0.000	0.000	0.492	0.000
TRINITY_DN1208059_c0_g1	0.000	0.502	0.000	0.000	0.000	0.000	0.000	0.000	0.107	0.000
TRINITY_DN120805_c0_g1	0.000	0.000	0.000	0.000	0.000	0.000	0.000	0.000	0.233	0.000
TRINITY_DN120805_c0_g2	0.000	0.000	0.000	0.000	0.000	0.000	0.000	3.156	0.499	0.000
TRINITY_DN120805_c10_g1	0.000	0.000	0.000	0.000	0.000	0.000	0.000	0.000	0.000	0.000
TRINITY_DN120805_c1_g1	0.000	0.000	0.000	0.000	0.000	1.588	0.000	0.000	0.000	0.000
TRINITY_DN120805_c2_g1	0.000	0.000	0.000	0.000	0.000	0.000	0.000	0.000	0.454	0.000
TRINITY_DN120805_c3_g3	0.000	0.000	0.000	1.406	0.000	0.000	0.000	0.000	0.000	0.000
TRINITY_DN120805_c4_g2	0.000	0.000	0.000	0.000	0.000	0.000	3.880	6.143	0.485	0.000
TRINITY_DN120805_c5_g1	0.000	0.000	0.000	0.000	0.000	0.000	0.000	2.124	1.694	0.000
TRINITY_DN120805_c6_g1	0.000	0.000	0.000	0.000	0.000	0.000	0.000	0.000	0.000	0.000
TRINITY_DN120805_c8_g1	0.000	0.000	0.000	0.000	0.000	0.000	0.000	0.000	0.000	0.000
TRINITY_DN120805_c9_g1	0.000	0.000	0.000	0.000	0.000	0.000	0.000	0.000	0.000	0.000
TRINITY_DN1208062_c0_g1	0.000	0.000	0.000	0.000	0.000	0.000	0.000	0.000	0.000	0.000
TRINITY_DN1208063_c0_g1	0.000	0.000	1.426	0.000	0.197	0.000	0.000	0.727	0.465	0.000
TRINITY_DN1208065_c1_g1	0.000	0.000	0.000	0.000	0.000	0.000	0.000	0.000	0.000	0.000
TRINITY_DN120806_c0_g1	3.489	0.957	1.892	1.544	3.870	1.947	3.514	3.317	2.284	1.628
TRINITY_DN120806_c0_g2	0.000	0.000	0.000	0.000	0.000	0.000	0.000	0.000	0.000	0.000
TRINITY_DN120806_c0_g3	0.000	0.000	0.000	0.797	0.794	0.000	0.000	0.000	0.759	4.260
TRINITY_DN120806_c10_g1	0.000	0.000	0.000	0.000	0.000	0.000	0.000	0.000	0.318	0.000
TRINITY_DN120806_c4_g1	0.000	0.000	0.000	0.000	0.000	0.000	0.000	0.000	0.000	0.000
TRINITY_DN120806_c8_g1	0.000	0.000	0.935	0.993	0.552	0.000	0.701	1.460	0.121	0.000
TRINITY_DN120806_c9_g1	0.000	0.000	0.000	0.000	0.493	0.000	0.000	0.000	0.000	0.000
TRINITY_DN1208072_c0_g1	0.000	0.000	0.000	0.000	0.000	0.000	0.000	0.289	0.000	0.000
TRINITY_DN1208074_c0_g1	0.000	0.000	0.000	0.000	0.000	0.000	0.000	0.000	0.000	0.000
TRINITY_DN1208075_c0_g1	0.000	0.000	0.000	0.000	0.000	0.000	0.000	0.000	0.000	0.000
TRINITY_DN1208078_c0_g1	0.000	0.000	0.000	0.000	0.000	0.526	0.000	0.000	0.000	0.000
TRINITY_DN1208079_c0_g1	0.000	2.065	0.000	0.000	0.000	0.000	0.000	0.000	0.000	0.000
TRINITY_DN1208080_c0_g1	0.000	0.000	0.316	0.000	0.526	0.000	0.000	0.000	0.000	0.000
TRINITY_DN1208081_c0_g1	0.000	0.000	0.000	0.000	0.000	0.000	0.000	0.000	0.000	0.000
TRINITY_DN1208084_c0_g1	0.000	0.000	0.000	0.000	0.000	0.000	0.000	0.000	0.000	0.000
TRINITY_DN1208086_c0_g1	0.000	0.000	0.000	0.000	0.849	0.000	0.000	0.000	0.000	0.000
TRINITY_DN120808_c0_g1	0.000	0.000	0.000	0.000	0.616	0.000	0.000	0.000	0.000	0.000
TRINITY_DN1208090_c0_g1	0.000	0.000	0.000	0.000	0.000	0.000	0.000	0.000	0.000	0.000
TRINITY_DN1208091_c0_g1	0.000	0.000	0.000	0.000	0.000	0.000	0.000	0.000	0.173	0.000
TRINITY_DN1208092_c0_g1	0.000	0.532	0.000	0.000	0.385	0.000	0.000	0.000	0.227	0.000
TRINITY_DN1208096_c0_g1	0.000	0.414	0.403	0.222	0.605	0.408	0.364	0.000	0.090	0.000
TRINITY_DN1208098_c1_g1	0.000	0.000	1.427	0.000	0.808	0.000	0.000	0.000	0.469	0.000
TRINITY_DN120809_c1_g1	0.000	0.000	0.000	0.000	0.000	0.000	0.000	0.000	0.247	2.086
TRINITY_DN12080_c0_g1	0.000	1.737	0.000	0.739	2.619	0.794	0.000	0.000	0.469	0.000
TRINITY_DN12080_c0_g2	0.000	2.276	1.478	0.000	0.000	0.000	0.000	0.000	0.000	0.000
TRINITY_DN1208100_c0_g1	0.000	0.000	0.000	0.637	0.000	0.000	0.000	0.000	0.390	0.000
TRINITY_DN1208101_c0_g1	0.000	0.000	1.005	0.000	0.561	0.000	0.000	0.000	0.656	0.000
TRINITY_DN1208102_c0_g1	0.000	2.353	0.000	0.821	0.866	2.356	0.000	0.000	0.503	0.000
TRINITY_DN1208104_c0_g1	0.000	0.000	0.000	0.828	0.872	0.000	0.000	0.000	1.523	0.000
TRINITY_DN1208105_c0_g1	0.000	0.000	0.000	0.699	0.000	2.007	0.000	0.000	0.211	0.000
TRINITY_DN1208106_c0_g1	0.000	0.000	0.000	0.000	0.000	0.000	0.000	0.000	0.000	0.000
TRINITY_DN1208107_c0_g1	0.000	0.000	0.000	0.000	0.000	0.000	0.000	0.000	0.000	0.000
TRINITY_DN1208115_c0_g1	0.000	0.000	0.000	0.000	0.000	0.000	0.000	0.000	0.000	0.000
TRINITY_DN1208116_c0_g1	0.000	0.000	0.000	0.000	0.000	0.000	0.000	0.000	1.442	0.000
TRINITY_DN1208117_c0_g1	0.000	0.000	0.000	0.000	0.000	0.000	0.000	0.000	0.000	0.000
TRINITY_DN1208118_c0_g1	0.000	0.000	0.000	0.000	1.590	0.000	0.000	0.000	0.000	0.000
TRINITY_DN1208119_c0_g1	0.000	0.000	0.000	0.934	0.000	6.519	3.697	0.000	2.318	0.000
TRINITY_DN1208121_c0_g1	0.000	0.000	0.370	0.000	0.000	0.000	0.000	0.000	0.000	0.000
TRINITY_DN1208122_c0_g1	0.000	0.000	0.000	0.000	0.000	0.000	0.000	0.000	0.363	0.000
TRINITY_DN1208123_c0_g1	0.000	0.000	0.000	0.000	0.000	0.000	0.000	0.000	0.000	0.000
TRINITY_DN1208125_c0_g1	0.000	0.000	0.000	0.000	0.000	0.000	0.000	0.000	0.000	0.000
TRINITY_DN1208127_c0_g1	0.000	0.688	0.000	0.000	0.000	0.000	0.000	0.000	0.000	0.000
TRINITY_DN120812_c1_g1	0.000	0.000	0.000	0.000	0.000	0.000	0.000	0.000	0.000	0.000
TRINITY_DN1208131_c0_g1	0.000	0.000	0.365	0.299	0.102	0.000	0.000	0.000	0.061	0.000
TRINITY_DN1208132_c0_g1	0.000	0.000	0.000	0.000	0.000	0.000	0.000	0.000	0.000	0.000
TRINITY_DN1208133_c0_g1	0.000	0.319	0.624	0.114	0.697	0.633	0.000	0.000	0.895	0.000
TRINITY_DN1208134_c0_g1	0.000	0.000	0.000	0.000	0.000	0.000	0.000	0.000	0.000	0.000
TRINITY_DN1208135_c0_g1	0.000	0.000	1.031	0.000	0.000	0.000	0.000	0.000	0.000	0.000
TRINITY_DN1208137_c0_g1	0.000	0.000	0.000	0.000	0.000	0.000	0.000	0.000	0.000	0.000
TRINITY_DN1208138_c0_g1	0.000	0.000	0.000	0.000	0.000	0.000	0.000	0.000	0.000	0.000
TRINITY_DN1208139_c0_g1	0.000	0.532	0.000	0.000	0.000	0.531	0.930	0.000	0.454	1.915
TRINITY_DN120813_c0_g1	0.000	0.000	0.000	0.000	0.000	0.000	2.694	0.000	0.332	0.000
TRINITY_DN1208140_c0_g1	0.000	0.000	0.000	0.000	0.000	0.000	0.000	0.000	0.000	0.000
TRINITY_DN1208141_c0_g1	0.000	0.000	0.380	0.616	0.000	0.000	1.014	0.000	0.124	0.000
TRINITY_DN1208142_c0_g1	0.000	0.000	0.000	0.000	0.379	0.000	0.000	0.000	0.666	0.000
TRINITY_DN1208143_c0_g1	0.000	13.519	3.737	5.415	1.805	1.926	3.548	0.000	0.000	0.000
TRINITY_DN1208144_c0_g1	0.000	0.000	0.000	0.000	0.793	0.000	0.000	0.000	0.000	0.000
TRINITY_DN1208146_c0_g1	0.000	0.000	0.000	0.000	0.000	0.000	0.000	0.000	0.000	0.000
TRINITY_DN1208147_c0_g1	0.000	0.000	0.000	0.377	0.000	0.000	0.000	0.000	0.000	0.000
TRINITY_DN1208148_c0_g1	0.000	1.307	0.853	0.464	0.474	0.000	0.765	0.000	0.000	0.000
TRINITY_DN1208149_c0_g1	0.000	0.000	1.062	0.000	0.000	0.000	0.000	0.000	0.000	0.000
TRINITY_DN120814_c0_g1	0.000	0.000	0.000	0.203	0.312	0.000	0.000	0.000	0.062	0.000
TRINITY_DN120814_c1_g1	0.000	0.000	2.717	0.483	0.000	0.000	0.000	0.000	0.000	0.000
TRINITY_DN120814_c3_g1	0.000	0.000	0.000	0.000	0.000	0.000	0.000	0.000	0.363	0.000
TRINITY_DN1208150_c0_g1	0.000	0.000	0.760	0.205	0.000	0.000	0.000	0.772	0.371	0.000
TRINITY_DN1208151_c0_g1	0.000	0.000	0.000	0.000	0.000	0.000	0.000	0.000	0.000	0.000
TRINITY_DN1208153_c0_g1	0.000	0.000	0.000	0.000	0.000	0.000	0.000	0.000	0.000	0.000
TRINITY_DN1208154_c0_g1	0.000	0.261	0.000	0.093	0.000	0.000	0.000	0.000	0.113	0.000
TRINITY_DN1208155_c0_g1	0.000	0.000	0.000	0.000	0.000	0.000	0.000	0.000	0.000	0.000
TRINITY_DN1208156_c0_g1	0.000	0.340	0.147	0.081	0.457	0.668	0.000	0.158	0.108	0.420
TRINITY_DN120815_c0_g1	0.000	0.000	0.320	2.829	0.000	0.730	0.000	0.000	0.000	8.760
TRINITY_DN1208161_c0_g1	0.000	0.000	0.000	0.000	0.000	0.000	0.000	0.000	0.000	0.000
TRINITY_DN1208162_c0_g1	0.000	0.567	1.108	0.505	1.240	0.000	1.496	0.001	0.797	0.000
TRINITY_DN1208164_c0_g1	0.000	0.000	0.000	0.633	0.000	0.000	0.000	0.000	0.000	0.000
TRINITY_DN1208165_c0_g1	0.000	0.000	0.792	0.214	0.000	0.000	0.000	0.000	0.000	0.000
TRINITY_DN1208166_c0_g1	0.000	0.000	0.000	0.000	0.354	0.000	0.000	0.000	0.000	0.000
TRINITY_DN1208167_c0_g1	0.000	0.000	0.000	0.000	0.000	0.000	0.000	0.000	0.000	0.000
TRINITY_DN1208168_c0_g1	0.000	0.000	0.000	0.813	0.859	0.000	0.000	0.000	0.000	0.000
TRINITY_DN1208169_c0_g1	0.000	0.000	0.000	0.000	0.000	0.000	0.000	0.000	0.000	0.000
TRINITY_DN120816_c0_g1	0.000	0.000	0.000	0.000	0.000	0.000	0.000	0.000	0.000	0.000
TRINITY_DN1208171_c0_g1	0.000	0.000	0.538	0.000	0.000	0.000	0.000	0.000	0.000	0.000
TRINITY_DN1208175_c0_g1	0.000	0.763	0.000	1.084	0.277	0.379	0.000	0.000	0.164	0.000
TRINITY_DN1208177_c0_g1	0.000	0.000	0.923	0.000	0.170	0.000	0.000	0.000	0.404	0.000
TRINITY_DN1208178_c0_g1	0.000	0.000	0.000	0.000	0.000	0.000	0.000	0.000	0.452	0.000
TRINITY_DN1208179_c0_g1	0.000	0.000	1.589	0.430	0.000	0.607	0.000	0.000	0.381	0.000
TRINITY_DN120817_c0_g1	0.000	4.977	2.614	1.747	0.360	2.007	1.722	6.580	2.326	0.000
TRINITY_DN120817_c0_g2	0.000	0.000	0.000	0.000	0.000	0.000	0.000	0.000	0.902	0.000
TRINITY_DN120817_c1_g1	0.000	0.000	1.812	0.000	0.000	0.000	0.000	0.000	0.000	0.000
TRINITY_DN120817_c2_g2	0.000	0.000	0.000	0.000	0.000	0.000	0.000	0.000	0.000	0.000
TRINITY_DN120817_c4_g1	0.000	0.000	0.000	0.000	3.706	2.032	0.000	0.000	0.000	0.000
TRINITY_DN120817_c6_g1	0.000	0.000	0.000	0.000	0.000	0.000	0.000	0.000	0.000	0.000
TRINITY_DN1208180_c0_g1	0.000	0.000	0.000	0.000	0.000	0.000	4.137	0.000	0.000	0.000
TRINITY_DN1208182_c0_g1	0.000	0.000	0.718	0.000	0.000	0.000	0.000	0.000	0.000	0.000
TRINITY_DN1208183_c0_g1	0.000	0.000	0.000	0.000	0.894	0.000	0.000	0.000	0.000	0.000
TRINITY_DN1208184_c0_g1	0.000	0.000	0.000	0.000	0.000	0.000	0.000	0.000	0.203	0.000
TRINITY_DN1208185_c0_g1	0.000	0.000	0.000	0.000	0.323	2.693	0.000	0.000	0.000	0.000
TRINITY_DN1208188_c0_g1	0.000	0.000	0.000	0.000	0.157	0.000	0.000	0.000	0.000	0.000
TRINITY_DN1208189_c0_g1	0.000	0.000	0.000	0.000	0.000	0.000	0.000	0.000	0.000	0.000
TRINITY_DN120818_c0_g1	0.000	0.000	0.000	0.000	0.000	0.000	0.000	0.000	0.000	0.000
TRINITY_DN1208192_c0_g1	0.000	0.000	1.097	0.000	1.511	0.000	1.953	0.000	0.693	2.009
TRINITY_DN1208194_c0_g1	0.000	0.000	0.490	0.000	0.000	0.000	0.000	0.000	0.000	0.000
TRINITY_DN1208195_c0_g1	0.000	0.000	0.000	0.857	0.000	2.467	0.000	0.000	0.000	0.000
TRINITY_DN1208196_c0_g1	0.000	0.000	0.000	0.000	0.000	0.000	0.000	0.000	0.000	0.000
TRINITY_DN1208197_c0_g1	0.000	0.000	0.662	0.000	0.733	0.505	0.886	0.000	0.216	0.000
TRINITY_DN1208198_c0_g1	0.000	0.000	0.000	0.000	0.000	0.685	0.000	0.000	0.000	0.000
TRINITY_DN1208199_c0_g1	0.000	0.000	0.000	0.000	0.000	0.000	0.000	0.000	0.000	0.000
TRINITY_DN120819_c0_g1	0.000	0.000	0.511	0.000	0.000	0.000	0.000	0.000	0.084	0.000
TRINITY_DN120819_c2_g1	0.000	0.000	0.000	0.504	0.000	0.000	2.497	0.000	0.308	0.000
TRINITY_DN12081_c0_g1	0.000	0.000	0.680	0.000	0.000	0.000	0.000	0.000	0.440	0.000
TRINITY_DN1208200_c0_g1	0.000	0.000	0.000	0.000	1.662	0.000	0.000	0.000	0.000	0.000
TRINITY_DN1208201_c0_g1	0.000	0.000	7.432	0.000	0.000	0.000	0.000	0.000	0.000	0.000
TRINITY_DN1208202_c0_g1	0.000	0.000	0.000	0.000	0.000	0.000	0.000	0.000	0.000	0.000
TRINITY_DN1208203_c0_g1	0.000	0.000	0.000	0.000	0.258	0.716	0.000	0.945	0.152	0.000
TRINITY_DN1208205_c0_g1	0.000	0.000	1.358	0.000	0.000	0.000	0.000	0.000	0.000	0.000
TRINITY_DN1208206_c0_g1	0.000	4.905	0.000	0.000	0.000	1.642	0.000	0.000	0.000	0.000
TRINITY_DN1208209_c0_g1	0.000	0.000	0.423	0.231	0.000	0.322	0.000	0.000	0.000	0.000
TRINITY_DN1208213_c0_g1	0.000	0.000	0.000	0.000	0.000	0.000	0.000	0.000	0.000	0.000
TRINITY_DN1208214_c0_g1	0.000	0.000	0.000	0.000	0.113	0.000	0.000	0.000	0.131	0.000
TRINITY_DN1208215_c0_g1	7.130	0.000	0.000	0.000	0.000	0.000	0.000	0.000	0.000	0.000
TRINITY_DN1208217_c0_g1	0.000	0.000	0.000	0.000	0.000	0.000	0.000	0.000	0.000	0.000
TRINITY_DN1208219_c0_g1	0.000	0.000	0.000	0.000	1.732	0.000	0.000	0.000	0.503	0.000
TRINITY_DN120821_c0_g1	0.000	0.000	0.000	0.000	0.000	0.000	0.000	0.000	0.000	0.000
TRINITY_DN120821_c3_g1	0.000	0.617	0.000	0.000	0.000	0.000	0.000	0.820	0.000	0.000
TRINITY_DN120821_c4_g1	0.000	0.000	0.000	0.000	0.000	0.000	0.000	0.000	0.000	0.000
TRINITY_DN1208220_c0_g1	0.000	0.000	0.647	0.000	0.000	0.000	0.000	0.000	0.000	0.000
TRINITY_DN1208221_c0_g1	0.000	0.000	0.000	0.000	0.000	0.000	0.000	0.000	0.000	0.000
TRINITY_DN1208224_c0_g1	0.000	3.449	0.000	0.000	0.000	1.734	0.000	0.000	0.000	0.000
TRINITY_DN1208226_c0_g1	0.000	0.000	0.000	0.000	0.000	0.000	0.000	0.000	0.182	0.000
TRINITY_DN1208227_c0_g1	0.000	0.000	0.232	0.127	0.261	0.000	0.000	0.247	0.078	0.000
TRINITY_DN1208229_c0_g1	0.000	0.000	0.000	0.204	0.000	0.000	1.008	0.000	0.123	0.000
TRINITY_DN120822_c0_g1	0.000	0.000	0.000	0.000	0.427	0.000	0.000	0.000	0.000	0.000
TRINITY_DN120822_c0_g2	0.000	0.000	0.000	0.000	0.000	0.000	0.815	0.000	0.100	0.000
TRINITY_DN120822_c0_g3	0.000	0.000	0.715	0.000	0.000	0.000	0.000	0.000	0.117	0.000
TRINITY_DN120822_c0_g5	0.000	0.000	1.282	0.000	0.354	0.000	0.000	0.000	0.623	0.000
TRINITY_DN120822_c1_g1	0.000	0.000	0.788	0.143	0.146	0.000	0.000	0.543	0.086	0.000
TRINITY_DN120822_c2_g1	0.000	0.000	0.000	0.680	0.000	0.000	0.000	0.000	1.251	0.000
TRINITY_DN120822_c4_g1	1.911	0.731	0.000	0.000	0.000	0.000	0.428	0.669	0.264	0.891
TRINITY_DN120822_c5_g1	0.000	0.000	0.282	0.541	1.269	0.428	0.000	0.000	0.000	0.000
TRINITY_DN1208232_c0_g1	1.209	0.917	0.879	0.648	0.672	0.000	1.883	0.636	0.449	0.000
TRINITY_DN1208233_c0_g1	0.000	0.000	0.000	0.000	0.514	0.000	0.000	0.000	0.000	0.000
TRINITY_DN1208235_c0_g1	0.000	0.000	0.000	0.000	0.000	0.000	0.000	0.000	0.000	0.000
TRINITY_DN1208236_c0_g1	0.000	0.000	0.352	0.000	0.000	0.000	0.000	0.718	0.000	0.000
TRINITY_DN1208237_c0_g1	0.000	0.000	0.000	0.000	0.000	0.000	0.000	0.000	0.000	0.000
TRINITY_DN1208238_c0_g1	0.000	0.000	0.000	0.212	0.000	0.000	0.000	0.000	0.000	0.000
TRINITY_DN120823_c0_g1	0.000	0.000	0.000	0.000	0.000	0.000	0.000	0.000	0.301	0.000
TRINITY_DN120823_c0_g2	0.000	0.000	2.211	1.783	0.000	0.000	0.000	0.000	0.000	0.000
TRINITY_DN120823_c1_g1	0.000	0.000	0.000	0.000	0.000	0.000	0.000	0.000	1.838	0.000
TRINITY_DN120823_c1_g2	0.000	0.000	0.000	0.000	0.000	0.000	0.000	0.000	0.000	0.000
TRINITY_DN120823_c1_g3	0.000	0.000	2.096	0.000	0.000	0.000	0.000	0.000	0.000	0.000
TRINITY_DN1208242_c0_g1	0.000	0.000	0.000	0.000	0.000	0.000	0.000	0.000	0.000	0.000
TRINITY_DN1208245_c0_g1	0.000	0.000	0.000	0.000	1.168	0.000	0.000	0.000	0.000	0.000
TRINITY_DN1208246_c0_g1	0.000	0.000	2.570	0.000	0.000	0.000	0.000	0.000	0.000	0.000
TRINITY_DN1208248_c0_g1	0.000	0.000	0.443	0.000	0.488	0.000	0.000	1.790	0.575	0.000
TRINITY_DN120824_c0_g1	0.000	0.000	0.000	0.000	0.000	0.000	0.000	0.000	0.000	0.000
TRINITY_DN1208251_c0_g1	0.000	0.000	0.000	0.000	0.000	0.000	0.000	0.000	0.000	0.000
TRINITY_DN1208252_c0_g1	0.000	0.000	0.434	0.119	0.121	1.321	0.585	0.000	0.000	0.000
TRINITY_DN1208253_c0_g1	0.000	0.000	0.000	0.419	0.000	0.000	0.000	0.000	0.000	0.000
TRINITY_DN1208254_c0_g1	0.000	0.000	0.000	0.272	0.277	0.000	0.000	0.000	0.000	0.000
TRINITY_DN1208255_c0_g1	0.000	0.000	0.167	0.000	0.000	0.000	0.000	0.000	0.000	0.000
TRINITY_DN1208256_c0_g1	0.000	0.000	0.000	0.206	0.211	0.000	0.000	0.000	0.049	0.000
TRINITY_DN1208257_c0_g1	0.000	0.000	0.000	0.000	0.000	0.777	1.655	1.260	0.463	0.000
TRINITY_DN1208259_c0_g1	0.000	0.000	2.250	1.217	0.000	0.573	0.000	0.000	0.122	0.000
TRINITY_DN120825_c0_g1	0.000	0.000	0.000	0.000	0.459	0.000	0.000	0.000	0.000	0.000
TRINITY_DN120825_c1_g1	0.000	0.000	0.000	0.000	0.000	0.000	0.000	0.000	0.000	0.000
TRINITY_DN120825_c2_g1	0.000	0.000	0.000	0.000	0.000	0.000	0.000	0.000	0.371	0.000
TRINITY_DN1208261_c0_g1	0.000	0.000	1.502	0.000	0.000	0.000	0.000	0.000	0.989	0.000
TRINITY_DN1208262_c0_g1	0.000	1.716	0.559	0.102	0.208	0.379	0.503	0.000	0.089	0.000
TRINITY_DN1208263_c0_g1	0.000	0.000	0.157	0.000	0.353	0.000	0.850	0.331	0.052	0.884
TRINITY_DN1208265_c0_g1	0.000	0.000	0.000	0.000	0.000	0.000	0.000	0.000	0.239	0.000
TRINITY_DN1208266_c0_g1	0.000	0.000	0.000	0.000	0.274	0.000	0.000	0.000	0.000	0.000
TRINITY_DN1208267_c0_g1	0.000	0.000	0.000	0.000	0.356	0.000	0.000	0.880	0.141	0.000
TRINITY_DN1208268_c0_g1	0.000	0.000	0.000	0.000	0.000	0.000	0.000	0.000	0.000	0.000
TRINITY_DN1208269_c0_g1	0.000	0.000	0.000	0.844	0.000	2.430	0.000	1.601	0.257	0.000
TRINITY_DN1208270_c0_g1	0.000	0.000	0.000	0.000	0.000	0.000	0.000	0.000	0.000	0.000
TRINITY_DN1208271_c0_g1	0.000	0.000	0.000	0.000	0.667	0.000	0.000	0.000	0.780	0.000
TRINITY_DN1208272_c0_g1	0.000	0.000	0.000	0.000	0.000	0.000	0.000	0.000	0.000	0.000
TRINITY_DN1208273_c0_g1	0.000	0.000	0.000	0.000	2.080	1.438	0.000	0.000	0.000	0.000
TRINITY_DN1208274_c0_g1	0.000	0.000	0.000	0.510	0.000	0.000	0.000	3.903	0.000	0.000
TRINITY_DN1208275_c0_g1	0.000	0.000	0.000	0.000	0.000	0.000	0.000	0.000	0.000	0.000
TRINITY_DN1208278_c0_g1	0.000	0.000	0.000	0.000	0.907	0.000	0.000	0.000	0.000	0.000
TRINITY_DN1208279_c0_g1	0.000	0.000	0.182	0.199	0.000	0.000	0.000	0.000	0.121	0.000
TRINITY_DN1208280_c0_g1	0.000	0.000	0.000	0.000	0.000	0.000	0.000	0.000	0.000	0.000
TRINITY_DN1208281_c0_g1	0.000	0.000	0.000	0.000	0.000	0.000	0.000	0.000	0.000	0.000
TRINITY_DN1208282_c0_g1	0.000	0.000	0.000	1.230	0.631	0.000	0.000	0.000	0.000	0.000
TRINITY_DN1208286_c0_g1	0.000	1.745	0.000	0.000	0.000	0.000	0.000	0.000	0.000	0.000
TRINITY_DN1208287_c0_g1	0.000	0.000	0.638	0.000	0.000	0.000	0.000	0.000	0.000	0.000
TRINITY_DN1208288_c0_g1	0.000	0.000	0.000	0.000	0.000	0.000	0.000	0.000	0.000	0.000
TRINITY_DN1208289_c0_g1	0.000	0.000	0.697	0.371	0.000	0.000	0.000	0.000	0.451	0.000
TRINITY_DN120828_c0_g1	0.000	0.000	0.959	0.513	0.000	0.000	0.000	0.000	0.000	0.000
TRINITY_DN1208291_c0_g1	2.057	6.568	5.128	4.493	5.463	6.495	4.158	5.971	5.119	6.717
TRINITY_DN1208292_c0_g1	0.000	0.000	0.386	0.000	0.000	0.000	0.000	0.000	0.628	0.000
TRINITY_DN1208293_c0_g1	0.000	0.000	0.000	0.000	0.272	0.000	0.000	0.000	0.000	0.000
TRINITY_DN1208294_c0_g1	0.000	0.000	0.433	0.236	0.121	0.000	0.000	0.000	0.143	0.000
TRINITY_DN1208295_c0_g1	0.000	0.000	0.000	0.000	0.240	0.000	0.000	0.000	0.141	0.000
TRINITY_DN1208299_c0_g1	0.000	0.000	0.000	0.000	0.000	0.000	0.000	0.000	0.551	0.000
TRINITY_DN120829_c0_g1	0.000	0.000	0.000	0.000	0.000	0.000	0.000	0.000	0.000	0.000
TRINITY_DN12082_c0_g1	0.000	0.000	1.238	0.137	0.720	0.375	0.000	0.543	0.902	0.000
TRINITY_DN12082_c0_g2	0.620	0.933	0.826	0.057	1.896	1.380	0.000	0.220	0.232	1.447
TRINITY_DN12082_c2_g1	0.000	0.000	0.000	0.000	0.000	0.000	0.000	0.000	0.000	0.000
TRINITY_DN1208303_c0_g1	0.000	0.000	0.000	0.341	0.000	0.000	0.000	0.000	0.000	0.000
TRINITY_DN1208304_c0_g1	0.000	0.000	0.000	0.217	0.443	0.000	0.000	0.000	0.000	0.000
TRINITY_DN1208309_c0_g1	0.000	0.000	0.000	0.000	0.000	1.431	0.000	0.000	0.303	0.000
TRINITY_DN120830_c0_g1	0.000	0.000	0.000	0.000	0.000	0.000	0.000	0.000	0.000	0.000
TRINITY_DN120830_c2_g1	0.000	0.000	0.000	0.000	0.000	0.000	0.000	0.000	0.000	0.000
TRINITY_DN120830_c3_g1	0.000	0.000	0.000	0.000	0.000	0.000	0.000	0.000	0.000	0.000
TRINITY_DN1208310_c0_g1	0.000	0.000	1.012	0.000	0.564	0.000	0.000	0.000	0.000	0.000
TRINITY_DN1208312_c0_g1	0.000	0.385	0.000	0.000	0.419	0.000	0.000	0.000	0.000	0.000
TRINITY_DN1208313_c0_g1	0.000	0.000	0.000	0.096	0.394	0.000	0.000	0.000	0.000	0.000
TRINITY_DN1208315_c0_g1	0.000	0.000	0.000	0.000	0.000	0.000	0.000	0.000	0.000	0.000
TRINITY_DN1208317_c0_g1	0.000	0.000	0.000	2.025	0.000	0.000	3.313	0.000	0.418	0.000
TRINITY_DN1208318_c0_g1	0.000	0.000	0.000	1.860	0.000	0.000	0.000	0.000	0.000	0.000
TRINITY_DN1208321_c0_g1	0.000	0.000	0.000	0.892	0.000	0.000	0.000	0.000	0.000	0.000
TRINITY_DN1208323_c0_g1	0.000	0.000	0.000	0.000	0.000	0.000	0.000	0.000	0.090	0.000
TRINITY_DN1208325_c0_g1	0.000	0.000	0.000	0.288	0.000	0.267	0.000	0.369	0.058	0.000
TRINITY_DN1208326_c0_g1	0.000	0.000	0.000	0.000	0.000	0.000	0.000	0.000	0.000	0.000
TRINITY_DN1208328_c0_g1	0.000	0.000	1.037	0.000	0.000	0.000	0.000	0.000	0.000	0.000
TRINITY_DN1208329_c0_g1	0.000	0.000	0.000	0.000	0.000	0.000	0.000	0.000	0.000	0.000
TRINITY_DN120832_c0_g1	0.000	0.000	0.000	0.000	0.000	0.000	0.000	0.000	0.000	0.000
TRINITY_DN120832_c1_g1	0.000	0.000	0.000	0.000	0.000	0.000	0.000	0.000	0.000	0.000
TRINITY_DN1208331_c0_g1	0.000	0.000	0.000	0.000	0.000	0.000	0.000	0.000	0.000	0.000
TRINITY_DN1208332_c0_g1	0.000	0.000	0.000	0.000	0.000	0.000	0.000	0.000	0.000	0.000
TRINITY_DN1208336_c0_g1	0.000	0.000	0.000	0.000	1.532	0.000	0.000	0.000	0.000	0.000
TRINITY_DN1208337_c0_g1	0.000	0.000	0.000	1.048	0.360	0.000	0.000	0.000	0.000	0.000
TRINITY_DN1208339_c0_g1	0.000	0.000	0.000	0.000	1.609	0.000	0.000	0.000	0.000	0.000
TRINITY_DN120833_c0_g1	0.000	0.000	0.000	0.000	0.000	0.000	0.000	0.000	0.406	0.000
TRINITY_DN120833_c1_g1	0.000	1.265	0.275	1.049	0.153	0.839	1.481	0.000	0.090	0.000
TRINITY_DN120833_c6_g2	0.000	0.000	0.000	0.000	0.000	0.000	0.000	0.000	0.000	0.000
TRINITY_DN120833_c7_g1	0.000	0.000	0.000	0.000	0.000	0.000	0.000	0.000	0.000	0.000
TRINITY_DN120833_c8_g1	0.000	0.000	0.000	0.474	0.000	0.000	0.000	0.000	0.000	0.000
TRINITY_DN120833_c9_g1	0.000	0.000	0.000	0.000	0.000	0.000	0.000	0.000	0.000	0.000
TRINITY_DN1208343_c0_g1	0.000	0.000	0.000	0.000	0.489	0.000	0.000	0.632	0.000	0.000
TRINITY_DN1208344_c0_g1	0.000	0.000	0.275	0.174	0.306	0.000	0.000	1.700	0.000	0.000
TRINITY_DN1208345_c0_g1	0.000	0.000	0.000	0.000	0.000	0.000	0.000	0.000	0.000	0.000
TRINITY_DN1208347_c0_g1	0.000	0.000	0.000	0.000	0.000	0.730	2.538	0.000	0.155	0.000
TRINITY_DN120834_c2_g1	0.000	0.000	0.000	0.000	0.000	0.000	0.000	0.000	0.000	0.000
TRINITY_DN120834_c5_g1	0.000	0.000	0.000	0.377	1.173	2.166	0.000	0.000	0.000	0.000
TRINITY_DN120834_c6_g1	0.000	0.000	2.477	0.441	0.000	0.000	0.000	0.000	0.000	0.000
TRINITY_DN1208350_c0_g1	0.000	0.000	0.000	0.000	0.000	0.000	0.000	0.000	0.000	0.000
TRINITY_DN1208351_c0_g1	0.000	0.000	1.543	0.000	0.000	0.000	0.000	0.000	0.508	0.000
TRINITY_DN1208352_c0_g1	0.000	0.000	0.000	0.754	0.000	0.000	0.000	0.000	0.924	0.000
TRINITY_DN1208353_c0_g1	0.000	0.000	0.000	0.000	0.000	0.000	0.000	0.000	0.000	0.000
TRINITY_DN1208354_c0_g1	0.000	0.000	0.000	0.000	0.000	0.000	0.000	0.000	0.000	0.000
TRINITY_DN1208355_c0_g1	0.000	4.051	2.141	1.714	1.663	2.002	3.116	2.429	2.193	0.926
TRINITY_DN1208356_c0_g1	0.000	0.000	0.000	0.000	0.000	0.000	4.058	0.000	0.250	0.000
TRINITY_DN1208357_c0_g1	0.000	0.000	0.000	0.000	0.000	0.000	0.000	0.000	0.000	0.000
TRINITY_DN1208359_c0_g1	0.000	0.000	0.000	0.000	0.000	0.000	0.000	0.000	0.000	0.000
TRINITY_DN120835_c1_g1	0.000	6.236	0.000	0.000	0.000	0.000	3.551	0.000	0.265	0.000
TRINITY_DN120835_c3_g1	0.000	0.000	0.000	0.000	0.000	0.000	0.000	0.000	0.000	0.000
TRINITY_DN1208364_c0_g1	0.000	0.536	0.000	0.000	0.000	0.000	0.000	0.000	0.457	0.000
TRINITY_DN1208365_c0_g1	0.000	0.000	0.000	0.000	0.000	0.000	0.000	0.000	0.000	0.000
TRINITY_DN1208366_c0_g1	0.000	0.223	0.000	0.000	0.253	0.000	0.000	0.000	0.000	0.000
TRINITY_DN1208367_c0_g1	0.000	0.000	0.873	0.000	0.000	0.000	0.000	0.000	0.000	0.000
TRINITY_DN120836_c0_g1	0.000	0.000	0.000	0.801	0.151	0.000	0.000	0.000	0.000	0.000
TRINITY_DN120836_c1_g1	0.000	0.000	0.000	0.000	2.705	0.000	0.000	0.000	0.000	0.000
TRINITY_DN120836_c2_g1	0.000	0.000	0.000	0.000	0.000	0.000	0.000	0.000	0.000	0.000
TRINITY_DN1208371_c0_g1	0.000	0.000	0.000	0.000	0.000	0.000	0.000	0.000	0.393	0.000
TRINITY_DN1208372_c0_g1	0.000	0.000	0.000	0.000	0.000	0.000	0.000	0.000	0.000	0.000
TRINITY_DN1208373_c0_g1	0.000	0.000	0.000	0.000	0.000	0.000	0.000	0.000	0.000	0.000
TRINITY_DN1208375_c0_g1	0.000	0.000	0.000	0.000	0.000	0.000	4.172	0.000	0.000	0.000
TRINITY_DN1208376_c0_g1	0.000	0.000	0.000	0.000	0.000	0.000	0.000	0.000	0.000	0.000
TRINITY_DN1208377_c0_g1	0.000	0.000	0.000	0.000	0.162	0.000	0.000	0.000	0.096	0.000
TRINITY_DN1208378_c0_g1	0.000	1.681	0.367	0.274	0.000	0.000	0.000	0.000	0.000	2.015
TRINITY_DN120837_c0_g1	0.000	0.000	0.000	0.000	0.000	0.000	0.000	0.000	0.000	0.000
TRINITY_DN1208380_c0_g1	0.000	0.000	0.000	0.000	0.000	0.000	0.000	0.000	0.000	0.000
TRINITY_DN1208383_c0_g1	0.000	0.000	0.000	0.000	0.000	0.000	0.000	0.000	0.134	0.000
TRINITY_DN1208384_c0_g1	0.000	0.000	0.000	0.000	0.000	0.000	0.000	0.000	0.531	0.000
TRINITY_DN1208385_c0_g1	0.000	0.000	0.000	0.000	0.000	0.000	0.000	0.000	0.000	0.000
TRINITY_DN1208389_c0_g1	0.000	0.000	0.000	0.072	0.000	0.000	0.000	0.554	0.175	0.000
TRINITY_DN120838_c0_g1	0.000	0.617	0.000	0.000	0.114	0.617	1.649	0.000	0.067	0.000
TRINITY_DN120838_c0_g2	0.000	0.892	0.194	0.000	0.157	0.000	0.000	0.593	0.000	0.000
TRINITY_DN1208391_c0_g1	0.000	0.000	0.000	0.000	0.000	0.000	0.000	0.000	0.000	0.000
TRINITY_DN1208393_c0_g1	0.000	0.000	0.000	0.000	0.000	0.000	0.000	0.000	0.000	0.000
TRINITY_DN1208394_c0_g1	0.000	0.668	0.000	0.000	0.000	0.000	0.000	0.000	0.000	0.000
TRINITY_DN1208397_c0_g1	0.000	0.000	0.000	0.000	0.000	0.000	0.000	0.000	0.000	0.000
TRINITY_DN1208398_c0_g1	0.000	0.000	0.000	0.000	0.000	0.000	0.000	0.000	0.000	0.000
TRINITY_DN1208399_c0_g1	0.000	0.000	0.000	0.000	0.000	0.000	0.000	0.000	1.406	0.000
TRINITY_DN120839_c0_g1	0.000	0.000	0.000	1.923	0.000	0.000	0.000	0.000	0.000	0.000
TRINITY_DN120839_c0_g2	0.000	0.315	0.205	0.224	0.000	0.312	0.000	0.000	0.000	0.000
TRINITY_DN120839_c1_g1	0.000	0.000	0.000	0.147	0.081	0.000	0.000	0.000	0.096	0.000
TRINITY_DN120839_c2_g1	0.000	0.000	0.000	0.000	0.000	0.000	0.000	0.000	0.000	0.000
TRINITY_DN12083_c0_g1	4.790	10.734	12.254	10.088	8.622	9.323	10.011	11.840	7.849	3.649
TRINITY_DN12083_c0_g2	1.335	0.000	0.000	1.304	0.000	0.000	0.000	0.714	0.249	0.000
TRINITY_DN12083_c1_g2	0.000	0.991	0.000	0.000	0.000	0.000	0.000	0.000	0.211	0.000
TRINITY_DN1208400_c0_g1	0.000	0.000	0.836	0.152	0.000	0.000	1.499	0.574	0.000	0.000
TRINITY_DN1208401_c0_g1	0.000	0.940	0.614	0.334	0.000	0.000	0.824	0.000	0.000	0.000
TRINITY_DN1208403_c0_g1	0.000	0.000	0.660	0.706	0.364	0.000	0.000	0.000	0.000	0.000
TRINITY_DN1208404_c0_g1	0.000	0.000	0.806	0.110	0.000	0.000	0.000	0.000	0.000	0.000
TRINITY_DN1208405_c0_g1	0.000	0.000	0.458	0.247	0.000	0.000	0.000	0.000	0.297	0.000
TRINITY_DN1208406_c0_g1	0.000	0.000	0.109	0.361	0.000	0.166	0.297	0.934	0.073	0.621
TRINITY_DN1208407_c0_g1	0.000	0.000	0.000	0.000	0.000	0.000	0.000	0.000	0.000	0.000
TRINITY_DN1208408_c0_g1	0.000	0.000	4.170	0.000	4.173	0.000	2.761	2.141	2.061	0.000
TRINITY_DN120840_c0_g1	0.000	2.679	1.751	0.000	0.000	0.000	0.000	0.000	0.000	0.000
TRINITY_DN1208411_c0_g1	0.000	0.000	0.000	0.000	0.000	0.000	0.000	0.000	0.000	0.000
TRINITY_DN1208413_c0_g1	2.751	2.494	0.231	0.000	0.386	0.000	0.629	1.918	0.229	0.000
TRINITY_DN1208414_c0_g1	0.000	0.000	0.000	0.000	0.493	0.345	0.000	0.460	0.219	0.000
TRINITY_DN1208415_c0_g1	0.000	0.000	0.000	0.000	0.233	0.000	0.000	0.000	0.000	0.000
TRINITY_DN1208417_c0_g1	0.000	0.102	0.000	0.000	0.000	0.000	0.000	0.000	0.000	0.000
TRINITY_DN1208418_c0_g1	0.000	0.000	0.000	0.000	0.000	0.000	0.000	1.916	0.000	0.000
TRINITY_DN1208419_c0_g1	1.239	0.313	0.000	0.056	0.172	0.000	0.276	0.000	0.068	0.000
TRINITY_DN120841_c0_g1	0.000	0.000	2.651	0.000	0.000	0.000	0.000	0.000	0.000	0.000
TRINITY_DN120841_c0_g2	0.000	0.000	0.000	1.381	0.000	0.000	0.000	0.000	0.000	0.000
TRINITY_DN120841_c3_g1	0.000	0.000	1.427	0.767	0.000	6.614	0.000	0.000	0.000	0.000
TRINITY_DN120841_c4_g1	0.000	0.000	0.000	0.000	0.000	0.000	0.000	0.000	0.000	0.000
TRINITY_DN120841_c6_g1	0.000	0.000	0.000	0.000	0.000	0.000	0.000	0.000	0.000	0.000
TRINITY_DN1208421_c0_g1	0.000	0.786	0.000	0.278	1.190	0.000	1.369	0.000	0.334	0.000
TRINITY_DN1208424_c0_g1	0.000	0.000	0.000	0.562	0.000	0.000	0.000	0.000	0.000	0.000
TRINITY_DN1208426_c0_g1	0.000	0.000	0.000	0.000	0.000	0.000	0.000	0.000	0.000	0.000
TRINITY_DN1208428_c0_g1	0.000	1.033	0.000	0.000	0.000	0.000	0.000	0.000	0.000	0.000
TRINITY_DN1208431_c0_g1	0.000	0.589	0.000	1.252	0.000	0.000	0.000	0.000	0.126	0.000
TRINITY_DN1208438_c0_g1	0.000	0.000	0.000	0.000	0.000	0.484	0.000	0.000	0.000	0.000
TRINITY_DN120843_c0_g1	0.000	2.000	0.000	0.000	0.000	0.000	0.000	0.000	0.000	0.000
TRINITY_DN120843_c0_g2	0.000	0.000	0.000	0.000	0.000	2.100	0.000	0.000	0.000	0.000
TRINITY_DN1208440_c0_g1	0.000	0.000	0.000	1.201	0.419	0.000	0.000	0.000	0.530	0.000
TRINITY_DN1208442_c0_g1	0.000	0.000	0.405	0.000	0.000	0.000	0.000	0.000	0.000	0.000
TRINITY_DN1208444_c0_g1	0.000	0.000	0.000	0.000	2.860	0.000	0.000	0.000	0.335	0.000
TRINITY_DN1208445_c0_g1	0.000	0.000	0.000	0.000	0.000	0.000	0.000	0.000	0.393	0.000
TRINITY_DN1208446_c0_g1	0.000	0.000	0.000	0.000	0.000	0.000	0.000	0.000	0.000	0.000
TRINITY_DN1208447_c0_g1	0.000	0.913	0.000	0.000	0.000	0.000	0.000	0.000	0.000	0.000
TRINITY_DN1208448_c0_g1	0.000	0.000	2.663	1.446	1.659	1.016	0.000	0.680	1.414	0.000
TRINITY_DN1208451_c0_g1	0.000	0.956	0.735	0.603	0.823	1.396	0.992	0.000	0.427	1.029
TRINITY_DN1208453_c0_g1	0.000	0.000	0.000	0.000	0.000	0.000	0.000	0.000	0.000	0.000
TRINITY_DN1208454_c0_g1	0.000	0.000	0.000	0.000	0.000	0.000	0.000	0.000	0.000	0.000
TRINITY_DN1208455_c0_g1	0.000	0.000	0.000	0.000	0.000	0.000	0.000	0.000	0.567	0.000
TRINITY_DN1208456_c0_g1	0.000	0.000	0.000	0.000	0.000	0.000	0.000	0.000	0.414	0.000
TRINITY_DN1208457_c0_g1	0.000	0.000	0.000	0.000	0.000	0.000	0.000	0.000	0.000	0.000
TRINITY_DN120845_c0_g1	0.000	0.000	0.000	0.000	0.000	0.000	0.000	0.000	0.000	0.000
TRINITY_DN120845_c1_g2	0.000	0.000	1.219	0.000	0.666	0.000	0.000	0.000	0.790	3.343
TRINITY_DN120845_c2_g1	0.000	0.000	0.000	0.853	0.000	0.795	0.000	0.000	0.143	0.000
TRINITY_DN120845_c2_g2	0.000	0.000	0.000	0.162	0.083	0.000	0.000	0.626	0.049	0.000
TRINITY_DN120845_c4_g1	0.000	0.696	0.000	0.000	0.000	1.394	0.000	0.922	0.148	0.000
TRINITY_DN120845_c5_g1	0.000	2.529	0.000	0.000	1.599	0.632	0.000	0.000	0.000	0.000
TRINITY_DN120845_c6_g1	0.000	0.000	0.000	0.000	0.000	0.000	0.000	0.000	0.000	0.000
TRINITY_DN120845_c8_g1	0.000	0.000	0.000	0.000	0.000	0.000	0.000	0.000	0.000	0.000
TRINITY_DN1208460_c0_g1	0.000	0.937	0.306	0.998	0.848	0.000	0.822	1.882	0.401	0.000
TRINITY_DN1208461_c0_g1	0.000	0.000	0.000	0.000	0.000	0.000	0.000	0.000	0.000	0.000
TRINITY_DN1208462_c0_g1	0.000	0.206	0.000	0.000	0.000	0.000	0.000	0.000	0.045	0.000
TRINITY_DN1208463_c0_g1	0.000	0.000	0.825	0.000	0.228	0.630	0.000	0.000	0.000	0.000
TRINITY_DN1208464_c0_g1	0.000	0.000	0.000	0.000	0.000	0.000	0.553	0.000	0.136	0.000
TRINITY_DN1208466_c0_g1	0.000	0.000	0.000	0.000	0.000	0.000	0.000	0.000	0.000	0.000
TRINITY_DN1208467_c0_g1	0.000	0.000	0.000	0.000	0.000	1.615	0.000	0.000	0.687	0.000
TRINITY_DN1208468_c0_g1	0.000	0.399	0.000	0.426	0.000	1.190	0.000	1.075	0.257	0.000
TRINITY_DN1208469_c0_g1	0.000	0.000	0.000	0.000	0.000	0.000	0.000	0.000	0.000	0.000
TRINITY_DN1208470_c0_g1	0.000	0.000	0.000	0.315	0.000	1.803	0.000	0.000	0.000	0.000
TRINITY_DN1208472_c0_g1	0.000	0.000	0.400	0.109	0.112	0.000	0.000	0.000	0.133	0.000
TRINITY_DN1208473_c0_g1	0.000	0.000	3.298	0.000	0.302	0.841	0.000	0.000	0.000	0.000
TRINITY_DN1208474_c0_g1	0.000	0.000	0.000	0.000	0.000	0.000	0.000	0.000	0.000	0.000
TRINITY_DN1208476_c0_g1	0.000	0.000	0.000	0.000	0.907	0.000	0.000	0.000	0.266	0.000
TRINITY_DN120847_c2_g1	0.000	0.000	2.336	0.000	0.000	0.000	0.000	0.000	0.000	0.000
TRINITY_DN120847_c2_g2	0.000	0.000	0.000	0.000	0.000	0.000	0.000	0.000	0.254	0.000
TRINITY_DN120847_c3_g1	0.000	0.000	0.000	0.000	0.000	0.000	0.000	0.000	0.000	0.000
TRINITY_DN120847_c4_g1	0.000	0.000	0.000	0.000	0.829	0.000	0.000	0.000	0.000	0.000
TRINITY_DN120847_c6_g1	0.000	0.000	0.000	0.000	0.000	0.000	0.000	0.000	0.000	0.000
TRINITY_DN1208480_c0_g1	0.000	0.000	0.000	0.000	0.725	0.000	0.000	0.000	0.000	0.000
TRINITY_DN1208482_c0_g1	0.000	1.104	0.000	0.978	0.000	0.551	0.000	0.000	0.127	0.000
TRINITY_DN1208485_c0_g1	0.000	0.000	0.000	0.306	0.000	0.000	0.000	0.000	0.000	0.000
TRINITY_DN1208486_c0_g1	0.000	0.000	0.000	0.328	0.333	0.000	0.000	0.000	0.000	0.000
TRINITY_DN1208488_c0_g1	0.000	0.000	1.055	0.000	0.591	0.000	0.000	0.000	0.000	0.000
TRINITY_DN120848_c0_g1	0.000	1.128	0.369	0.247	0.237	0.969	0.000	0.000	0.141	0.000
TRINITY_DN120848_c1_g1	0.000	0.000	0.000	0.000	0.000	0.000	0.000	0.000	0.000	0.000
TRINITY_DN1208490_c0_g1	0.000	0.000	0.000	0.000	0.000	0.000	0.000	0.000	0.000	0.000
TRINITY_DN1208491_c0_g1	0.000	0.000	0.000	0.000	0.681	0.000	0.000	0.000	0.000	0.000
TRINITY_DN1208492_c0_g1	0.000	0.000	0.000	0.504	0.516	0.000	0.000	0.000	0.000	0.000
TRINITY_DN1208494_c0_g1	0.000	0.000	0.000	0.000	0.000	0.000	0.000	0.000	0.000	0.000
TRINITY_DN1208495_c0_g1	0.000	0.000	0.241	0.000	0.000	0.000	0.000	0.000	0.000	0.000
TRINITY_DN1208497_c0_g1	0.000	2.276	0.000	0.000	0.000	0.000	0.000	0.000	0.000	0.000
TRINITY_DN1208498_c0_g1	0.000	0.000	0.000	0.000	0.000	0.000	0.293	0.000	0.000	0.000
TRINITY_DN120849_c0_g2	0.000	3.638	0.862	2.705	2.765	0.000	3.484	1.346	1.283	1.201
TRINITY_DN120849_c0_g4	0.000	2.813	0.000	0.000	1.021	0.000	0.000	0.000	1.796	0.000
TRINITY_DN12084_c0_g1	0.000	0.000	0.000	0.000	0.000	0.000	0.000	0.000	0.000	0.000
TRINITY_DN12084_c1_g1	0.000	0.000	0.000	0.000	0.000	0.000	0.000	0.000	0.000	0.000
TRINITY_DN12084_c2_g1	0.000	0.000	0.000	0.000	0.000	2.430	0.000	0.000	0.000	0.000
TRINITY_DN1208500_c0_g1	0.000	0.000	0.000	0.307	0.000	0.000	0.000	0.000	0.000	0.000
TRINITY_DN1208502_c0_g1	0.000	0.000	0.160	0.000	0.119	0.000	0.000	0.000	0.000	0.000
TRINITY_DN1208504_c0_g1	0.000	0.000	0.000	0.000	0.634	0.000	0.000	0.000	0.445	0.000
TRINITY_DN1208505_c0_g1	0.000	0.000	0.000	0.463	0.000	0.000	0.000	0.000	0.284	0.000
TRINITY_DN1208509_c0_g1	0.000	0.000	0.427	0.000	0.236	0.000	0.000	0.000	0.278	0.000
TRINITY_DN1208510_c0_g1	0.000	0.000	0.000	0.000	0.133	0.000	0.000	0.000	0.345	0.000
TRINITY_DN1208511_c0_g1	0.000	0.000	0.000	0.000	0.000	0.000	1.432	0.000	0.350	0.000
TRINITY_DN1208514_c0_g1	0.000	0.000	0.000	0.000	0.000	0.000	3.523	0.000	0.000	0.000
TRINITY_DN1208515_c0_g1	0.000	0.000	0.000	0.329	0.000	0.000	0.000	0.000	0.199	0.000
TRINITY_DN1208518_c0_g1	0.000	0.000	0.000	0.000	0.000	0.000	0.000	0.000	0.000	0.000
TRINITY_DN1208521_c0_g1	0.000	0.000	0.000	0.000	0.000	0.000	0.000	0.000	0.457	0.000
TRINITY_DN1208526_c0_g1	0.000	0.810	0.000	0.481	0.591	0.534	0.000	0.000	0.350	0.000
TRINITY_DN120852_c2_g1	0.000	0.000	0.000	0.000	0.000	0.000	0.000	0.000	0.000	0.000
TRINITY_DN1208531_c0_g1	0.000	0.000	0.000	1.487	0.305	0.000	1.467	0.000	0.359	0.000
TRINITY_DN1208535_c0_g1	0.000	0.000	0.000	0.000	0.000	0.000	0.000	0.000	0.000	0.000
TRINITY_DN1208537_c0_g1	0.000	0.000	0.420	0.000	0.000	0.000	0.000	0.000	0.000	0.000
TRINITY_DN1208538_c0_g1	0.000	0.000	0.000	0.000	0.000	0.000	0.000	0.000	0.000	0.000
TRINITY_DN1208539_c0_g1	0.000	0.000	0.000	0.000	0.000	0.000	0.000	0.000	0.000	0.000
TRINITY_DN120853_c0_g1	0.000	0.000	0.000	0.343	0.000	0.000	0.000	1.291	0.000	0.000
TRINITY_DN1208540_c0_g1	0.000	0.000	0.000	0.000	0.000	0.000	0.000	0.000	0.000	0.000
TRINITY_DN1208542_c0_g1	0.000	0.000	0.000	0.437	0.000	0.000	0.000	0.000	0.131	0.000
TRINITY_DN1208543_c0_g1	0.000	0.000	0.000	0.000	0.000	0.000	0.000	0.000	0.000	0.000
TRINITY_DN1208545_c0_g1	0.000	0.000	0.000	0.000	0.000	0.000	0.000	0.000	0.000	0.000
TRINITY_DN1208549_c0_g1	2.063	0.000	0.686	0.144	0.577	1.303	0.000	0.000	0.114	0.000
TRINITY_DN120854_c0_g1	0.000	3.856	2.335	1.108	0.138	0.142	0.254	0.601	1.382	0.000
TRINITY_DN120854_c0_g2	0.000	0.000	1.417	0.000	0.000	0.000	0.000	0.000	0.000	0.000
TRINITY_DN1208550_c0_g1	0.000	0.000	0.000	0.000	0.000	0.000	0.000	0.000	0.000	0.000
TRINITY_DN1208551_c0_g1	0.000	0.000	0.000	0.000	0.000	0.000	0.000	0.000	0.000	0.000
TRINITY_DN1208552_c0_g1	0.000	0.000	0.000	0.000	0.000	0.000	0.000	0.000	0.000	0.000
TRINITY_DN1208553_c0_g1	0.000	0.000	0.524	0.096	0.197	0.265	0.237	0.375	0.323	0.000
TRINITY_DN1208555_c0_g1	0.000	0.000	0.000	0.000	0.000	0.000	0.000	0.000	0.287	0.000
TRINITY_DN1208556_c0_g1	0.000	0.000	0.000	0.259	0.000	0.000	2.114	0.000	0.258	0.000
TRINITY_DN1208557_c1_g1	0.000	0.000	0.000	0.000	0.000	0.000	0.000	1.123	0.360	0.000
TRINITY_DN1208558_c0_g1	0.000	0.000	0.000	0.000	0.000	0.000	0.000	0.000	0.000	0.000
TRINITY_DN120855_c1_g1	0.000	0.000	0.000	0.000	0.919	0.000	0.000	0.000	0.000	0.000
TRINITY_DN1208560_c0_g1	0.000	0.000	0.000	0.000	0.198	1.092	0.000	0.000	0.000	1.967
TRINITY_DN1208562_c0_g1	0.000	0.000	0.000	0.000	0.000	0.000	0.000	0.000	0.000	0.000
TRINITY_DN1208563_c0_g1	0.000	0.000	0.000	0.000	0.000	0.000	0.000	0.000	0.000	0.000
TRINITY_DN1208566_c0_g1	0.000	0.990	0.000	0.176	0.000	0.000	0.000	0.000	0.000	0.000
TRINITY_DN1208567_c0_g1	0.000	0.000	0.000	0.801	0.000	0.000	0.000	0.000	0.000	0.000
TRINITY_DN1208570_c0_g1	0.000	0.000	0.000	0.127	0.000	0.000	0.000	0.484	0.077	0.000
TRINITY_DN1208571_c0_g1	0.000	0.000	0.000	0.000	0.000	0.000	0.000	0.000	0.000	0.000
TRINITY_DN1208572_c0_g1	0.000	0.000	0.000	0.000	0.000	0.000	0.000	0.000	0.101	0.000
TRINITY_DN1208573_c0_g1	0.000	0.000	2.785	0.000	0.000	0.000	0.000	0.000	0.000	0.000
TRINITY_DN1208576_c0_g1	0.000	0.000	0.000	0.000	0.000	0.000	0.000	0.000	0.000	0.000
TRINITY_DN1208579_c0_g1	0.000	0.000	0.000	0.000	1.648	4.595	0.000	0.000	0.000	0.000
TRINITY_DN120857_c0_g1	0.000	0.000	0.000	0.000	0.000	0.000	0.000	1.657	0.000	0.000
TRINITY_DN1208580_c0_g1	0.000	0.000	0.000	0.099	0.000	0.000	0.000	0.000	0.060	0.000
TRINITY_DN1208581_c0_g1	0.000	1.146	0.000	0.000	0.000	0.000	0.000	0.000	0.000	0.000
TRINITY_DN1208584_c0_g1	0.000	0.000	0.000	0.191	0.195	1.075	0.000	0.000	0.115	0.000
TRINITY_DN1208588_c0_g1	0.000	0.000	0.000	0.000	0.000	0.000	0.000	0.000	0.000	0.000
TRINITY_DN1208593_c0_g1	0.000	0.000	0.000	0.000	0.000	0.000	0.000	0.000	0.000	0.000
TRINITY_DN1208597_c0_g1	0.000	0.000	2.319	0.000	0.000	0.000	0.000	0.000	0.000	0.000
TRINITY_DN120859_c0_g1	0.000	0.000	0.000	0.254	0.214	0.230	0.000	0.163	0.103	0.000
TRINITY_DN120859_c6_g1	0.000	1.165	1.266	0.690	0.282	1.928	0.000	1.571	1.084	1.404
TRINITY_DN120859_c8_g1	0.000	0.000	0.000	0.000	0.498	0.000	0.000	0.000	0.292	0.000
TRINITY_DN120859_c9_g1	0.000	0.000	0.000	0.000	0.000	3.445	0.000	0.000	0.365	0.000
TRINITY_DN12085_c0_g1	0.000	3.231	7.335	3.300	2.262	1.957	11.116	0.000	1.917	1.308
TRINITY_DN12085_c1_g1	0.000	0.000	0.000	0.000	0.000	0.000	0.000	0.000	0.000	0.000
TRINITY_DN1208600_c0_g1	0.000	0.000	0.000	0.000	0.000	0.000	0.000	0.000	0.000	0.000
TRINITY_DN1208601_c0_g1	0.000	0.000	0.000	0.000	0.000	0.000	0.000	0.000	0.452	0.000
TRINITY_DN1208602_c0_g1	0.000	0.000	0.000	0.000	0.000	0.000	0.000	0.000	0.000	0.000
TRINITY_DN1208605_c0_g1	0.000	0.000	0.731	0.000	0.000	0.000	0.000	0.000	0.000	0.000
TRINITY_DN1208607_c0_g1	0.000	0.000	0.000	0.000	0.000	0.000	0.000	0.000	0.077	0.000
TRINITY_DN1208608_c0_g1	0.000	0.000	0.000	0.000	1.108	0.000	0.000	0.000	0.000	0.000
TRINITY_DN1208610_c0_g1	0.000	0.000	0.000	0.000	1.270	0.000	0.000	0.000	0.371	0.000
TRINITY_DN1208611_c0_g1	0.000	0.000	0.000	0.000	0.000	0.000	0.000	0.000	0.000	0.000
TRINITY_DN1208612_c0_g1	0.000	0.000	0.000	0.386	0.197	0.803	0.000	0.000	0.059	0.000
TRINITY_DN1208614_c0_g1	0.000	0.000	0.000	0.000	0.000	0.000	0.000	0.000	0.000	0.000
TRINITY_DN1208615_c0_g1	0.000	0.000	0.000	1.589	0.327	0.000	0.000	0.000	0.192	0.000
TRINITY_DN1208616_c0_g1	0.000	0.937	0.000	0.000	0.000	0.928	0.549	0.000	0.000	0.000
TRINITY_DN1208617_c0_g1	0.000	0.398	0.517	0.000	0.145	0.000	0.000	0.274	0.259	0.000
TRINITY_DN1208618_c0_g1	0.000	0.000	0.000	0.000	0.000	0.000	3.880	0.000	0.501	0.000
TRINITY_DN120861_c0_g1	0.000	0.000	0.000	0.000	0.000	0.000	0.000	0.000	0.503	0.000
TRINITY_DN120861_c1_g1	0.000	0.000	0.268	0.000	0.000	1.228	0.723	0.000	0.000	0.000
TRINITY_DN120861_c1_g2	0.000	0.211	0.000	0.250	0.000	0.000	0.000	0.000	0.102	0.000
TRINITY_DN1208622_c0_g1	0.000	0.000	0.405	0.000	0.000	0.000	0.000	0.000	0.132	0.000
TRINITY_DN1208623_c0_g1	0.000	0.000	0.000	0.000	0.000	0.000	0.000	0.000	0.000	0.000
TRINITY_DN1208624_c0_g1	0.000	2.247	0.489	0.266	0.000	0.000	0.000	0.000	0.322	0.000
TRINITY_DN1208625_c0_g1	0.000	0.000	0.000	0.000	0.000	0.000	0.000	0.000	0.000	0.000
TRINITY_DN120862_c0_g2	0.000	0.000	0.000	0.000	0.000	0.000	0.000	0.000	0.000	0.000
TRINITY_DN120862_c0_g3	0.000	0.000	0.000	0.000	0.000	0.000	0.000	0.000	0.287	0.000
TRINITY_DN1208631_c0_g1	0.000	0.000	0.000	0.000	0.340	0.000	0.000	0.000	0.000	0.000
TRINITY_DN1208632_c0_g1	0.000	0.000	0.000	0.000	0.000	0.000	0.000	0.000	1.470	0.000
TRINITY_DN1208633_c0_g1	0.000	0.000	0.000	0.000	0.000	0.000	0.532	0.000	0.065	0.000
TRINITY_DN1208635_c0_g1	0.000	0.000	0.000	0.000	0.000	0.000	0.000	0.000	0.000	0.000
TRINITY_DN1208636_c0_g1	0.000	0.000	0.000	0.000	0.000	0.000	0.000	0.000	0.000	0.000
TRINITY_DN1208637_c0_g1	0.000	0.251	0.000	0.000	0.000	0.000	0.000	0.000	0.000	0.916
TRINITY_DN1208638_c0_g1	0.000	0.000	0.000	0.000	0.000	0.000	0.000	4.977	0.000	0.000
TRINITY_DN1208639_c0_g1	0.000	0.000	0.000	0.000	0.318	0.000	0.000	0.000	0.000	0.000
TRINITY_DN120863_c0_g1	0.000	0.000	0.000	0.000	0.000	0.000	0.000	0.000	0.167	0.000
TRINITY_DN120863_c0_g2	0.000	0.000	0.000	0.366	0.000	0.000	0.000	0.000	0.049	0.826
TRINITY_DN120863_c1_g2	0.000	0.000	0.000	0.050	0.000	0.117	0.420	0.329	0.631	0.000
TRINITY_DN120863_c1_g3	0.000	0.000	0.000	0.000	0.000	0.000	0.000	0.000	0.000	0.000
TRINITY_DN120863_c1_g4	0.000	0.000	0.000	0.407	0.000	0.000	0.000	0.000	0.000	0.000
TRINITY_DN120863_c3_g1	0.000	0.000	0.000	0.000	0.000	0.000	0.000	2.295	0.000	0.000
TRINITY_DN1208642_c0_g1	0.000	0.000	0.000	0.000	0.000	0.000	0.000	0.000	0.000	0.000
TRINITY_DN1208643_c0_g1	0.000	0.000	0.000	0.000	1.353	0.000	0.000	1.649	0.000	0.000
TRINITY_DN1208647_c0_g1	0.000	0.000	0.000	0.000	0.000	0.000	0.000	0.000	0.000	0.000
TRINITY_DN1208648_c0_g1	0.000	0.000	0.000	0.295	0.000	0.000	0.000	0.000	0.000	0.000
TRINITY_DN120864_c0_g1	0.000	0.000	0.000	0.000	0.000	1.845	0.000	0.000	0.524	0.000
TRINITY_DN1208654_c0_g1	0.000	0.000	0.000	0.000	0.000	0.000	0.000	0.000	0.473	0.000
TRINITY_DN1208655_c0_g1	0.000	0.000	0.000	0.000	0.000	0.000	0.000	0.000	0.000	0.000
TRINITY_DN1208656_c0_g1	0.000	0.000	0.000	0.000	0.000	0.000	0.000	0.000	0.653	0.000
TRINITY_DN1208658_c0_g1	0.000	0.000	0.000	0.000	0.000	0.000	0.000	0.000	0.000	0.000
TRINITY_DN1208659_c0_g1	0.000	0.000	0.000	0.000	0.000	0.000	0.000	0.000	0.000	0.000
TRINITY_DN120865_c0_g1	0.000	0.000	0.000	0.000	0.000	0.000	0.000	0.000	0.000	0.000
TRINITY_DN1208662_c0_g1	0.000	0.000	0.000	0.250	0.000	0.000	0.000	0.000	0.613	0.000
TRINITY_DN1208663_c0_g1	0.000	0.000	0.000	0.000	0.000	0.000	0.000	0.000	0.000	0.000
TRINITY_DN1208664_c0_g1	0.000	0.000	0.000	0.000	0.000	0.000	0.000	0.000	0.000	0.000
TRINITY_DN1208665_c0_g1	0.000	0.000	0.000	0.000	0.000	0.000	0.000	0.000	0.645	0.000
TRINITY_DN1208667_c0_g1	0.000	0.341	0.445	0.243	0.555	0.000	0.000	0.000	0.000	0.000
TRINITY_DN1208669_c0_g1	0.000	0.000	0.000	0.000	0.000	0.000	0.000	0.000	0.000	0.000
TRINITY_DN120866_c0_g1	0.000	0.000	0.000	0.000	0.000	1.833	0.000	0.000	0.000	0.000
TRINITY_DN1208670_c0_g1	0.000	1.181	0.257	0.000	0.000	0.000	0.000	0.000	0.084	0.000
TRINITY_DN1208673_c0_g1	0.000	0.000	0.000	0.000	0.000	0.000	0.000	0.000	0.000	0.000
TRINITY_DN1208677_c0_g1	0.000	0.000	0.000	0.000	0.000	0.000	2.029	0.000	0.250	0.000
TRINITY_DN1208678_c0_g1	0.000	0.000	0.000	0.000	0.530	0.000	0.000	0.000	0.000	0.000
TRINITY_DN1208679_c0_g1	0.000	0.000	0.000	0.000	0.000	0.000	0.945	0.000	0.000	0.000
TRINITY_DN120867_c0_g1	0.000	0.000	0.000	0.000	0.324	0.000	0.000	0.000	0.000	0.000
TRINITY_DN120867_c2_g1	0.000	0.000	0.000	0.000	0.000	0.000	0.000	0.000	0.000	0.000
TRINITY_DN1208680_c0_g1	0.000	0.000	0.000	0.000	0.000	0.000	0.000	0.000	0.112	0.000
TRINITY_DN1208681_c0_g1	0.000	0.000	0.000	0.000	0.000	0.000	0.000	0.000	0.000	0.000
TRINITY_DN1208682_c0_g1	0.000	0.000	0.000	0.000	0.000	0.000	0.000	0.000	0.000	0.000
TRINITY_DN1208684_c0_g1	0.000	0.000	0.000	0.000	0.000	0.000	0.000	0.000	1.017	0.000
TRINITY_DN1208685_c0_g1	0.000	0.000	0.450	0.242	0.743	0.000	0.000	0.908	0.146	0.000
TRINITY_DN1208687_c0_g1	0.000	0.000	0.196	0.000	0.000	0.000	0.000	0.000	0.000	0.000
TRINITY_DN1208688_c0_g1	0.000	0.000	0.000	0.000	0.000	0.000	0.000	0.000	0.180	0.000
TRINITY_DN1208689_c0_g1	0.000	0.000	0.000	0.263	0.000	0.000	0.000	0.000	0.000	0.000
TRINITY_DN120868_c0_g1	0.000	0.000	0.000	1.199	0.626	1.722	0.000	0.000	1.096	0.000
TRINITY_DN120868_c0_g2	0.000	0.000	0.000	0.000	0.000	0.000	3.002	0.000	0.373	0.000
TRINITY_DN1208690_c0_g1	0.000	0.000	0.000	0.000	0.000	0.000	0.000	0.000	0.000	0.000
TRINITY_DN1208694_c0_g1	0.000	1.374	3.583	0.000	1.495	1.375	0.000	0.000	0.292	0.000
TRINITY_DN1208695_c0_g1	0.000	0.000	0.000	0.000	2.068	0.000	0.000	0.000	0.242	0.000
TRINITY_DN1208697_c0_g1	0.000	0.000	0.000	0.697	0.730	0.000	0.000	0.000	0.000	0.000
TRINITY_DN1208698_c0_g1	0.000	0.000	0.000	0.000	0.428	0.000	0.000	0.000	0.378	0.000
TRINITY_DN1208699_c0_g1	0.000	0.000	0.265	0.000	0.000	0.000	0.000	0.000	0.087	0.000
TRINITY_DN120869_c0_g1	0.000	0.000	0.000	0.000	0.000	0.595	0.000	0.000	0.398	0.000
TRINITY_DN120869_c1_g1	0.000	0.000	0.000	0.000	0.000	0.000	0.000	0.000	0.000	0.000
TRINITY_DN120869_c1_g2	0.000	0.000	0.000	0.000	0.000	0.000	0.000	0.000	0.000	0.000
TRINITY_DN12086_c0_g1	0.000	0.000	1.068	1.001	1.641	0.000	0.000	1.916	2.926	0.000
TRINITY_DN12086_c0_g2	0.000	0.000	0.000	0.000	2.121	0.000	0.000	0.000	0.000	0.000
TRINITY_DN1208700_c0_g1	0.000	0.000	1.002	0.000	0.000	0.000	0.000	0.000	0.000	0.000
TRINITY_DN1208701_c0_g1	0.000	0.000	0.000	0.000	0.577	0.000	0.000	0.000	0.938	0.000
TRINITY_DN1208702_c0_g1	0.000	0.000	0.000	0.393	0.000	0.000	0.000	0.000	0.000	0.000
TRINITY_DN1208704_c0_g1	0.000	0.000	0.000	0.000	0.000	0.000	0.000	0.000	0.000	0.000
TRINITY_DN1208706_c0_g1	0.000	0.000	0.000	0.000	0.684	0.000	0.000	0.000	0.000	0.000
TRINITY_DN1208708_c0_g1	0.000	0.331	0.000	0.000	0.000	0.000	0.000	0.000	0.214	1.203
TRINITY_DN120870_c0_g1	0.000	1.133	0.276	0.772	1.479	0.939	0.179	0.000	0.621	0.000
TRINITY_DN120870_c1_g1	0.000	1.581	0.825	0.155	0.277	0.771	1.337	0.000	1.143	0.000
TRINITY_DN1208712_c0_g1	0.000	0.000	0.000	0.000	0.000	0.000	0.000	0.000	0.000	0.000
TRINITY_DN1208717_c0_g1	0.000	0.000	0.000	0.000	0.000	0.000	0.000	0.000	0.000	0.000
TRINITY_DN120871_c0_g1	0.000	0.000	0.000	0.000	0.000	0.000	0.000	2.015	0.000	0.000
TRINITY_DN120871_c0_g2	11.792	0.000	1.184	0.000	0.000	0.000	0.000	0.000	0.390	0.000
TRINITY_DN1208721_c0_g1	0.000	0.915	0.000	0.000	0.000	0.000	0.000	0.000	0.196	0.000
TRINITY_DN1208722_c0_g1	0.000	0.000	0.000	0.000	0.000	0.000	0.000	0.000	0.000	0.000
TRINITY_DN1208723_c0_g1	0.000	0.000	0.000	0.000	0.000	0.000	0.000	2.543	0.000	0.000
TRINITY_DN1208724_c0_g1	0.000	0.000	0.000	0.000	0.000	0.000	0.000	0.000	0.000	0.000
TRINITY_DN1208726_c0_g1	0.000	0.000	0.000	0.000	0.000	0.000	0.000	0.000	0.000	0.000
TRINITY_DN1208728_c0_g1	0.000	0.000	0.000	0.000	0.000	0.000	0.000	0.000	1.681	0.000
TRINITY_DN1208728_c0_g2	0.000	0.000	0.000	0.000	0.000	0.000	0.000	0.000	0.000	0.000
TRINITY_DN1208729_c0_g1	0.000	0.000	0.000	0.445	0.000	0.000	0.000	0.000	0.000	0.000
TRINITY_DN120872_c0_g3	13.554	3.402	1.106	2.971	4.973	3.420	2.928	6.834	2.903	12.148
TRINITY_DN120872_c2_g1	0.000	0.000	0.000	0.000	0.000	0.000	0.000	0.000	0.557	0.000
TRINITY_DN1208730_c0_g1	0.000	0.149	0.000	0.000	0.000	0.146	0.262	0.000	0.097	0.000
TRINITY_DN1208732_c0_g1	0.000	0.000	0.000	0.100	0.000	0.000	0.000	0.000	0.000	0.000
TRINITY_DN1208733_c0_g1	0.000	0.000	0.000	0.000	0.000	0.000	0.000	0.000	0.000	0.000
TRINITY_DN1208734_c0_g1	0.000	9.307	2.039	3.987	7.122	5.213	7.157	1.369	1.538	3.721
TRINITY_DN1208735_c0_g1	0.000	0.000	0.000	0.000	0.000	0.000	0.000	0.000	0.679	0.000
TRINITY_DN1208739_c0_g1	0.000	0.615	0.000	0.000	0.611	0.383	1.075	0.000	0.524	0.000
TRINITY_DN1208740_c0_g1	0.000	0.000	0.000	0.580	0.000	0.000	0.000	0.000	0.000	0.000
TRINITY_DN1208741_c0_g1	0.000	0.552	0.000	0.000	0.000	0.000	0.000	0.000	0.000	0.000
TRINITY_DN1208742_c0_g1	0.000	0.000	0.631	0.000	0.349	0.000	0.000	0.000	0.310	0.000
TRINITY_DN1208743_c0_g1	0.000	0.000	0.000	0.741	0.000	0.000	0.000	0.000	0.000	0.000
TRINITY_DN1208745_c0_g1	0.000	0.000	0.805	0.218	0.445	0.000	0.000	0.000	0.131	0.000
TRINITY_DN1208746_c0_g1	0.000	1.597	0.624	0.000	0.000	0.316	0.000	0.000	0.275	0.000
TRINITY_DN1208747_c0_g1	0.000	0.000	0.000	0.000	0.000	0.000	0.000	0.000	0.000	0.000
TRINITY_DN1208748_c0_g1	0.000	0.000	0.000	0.000	0.000	1.354	0.000	0.000	0.000	0.000
TRINITY_DN1208749_c0_g1	0.000	0.000	0.000	0.000	0.000	0.000	0.000	0.000	0.000	0.000
TRINITY_DN120874_c0_g1	0.000	0.000	0.000	0.000	0.000	0.000	0.000	0.000	0.000	0.000
TRINITY_DN120874_c0_g2	0.000	0.000	0.000	0.000	0.000	0.000	0.000	0.000	0.000	0.000
TRINITY_DN120874_c0_g3	0.000	0.000	2.687	1.267	0.662	0.000	0.000	0.000	0.584	0.000
TRINITY_DN120874_c0_g4	0.000	0.000	0.922	0.000	0.000	0.000	0.000	0.000	0.301	0.000
TRINITY_DN1208753_c0_g1	0.000	0.000	0.000	0.000	0.000	0.000	0.000	0.000	0.000	0.000
TRINITY_DN1208755_c0_g1	0.000	0.000	1.857	0.000	0.000	0.000	0.000	0.000	0.000	0.000
TRINITY_DN1208756_c0_g1	0.000	0.000	2.166	0.000	0.000	0.000	0.000	0.000	0.000	0.000
TRINITY_DN1208757_c0_g1	0.000	0.000	0.000	0.000	0.000	0.000	0.000	0.000	0.000	0.000
TRINITY_DN1208759_c0_g1	0.000	0.000	0.000	0.000	0.000	0.000	0.000	0.000	0.485	0.000
TRINITY_DN1208760_c0_g1	0.000	0.000	1.282	0.233	0.000	0.000	0.000	0.000	0.212	0.000
TRINITY_DN1208763_c0_g1	0.000	0.000	0.512	0.000	0.484	0.000	0.000	0.000	0.000	1.207
TRINITY_DN1208765_c0_g1	0.000	0.000	0.000	0.000	0.000	0.000	1.871	0.000	0.000	0.000
TRINITY_DN1208768_c0_g1	0.000	0.000	0.194	0.000	0.108	0.000	0.000	0.000	0.193	1.082
TRINITY_DN1208769_c0_g1	0.000	0.000	0.000	0.000	0.822	0.000	0.000	0.000	0.000	0.000
TRINITY_DN120876_c0_g2	0.000	0.000	0.000	0.000	0.000	0.000	0.000	0.000	0.000	0.000
TRINITY_DN120876_c1_g1	12.860	0.000	0.000	0.000	0.000	0.000	0.000	0.000	0.346	0.000
TRINITY_DN120876_c1_g2	0.000	0.000	0.000	0.000	0.000	0.000	0.000	0.000	0.000	0.000
TRINITY_DN120876_c2_g1	0.000	0.000	0.000	0.000	0.000	0.000	0.000	0.000	0.000	0.000
TRINITY_DN1208770_c0_g1	0.000	0.000	0.000	0.000	0.000	1.105	5.698	0.000	0.000	0.000
TRINITY_DN1208771_c0_g1	0.000	0.000	0.333	0.000	0.184	0.000	0.000	0.000	0.000	0.000
TRINITY_DN1208773_c0_g1	0.000	0.000	0.000	0.000	0.000	0.000	0.000	0.000	0.000	0.000
TRINITY_DN1208775_c0_g1	0.000	0.000	0.000	0.000	0.000	0.000	0.000	0.000	0.000	0.000
TRINITY_DN1208776_c0_g1	0.000	0.000	0.000	0.000	0.439	0.000	0.000	0.000	0.257	0.000
TRINITY_DN1208777_c0_g1	0.000	0.000	0.000	0.193	0.000	1.085	0.000	0.724	0.116	0.000
TRINITY_DN120877_c0_g1	0.000	0.000	0.000	0.000	0.801	0.000	0.000	0.000	0.337	0.000
TRINITY_DN120877_c1_g1	0.000	0.000	0.000	0.000	0.000	1.542	0.000	0.000	0.000	0.000
TRINITY_DN1208780_c0_g1	0.000	0.000	0.000	0.000	0.000	0.000	0.000	0.000	0.000	0.000
TRINITY_DN1208782_c0_g1	0.000	0.000	0.000	0.000	0.000	0.000	0.000	0.000	0.000	0.000
TRINITY_DN1208784_c0_g1	0.000	0.000	0.000	0.000	0.832	0.000	0.000	0.000	0.000	0.000
TRINITY_DN1208785_c0_g1	0.000	0.000	0.000	0.000	0.000	0.000	0.000	0.000	0.000	0.000
TRINITY_DN1208787_c0_g1	0.000	3.399	7.249	6.380	7.378	4.838	3.402	4.546	6.232	1.748
TRINITY_DN1208788_c0_g1	0.000	0.000	0.000	0.000	0.000	0.000	0.000	0.000	0.000	0.000
TRINITY_DN1208789_c0_g1	0.000	0.000	0.000	0.000	0.000	0.000	0.000	0.000	0.000	0.000
TRINITY_DN120878_c1_g1	0.000	3.773	0.000	0.000	0.000	0.000	0.000	0.000	0.499	0.000
TRINITY_DN120878_c2_g1	0.000	0.000	0.000	0.000	0.000	0.000	0.000	0.000	0.000	0.000
TRINITY_DN120878_c3_g1	0.000	0.000	0.000	0.360	0.550	1.010	0.000	0.000	0.649	0.000
TRINITY_DN120878_c5_g1	0.000	0.000	0.000	0.000	0.981	0.000	0.000	0.000	0.572	0.000
TRINITY_DN1208791_c0_g1	0.000	0.000	1.264	0.680	0.000	3.913	0.000	0.000	0.000	0.000
TRINITY_DN1208792_c0_g1	0.000	0.000	0.000	0.000	2.145	0.000	0.000	0.000	0.000	0.000
TRINITY_DN1208795_c0_g1	0.000	0.000	0.000	0.000	0.000	0.000	0.000	0.000	0.000	0.000
TRINITY_DN1208796_c0_g1	0.000	0.000	2.227	0.000	0.000	0.000	0.000	0.000	0.731	0.000
TRINITY_DN12087_c1_g1	0.000	0.000	0.000	0.000	0.000	0.000	0.000	0.000	0.000	0.000
TRINITY_DN12087_c2_g2	0.000	0.000	0.000	0.000	0.000	0.000	0.000	0.000	0.348	0.000
TRINITY_DN1208800_c0_g1	0.000	0.885	0.000	0.000	0.000	0.435	0.000	0.614	0.000	0.545
TRINITY_DN1208803_c0_g1	0.000	0.000	0.000	0.405	0.000	0.000	0.000	0.000	0.000	0.000
TRINITY_DN1208805_c0_g1	0.000	0.000	0.000	0.000	0.455	0.000	0.000	0.000	0.134	0.000
TRINITY_DN1208808_c0_g1	0.000	0.000	0.000	0.000	0.000	0.000	0.000	0.000	0.000	0.000
TRINITY_DN1208809_c0_g1	0.000	0.000	0.000	0.000	0.000	0.000	0.000	0.000	0.000	0.000
TRINITY_DN120880_c0_g1	0.000	0.000	0.000	0.000	0.000	0.000	0.000	0.000	0.000	0.000
TRINITY_DN1208812_c0_g1	0.000	0.000	0.000	0.000	0.000	0.000	0.000	0.000	0.000	0.000
TRINITY_DN1208814_c0_g1	0.000	0.000	0.599	0.000	0.000	0.000	0.000	1.206	0.000	0.000
TRINITY_DN1208817_c0_g1	0.000	0.000	0.140	0.153	0.785	0.000	0.378	0.591	0.047	0.000
TRINITY_DN1208819_c0_g1	0.000	0.000	0.000	0.286	0.000	0.813	0.000	0.000	0.000	0.000
TRINITY_DN120881_c0_g1	0.000	0.000	0.000	0.000	0.000	0.000	0.000	0.000	0.000	0.000
TRINITY_DN120881_c0_g2	0.000	0.000	0.000	1.757	0.000	0.000	0.000	0.000	0.000	0.000
TRINITY_DN120881_c0_g3	0.000	0.000	0.000	0.000	0.000	0.000	0.000	0.000	0.000	0.000
TRINITY_DN120881_c1_g1	0.000	0.000	1.971	0.000	0.550	0.000	0.000	0.000	0.967	0.000
TRINITY_DN1208820_c0_g1	0.000	0.000	0.000	0.000	0.000	0.000	0.000	0.000	0.000	0.000
TRINITY_DN1208821_c0_g1	0.000	0.000	0.000	0.000	0.000	0.000	0.000	0.000	0.000	0.000
TRINITY_DN1208822_c0_g1	0.000	0.000	0.000	0.000	0.000	0.000	0.000	0.000	0.000	0.000
TRINITY_DN1208824_c0_g1	0.000	0.000	0.000	0.099	0.000	0.000	0.487	0.000	0.240	0.000
TRINITY_DN1208826_c0_g1	0.000	0.000	0.000	0.000	0.000	0.000	0.000	0.000	0.000	0.000
TRINITY_DN1208827_c0_g1	0.000	0.000	0.000	0.000	0.000	0.000	0.000	0.000	0.000	0.000
TRINITY_DN1208828_c0_g1	0.000	0.000	0.367	0.000	0.000	0.000	0.000	1.493	0.119	0.000
TRINITY_DN1208829_c0_g1	0.000	0.000	2.256	0.000	0.000	0.000	0.000	0.000	0.000	0.000
TRINITY_DN120882_c2_g1	0.000	0.000	0.000	0.000	0.000	0.000	0.000	0.000	0.488	0.000
TRINITY_DN1208831_c0_g1	0.000	0.000	0.000	1.108	0.000	0.000	0.000	0.000	0.224	0.000
TRINITY_DN1208832_c0_g1	0.000	0.000	0.000	0.000	0.000	0.000	0.000	0.000	0.000	0.000
TRINITY_DN1208833_c0_g1	0.000	0.000	0.000	0.234	0.000	0.000	0.000	0.000	0.283	0.000
TRINITY_DN1208834_c0_g1	0.000	0.000	0.000	0.000	0.000	0.000	0.000	0.000	0.000	0.000
TRINITY_DN1208835_c0_g1	0.000	0.000	0.000	0.000	0.364	0.000	0.000	0.000	0.654	0.000
TRINITY_DN1208838_c0_g1	0.000	0.000	0.000	0.000	0.000	2.149	0.000	0.000	0.000	0.000
TRINITY_DN120883_c1_g1	0.000	0.000	0.000	0.000	0.000	0.000	0.000	0.000	0.000	0.000
TRINITY_DN1208840_c0_g1	0.000	0.000	0.000	0.000	0.000	0.000	0.000	0.000	0.000	0.000
TRINITY_DN1208842_c0_g1	0.000	0.000	0.000	0.000	0.000	0.000	0.000	0.000	0.000	0.000
TRINITY_DN1208844_c0_g1	0.000	0.000	0.000	0.000	0.000	0.000	0.000	0.000	0.330	0.000
TRINITY_DN1208846_c0_g1	0.000	0.000	0.000	0.000	0.000	0.000	0.000	0.000	0.000	0.000
TRINITY_DN1208848_c0_g1	0.000	0.000	0.000	0.000	0.000	0.000	0.000	0.000	0.000	0.000
TRINITY_DN1208850_c0_g1	0.000	0.000	0.000	0.000	0.000	0.000	0.000	0.000	0.000	0.000
TRINITY_DN1208852_c0_g1	0.000	0.000	0.000	0.000	0.000	0.000	0.000	0.000	0.000	0.000
TRINITY_DN1208853_c0_g1	0.000	0.000	0.724	0.000	0.000	0.000	0.000	0.000	0.000	0.000
TRINITY_DN1208854_c0_g1	0.000	1.495	0.000	0.000	0.000	0.000	0.000	0.000	0.169	0.000
TRINITY_DN1208855_c0_g1	0.000	0.190	0.123	0.133	0.069	0.000	0.000	0.000	0.157	0.000
TRINITY_DN1208856_c0_g1	0.000	0.000	2.026	0.183	0.187	0.000	0.000	0.000	0.221	0.000
TRINITY_DN1208857_c0_g1	0.000	0.000	0.257	0.289	0.701	0.000	0.476	0.000	1.113	0.000
TRINITY_DN1208859_c0_g1	4.107	0.000	0.000	0.379	0.000	0.533	0.000	0.000	0.228	0.000
TRINITY_DN120885_c0_g1	0.000	0.000	0.000	1.110	0.000	1.927	0.000	0.000	0.448	0.000
TRINITY_DN120885_c0_g2	0.000	0.000	0.000	0.445	0.000	0.000	0.000	0.000	0.000	0.000
TRINITY_DN120885_c1_g1	0.000	0.455	0.635	0.000	0.000	0.000	0.000	0.000	0.000	0.000
TRINITY_DN120885_c1_g2	0.000	0.000	0.000	0.000	0.000	0.000	0.000	0.000	0.000	0.000
TRINITY_DN120885_c2_g1	0.000	0.000	0.000	0.000	0.000	0.000	0.000	0.000	0.000	0.000
TRINITY_DN120885_c3_g1	0.000	0.670	0.000	0.711	0.000	0.000	0.000	0.000	0.286	0.000
TRINITY_DN120885_c4_g1	0.000	0.000	0.000	0.000	0.000	0.000	0.000	0.000	0.000	4.578
TRINITY_DN120885_c5_g1	0.000	0.000	7.647	0.000	0.000	0.000	0.000	0.000	0.000	0.000
TRINITY_DN120885_c6_g1	0.000	0.000	0.000	0.000	0.584	0.000	0.000	0.000	0.000	0.000
TRINITY_DN1208860_c0_g1	0.000	0.000	0.000	0.000	0.000	0.000	0.000	0.000	0.206	0.000
TRINITY_DN1208861_c0_g1	0.000	1.092	0.405	0.000	0.171	0.000	0.275	0.000	0.000	0.000
TRINITY_DN1208862_c0_g1	0.000	0.000	0.000	0.000	0.000	0.912	0.000	0.000	0.000	0.000
TRINITY_DN1208865_c0_g1	0.000	0.000	0.000	0.524	0.000	0.000	0.000	0.981	0.315	0.000
TRINITY_DN1208866_c0_g1	0.000	3.609	0.000	0.000	0.653	0.000	0.000	0.000	0.000	0.000
TRINITY_DN1208868_c0_g1	0.000	0.297	0.000	0.106	0.000	0.000	0.000	0.000	0.000	0.000
TRINITY_DN1208869_c0_g1	0.000	0.000	0.000	0.179	0.000	0.503	0.883	0.674	0.000	0.000
TRINITY_DN120886_c0_g1	0.000	0.000	0.000	0.000	0.000	0.000	0.000	0.000	0.000	0.000
TRINITY_DN120886_c1_g1	0.000	0.000	0.000	0.000	0.000	0.000	0.000	0.000	0.000	0.000
TRINITY_DN1208871_c0_g1	0.000	0.000	0.000	0.000	0.000	0.000	0.000	0.000	0.000	0.000
TRINITY_DN1208873_c0_g1	0.000	0.000	0.000	0.000	0.000	0.000	0.000	0.000	1.817	0.000
TRINITY_DN1208874_c0_g1	0.000	0.000	0.000	0.000	0.000	0.000	0.000	0.000	0.000	0.000
TRINITY_DN1208875_c0_g1	0.000	0.000	0.000	0.592	0.000	0.000	0.000	0.000	0.715	0.000
TRINITY_DN1208877_c0_g1	0.000	0.000	0.000	0.647	0.000	0.000	0.000	0.000	0.130	0.000
TRINITY_DN1208879_c0_g1	0.000	0.000	0.000	0.000	0.000	0.000	0.000	0.000	0.000	0.000
TRINITY_DN120887_c0_g1	0.000	0.000	0.000	0.000	2.894	0.000	0.000	0.000	0.562	0.000
TRINITY_DN120887_c0_g2	0.000	0.000	0.000	0.737	0.000	0.000	0.000	0.000	0.000	0.000
TRINITY_DN120887_c3_g1	0.000	0.000	0.000	0.188	0.000	0.000	0.000	0.000	0.000	0.000
TRINITY_DN120887_c6_g1	0.000	0.000	1.612	0.000	0.000	0.000	0.000	3.369	0.000	0.000
TRINITY_DN120887_c8_g1	0.000	0.000	1.394	0.000	0.000	0.000	0.977	0.000	0.000	0.000
TRINITY_DN1208886_c0_g1	0.000	0.000	0.000	0.174	0.000	0.489	0.000	0.000	0.420	0.000
TRINITY_DN1208887_c0_g1	0.000	0.000	0.000	0.223	0.176	0.310	0.000	0.000	0.210	1.137
TRINITY_DN1208888_c0_g1	0.000	0.000	0.000	0.000	0.000	0.000	0.000	0.000	0.210	0.000
TRINITY_DN1208889_c0_g1	0.000	0.000	0.000	0.000	1.609	0.000	0.000	1.962	0.314	0.000
TRINITY_DN120888_c1_g2	0.000	0.000	0.000	0.000	0.000	0.000	0.000	0.000	0.000	0.000
TRINITY_DN120888_c2_g1	0.000	0.000	0.000	0.000	0.000	0.000	0.000	0.000	0.000	0.000
TRINITY_DN120888_c3_g1	0.000	0.000	0.155	0.310	0.491	0.472	0.841	0.000	0.052	0.000
TRINITY_DN120888_c4_g1	0.000	0.487	0.079	0.520	0.892	0.120	0.214	0.339	0.186	0.000
TRINITY_DN120888_c5_g1	0.000	0.000	0.000	0.000	0.772	0.000	0.000	0.000	0.902	0.000
TRINITY_DN120888_c6_g1	0.000	0.000	0.000	0.689	0.000	0.000	0.000	0.000	0.000	0.000
TRINITY_DN120888_c8_g1	0.000	0.000	0.492	0.530	0.000	0.000	0.000	0.000	0.159	0.000
TRINITY_DN1208890_c0_g1	0.000	0.000	0.000	0.000	0.000	0.000	0.000	0.000	0.000	0.000
TRINITY_DN1208894_c0_g1	0.000	2.559	0.000	0.445	0.000	0.000	0.000	0.000	0.000	0.000
TRINITY_DN1208895_c0_g1	0.000	0.000	0.000	0.744	0.569	0.000	0.000	0.000	0.000	0.000
TRINITY_DN1208897_c0_g1	0.000	0.000	0.279	0.000	0.310	0.000	0.000	0.000	0.000	0.000
TRINITY_DN1208898_c0_g1	0.000	0.000	0.000	0.253	0.777	0.000	0.000	0.000	0.000	0.000
TRINITY_DN120889_c0_g1	0.000	0.000	0.000	0.000	0.000	0.000	0.000	0.000	0.000	0.000
TRINITY_DN120889_c2_g1	0.000	0.000	0.000	0.000	0.981	0.000	0.000	0.000	0.000	0.000
TRINITY_DN12088_c0_g1	0.000	0.822	0.000	1.345	1.811	6.726	0.724	2.642	2.095	0.000
TRINITY_DN12088_c0_g2	0.000	0.000	0.000	0.051	0.000	0.000	0.249	0.000	0.000	0.000
TRINITY_DN12088_c0_g3	0.000	1.562	0.000	0.543	0.000	0.000	0.000	0.000	0.000	0.000
TRINITY_DN12088_c1_g1	0.000	0.000	1.083	0.280	0.000	0.000	0.000	2.230	0.000	0.000
TRINITY_DN12088_c2_g1	0.000	2.472	0.000	0.000	0.000	0.000	0.000	1.638	0.000	0.000
TRINITY_DN12088_c2_g2	0.000	0.000	0.000	0.000	0.000	0.000	0.000	0.000	0.000	0.000
TRINITY_DN12088_c3_g1	0.000	0.000	4.471	1.601	0.000	9.849	0.000	3.097	0.420	0.000
TRINITY_DN12088_c4_g1	0.000	0.000	0.000	0.000	0.000	2.732	0.000	0.000	1.042	0.000
TRINITY_DN12088_c5_g1	0.000	0.000	0.000	0.000	0.000	0.000	0.000	0.000	0.000	0.000
TRINITY_DN1208900_c0_g1	0.000	0.000	0.000	0.000	0.000	0.968	0.000	0.000	0.000	0.000
TRINITY_DN1208901_c0_g1	0.000	0.000	0.000	0.000	0.000	0.000	0.000	0.000	0.000	0.000
TRINITY_DN1208902_c0_g1	0.000	0.000	0.000	0.000	0.000	0.000	0.000	0.000	0.000	0.000
TRINITY_DN1208906_c0_g1	0.000	0.000	1.055	1.131	0.000	0.000	0.000	0.000	0.000	0.000
TRINITY_DN1208907_c0_g1	0.000	0.000	0.000	0.356	0.000	0.000	0.000	0.000	0.000	0.000
TRINITY_DN1208909_c0_g1	0.000	0.000	0.000	0.000	0.000	0.000	0.911	0.000	0.000	0.000
TRINITY_DN1208910_c0_g1	0.000	0.000	0.000	0.000	0.000	0.000	0.000	0.000	0.000	0.000
TRINITY_DN1208912_c0_g1	0.000	0.000	0.000	0.000	0.000	0.000	0.000	0.000	0.000	0.000
TRINITY_DN1208913_c0_g1	0.000	0.000	0.641	0.000	0.000	0.000	1.693	0.000	0.307	3.511
TRINITY_DN1208914_c0_g1	0.000	0.000	0.000	0.000	0.000	0.000	0.000	0.000	0.321	0.000
TRINITY_DN1208915_c0_g1	0.000	0.000	0.000	0.343	0.130	0.356	0.000	0.000	0.154	0.000
TRINITY_DN1208916_c0_g1	0.000	0.000	0.000	0.000	0.000	0.000	0.000	0.000	0.332	0.000
TRINITY_DN1208919_c0_g1	0.000	0.000	0.000	0.000	0.000	0.000	0.000	0.000	0.000	0.000
TRINITY_DN120891_c0_g1	0.000	1.147	0.546	0.302	0.458	0.423	0.000	0.000	0.815	0.000
TRINITY_DN120891_c1_g1	0.000	0.000	0.000	0.000	0.000	0.000	3.951	0.000	0.000	8.243
TRINITY_DN1208920_c0_g1	0.000	0.000	0.000	0.699	0.360	2.007	1.722	1.316	0.000	0.000
TRINITY_DN1208921_c0_g1	0.000	0.000	0.000	0.000	0.000	0.000	0.000	0.000	0.000	0.000
TRINITY_DN1208924_c0_g1	0.000	0.000	2.302	0.000	0.000	0.000	3.041	0.000	0.000	0.000
TRINITY_DN1208926_c0_g1	0.000	0.000	0.980	0.000	0.000	0.000	0.000	0.000	0.000	0.000
TRINITY_DN1208929_c0_g1	0.607	0.080	0.353	0.174	0.734	0.327	0.134	0.320	0.382	0.704
TRINITY_DN1208930_c0_g1	0.000	0.000	0.000	0.000	0.000	5.537	0.000	0.000	0.393	0.000
TRINITY_DN1208932_c0_g1	0.000	0.000	0.000	0.000	0.000	4.642	0.000	0.000	0.000	0.000
TRINITY_DN1208933_c0_g1	0.000	0.000	0.000	0.000	0.573	0.000	0.000	0.000	0.000	0.000
TRINITY_DN1208934_c0_g1	0.000	0.000	0.000	0.469	0.057	0.000	0.000	0.000	0.313	0.000
TRINITY_DN1208939_c0_g1	0.000	0.000	0.000	0.000	0.000	0.000	0.000	0.000	0.000	0.000
TRINITY_DN120893_c0_g1	0.000	1.487	0.742	0.469	1.086	0.624	0.371	0.697	1.565	0.850
TRINITY_DN120893_c0_g2	0.000	0.000	0.000	0.000	0.000	0.000	0.000	0.000	0.240	0.000
TRINITY_DN1208940_c0_g1	0.000	0.000	0.000	0.368	0.381	1.853	1.816	0.000	0.446	0.000
TRINITY_DN1208943_c0_g1	0.000	0.000	0.000	0.000	0.000	0.000	0.000	0.000	0.000	0.000
TRINITY_DN1208945_c0_g1	0.000	0.000	0.000	0.480	0.000	0.000	0.000	0.000	0.097	0.000
TRINITY_DN1208946_c0_g1	0.000	0.000	0.000	0.000	0.000	0.000	0.000	1.809	0.291	0.000
TRINITY_DN1208947_c0_g1	0.000	0.000	0.000	0.000	0.000	0.000	0.000	0.000	0.000	0.000
TRINITY_DN1208949_c0_g1	0.000	0.000	0.241	0.131	0.268	0.000	0.000	0.000	0.080	0.000
TRINITY_DN120894_c0_g1	0.000	0.287	0.093	0.205	0.263	0.141	0.759	0.998	0.783	0.531
TRINITY_DN1208952_c0_g1	0.000	0.000	0.000	0.000	0.000	0.000	0.000	0.000	0.000	0.000
TRINITY_DN1208954_c0_g1	0.000	0.000	0.000	0.796	0.000	0.000	0.000	0.000	0.971	0.000
TRINITY_DN1208955_c0_g1	0.000	0.000	2.491	0.000	0.000	0.000	0.000	0.000	0.000	0.000
TRINITY_DN1208956_c0_g1	0.000	0.000	0.000	0.000	0.000	0.000	0.000	0.000	0.000	0.000
TRINITY_DN1208959_c0_g1	0.000	1.223	0.000	0.145	0.000	0.000	0.000	0.000	0.000	0.000
TRINITY_DN1208960_c0_g1	0.000	0.000	0.000	0.000	0.000	0.000	0.000	0.000	0.000	0.000
TRINITY_DN1208961_c0_g1	0.000	0.000	0.000	0.000	0.000	0.000	0.000	0.000	0.000	0.000
TRINITY_DN1208963_c0_g1	0.000	0.000	0.000	0.000	0.000	0.000	0.000	0.684	0.109	1.843
TRINITY_DN1208964_c0_g1	0.000	0.000	0.000	0.000	0.000	0.844	0.000	0.000	0.000	0.000
TRINITY_DN1208967_c0_g1	0.000	0.000	0.000	0.000	0.000	0.000	0.000	0.000	0.335	0.000
TRINITY_DN1208968_c0_g1	0.000	4.910	0.000	0.000	0.000	0.000	0.000	0.000	0.000	0.000
TRINITY_DN1208969_c0_g1	0.000	0.910	0.000	0.000	0.330	0.000	0.000	0.000	0.000	0.000
TRINITY_DN1208970_c0_g1	0.000	0.000	0.000	0.411	0.000	0.000	0.000	0.000	0.000	0.000
TRINITY_DN1208972_c0_g1	0.000	0.000	0.000	0.000	0.108	0.000	0.000	0.000	0.064	0.000
TRINITY_DN1208973_c0_g1	0.000	0.108	0.000	0.000	0.000	0.000	0.000	0.000	0.137	0.000
TRINITY_DN1208974_c0_g1	0.000	0.000	0.000	0.000	0.000	0.000	0.000	0.000	0.000	0.000
TRINITY_DN1208975_c0_g1	0.000	0.000	0.000	0.641	1.342	0.000	0.000	0.000	0.785	0.000
TRINITY_DN1208976_c0_g1	0.000	0.000	0.000	0.000	0.000	0.000	0.000	0.000	0.000	0.000
TRINITY_DN1208977_c0_g1	0.000	0.000	0.000	0.000	1.460	1.998	0.000	0.000	0.000	0.000
TRINITY_DN1208978_c0_g1	0.000	0.000	0.000	0.000	0.000	0.000	0.000	0.000	0.000	0.000
TRINITY_DN1208980_c0_g1	0.000	0.000	0.544	0.000	0.151	0.000	0.000	0.560	0.268	0.000
TRINITY_DN1208981_c0_g1	0.000	0.000	0.258	0.000	0.000	0.000	0.000	0.000	0.000	0.000
TRINITY_DN1208986_c0_g1	0.000	0.000	0.000	0.000	0.000	0.000	0.000	0.000	0.000	0.000
TRINITY_DN120898_c1_g1	0.000	0.000	0.000	0.000	0.000	0.000	0.000	0.000	0.000	0.000
TRINITY_DN1208991_c0_g1	0.000	2.698	0.000	0.000	0.000	0.000	0.000	0.000	0.000	0.000
TRINITY_DN1208995_c0_g1	0.000	0.000	0.000	0.000	0.000	0.000	0.000	0.000	0.000	0.000
TRINITY_DN1208997_c0_g1	0.000	0.000	0.000	0.000	0.000	0.000	0.000	0.000	0.000	0.000
TRINITY_DN1208999_c0_g1	0.000	0.000	0.000	0.000	0.000	0.000	0.000	0.000	0.000	0.000
TRINITY_DN120899_c3_g1	0.000	0.000	0.000	0.000	0.000	0.000	0.000	0.000	0.000	0.000
TRINITY_DN120899_c4_g1	0.000	0.000	0.000	0.000	0.000	0.000	0.000	0.000	0.000	0.000
TRINITY_DN120899_c5_g1	0.000	0.000	0.000	0.000	0.401	0.000	0.000	0.000	0.000	0.000
TRINITY_DN12089_c0_g1	0.000	0.000	0.000	0.286	1.354	2.249	4.270	6.239	1.131	0.000
TRINITY_DN1208_c0_g1	0.000	0.621	2.558	1.026	1.930	0.000	4.210	0.000	3.151	0.000
TRINITY_DN1208_c108_g1	0.000	0.000	0.000	1.341	0.690	0.000	0.000	3.778	0.890	0.000
TRINITY_DN1208_c11_g2	4.344	3.777	12.718	5.963	5.858	13.056	7.249	6.479	3.324	0.000
TRINITY_DN1208_c12_g1	9.831	28.745	22.872	18.057	30.672	20.963	14.486	28.580	15.661	19.721
TRINITY_DN1208_c13_g1	4.709	2.741	1.228	2.019	2.888	5.737	0.736	0.513	1.628	0.000
TRINITY_DN1208_c14_g1	0.000	0.000	1.535	1.500	1.836	0.000	0.000	0.000	1.232	0.000
TRINITY_DN1208_c16_g1	0.000	0.962	2.511	2.196	3.925	3.834	1.116	1.694	0.679	4.595
TRINITY_DN1208_c17_g1	1.312	4.217	1.448	2.788	2.719	3.326	2.040	2.425	4.274	3.075
TRINITY_DN1208_c18_g1	1.833	0.000	2.173	0.000	0.647	0.000	2.212	0.000	0.023	0.912
TRINITY_DN1208_c19_g1	0.000	3.460	2.802	4.701	4.005	0.020	9.411	5.616	4.624	0.000
TRINITY_DN1208_c1_g1	15.986	25.211	24.282	19.318	28.761	27.965	25.219	25.142	28.815	15.917
TRINITY_DN1208_c228_g1	0.000	0.000	0.000	1.898	1.572	9.847	0.000	1.434	1.021	0.000
TRINITY_DN1208_c231_g1	0.000	7.002	16.282	10.000	10.670	9.787	10.001	8.704	10.091	7.862
TRINITY_DN1208_c23_g1	0.000	0.000	0.000	0.000	0.000	0.000	0.000	0.000	0.000	0.000
TRINITY_DN1208_c242_g1	0.000	0.000	0.000	0.000	0.000	0.000	0.000	0.000	0.000	0.000
TRINITY_DN1208_c255_g1	0.000	0.711	2.211	0.753	0.257	0.000	0.000	0.000	0.000	0.000
TRINITY_DN1208_c260_g1	0.000	0.000	1.009	0.000	0.000	0.000	0.000	3.217	0.000	0.000
TRINITY_DN1208_c266_g1	0.000	0.000	0.000	0.000	0.000	0.000	0.000	0.000	0.990	0.000
TRINITY_DN1208_c271_g1	0.000	0.000	0.000	0.000	0.000	0.000	0.000	0.000	0.000	0.000
TRINITY_DN1208_c28_g1	15.069	10.318	16.381	6.392	19.917	14.051	11.327	16.176	7.717	11.217
TRINITY_DN1208_c29_g1	1.793	4.865	6.431	3.098	3.808	2.771	4.968	4.092	4.782	3.346
TRINITY_DN1208_c2_g1	10.908	8.925	19.085	4.302	24.126	11.255	5.061	10.643	4.205	7.339
TRINITY_DN1208_c3_g1	0.000	2.008	2.495	0.249	2.940	0.562	0.000	0.675	0.127	0.000
TRINITY_DN1208_c4_g1	3.959	0.000	2.253	2.384	0.803	0.000	1.789	0.855	0.258	0.000
TRINITY_DN1208_c50_g1	0.000	0.000	0.000	0.000	0.000	0.000	0.000	0.000	0.000	0.000
TRINITY_DN1208_c52_g1	2.332	0.515	3.232	1.903	1.808	1.596	1.038	1.238	0.702	0.000
TRINITY_DN1208_c67_g1	0.000	0.001	0.000	0.000	0.189	0.000	0.000	0.000	0.000	0.000
TRINITY_DN1208_c6_g1	0.000	0.696	0.194	0.154	0.651	0.000	0.000	0.000	0.000	0.000
TRINITY_DN1208_c6_g4	0.000	5.032	7.172	2.990	3.643	2.735	6.424	4.293	3.626	9.892
TRINITY_DN1208_c7_g1	1.919	2.563	2.789	0.834	2.801	3.487	0.614	0.000	3.330	0.000
TRINITY_DN1208_c7_g2	3.643	7.949	6.564	2.853	5.247	6.288	2.501	4.455	2.879	0.000
TRINITY_DN1208_c8_g1	0.000	0.495	0.621	0.000	0.000	0.000	0.000	0.000	0.402	0.000
TRINITY_DN1208_c96_g1	0.000	0.000	0.000	0.000	0.000	0.000	0.000	0.000	0.000	0.000
TRINITY_DN1208_c9_g1	0.000	0.000	0.000	0.555	0.000	0.000	0.000	0.000	0.000	0.000
TRINITY_DN1208_c9_g2	0.000	0.000	0.000	0.000	0.000	0.000	0.000	0.000	0.000	0.000
TRINITY_DN1208_c9_g3	0.751	0.000	1.007	2.451	5.255	6.691	9.910	2.560	0.977	0.000
TRINITY_DN1209000_c0_g1	0.000	0.000	0.000	0.000	0.487	0.000	0.000	0.000	0.000	0.000
TRINITY_DN1209003_c0_g1	0.000	0.000	0.000	0.000	0.000	0.000	0.000	0.000	0.235	0.000
TRINITY_DN1209005_c0_g1	5.269	0.000	0.000	0.727	0.248	0.000	1.196	0.000	0.730	0.000
TRINITY_DN1209006_c0_g1	0.000	0.000	0.000	0.000	0.000	1.262	0.000	0.000	0.535	0.000
TRINITY_DN1209008_c0_g1	0.000	0.000	0.553	0.301	1.076	0.000	0.744	0.000	0.636	0.000
TRINITY_DN120900_c0_g1	0.000	0.000	0.000	0.000	0.579	1.594	0.000	0.000	0.339	0.000
TRINITY_DN120900_c0_g2	0.000	0.000	0.000	0.000	0.000	0.000	0.000	0.000	0.000	0.000
TRINITY_DN1209010_c0_g1	0.000	0.000	0.233	0.000	0.000	0.000	0.000	0.000	0.077	0.000
TRINITY_DN1209011_c0_g1	0.000	0.000	0.400	0.000	0.000	0.000	0.000	0.000	0.000	0.000
TRINITY_DN1209012_c0_g1	0.000	0.000	0.000	0.000	0.000	0.000	0.000	0.000	0.206	0.000
TRINITY_DN1209016_c0_g1	0.000	0.000	0.000	0.000	0.000	0.000	0.000	0.000	0.000	0.000
TRINITY_DN1209017_c0_g1	0.000	0.000	0.000	0.000	0.000	0.000	0.000	0.000	0.000	0.000
TRINITY_DN1209018_c0_g1	0.000	1.910	0.000	0.000	0.000	0.000	0.000	0.000	0.640	0.000
TRINITY_DN120901_c0_g1	0.000	0.000	0.000	0.000	0.196	0.000	0.000	0.000	0.116	0.000
TRINITY_DN120901_c1_g2	0.000	0.000	0.000	0.000	0.000	0.000	0.000	0.000	0.469	0.000
TRINITY_DN1209020_c0_g1	0.000	0.000	0.000	0.000	0.000	0.000	0.000	0.000	0.449	0.000
TRINITY_DN1209021_c0_g1	0.000	0.000	0.000	0.000	0.000	0.000	0.000	0.000	0.000	0.000
TRINITY_DN1209022_c0_g1	0.000	0.000	0.000	0.000	0.000	0.000	0.000	0.000	0.000	0.000
TRINITY_DN1209023_c0_g1	0.000	2.085	0.000	0.370	0.000	0.000	0.000	0.000	0.222	0.000
TRINITY_DN1209024_c0_g1	0.000	0.000	0.000	0.000	0.207	0.000	0.499	0.000	0.000	0.000
TRINITY_DN1209025_c0_g1	0.000	0.000	0.000	0.000	0.180	0.000	0.000	0.000	0.376	0.000
TRINITY_DN1209026_c0_g1	0.000	0.000	0.000	0.000	0.000	0.000	0.000	0.000	0.000	0.000
TRINITY_DN120902_c0_g1	0.000	0.000	0.000	0.000	0.000	0.000	0.000	0.000	0.000	0.000
TRINITY_DN1209031_c0_g1	0.000	0.000	0.000	0.000	0.000	0.000	0.000	0.000	0.000	0.000
TRINITY_DN1209032_c0_g1	0.000	0.000	0.000	0.000	0.000	0.000	0.000	0.000	0.065	0.000
TRINITY_DN1209033_c0_g1	0.000	0.000	0.000	0.000	0.000	0.000	0.000	2.620	0.834	0.000
TRINITY_DN1209034_c0_g1	0.000	0.000	0.599	0.000	0.000	0.000	0.000	0.000	0.194	0.000
TRINITY_DN1209036_c0_g1	0.000	0.000	0.352	0.000	0.000	0.000	0.000	0.000	0.000	0.000
TRINITY_DN1209039_c0_g1	7.861	0.000	0.000	0.000	0.370	0.000	0.000	0.000	0.000	0.000
TRINITY_DN1209040_c0_g1	0.000	0.000	0.000	0.000	0.000	0.000	0.000	0.000	0.506	0.000
TRINITY_DN1209042_c0_g1	0.000	0.000	0.000	0.000	0.546	0.000	0.000	0.000	0.321	0.000
TRINITY_DN1209043_c0_g1	0.000	0.000	0.000	1.236	0.632	0.000	0.000	0.000	0.124	0.000
TRINITY_DN1209044_c0_g1	0.000	0.000	0.000	0.000	0.000	0.000	0.000	0.000	0.000	0.000
TRINITY_DN1209046_c0_g1	0.000	0.000	0.743	0.000	0.823	0.000	0.000	0.000	0.482	0.000
TRINITY_DN1209047_c0_g1	0.000	0.000	0.000	0.000	0.000	0.000	0.000	0.000	0.000	0.000
TRINITY_DN1209048_c0_g1	0.000	0.000	0.000	0.000	0.000	0.000	0.000	0.000	0.000	0.000
TRINITY_DN1209049_c0_g1	0.000	0.000	0.000	0.000	0.000	0.000	0.000	0.000	0.000	0.000
TRINITY_DN120904_c0_g1	0.000	0.000	0.000	0.000	0.000	0.000	0.000	0.000	0.000	0.000
TRINITY_DN1209051_c0_g1	0.000	0.000	0.000	0.000	0.000	0.000	0.000	0.000	0.000	0.000
TRINITY_DN1209052_c0_g1	0.000	0.000	0.000	0.000	0.000	1.447	0.000	0.000	0.307	0.000
TRINITY_DN1209053_c0_g1	0.000	0.000	0.000	0.000	0.000	0.000	0.000	0.000	0.000	0.000
TRINITY_DN1209054_c0_g1	0.000	1.258	0.000	0.000	0.116	0.000	0.000	0.000	0.000	0.000
TRINITY_DN1209056_c0_g1	0.000	0.000	0.000	0.000	0.000	0.000	0.000	0.000	0.414	0.000
TRINITY_DN1209057_c0_g1	0.000	0.000	0.547	0.000	0.000	0.000	0.000	0.000	0.000	0.000
TRINITY_DN1209058_c0_g1	0.000	0.000	2.570	0.000	0.725	0.000	0.000	0.000	0.000	0.000
TRINITY_DN120905_c0_g1	0.000	0.000	0.000	0.000	0.000	0.000	0.000	0.000	0.000	0.000
TRINITY_DN1209062_c0_g1	0.000	0.000	0.000	0.000	0.379	0.000	0.000	0.000	0.000	7.514
TRINITY_DN1209063_c0_g1	0.000	0.000	0.000	0.000	0.000	0.000	0.000	0.000	0.000	0.000
TRINITY_DN1209064_c0_g1	0.000	0.000	0.000	0.616	0.000	0.000	0.000	0.000	0.000	0.000
TRINITY_DN1209065_c0_g1	0.000	0.000	0.000	0.000	0.000	0.000	0.000	0.000	0.069	0.000
TRINITY_DN1209067_c0_g1	0.000	0.000	0.000	0.000	0.000	0.000	0.000	0.000	0.000	0.000
TRINITY_DN1209068_c0_g1	0.000	0.000	0.899	0.000	0.000	0.000	0.000	0.000	0.146	0.000
TRINITY_DN1209069_c0_g1	0.000	0.000	0.000	0.000	0.000	0.000	0.000	0.000	0.798	0.000
TRINITY_DN1209070_c0_g1	0.000	0.000	0.000	0.000	0.000	0.000	0.000	0.000	0.209	0.000
TRINITY_DN1209071_c0_g1	0.000	0.796	0.598	0.142	0.000	0.000	0.000	1.073	0.769	0.000
TRINITY_DN1209072_c0_g1	0.000	0.000	0.000	0.000	2.257	0.000	0.000	0.000	0.000	5.545
TRINITY_DN1209074_c0_g1	0.000	0.000	2.071	0.368	1.142	0.000	0.000	0.000	0.000	0.000
TRINITY_DN1209077_c0_g1	0.000	0.000	0.000	0.000	0.000	0.000	0.000	0.000	0.000	0.000
TRINITY_DN1209078_c0_g1	0.000	0.000	0.000	0.000	0.000	2.100	0.000	0.000	0.000	0.000
TRINITY_DN120907_c0_g1	0.000	0.000	0.000	0.000	0.902	0.000	0.000	0.000	0.000	0.000
TRINITY_DN1209080_c0_g1	0.000	0.917	0.000	0.814	0.000	0.000	0.805	0.000	0.491	0.000
TRINITY_DN1209081_c0_g1	0.000	0.000	0.000	0.268	0.000	0.000	0.000	0.000	0.000	0.000
TRINITY_DN1209082_c0_g1	0.000	0.000	0.128	0.000	0.072	0.000	0.000	0.000	0.000	0.723
TRINITY_DN1209083_c0_g1	0.000	0.000	0.000	0.000	0.000	0.000	0.000	0.000	0.000	0.000
TRINITY_DN1209084_c0_g1	0.000	0.000	0.000	0.000	0.000	0.000	0.000	0.000	0.136	0.000
TRINITY_DN1209085_c0_g1	0.000	0.000	1.219	0.000	0.000	0.000	0.000	0.000	0.000	0.000
TRINITY_DN1209086_c0_g1	0.000	0.000	0.000	0.304	0.000	0.000	0.000	0.006	0.000	0.000
TRINITY_DN1209088_c0_g1	0.000	0.000	0.000	0.297	0.305	0.848	0.000	2.235	0.718	0.000
TRINITY_DN1209089_c0_g1	0.000	0.000	0.000	0.504	0.000	0.000	0.000	0.000	0.000	0.000
TRINITY_DN120908_c0_g1	0.000	0.000	0.000	0.158	0.161	0.000	0.000	0.000	0.287	1.608
TRINITY_DN1209090_c0_g1	0.000	0.000	0.000	0.000	2.804	0.000	0.000	0.000	0.410	0.000
TRINITY_DN1209091_c0_g1	0.000	0.000	0.000	0.000	0.000	0.000	0.000	0.000	0.000	0.000
TRINITY_DN1209093_c0_g1	0.000	0.000	0.000	0.000	0.000	0.000	0.000	0.000	0.000	0.000
TRINITY_DN1209094_c0_g1	0.000	0.505	0.000	0.000	0.000	0.000	0.000	0.000	0.216	0.000
TRINITY_DN1209095_c0_g1	0.000	8.924	5.853	5.458	4.861	2.246	3.856	2.955	4.032	0.000
TRINITY_DN1209096_c0_g1	0.000	0.000	0.000	0.194	0.000	0.000	0.000	0.000	0.117	0.000
TRINITY_DN1209098_c0_g1	0.000	0.000	0.000	0.000	0.000	0.000	0.000	0.000	0.000	0.000
TRINITY_DN120909_c0_g1	0.000	0.000	0.000	0.000	0.000	0.000	0.000	0.000	0.000	0.000
TRINITY_DN120909_c11_g1	0.000	0.000	0.000	0.000	0.000	0.000	0.000	0.000	0.000	0.000
TRINITY_DN120909_c1_g1	0.000	0.000	0.000	0.000	0.000	0.000	0.989	0.000	0.000	0.000
TRINITY_DN120909_c2_g1	0.000	0.000	0.000	0.000	0.000	0.000	0.000	0.000	0.000	0.000
TRINITY_DN120909_c2_g2	0.000	0.000	0.000	0.000	0.000	0.000	2.168	0.000	0.000	0.000
TRINITY_DN120909_c5_g1	0.000	0.000	0.000	0.000	0.000	0.000	0.000	0.000	0.000	0.000
TRINITY_DN120909_c8_g1	0.000	0.833	0.000	0.000	0.000	0.000	0.000	0.000	0.000	0.000
TRINITY_DN12090_c10_g1	0.000	0.000	0.000	0.000	0.000	0.000	0.000	0.000	0.000	0.000
TRINITY_DN12090_c1_g1	0.000	0.000	2.653	3.866	2.102	2.049	0.000	2.599	0.851	0.000
TRINITY_DN12090_c1_g2	13.754	19.531	24.274	13.364	26.579	24.119	17.296	20.160	18.658	17.512
TRINITY_DN12090_c1_g3	0.000	4.104	3.964	2.528	0.125	0.000	0.000	0.000	2.346	5.005
TRINITY_DN12090_c2_g1	0.000	0.000	1.325	0.000	0.000	0.000	0.000	0.000	0.000	0.000
TRINITY_DN12090_c2_g2	0.000	0.000	0.000	0.879	0.000	0.000	0.000	0.000	0.541	0.000
TRINITY_DN12090_c9_g1	0.000	0.000	0.000	0.633	0.000	0.000	2.389	0.000	0.000	0.000
TRINITY_DN1209100_c0_g1	0.000	0.000	0.000	0.000	0.000	0.000	0.000	0.000	0.000	2.997
TRINITY_DN1209102_c0_g1	0.000	0.000	0.000	0.000	0.000	0.000	0.000	0.000	0.000	0.000
TRINITY_DN1209105_c0_g1	0.000	1.211	2.107	1.530	1.025	1.205	0.709	1.088	2.555	0.000
TRINITY_DN1209106_c0_g1	0.000	0.000	0.598	0.000	0.307	0.000	0.000	0.000	0.200	0.000
TRINITY_DN1209107_c0_g1	0.000	0.000	0.000	0.371	0.000	0.000	0.000	0.000	0.112	0.000
TRINITY_DN1209109_c0_g1	0.000	0.000	0.000	0.000	0.000	0.000	0.000	0.000	0.073	0.000
TRINITY_DN1209110_c0_g1	0.000	0.000	0.000	0.000	0.000	0.000	0.000	0.000	0.000	0.000
TRINITY_DN1209111_c0_g1	3.908	0.000	0.000	0.000	0.000	0.000	0.000	0.000	0.325	0.000
TRINITY_DN1209112_c0_g1	0.000	0.000	0.000	0.000	0.000	0.000	0.000	1.803	0.145	0.000
TRINITY_DN1209113_c0_g1	0.000	0.000	0.000	0.000	0.075	0.000	0.000	0.000	0.000	0.757
TRINITY_DN1209116_c0_g1	0.000	0.000	0.000	0.000	0.000	0.000	0.000	0.000	0.000	0.000
TRINITY_DN1209119_c0_g1	0.000	0.000	0.000	0.000	0.000	0.000	0.000	0.000	0.287	0.000
TRINITY_DN120911_c0_g2	0.000	0.441	0.000	0.000	0.000	0.879	0.000	0.000	0.350	0.000
TRINITY_DN120911_c1_g2	0.000	2.645	0.985	0.417	0.815	1.608	0.618	0.706	0.226	0.000
TRINITY_DN120911_c2_g1	0.000	0.000	0.000	0.000	0.793	0.000	0.000	0.000	0.000	0.000
TRINITY_DN1209123_c0_g1	7.908	0.000	0.000	0.000	0.369	0.000	0.000	0.000	0.000	0.000
TRINITY_DN1209124_c0_g1	0.000	0.000	0.000	0.000	0.000	0.000	0.000	0.000	0.000	0.000
TRINITY_DN1209125_c0_g1	0.000	0.000	1.659	0.443	0.462	0.000	0.000	0.000	0.812	0.000
TRINITY_DN1209127_c0_g1	0.000	0.000	0.000	0.148	0.752	0.000	0.000	0.000	0.267	0.000
TRINITY_DN1209128_c0_g1	0.000	0.000	0.000	1.322	0.000	0.000	0.000	0.000	0.539	0.000
TRINITY_DN1209129_c0_g1	0.000	0.000	1.113	0.599	0.000	0.000	0.000	0.000	0.000	0.000
TRINITY_DN120912_c0_g1	0.000	0.000	0.000	0.000	0.000	0.000	0.000	0.000	0.000	0.000
TRINITY_DN120912_c1_g1	0.000	0.000	0.000	0.000	0.000	0.000	0.000	0.000	0.000	0.000
TRINITY_DN1209133_c0_g1	0.000	0.000	0.000	0.197	0.000	0.000	0.000	0.000	0.000	0.000
TRINITY_DN1209137_c0_g1	0.000	2.097	0.000	0.000	1.532	2.100	0.000	0.000	0.000	7.462
TRINITY_DN1209139_c0_g1	0.000	0.000	0.000	0.000	0.000	0.000	0.000	0.000	0.494	0.000
TRINITY_DN120913_c0_g1	0.000	0.000	0.000	0.000	0.000	0.000	0.000	0.000	0.199	0.000
TRINITY_DN1209141_c0_g1	0.000	0.000	0.000	0.000	0.000	0.000	0.000	0.000	0.595	0.000
TRINITY_DN1209143_c0_g1	0.000	0.000	0.000	0.139	0.000	0.000	0.000	1.056	0.168	0.000
TRINITY_DN1209145_c0_g1	0.000	0.000	0.859	0.000	0.000	0.000	0.000	0.000	0.318	0.000
TRINITY_DN1209146_c0_g1	0.000	0.000	0.000	0.000	0.000	0.000	0.000	0.000	0.000	0.000
TRINITY_DN1209147_c0_g1	0.000	0.000	0.000	0.000	3.505	0.000	2.761	0.000	0.000	0.000
TRINITY_DN1209148_c0_g1	0.000	0.000	0.000	0.411	0.000	0.000	0.000	1.211	0.736	0.000
TRINITY_DN1209149_c0_g1	0.000	0.000	0.000	0.000	0.000	0.000	0.000	0.000	0.067	0.000
TRINITY_DN120914_c0_g2	0.000	0.000	0.571	0.000	0.639	0.000	0.000	0.000	0.353	0.000
TRINITY_DN1209150_c0_g1	0.000	0.000	0.000	0.000	0.565	0.000	0.000	0.000	0.402	0.000
TRINITY_DN1209152_c0_g1	0.000	0.000	0.000	0.000	0.000	0.000	0.000	0.000	0.166	0.000
TRINITY_DN1209153_c0_g1	0.000	0.000	0.000	0.000	0.000	0.000	0.000	0.000	0.000	0.000
TRINITY_DN1209155_c0_g1	0.000	0.000	0.000	0.000	0.000	0.000	0.000	0.000	0.000	0.000
TRINITY_DN1209156_c0_g1	0.000	0.000	0.000	0.000	0.000	0.000	0.000	0.000	0.000	0.000
TRINITY_DN1209157_c0_g1	0.000	0.000	0.502	0.000	0.000	0.000	0.000	1.013	0.325	0.000
TRINITY_DN1209158_c0_g1	0.000	0.000	0.000	0.000	0.000	0.408	0.000	0.000	0.180	0.000
TRINITY_DN1209159_c0_g1	0.000	0.000	0.000	0.000	0.677	0.000	0.000	0.000	0.000	0.000
TRINITY_DN120915_c1_g1	0.000	0.000	2.010	0.000	0.000	0.000	2.652	0.000	0.000	0.000
TRINITY_DN1209163_c0_g1	0.000	0.000	0.000	0.000	0.959	0.000	0.000	0.000	0.000	0.000
TRINITY_DN1209164_c0_g1	1.789	0.000	0.592	0.325	0.582	0.000	0.000	0.939	0.543	0.000
TRINITY_DN1209166_c0_g2	0.000	0.000	0.000	0.000	0.000	0.000	0.000	0.000	0.000	0.000
TRINITY_DN1209167_c0_g1	0.000	0.572	0.371	0.068	0.000	0.376	0.000	0.789	0.207	0.000
TRINITY_DN1209168_c0_g1	0.000	0.000	0.000	0.000	0.000	1.771	0.000	0.000	0.095	0.000
TRINITY_DN1209169_c1_g1	0.000	0.000	0.000	0.255	0.000	0.724	0.000	0.000	0.307	0.000
TRINITY_DN1209170_c0_g1	0.000	0.000	0.000	0.000	0.000	0.000	0.000	0.000	0.000	0.000
TRINITY_DN1209171_c0_g1	0.000	0.000	0.000	0.000	0.000	0.000	0.000	0.000	0.000	0.000
TRINITY_DN1209172_c0_g1	0.000	0.000	0.000	0.000	0.000	0.000	0.000	0.000	0.262	0.000
TRINITY_DN1209173_c0_g1	0.000	0.000	0.000	0.000	0.000	0.000	0.000	0.000	0.000	0.000
TRINITY_DN1209174_c0_g1	0.000	4.584	0.000	0.000	0.000	0.000	0.000	0.000	0.000	0.000
TRINITY_DN1209177_c0_g1	0.000	0.000	0.385	0.208	0.000	0.000	0.000	0.000	0.000	0.000
TRINITY_DN1209179_c0_g1	0.000	0.000	0.000	0.000	0.000	0.000	0.000	0.000	0.000	0.000
TRINITY_DN120917_c0_g1	0.000	0.000	0.000	0.000	0.000	0.000	0.000	0.000	0.000	0.000
TRINITY_DN120917_c0_g2	0.000	0.000	0.724	0.000	0.000	0.000	0.000	0.000	0.000	0.000
TRINITY_DN120917_c0_g4	0.000	2.359	0.000	0.000	0.000	1.581	0.000	0.000	1.003	0.000
TRINITY_DN120917_c1_g1	0.000	1.150	0.000	0.000	0.000	0.000	0.000	0.000	0.423	0.000
TRINITY_DN1209181_c0_g1	0.000	0.000	0.992	0.000	0.000	0.000	0.000	0.000	0.000	0.000
TRINITY_DN1209182_c0_g1	0.000	0.000	0.000	0.000	0.000	2.539	0.000	1.299	0.092	0.000
TRINITY_DN1209184_c0_g1	0.000	0.000	0.000	0.000	0.000	0.000	0.000	0.000	0.000	0.000
TRINITY_DN1209185_c0_g1	0.000	0.000	0.000	0.000	0.000	0.000	0.000	0.000	0.000	0.000
TRINITY_DN1209187_c0_g1	0.000	0.000	0.000	0.000	0.000	0.000	0.000	1.649	0.000	0.000
TRINITY_DN1209188_c0_g1	0.000	0.000	0.000	0.000	0.000	0.000	0.000	0.000	0.000	0.000
TRINITY_DN120918_c0_g1	0.000	0.000	1.464	0.263	0.538	0.000	0.000	0.000	0.317	0.000
TRINITY_DN1209190_c0_g1	0.000	0.617	0.000	0.000	0.000	0.000	0.000	0.000	0.000	0.000
TRINITY_DN1209191_c0_g1	0.000	0.000	0.000	0.000	0.000	0.000	0.000	0.000	0.000	0.000
TRINITY_DN1209192_c0_g1	0.000	0.000	0.000	0.000	0.000	0.000	0.000	0.000	0.000	0.000
TRINITY_DN1209193_c0_g1	0.000	1.713	0.000	0.000	0.000	0.000	0.000	0.000	0.000	0.000
TRINITY_DN1209194_c0_g1	0.000	0.000	1.210	0.284	0.875	0.000	0.467	0.363	0.287	0.970
TRINITY_DN1209195_c0_g1	0.000	0.000	0.354	0.000	0.000	0.000	0.000	0.000	0.000	0.000
TRINITY_DN1209196_c0_g1	0.000	0.765	2.008	0.000	0.552	0.000	0.000	0.000	0.000	0.000
TRINITY_DN1209197_c0_g1	0.000	0.000	0.000	0.000	0.000	0.000	0.000	0.000	0.000	0.000
TRINITY_DN1209198_c0_g1	0.000	0.000	0.000	0.346	0.000	0.000	0.000	0.000	0.000	0.000
TRINITY_DN1209199_c0_g1	0.000	0.000	0.000	0.000	0.000	1.194	0.000	0.000	0.000	0.000
TRINITY_DN12091_c0_g1	0.000	0.000	8.184	0.879	3.651	1.473	4.298	0.000	0.908	0.000
TRINITY_DN1209202_c0_g1	0.000	0.000	0.000	0.000	0.000	0.000	0.000	0.000	0.000	0.000
TRINITY_DN1209203_c0_g1	0.000	0.000	2.505	0.000	0.000	0.000	0.000	0.000	0.000	0.000
TRINITY_DN1209204_c0_g1	0.000	0.000	0.000	0.000	0.000	0.000	0.000	3.372	0.542	0.000
TRINITY_DN1209209_c0_g1	0.000	0.000	0.380	0.205	0.000	1.160	0.000	0.000	0.124	0.000
TRINITY_DN120920_c0_g1	0.000	0.000	0.920	0.714	0.000	0.000	0.000	0.000	0.000	0.000
TRINITY_DN120920_c1_g1	0.000	1.895	0.405	1.682	0.635	1.888	0.000	0.000	0.768	0.000
TRINITY_DN1209211_c0_g1	0.000	0.000	0.000	0.000	0.000	0.000	0.000	0.000	0.387	0.000
TRINITY_DN1209212_c0_g1	0.000	0.000	0.000	0.429	0.000	0.000	0.000	0.000	0.000	0.000
TRINITY_DN1209213_c0_g1	0.000	0.000	0.000	0.000	0.000	0.000	0.000	0.000	0.989	0.000
TRINITY_DN1209215_c0_g1	0.000	0.000	1.349	0.294	0.300	0.000	0.000	0.000	0.089	0.000
TRINITY_DN1209217_c0_g1	0.000	0.000	0.000	0.183	0.000	0.000	0.000	0.000	0.110	0.000
TRINITY_DN120921_c0_g1	0.000	0.000	1.319	0.353	0.000	0.000	0.000	0.000	0.000	0.000
TRINITY_DN1209220_c0_g1	0.000	0.000	0.335	0.000	0.000	0.511	0.000	0.684	0.438	0.000
TRINITY_DN1209221_c0_g1	0.000	0.000	0.000	0.000	0.000	0.000	0.000	0.000	0.000	0.000
TRINITY_DN1209224_c0_g1	0.000	0.000	0.000	0.000	0.000	0.000	0.000	0.000	0.000	0.000
TRINITY_DN1209225_c0_g1	0.000	0.000	0.081	0.089	0.046	0.000	0.221	0.524	0.027	0.000
TRINITY_DN1209226_c0_g1	0.000	0.000	0.000	0.000	0.000	0.687	2.393	0.000	0.146	0.000
TRINITY_DN1209228_c0_g1	0.000	0.000	0.000	0.000	0.493	0.000	0.000	0.000	0.291	0.000
TRINITY_DN120922_c0_g1	0.000	0.000	0.000	0.000	0.000	0.000	0.000	0.000	0.373	0.000
TRINITY_DN1209230_c0_g1	0.000	0.108	0.000	0.269	0.435	0.741	0.380	0.000	0.353	0.400
TRINITY_DN1209232_c0_g1	0.000	0.000	0.000	0.000	1.209	0.000	0.000	0.000	0.632	0.000
TRINITY_DN1209236_c0_g1	0.000	0.000	0.000	0.000	0.000	0.000	0.000	2.868	0.000	0.000
TRINITY_DN1209238_c0_g1	1.243	2.829	1.936	1.681	3.108	2.474	1.937	4.577	3.492	1.740
TRINITY_DN1209239_c0_g1	0.000	0.000	0.000	0.000	0.000	0.000	0.000	0.000	0.271	0.000
TRINITY_DN120923_c0_g1	0.000	0.000	0.000	0.000	0.000	0.000	0.000	0.000	0.332	0.000
TRINITY_DN120923_c0_g2	0.000	0.977	1.282	0.000	0.000	0.000	0.000	0.000	0.000	0.000
TRINITY_DN120923_c1_g1	0.000	0.000	0.000	0.000	0.000	0.000	0.000	0.000	0.000	0.000
TRINITY_DN1209240_c0_g1	0.000	0.000	0.000	0.000	0.989	0.000	0.000	0.000	0.000	0.000
TRINITY_DN1209241_c0_g1	0.000	0.000	0.000	0.000	0.000	0.000	0.000	0.000	0.000	0.000
TRINITY_DN1209243_c0_g1	0.000	0.000	0.000	0.000	0.000	0.220	0.377	0.000	0.277	0.787
TRINITY_DN1209245_c0_g1	0.000	0.000	0.948	0.000	0.000	0.000	0.000	0.000	0.000	0.000
TRINITY_DN1209247_c0_g1	0.000	0.000	0.000	0.000	0.000	0.000	0.000	0.000	0.000	0.000
TRINITY_DN1209248_c0_g1	0.000	0.000	0.000	0.000	0.000	0.000	0.000	0.000	0.000	0.000
TRINITY_DN1209249_c0_g1	0.000	0.000	0.000	0.000	0.000	0.000	0.000	0.000	0.000	0.000
TRINITY_DN120924_c0_g1	0.000	0.000	0.000	0.000	0.000	0.000	0.000	0.000	0.000	0.000
TRINITY_DN1209251_c0_g1	0.000	0.000	0.000	0.000	0.000	0.000	0.737	0.000	0.000	0.000
TRINITY_DN1209252_c0_g1	0.000	0.000	0.387	0.000	0.000	0.000	0.000	0.000	0.000	0.000
TRINITY_DN1209254_c0_g1	0.000	4.794	0.000	0.000	0.000	0.000	0.000	0.000	0.000	0.000
TRINITY_DN1209255_c0_g1	0.000	0.000	0.000	0.369	0.000	0.000	0.000	0.000	0.222	0.000
TRINITY_DN1209258_c0_g1	0.000	0.000	0.000	0.000	0.000	0.000	0.000	0.000	0.178	0.000
TRINITY_DN1209259_c0_g1	0.000	0.000	0.000	0.339	0.346	0.000	0.000	0.000	0.000	0.000
TRINITY_DN1209262_c0_g1	7.828	19.190	16.574	10.239	17.759	14.246	8.730	10.676	13.301	18.159
TRINITY_DN1209267_c0_g1	0.000	0.000	0.000	0.000	0.000	0.000	0.000	0.000	0.000	0.000
TRINITY_DN1209269_c0_g1	0.000	0.000	0.000	0.000	0.000	0.000	4.965	0.000	0.307	0.000
TRINITY_DN1209271_c0_g1	0.000	1.433	0.000	0.000	0.000	0.000	0.000	0.000	0.000	0.000
TRINITY_DN1209273_c0_g1	0.000	0.000	0.000	0.000	0.859	0.000	0.000	0.000	0.000	0.000
TRINITY_DN1209275_c0_g1	0.000	0.000	1.394	0.000	1.572	0.000	0.000	0.000	0.000	0.000
TRINITY_DN1209276_c0_g1	0.000	0.000	1.219	1.964	0.000	0.000	0.000	2.526	0.000	0.000
TRINITY_DN1209277_c0_g1	0.000	0.000	0.000	0.000	0.000	0.000	0.000	0.000	0.000	0.000
TRINITY_DN1209279_c0_g1	0.000	0.000	0.000	0.645	0.000	0.000	0.000	0.000	0.000	0.000
TRINITY_DN120927_c0_g1	0.000	0.000	0.000	0.000	0.536	0.000	0.000	0.000	0.000	0.000
TRINITY_DN1209280_c0_g1	2.768	0.356	0.000	0.000	0.759	0.000	0.000	0.000	0.227	0.000
TRINITY_DN1209281_c0_g1	0.000	0.000	0.000	0.000	0.000	0.000	0.000	0.000	0.000	0.000
TRINITY_DN1209282_c0_g1	0.000	0.000	0.332	0.091	0.093	0.253	0.000	0.350	0.166	0.000
TRINITY_DN1209284_c0_g1	0.000	0.000	0.787	1.259	0.000	0.000	0.000	0.000	0.000	0.000
TRINITY_DN1209286_c0_g1	0.000	0.000	0.000	0.000	0.000	0.000	0.000	1.805	0.577	0.000
TRINITY_DN1209287_c0_g1	0.000	0.000	0.361	0.000	0.405	0.000	0.000	0.000	0.180	0.000
TRINITY_DN1209288_c0_g1	0.000	0.000	0.480	0.523	0.000	0.000	0.000	0.497	0.158	1.332
TRINITY_DN1209289_c0_g1	0.000	0.000	1.160	0.000	0.000	0.000	0.000	0.000	0.000	0.000
TRINITY_DN120928_c0_g1	14.833	1.860	0.000	0.645	0.000	0.000	0.000	0.000	0.396	0.000
TRINITY_DN120928_c1_g1	0.000	0.000	0.000	0.000	0.000	0.000	0.000	0.000	0.000	0.000
TRINITY_DN120928_c4_g1	0.000	0.000	0.000	0.000	0.000	0.000	0.000	0.000	0.000	0.000
TRINITY_DN1209291_c0_g1	0.000	0.000	0.000	0.000	0.000	0.000	0.000	0.000	0.000	0.000
TRINITY_DN1209292_c0_g1	0.000	0.000	0.000	0.000	0.000	0.000	0.000	0.000	0.000	0.000
TRINITY_DN1209293_c0_g1	0.000	0.000	0.000	0.000	0.000	0.000	0.000	0.000	0.000	0.000
TRINITY_DN1209294_c0_g1	0.000	0.000	0.000	0.686	0.354	0.000	0.000	0.000	0.830	0.000
TRINITY_DN1209296_c0_g1	0.000	0.000	0.000	0.000	0.000	0.000	0.000	0.000	0.000	0.000
TRINITY_DN120929_c0_g1	0.000	0.000	0.000	0.000	0.151	0.000	0.000	1.549	0.000	0.000
TRINITY_DN120929_c0_g2	0.000	0.000	0.000	0.000	0.000	0.000	0.000	0.000	0.562	0.000
TRINITY_DN120929_c1_g1	0.000	0.000	1.325	0.000	0.000	0.000	0.000	0.000	0.874	0.000
TRINITY_DN120929_c2_g1	0.000	0.000	0.000	0.055	0.000	0.000	0.000	0.000	0.370	0.000
TRINITY_DN120929_c4_g1	0.000	0.476	0.000	0.000	0.406	0.000	1.395	0.659	0.000	0.585
TRINITY_DN120929_c5_g1	0.000	0.000	0.000	0.000	0.652	0.000	3.066	0.000	0.382	0.000
TRINITY_DN12092_c0_g1	0.000	2.259	0.000	6.069	2.487	2.266	0.000	0.000	1.358	0.000
TRINITY_DN12092_c0_g2	0.000	0.000	0.637	0.000	0.000	0.000	0.000	0.000	0.000	0.000
TRINITY_DN12092_c1_g1	0.000	4.579	10.017	3.505	8.379	4.587	3.994	3.039	7.793	5.514
TRINITY_DN12092_c1_g2	0.000	0.000	0.000	0.905	0.000	0.000	0.000	0.000	0.000	0.000
TRINITY_DN12092_c9_g1	0.000	0.000	0.000	0.000	0.000	0.000	0.000	0.000	0.000	0.000
TRINITY_DN1209300_c0_g1	0.000	0.000	0.000	0.000	0.000	0.000	0.000	1.610	0.000	0.000
TRINITY_DN1209301_c0_g1	0.000	0.000	0.000	0.000	0.000	0.000	0.000	0.000	0.000	0.000
TRINITY_DN1209303_c0_g1	0.000	0.000	0.000	0.000	0.000	0.000	0.000	0.000	0.223	0.000
TRINITY_DN1209304_c0_g1	0.000	0.000	0.000	0.000	0.000	0.000	0.000	0.000	0.000	0.000
TRINITY_DN1209305_c0_g1	0.000	0.000	0.000	1.088	0.880	0.000	1.075	0.000	0.000	0.000
TRINITY_DN1209307_c0_g1	0.000	0.000	0.000	0.000	0.000	0.000	0.000	1.001	0.000	0.000
TRINITY_DN120930_c0_g1	0.000	0.000	0.000	0.000	0.000	0.000	0.000	0.000	0.000	0.000
TRINITY_DN120930_c0_g2	0.000	0.000	0.000	0.000	0.000	0.000	1.254	0.000	0.420	0.000
TRINITY_DN120930_c0_g3	0.000	0.000	0.000	0.000	0.000	0.000	0.000	0.000	0.000	0.000
TRINITY_DN120930_c0_g5	0.000	0.000	0.284	0.155	0.158	0.000	0.000	0.585	0.093	0.000
TRINITY_DN120930_c0_g6	0.000	0.000	0.000	0.000	0.357	0.000	0.000	0.000	0.210	0.000
TRINITY_DN120930_c1_g1	0.000	0.000	0.000	0.000	0.000	0.000	0.000	0.000	0.000	0.000
TRINITY_DN120930_c1_g2	0.000	0.000	0.000	0.000	0.000	0.000	0.000	0.000	0.153	0.000
TRINITY_DN120930_c2_g1	0.000	0.178	0.000	0.064	0.130	0.000	0.000	0.000	0.233	0.000
TRINITY_DN120930_c4_g1	0.000	0.000	0.000	0.000	0.000	0.000	0.000	0.000	0.000	0.000
TRINITY_DN120930_c5_g1	0.000	0.000	0.385	0.000	0.323	0.000	0.000	0.000	0.144	0.000
TRINITY_DN120930_c8_g1	0.000	0.000	0.000	0.703	0.000	0.000	0.000	0.000	0.000	0.000
TRINITY_DN120930_c9_g1	0.000	0.000	0.000	0.000	0.000	0.000	0.000	0.000	0.000	0.000
TRINITY_DN1209310_c0_g1	0.000	0.000	0.000	0.000	0.000	0.000	0.000	0.000	0.000	0.000
TRINITY_DN1209313_c0_g1	0.000	0.000	0.000	0.000	0.000	0.000	0.000	0.000	0.000	0.000
TRINITY_DN1209314_c0_g1	0.000	0.000	0.000	0.000	0.000	0.000	0.000	0.000	0.000	0.000
TRINITY_DN1209315_c0_g1	0.000	0.000	0.000	0.000	0.000	0.000	0.000	0.000	0.000	0.000
TRINITY_DN1209316_c0_g1	0.000	0.371	0.000	0.132	0.000	0.000	0.000	0.000	0.080	0.000
TRINITY_DN1209317_c0_g1	0.000	0.501	0.327	0.000	0.000	0.000	0.000	0.669	0.214	0.000
TRINITY_DN1209319_c0_g1	0.000	0.000	1.637	0.000	0.000	0.000	0.000	0.000	0.000	0.000
TRINITY_DN120931_c0_g1	0.000	2.531	0.000	0.000	0.681	0.000	0.000	0.000	0.000	0.000
TRINITY_DN1209325_c0_g1	0.000	0.000	0.000	0.000	0.000	0.000	0.000	0.000	0.000	0.000
TRINITY_DN1209327_c0_g1	0.000	0.000	0.000	0.000	0.318	0.000	0.000	0.000	0.000	0.000
TRINITY_DN1209328_c0_g1	0.000	0.000	0.447	0.442	0.268	0.204	0.000	0.000	0.045	0.000
TRINITY_DN1209329_c0_g1	0.000	0.000	0.620	0.674	1.031	0.000	0.000	0.000	0.407	1.711
TRINITY_DN120932_c0_g1	0.000	0.000	0.590	0.093	0.191	0.384	0.000	0.000	0.085	0.481
TRINITY_DN1209330_c0_g1	0.000	0.000	0.211	0.115	0.118	0.000	0.000	0.000	0.000	0.000
TRINITY_DN1209332_c0_g1	0.000	0.000	0.000	0.000	0.000	0.000	4.481	0.000	0.000	0.000
TRINITY_DN1209334_c0_g1	0.000	0.000	3.034	0.000	0.000	0.000	0.000	0.000	0.000	0.000
TRINITY_DN1209335_c0_g1	0.000	0.000	0.000	0.212	0.108	0.295	0.000	0.000	0.386	1.084
TRINITY_DN1209336_c0_g1	0.000	0.000	0.000	0.000	0.000	0.000	0.000	1.520	0.122	0.000
TRINITY_DN1209337_c0_g1	0.000	0.000	0.000	0.000	0.000	0.000	0.000	0.000	0.000	0.000
TRINITY_DN1209339_c0_g1	0.000	0.000	0.000	0.409	0.000	0.000	0.000	0.000	0.000	0.000
TRINITY_DN120933_c0_g1	0.000	0.000	0.000	0.000	0.000	0.000	0.000	0.000	0.000	0.000
TRINITY_DN1209341_c0_g1	0.000	0.000	0.000	0.000	0.000	0.000	0.000	0.000	0.000	0.000
TRINITY_DN1209342_c0_g1	0.000	0.000	0.000	0.000	0.000	0.000	0.000	0.000	0.865	0.000
TRINITY_DN1209343_c0_g1	0.000	0.000	0.000	0.000	0.000	0.000	0.000	0.000	0.310	0.000
TRINITY_DN1209344_c0_g1	0.000	0.000	0.000	0.000	1.160	0.000	0.000	0.000	0.000	0.000
TRINITY_DN1209345_c0_g1	0.000	0.000	1.076	0.000	0.595	0.548	0.000	0.000	0.000	0.000
TRINITY_DN1209346_c0_g1	0.000	0.000	0.000	0.000	0.000	0.000	0.000	0.000	0.000	0.000
TRINITY_DN1209347_c0_g1	0.000	0.000	0.000	0.692	0.000	0.000	0.000	0.000	0.847	0.000
TRINITY_DN1209349_c0_g1	0.000	0.000	0.000	0.000	0.000	0.000	0.000	0.000	0.000	0.000
TRINITY_DN120934_c0_g1	10.223	0.000	0.000	0.000	0.000	0.000	0.000	0.000	0.000	0.000
TRINITY_DN1209350_c0_g1	0.000	0.000	0.000	0.000	0.000	0.000	0.000	0.000	0.000	0.000
TRINITY_DN1209351_c0_g1	0.000	0.000	0.000	0.000	0.000	0.000	0.626	0.000	0.000	0.000
TRINITY_DN1209353_c0_g1	0.000	0.000	0.000	0.000	0.000	0.000	0.000	0.000	0.000	0.000
TRINITY_DN1209354_c0_g1	0.000	0.000	0.000	0.000	0.000	0.000	0.000	0.000	0.000	0.000
TRINITY_DN1209355_c0_g1	0.000	0.000	0.000	0.000	0.537	0.000	0.000	0.000	0.212	0.000
TRINITY_DN1209359_c0_g1	0.000	2.065	0.000	0.000	0.753	0.000	7.046	0.000	0.000	0.000
TRINITY_DN120935_c0_g1	0.000	0.000	0.000	0.000	0.000	0.000	0.000	0.000	0.000	0.000
TRINITY_DN120935_c1_g2	0.000	0.000	0.000	0.000	0.000	0.000	0.000	0.000	0.000	0.000
TRINITY_DN120935_c1_g4	0.000	6.213	0.000	0.540	2.821	0.000	0.000	0.000	0.000	0.000
TRINITY_DN1209361_c0_g1	0.000	0.000	0.000	0.000	0.394	0.000	0.000	0.000	0.000	0.000
TRINITY_DN1209362_c0_g1	0.000	0.000	0.000	0.345	0.355	0.000	0.000	0.000	0.209	0.000
TRINITY_DN1209364_c0_g1	0.000	0.000	0.000	0.000	0.000	0.000	0.000	0.000	0.000	0.000
TRINITY_DN1209365_c0_g1	0.000	0.000	0.000	0.000	0.461	0.000	0.000	0.569	0.000	0.000
TRINITY_DN1209366_c0_g1	0.000	0.000	0.000	0.000	0.000	0.000	0.000	0.000	0.000	0.000
TRINITY_DN1209367_c0_g1	0.000	0.000	0.343	0.186	0.000	0.000	0.000	0.000	0.000	0.000
TRINITY_DN1209369_c0_g1	0.000	0.000	0.000	0.000	0.000	0.000	0.000	0.000	0.000	0.000
TRINITY_DN120936_c0_g1	0.000	0.000	1.409	0.432	0.850	0.764	0.551	1.060	0.589	0.942
TRINITY_DN1209371_c0_g1	0.000	0.000	0.000	0.000	0.000	1.595	0.000	0.000	0.169	0.000
TRINITY_DN1209374_c0_g1	0.000	0.000	0.000	0.000	0.000	0.000	0.000	0.000	0.000	0.000
TRINITY_DN1209375_c0_g1	0.000	0.000	0.000	0.000	0.000	0.000	0.000	0.000	0.000	0.000
TRINITY_DN1209376_c0_g1	0.000	0.000	0.000	0.000	0.284	0.790	0.000	0.000	0.502	0.000
TRINITY_DN1209378_c0_g1	0.000	0.000	0.000	0.000	0.000	0.000	0.000	0.000	0.000	0.000
TRINITY_DN120937_c1_g3	0.000	0.000	0.000	0.000	0.000	0.000	4.210	0.000	0.000	0.000
TRINITY_DN120937_c1_g4	0.000	0.000	1.751	0.000	0.000	0.000	0.000	0.000	0.000	0.000
TRINITY_DN1209380_c0_g1	0.000	0.000	1.572	0.000	0.000	0.000	0.000	0.000	0.000	0.000
TRINITY_DN1209381_c0_g1	0.000	0.000	0.000	0.000	0.000	0.000	0.000	0.000	0.000	8.596
TRINITY_DN1209382_c0_g1	0.000	0.000	0.000	0.000	0.000	0.000	0.000	0.000	0.292	4.889
TRINITY_DN1209383_c0_g1	0.000	0.000	0.000	0.000	0.124	0.000	0.000	0.000	0.000	0.000
TRINITY_DN1209385_c0_g1	0.000	0.000	0.000	0.000	0.149	0.000	0.000	0.000	0.176	0.000
TRINITY_DN1209386_c0_g1	0.000	1.146	0.000	0.000	0.000	0.000	0.000	0.000	0.487	0.000
TRINITY_DN1209387_c0_g1	0.000	2.810	0.000	0.332	2.710	0.944	1.626	0.000	0.199	0.000
TRINITY_DN1209389_c0_g1	0.000	0.000	3.893	1.040	1.088	4.501	0.000	0.000	0.318	0.000
TRINITY_DN120938_c0_g1	0.000	8.001	10.004	5.524	1.577	10.875	9.520	0.000	4.235	0.000
TRINITY_DN120938_c10_g1	4.280	9.523	8.691	6.784	7.747	8.502	10.866	9.516	13.557	6.823
TRINITY_DN120938_c2_g1	0.000	0.000	0.000	0.000	0.879	0.000	4.104	0.000	0.000	0.000
TRINITY_DN120938_c3_g1	0.000	0.000	0.000	0.000	0.000	0.000	0.000	0.000	0.000	0.000
TRINITY_DN120938_c4_g1	0.000	0.000	0.000	0.000	0.000	0.000	0.000	0.000	0.000	0.000
TRINITY_DN120938_c6_g1	0.000	0.000	1.125	0.000	0.000	0.000	0.000	0.000	0.488	0.000
TRINITY_DN120938_c9_g1	0.000	0.181	0.000	0.065	0.066	0.000	0.319	0.251	0.040	0.667
TRINITY_DN1209390_c0_g1	0.000	0.000	0.000	0.699	0.000	0.000	0.000	0.000	0.071	0.000
TRINITY_DN1209391_c0_g1	0.000	0.000	0.000	0.000	0.965	0.000	0.000	0.000	0.000	0.000
TRINITY_DN1209393_c0_g1	0.000	0.000	0.000	0.000	0.000	0.000	0.000	0.000	0.000	0.000
TRINITY_DN1209396_c0_g1	0.000	0.000	0.000	0.000	0.000	0.000	0.000	0.000	0.000	0.000
TRINITY_DN1209397_c0_g1	0.000	0.000	0.000	0.000	0.725	0.000	0.000	0.000	0.000	0.000
TRINITY_DN1209398_c0_g1	0.000	0.000	0.000	0.474	0.000	0.000	0.000	0.000	0.290	0.000
TRINITY_DN120939_c0_g1	0.000	0.000	0.000	0.198	0.000	0.000	0.000	0.000	0.000	0.000
TRINITY_DN120939_c1_g1	0.000	0.000	0.000	0.000	0.000	0.000	0.000	0.000	0.000	0.000
TRINITY_DN12093_c0_g1	5.749	0.963	0.000	0.000	0.000	0.503	0.000	0.501	0.000	0.000
TRINITY_DN12093_c0_g2	0.000	0.000	1.204	0.000	0.000	0.000	0.000	0.000	0.000	0.000
TRINITY_DN12093_c1_g1	0.000	0.000	2.797	0.000	0.381	0.000	1.816	0.000	0.649	0.000
TRINITY_DN12093_c4_g1	0.000	0.000	0.000	1.418	0.000	0.000	0.000	0.000	0.000	0.000
TRINITY_DN1209400_c0_g1	0.000	5.460	0.000	0.000	0.000	0.000	0.000	0.000	0.290	0.000
TRINITY_DN1209401_c0_g1	0.000	0.000	0.251	0.000	0.000	0.000	0.000	0.520	0.662	0.000
TRINITY_DN1209402_c0_g1	0.000	0.000	0.000	0.000	0.000	0.000	0.000	0.000	0.000	0.000
TRINITY_DN1209403_c0_g1	0.000	0.000	0.000	0.000	0.000	0.000	0.000	0.000	0.115	0.000
TRINITY_DN1209405_c0_g1	0.000	0.000	0.000	0.000	0.000	0.000	0.000	0.000	0.414	0.000
TRINITY_DN1209406_c0_g1	0.000	0.000	0.000	0.000	0.000	1.697	0.000	0.000	0.338	0.000
TRINITY_DN1209407_c0_g1	0.000	0.932	0.000	0.656	0.000	1.881	0.000	0.000	0.198	0.000
TRINITY_DN1209408_c0_g1	0.000	0.000	1.283	0.000	0.178	0.000	0.000	0.000	0.000	0.000
TRINITY_DN1209409_c0_g1	0.000	0.000	0.000	0.000	0.000	0.000	0.000	0.000	0.000	0.000
TRINITY_DN120940_c0_g1	0.000	0.000	0.000	0.000	0.000	0.000	0.000	0.000	0.000	0.000
TRINITY_DN120940_c0_g2	0.000	0.000	0.000	0.740	0.063	0.000	0.000	0.275	0.000	0.000
TRINITY_DN120940_c1_g1	0.000	0.000	0.000	0.457	0.000	0.000	0.000	0.000	0.000	0.000
TRINITY_DN120940_c1_g2	0.000	0.000	0.000	0.000	0.000	0.414	0.000	0.000	0.000	0.000
TRINITY_DN120940_c2_g2	0.000	0.000	0.000	0.000	0.000	0.000	0.000	0.000	0.000	0.000
TRINITY_DN120940_c4_g1	0.000	0.000	0.000	0.000	0.000	0.000	0.000	0.000	0.000	0.000
TRINITY_DN1209410_c0_g1	0.000	0.000	0.000	0.000	0.000	0.000	0.000	0.000	0.000	0.000
TRINITY_DN1209412_c0_g1	0.000	0.000	1.092	0.000	0.304	0.000	0.000	0.000	0.000	0.000
TRINITY_DN1209414_c0_g1	0.000	0.000	0.000	0.000	0.000	0.000	0.000	0.000	0.000	0.000
TRINITY_DN120941_c0_g1	0.000	0.000	0.000	0.000	0.000	0.000	0.000	0.000	0.000	0.000
TRINITY_DN120941_c0_g2	0.000	0.000	0.000	0.169	0.172	0.000	0.835	0.000	0.156	0.000
TRINITY_DN120941_c0_g3	0.000	0.000	2.977	0.000	0.000	0.000	0.000	0.000	0.000	0.000
TRINITY_DN120941_c3_g1	0.000	0.000	0.000	0.000	0.000	2.035	0.000	0.000	0.215	0.000
TRINITY_DN1209420_c0_g1	0.000	0.000	0.000	0.972	0.000	0.000	1.597	0.000	0.275	0.000
TRINITY_DN1209421_c0_g1	0.000	0.000	0.000	0.000	0.436	1.210	0.000	0.000	0.000	0.000
TRINITY_DN1209422_c0_g1	0.000	0.000	0.000	0.000	0.000	3.617	0.000	0.000	0.000	0.000
TRINITY_DN1209427_c0_g1	0.000	0.000	0.000	0.000	0.000	0.000	0.000	0.000	0.000	0.000
TRINITY_DN1209429_c0_g1	0.000	0.000	0.000	0.000	0.000	0.000	0.000	0.000	0.000	0.000
TRINITY_DN120942_c0_g1	0.000	0.000	1.051	0.000	0.000	0.000	0.000	0.000	0.000	0.000
TRINITY_DN120942_c0_g2	0.000	0.000	0.000	0.000	0.000	0.000	0.000	0.000	0.000	0.000
TRINITY_DN120942_c1_g1	0.000	0.000	0.000	0.000	0.000	0.000	0.000	0.000	0.000	0.000
TRINITY_DN120942_c1_g2	0.000	0.000	0.000	0.000	0.000	0.000	0.000	0.000	0.000	0.000
TRINITY_DN120942_c2_g1	0.000	0.000	0.000	0.000	0.244	0.000	0.000	0.000	0.000	0.000
TRINITY_DN120942_c3_g1	0.000	0.000	0.000	0.000	0.000	0.000	0.000	0.000	0.310	0.000
TRINITY_DN1209435_c0_g1	0.000	0.000	0.000	0.203	0.208	0.575	0.000	0.000	0.122	0.000
TRINITY_DN1209436_c0_g1	0.000	0.000	0.000	0.394	0.000	0.000	0.000	0.000	0.000	0.000
TRINITY_DN1209439_c0_g1	0.000	0.000	0.000	0.000	0.000	0.000	4.336	0.000	0.000	0.000
TRINITY_DN1209440_c0_g1	0.000	0.000	0.000	0.000	0.000	1.852	2.191	0.000	0.000	0.000
TRINITY_DN1209440_c1_g1	0.000	0.000	0.000	0.000	0.000	0.000	0.000	0.000	0.000	0.000
TRINITY_DN1209441_c0_g1	0.000	0.000	0.000	0.000	0.000	0.000	0.000	0.000	0.000	0.000
TRINITY_DN1209442_c0_g1	0.000	1.649	0.000	0.000	0.000	0.000	0.000	0.000	0.000	5.871
TRINITY_DN1209443_c0_g1	0.000	0.000	1.641	0.438	0.456	0.000	0.000	0.000	0.000	4.502
TRINITY_DN1209444_c0_g1	0.000	1.801	0.000	0.000	0.656	0.000	0.000	0.000	0.000	0.000
TRINITY_DN1209446_c0_g1	0.000	0.000	0.000	0.000	0.000	0.000	0.000	0.000	0.000	0.000
TRINITY_DN1209448_c0_g1	0.000	0.000	0.000	1.729	0.000	0.000	0.000	0.000	0.000	0.000
TRINITY_DN1209449_c0_g1	0.000	0.000	3.374	0.936	0.469	0.000	0.000	0.000	1.928	0.000
TRINITY_DN1209450_c0_g1	0.000	0.000	0.000	0.000	0.000	0.000	0.000	1.793	0.000	0.000
TRINITY_DN1209452_c0_g1	0.000	0.000	0.000	0.000	0.000	0.000	0.000	0.000	0.000	0.000
TRINITY_DN1209454_c0_g1	0.000	0.000	0.701	0.000	0.000	0.000	0.000	0.000	0.220	0.000
TRINITY_DN1209455_c0_g1	0.000	0.000	0.000	0.000	0.000	0.000	0.000	0.000	0.000	0.000
TRINITY_DN1209460_c0_g1	0.000	0.000	0.000	0.000	0.614	0.670	0.000	0.000	0.000	0.000
TRINITY_DN1209461_c0_g1	0.000	0.000	4.219	0.000	0.000	0.000	0.000	0.000	0.000	0.000
TRINITY_DN1209462_c0_g1	0.000	0.000	0.000	0.000	0.000	0.000	0.000	0.000	0.000	0.000
TRINITY_DN1209466_c0_g1	0.000	0.000	0.347	0.064	0.065	0.352	0.314	0.000	0.116	0.000
TRINITY_DN1209469_c0_g1	0.000	0.000	0.339	0.278	0.000	0.000	0.000	0.356	0.000	0.000
TRINITY_DN120946_c0_g1	0.000	0.000	0.000	0.000	0.395	0.000	0.000	0.000	0.000	0.000
TRINITY_DN120946_c1_g1	0.000	0.000	0.000	0.828	0.000	0.000	0.000	0.000	0.000	0.000
TRINITY_DN1209470_c0_g1	0.000	0.000	0.000	1.590	0.000	0.000	0.000	0.000	0.000	0.000
TRINITY_DN1209472_c0_g1	0.000	0.000	0.000	0.000	0.000	0.000	0.000	0.000	0.000	0.000
TRINITY_DN1209477_c0_g1	0.000	0.000	0.000	0.000	0.000	0.000	0.000	0.000	0.000	0.000
TRINITY_DN1209480_c0_g1	0.000	0.000	0.000	0.000	0.000	0.000	0.000	0.000	0.000	0.000
TRINITY_DN1209482_c0_g1	0.000	0.000	0.000	0.000	0.000	0.000	0.000	0.000	0.389	0.000
TRINITY_DN1209483_c0_g1	0.000	0.000	0.000	0.000	0.000	1.793	0.000	0.000	0.000	0.000
TRINITY_DN1209484_c0_g1	0.000	0.000	0.000	0.000	0.000	0.082	0.000	0.000	0.000	0.000
TRINITY_DN1209485_c0_g1	0.000	0.000	0.000	0.000	0.000	0.000	0.000	0.000	0.250	0.000
TRINITY_DN1209487_c0_g1	0.000	0.000	0.000	0.417	0.000	0.000	0.000	0.000	0.000	0.000
TRINITY_DN1209488_c0_g1	0.000	0.000	0.000	0.000	0.000	0.000	0.000	0.000	0.000	0.000
TRINITY_DN1209489_c0_g1	0.000	0.000	0.000	0.000	0.310	0.000	0.000	0.000	0.182	0.000
TRINITY_DN120948_c0_g1	0.000	0.000	0.000	0.741	0.000	4.269	0.000	0.000	0.000	0.000
TRINITY_DN1209490_c0_g1	0.000	0.000	0.900	0.000	0.000	0.000	0.000	0.000	0.000	0.000
TRINITY_DN1209492_c0_g1	0.000	0.000	0.607	0.110	0.000	0.000	0.000	0.000	0.067	0.000
TRINITY_DN1209493_c0_g1	0.000	0.000	0.155	0.085	0.087	0.000	0.000	0.000	0.217	0.000
TRINITY_DN1209495_c0_g1	0.000	0.819	0.000	0.000	0.000	0.000	0.000	0.000	0.000	0.000
TRINITY_DN1209496_c0_g1	0.000	0.414	0.000	0.147	0.000	0.000	0.000	0.000	0.000	0.000
TRINITY_DN1209498_c0_g1	0.000	0.000	0.000	0.000	0.000	0.000	0.000	0.000	0.000	0.000
TRINITY_DN1209499_c0_g1	0.000	0.000	0.000	0.000	0.000	0.000	0.000	0.000	1.033	0.000
TRINITY_DN120949_c0_g1	0.000	0.000	0.000	0.000	0.000	0.000	0.000	0.000	0.000	0.000
TRINITY_DN12094_c0_g1	0.000	0.000	0.000	0.586	0.697	0.000	0.000	0.000	0.301	0.000
TRINITY_DN12094_c1_g1	0.000	0.000	0.000	0.000	0.000	0.000	0.000	0.000	0.237	0.000
TRINITY_DN1209500_c0_g1	0.000	0.000	0.000	0.173	0.000	0.000	0.000	0.000	0.000	0.000
TRINITY_DN1209501_c0_g1	0.000	0.000	0.000	0.000	0.000	0.000	0.000	0.000	0.193	0.000
TRINITY_DN1209502_c0_g1	0.000	0.000	0.000	0.000	1.601	0.000	0.000	0.000	0.000	0.000
TRINITY_DN1209505_c0_g1	0.000	0.923	0.000	0.650	0.000	0.000	0.000	0.000	0.000	0.000
TRINITY_DN1209506_c0_g1	0.000	0.000	0.000	0.000	0.000	0.000	0.000	0.000	0.000	0.000
TRINITY_DN1209507_c0_g1	0.000	0.000	0.000	0.000	0.000	0.000	0.000	0.000	0.000	0.000
TRINITY_DN1209509_c0_g1	0.000	0.000	3.942	0.000	0.000	0.000	0.000	0.000	0.000	0.000
TRINITY_DN1209510_c0_g1	0.000	0.000	0.950	0.000	0.000	0.000	0.000	0.000	0.000	0.000
TRINITY_DN1209511_c0_g1	0.000	0.000	0.000	0.000	0.000	0.000	0.000	0.000	0.000	0.000
TRINITY_DN1209514_c0_g1	0.000	0.000	0.000	0.826	0.000	0.000	0.000	0.000	0.252	0.000
TRINITY_DN1209515_c0_g1	0.000	0.000	0.000	0.000	0.000	0.000	0.000	0.724	0.232	0.000
TRINITY_DN1209516_c0_g1	0.000	0.000	0.000	0.000	0.000	0.000	0.000	0.000	0.000	0.000
TRINITY_DN1209517_c0_g1	0.000	0.000	0.000	0.000	0.000	0.000	0.000	0.000	0.000	0.000
TRINITY_DN1209518_c0_g1	0.000	0.000	0.000	0.000	0.000	0.000	0.000	0.000	0.000	0.000
TRINITY_DN120951_c1_g1	0.000	0.000	0.000	0.000	0.000	0.000	0.000	0.000	0.578	0.000
TRINITY_DN1209521_c0_g1	0.000	0.000	0.000	0.000	0.000	0.000	0.000	0.000	0.000	0.000
TRINITY_DN1209522_c0_g1	0.000	0.000	0.000	0.000	0.000	0.000	0.000	0.000	0.000	0.000
TRINITY_DN1209523_c0_g1	0.000	0.000	0.000	0.287	0.000	0.000	0.000	0.000	0.000	0.000
TRINITY_DN1209525_c0_g1	0.000	0.000	0.000	1.729	0.000	0.000	0.000	3.369	0.000	0.000
TRINITY_DN1209526_c0_g1	0.000	0.000	0.000	0.000	0.000	0.000	0.000	0.928	0.149	0.000
TRINITY_DN1209527_c0_g1	0.000	0.000	1.024	0.000	0.000	0.000	2.713	0.000	0.000	0.000
TRINITY_DN1209528_c0_g1	0.000	0.000	0.000	0.000	0.000	0.000	0.000	0.000	0.000	0.000
TRINITY_DN120952_c0_g1	0.000	0.000	0.000	0.000	0.000	0.000	0.000	0.000	0.265	0.000
TRINITY_DN120952_c0_g2	0.000	0.000	0.000	0.536	0.000	0.000	0.000	0.000	0.000	0.000
TRINITY_DN120952_c0_g3	0.000	0.000	0.000	0.000	0.000	0.000	0.000	0.000	0.000	0.000
TRINITY_DN120952_c0_g4	0.000	2.654	0.000	0.000	0.000	0.000	0.000	0.000	0.000	0.000
TRINITY_DN1209530_c0_g1	0.000	0.000	0.000	0.000	0.000	0.000	0.000	0.000	0.072	0.000
TRINITY_DN1209531_c0_g1	0.000	0.000	0.000	0.000	0.000	0.000	0.000	0.000	0.000	0.000
TRINITY_DN1209533_c0_g1	0.000	0.000	0.000	0.000	0.000	0.000	3.415	0.000	0.427	0.000
TRINITY_DN1209534_c0_g1	0.000	0.000	0.000	0.360	0.183	0.000	0.000	0.000	0.216	0.000
TRINITY_DN1209534_c1_g1	0.000	0.000	0.000	0.000	0.000	0.000	0.000	0.000	0.000	0.000
TRINITY_DN1209535_c0_g1	0.000	0.000	0.000	0.000	0.000	0.000	2.761	0.000	0.000	0.000
TRINITY_DN1209537_c0_g1	0.000	0.000	0.000	0.616	0.000	0.000	0.000	0.000	0.000	0.000
TRINITY_DN1209538_c0_g1	0.000	0.601	0.787	1.063	0.000	0.000	0.000	0.000	0.000	0.000
TRINITY_DN1209539_c0_g1	0.000	0.000	0.000	0.000	0.000	0.000	0.000	0.000	0.000	0.000
TRINITY_DN120953_c0_g1	0.000	0.000	0.000	0.000	0.000	0.000	0.000	0.000	0.000	0.000
TRINITY_DN120953_c1_g1	0.000	0.000	0.000	0.000	0.000	0.000	0.000	0.000	0.000	0.000
TRINITY_DN1209542_c1_g1	0.000	0.000	0.000	0.000	0.000	0.000	0.000	0.000	0.000	0.000
TRINITY_DN1209543_c0_g1	0.000	0.000	0.624	0.000	0.000	0.000	0.000	0.000	0.104	0.000
TRINITY_DN1209544_c0_g1	0.000	0.000	0.490	0.000	0.000	0.000	0.000	0.000	0.000	0.000
TRINITY_DN1209545_c0_g1	0.000	0.000	0.000	0.000	0.000	0.000	0.000	0.000	0.208	0.000
TRINITY_DN1209548_c0_g1	0.000	0.000	0.000	0.000	0.000	0.000	3.552	0.000	0.000	0.000
TRINITY_DN1209550_c0_g1	0.000	0.000	0.000	0.000	0.000	0.000	0.000	0.000	0.000	0.000
TRINITY_DN1209551_c0_g1	0.000	0.000	0.973	0.000	0.000	0.000	0.000	0.000	0.000	0.000
TRINITY_DN1209552_c0_g1	0.000	0.000	0.000	0.000	0.000	0.000	0.000	0.000	0.000	0.000
TRINITY_DN1209554_c0_g1	0.000	0.000	0.000	0.000	0.000	1.882	0.000	0.000	0.000	0.000
TRINITY_DN1209557_c0_g1	0.000	0.000	0.000	0.000	0.239	0.000	0.000	0.000	0.000	0.000
TRINITY_DN120955_c0_g1	0.000	0.000	0.000	0.000	0.000	0.000	0.000	0.000	0.000	0.000
TRINITY_DN1209560_c0_g1	0.000	0.000	0.940	0.000	0.000	0.000	0.000	0.000	0.000	0.000
TRINITY_DN1209561_c0_g1	0.000	0.000	1.472	0.201	0.502	1.661	0.000	0.000	0.342	0.000
TRINITY_DN1209562_c0_g1	0.000	0.000	0.000	0.000	0.000	0.000	0.000	0.000	0.183	0.000
TRINITY_DN1209563_c0_g1	0.000	0.000	0.000	0.000	0.000	0.000	0.000	0.000	0.000	0.000
TRINITY_DN1209564_c0_g1	0.000	1.931	0.000	0.000	0.000	0.000	0.000	0.000	0.000	0.000
TRINITY_DN1209565_c0_g1	0.000	0.000	0.000	0.254	0.520	0.722	0.000	0.000	0.153	0.000
TRINITY_DN1209566_c0_g1	0.000	0.000	0.000	0.000	0.000	0.000	0.000	0.000	0.180	0.000
TRINITY_DN1209568_c0_g1	0.000	0.000	0.000	0.000	0.000	0.000	0.000	0.000	0.197	0.000
TRINITY_DN120956_c0_g1	0.000	0.000	0.000	0.176	0.180	0.000	0.000	0.000	0.106	0.000
TRINITY_DN1209570_c0_g1	0.000	0.000	0.000	0.662	0.000	0.000	0.000	0.000	0.000	0.000
TRINITY_DN1209571_c0_g1	0.000	0.000	0.498	0.000	1.370	0.000	0.000	0.000	0.000	0.000
TRINITY_DN1209572_c0_g1	0.000	0.000	0.000	0.000	0.000	0.000	0.000	2.878	0.000	0.000
TRINITY_DN1209573_c0_g1	0.000	0.000	1.732	0.000	0.000	0.000	0.000	0.000	0.000	0.000
TRINITY_DN1209574_c0_g1	0.000	0.000	0.000	0.000	0.000	0.000	0.000	0.000	0.000	0.000
TRINITY_DN1209575_c0_g1	0.000	0.000	0.000	0.000	0.572	0.000	0.000	1.051	0.000	0.000
TRINITY_DN1209577_c0_g1	0.000	0.000	0.000	0.000	0.000	0.000	0.000	0.000	0.000	2.099
TRINITY_DN1209578_c0_g1	0.000	0.000	0.000	0.000	0.000	1.366	0.000	0.000	0.000	0.000
TRINITY_DN1209579_c0_g1	0.000	0.196	0.000	0.000	0.072	0.000	0.000	0.000	0.085	0.000
TRINITY_DN120957_c0_g1	0.000	0.000	0.000	0.000	0.719	0.000	0.000	0.000	0.000	0.000
TRINITY_DN120957_c1_g1	0.000	0.000	0.000	0.000	0.000	0.000	0.000	0.000	0.000	0.000
TRINITY_DN1209580_c0_g1	0.000	0.000	0.000	0.000	0.000	0.000	0.000	0.000	0.000	0.000
TRINITY_DN1209583_c0_g1	0.000	0.000	0.288	0.416	0.000	0.000	0.000	0.592	0.757	0.000
TRINITY_DN1209584_c0_g1	0.000	0.000	0.821	0.000	0.000	0.000	2.168	0.000	0.000	0.000
TRINITY_DN1209585_c0_g1	0.000	0.000	0.000	0.788	0.000	0.000	0.000	0.000	0.000	0.000
TRINITY_DN1209586_c0_g1	0.000	0.000	0.000	0.271	0.000	0.000	0.000	0.000	0.163	0.000
TRINITY_DN1209589_c0_g1	0.000	0.000	0.000	0.184	0.000	0.000	0.000	0.000	0.221	0.000
TRINITY_DN120958_c1_g1	0.000	0.000	3.196	0.000	0.000	0.000	0.000	3.337	0.000	0.000
TRINITY_DN1209590_c0_g1	0.000	0.000	0.000	0.764	0.000	0.000	0.000	1.533	0.000	0.000
TRINITY_DN1209592_c0_g1	0.000	0.000	0.000	0.000	0.652	0.000	0.000	0.000	0.000	0.000
TRINITY_DN1209593_c0_g1	0.000	0.000	0.000	0.000	0.000	0.000	0.000	0.000	0.000	0.000
TRINITY_DN1209596_c0_g1	0.000	0.000	0.000	0.000	0.000	0.000	0.000	0.000	0.000	0.000
TRINITY_DN120959_c0_g1	0.000	2.170	0.000	0.000	0.793	0.000	0.000	0.000	0.462	0.000
TRINITY_DN12095_c0_g1	0.000	0.000	0.896	0.000	0.000	0.000	0.000	0.000	0.000	0.000
TRINITY_DN12095_c0_g2	0.000	0.000	0.000	0.000	0.618	0.000	0.000	0.000	0.368	0.000
TRINITY_DN12095_c0_g3	0.000	2.822	4.064	0.041	2.303	0.153	0.000	2.156	0.687	0.000
TRINITY_DN12095_c0_g4	0.000	0.958	0.563	0.520	0.850	1.462	0.000	0.000	0.000	0.000
TRINITY_DN12095_c0_g5	0.000	0.000	1.464	0.000	0.000	0.000	1.297	0.000	0.475	0.000
TRINITY_DN1209601_c0_g1	0.000	2.994	0.000	2.079	1.088	0.000	0.000	0.000	0.318	0.000
TRINITY_DN1209604_c0_g1	0.000	0.000	0.000	0.388	0.000	0.000	0.000	0.000	0.000	0.000
TRINITY_DN1209609_c0_g1	0.000	0.000	0.000	0.000	0.604	0.000	0.000	0.000	0.000	0.000
TRINITY_DN120960_c1_g1	0.000	0.000	0.000	0.000	0.000	0.000	0.000	0.000	0.000	8.584
TRINITY_DN120960_c2_g1	0.000	0.000	0.000	0.000	0.000	0.000	0.000	0.000	0.000	0.000
TRINITY_DN1209612_c0_g1	0.000	0.000	0.000	0.000	0.000	0.000	0.000	1.493	0.000	0.000
TRINITY_DN1209615_c0_g1	0.000	0.000	0.000	0.000	0.000	0.000	0.000	0.000	0.000	0.000
TRINITY_DN1209616_c0_g1	0.000	0.000	0.000	0.000	0.000	0.000	0.000	1.493	0.000	0.000
TRINITY_DN120961_c0_g2	0.000	0.000	0.000	0.000	0.000	0.000	0.000	0.000	0.000	0.000
TRINITY_DN120961_c1_g2	0.000	0.000	0.000	0.000	0.000	0.000	0.000	0.000	0.000	0.000
TRINITY_DN120961_c2_g1	0.000	0.000	0.000	0.000	0.000	0.000	0.000	0.000	0.000	0.000
TRINITY_DN120961_c2_g2	0.000	0.000	0.000	0.000	0.000	0.000	0.000	0.000	0.000	0.000
TRINITY_DN120961_c2_g3	0.000	0.000	0.000	0.000	0.000	0.000	0.000	0.000	0.000	0.000
TRINITY_DN120961_c4_g1	0.000	0.000	0.000	0.000	0.000	0.000	0.000	0.000	0.000	0.000
TRINITY_DN120961_c6_g1	0.000	0.000	0.000	0.000	0.000	0.000	0.000	0.000	0.000	0.000
TRINITY_DN1209620_c0_g1	0.000	0.000	0.000	0.217	0.737	0.000	0.000	0.000	0.364	0.000
TRINITY_DN1209621_c0_g1	0.000	0.000	0.000	0.190	0.000	2.144	0.000	0.000	0.000	0.000
TRINITY_DN1209623_c0_g1	0.000	0.000	0.000	0.000	0.000	0.000	0.000	0.000	0.000	0.000
TRINITY_DN1209624_c0_g1	0.000	0.000	2.505	0.445	0.000	0.000	0.000	1.695	0.000	0.000
TRINITY_DN1209627_c0_g1	0.000	0.000	0.000	0.000	0.000	0.000	0.000	0.000	0.000	0.000
TRINITY_DN1209628_c0_g1	0.000	0.000	0.000	0.000	0.000	0.000	0.000	0.000	0.000	0.000
TRINITY_DN1209629_c0_g1	0.000	0.000	0.000	0.000	0.000	0.000	0.000	0.000	0.000	0.000
TRINITY_DN1209631_c0_g1	0.000	0.000	0.551	0.000	0.303	0.000	0.000	1.113	0.000	0.000
TRINITY_DN1209632_c0_g1	0.000	0.000	0.000	0.000	0.000	0.000	0.000	0.000	0.000	0.000
TRINITY_DN1209637_c0_g1	0.000	1.217	0.000	0.000	0.000	0.000	0.000	1.610	0.000	0.000
TRINITY_DN1209639_c0_g1	0.000	0.000	2.882	0.305	0.000	0.000	0.000	0.000	0.184	0.000
TRINITY_DN120963_c0_g2	0.000	0.000	0.000	0.437	0.000	0.000	0.000	0.000	0.000	0.000
TRINITY_DN1209646_c0_g1	0.000	0.000	0.000	0.000	0.000	0.000	0.000	0.000	0.106	0.000
TRINITY_DN1209647_c0_g1	0.000	0.000	0.000	0.000	0.000	0.000	0.000	0.000	0.000	0.000
TRINITY_DN1209649_c0_g1	0.000	0.000	2.403	0.000	0.000	0.000	0.000	0.000	0.396	0.000
TRINITY_DN120964_c4_g1	0.000	0.000	0.000	0.000	0.000	0.000	0.000	0.000	0.339	0.000
TRINITY_DN1209650_c0_g1	0.000	0.000	0.654	0.000	0.000	0.000	0.000	0.000	0.000	0.000
TRINITY_DN1209653_c0_g1	0.000	0.000	0.000	0.000	1.589	1.471	0.000	0.000	0.000	0.000
TRINITY_DN1209654_c0_g1	0.000	0.000	0.000	0.000	0.464	0.000	0.000	0.000	0.272	0.000
TRINITY_DN1209656_c0_g1	0.000	0.000	0.000	0.417	1.300	1.203	0.000	0.000	0.000	0.000
TRINITY_DN1209657_c0_g1	0.000	0.000	0.000	0.000	0.000	0.000	0.000	0.000	0.138	0.000
TRINITY_DN1209659_c0_g1	0.000	0.000	0.000	0.000	0.000	0.000	0.000	0.000	0.000	0.000
TRINITY_DN120965_c0_g1	0.000	1.228	2.999	0.546	0.559	0.608	1.619	0.836	0.464	0.000
TRINITY_DN120965_c1_g1	0.000	0.000	0.258	0.423	0.288	0.394	0.000	1.068	0.000	0.000
TRINITY_DN120965_c2_g1	0.000	0.000	0.000	1.020	0.000	0.000	1.677	0.000	0.000	0.000
TRINITY_DN120965_c3_g1	0.000	0.000	0.177	0.000	0.000	0.000	0.000	0.000	0.149	0.000
TRINITY_DN120965_c4_g3	0.000	0.000	0.151	0.083	0.169	0.000	0.000	0.319	0.000	0.000
TRINITY_DN120965_c5_g1	0.000	0.000	0.468	0.000	0.000	0.000	0.000	0.000	0.000	2.570
TRINITY_DN120965_c7_g1	0.000	0.000	0.000	0.000	0.000	0.000	0.000	0.000	0.000	0.000
TRINITY_DN1209660_c0_g1	0.000	0.000	2.628	0.000	0.000	0.000	0.000	0.000	0.285	0.000
TRINITY_DN1209661_c0_g1	0.000	0.000	0.000	0.000	0.000	0.000	0.000	0.000	0.000	0.000
TRINITY_DN1209662_c0_g1	0.000	0.000	0.000	0.000	0.000	0.000	0.000	0.000	0.000	0.000
TRINITY_DN1209663_c0_g1	0.000	0.000	0.000	0.268	0.000	0.000	0.000	0.000	0.000	0.000
TRINITY_DN1209664_c0_g1	0.000	0.000	0.000	0.000	0.000	0.000	0.000	0.000	0.000	0.000
TRINITY_DN1209665_c0_g1	0.000	0.000	0.000	0.000	0.000	0.000	0.000	0.000	0.000	0.000
TRINITY_DN1209666_c0_g1	0.000	0.000	0.000	0.000	0.000	0.000	0.000	0.000	0.385	0.000
TRINITY_DN1209668_c0_g1	0.000	0.000	0.473	0.000	0.782	0.000	0.000	0.000	0.154	0.000
TRINITY_DN120966_c0_g1	0.000	0.000	0.000	0.000	0.923	0.000	0.000	0.000	0.271	3.960
TRINITY_DN120966_c1_g2	0.000	0.000	0.000	0.000	0.000	0.000	0.000	0.000	0.000	0.000
TRINITY_DN120966_c2_g1	0.000	0.000	0.000	0.000	0.000	0.000	0.000	2.489	0.396	6.622
TRINITY_DN120966_c2_g2	0.000	0.000	0.000	0.000	0.000	0.000	0.000	0.000	0.000	0.000
TRINITY_DN1209670_c0_g1	0.000	0.000	0.000	0.000	0.446	2.473	0.000	0.000	0.000	0.000
TRINITY_DN1209671_c0_g1	0.000	0.000	0.000	1.163	0.000	1.674	0.000	0.000	0.000	0.000
TRINITY_DN1209672_c0_g1	0.000	0.000	0.000	0.000	0.000	0.000	0.000	0.000	0.000	0.000
TRINITY_DN1209674_c0_g1	0.000	0.000	4.143	0.000	0.000	0.000	0.000	2.868	0.000	0.000
TRINITY_DN1209675_c0_g1	0.000	0.000	0.000	0.339	0.000	0.000	0.000	0.639	0.000	0.000
TRINITY_DN1209678_c0_g1	1.959	0.000	1.188	0.000	0.373	0.247	0.000	0.000	0.094	0.000
TRINITY_DN1209679_c0_g1	0.000	0.000	0.000	0.000	0.000	0.000	0.000	0.000	0.000	0.000
TRINITY_DN120967_c0_g1	0.000	0.000	0.000	1.885	0.000	1.192	0.000	0.000	1.859	0.000
TRINITY_DN120967_c0_g2	0.000	2.108	0.000	0.000	2.296	0.000	0.000	0.000	0.000	0.000
TRINITY_DN120967_c0_g3	0.000	0.000	0.000	0.000	0.000	0.000	0.000	0.000	0.000	0.000
TRINITY_DN120967_c0_g4	0.000	0.000	0.000	0.000	0.000	0.000	0.000	0.000	0.423	0.000
TRINITY_DN120967_c0_g5	0.000	0.000	0.000	0.000	1.754	3.645	0.000	0.000	0.514	0.000
TRINITY_DN120967_c1_g1	0.000	0.000	0.000	0.000	0.409	0.000	1.928	0.000	0.000	3.999
TRINITY_DN120967_c3_g1	0.000	0.000	0.000	0.000	0.000	0.000	0.000	0.000	0.000	0.000
TRINITY_DN120967_c4_g1	0.000	0.000	0.000	0.000	0.000	0.000	0.000	3.650	0.000	0.000
TRINITY_DN120967_c5_g1	0.000	0.000	0.000	0.000	0.000	0.000	0.000	0.000	0.000	0.000
TRINITY_DN1209682_c0_g1	0.000	4.437	0.000	0.000	0.000	0.000	0.000	0.000	0.000	0.000
TRINITY_DN1209683_c0_g1	0.000	0.000	0.000	0.000	0.343	0.000	0.000	0.000	0.000	0.000
TRINITY_DN1209684_c0_g1	20.811	3.331	0.000	0.000	0.000	0.000	0.000	0.000	1.342	0.000
TRINITY_DN1209684_c1_g1	0.000	0.000	0.000	0.000	0.000	0.000	0.000	0.000	0.000	0.000
TRINITY_DN1209685_c0_g1	0.000	0.000	0.840	0.000	0.933	0.000	0.000	0.000	0.000	0.000
TRINITY_DN1209687_c0_g1	0.000	0.000	0.000	0.000	0.000	0.000	0.000	0.000	0.000	0.000
TRINITY_DN1209688_c0_g1	0.000	0.000	0.000	0.243	0.000	0.000	0.000	0.000	0.000	0.000
TRINITY_DN1209689_c0_g1	0.000	0.000	0.952	0.131	0.268	0.181	0.000	0.507	0.120	0.000
TRINITY_DN1209690_c0_g1	0.000	0.306	1.793	0.109	0.000	0.606	0.000	0.000	0.000	1.113
TRINITY_DN1209691_c0_g1	0.000	0.000	0.000	0.000	0.000	0.000	0.000	0.000	0.000	0.000
TRINITY_DN1209692_c0_g1	0.000	0.000	0.449	0.000	0.000	0.000	0.000	0.000	0.050	0.000
TRINITY_DN1209693_c0_g1	0.000	1.081	0.000	0.000	0.393	0.000	0.000	0.000	0.000	1.305
TRINITY_DN1209695_c0_g1	0.000	0.000	0.000	0.000	0.000	0.000	0.000	0.000	0.000	0.000
TRINITY_DN1209699_c0_g1	0.000	0.000	1.607	1.715	0.446	0.000	0.000	0.000	0.000	0.000
TRINITY_DN12096_c0_g1	0.000	0.798	0.828	0.071	0.868	0.819	0.381	1.899	0.209	2.221
TRINITY_DN12096_c0_g3	8.177	13.537	11.463	8.608	15.283	12.835	10.942	18.235	12.708	16.113
TRINITY_DN12096_c1_g1	0.000	1.968	1.975	0.078	1.765	2.052	2.448	3.146	0.315	0.388
TRINITY_DN12096_c1_g2	0.409	0.418	2.103	2.799	2.592	1.700	0.000	1.043	2.449	0.827
TRINITY_DN12096_c2_g1	10.445	17.347	10.032	11.967	10.807	16.628	16.426	14.605	23.555	15.593
TRINITY_DN12096_c5_g1	0.000	0.891	2.345	0.314	0.000	0.000	0.000	0.000	0.190	0.000
TRINITY_DN12096_c6_g1	0.000	0.000	0.000	0.000	0.000	0.000	0.000	0.000	0.000	0.000
TRINITY_DN1209700_c0_g1	0.000	0.000	4.622	1.549	1.591	0.546	0.000	1.165	0.375	3.168
TRINITY_DN1209703_c0_g1	0.000	0.000	0.000	0.000	0.000	0.000	0.000	0.000	0.000	0.000
TRINITY_DN1209707_c0_g1	0.000	0.000	0.000	0.000	0.000	0.000	0.000	0.000	0.000	0.000
TRINITY_DN1209708_c0_g1	0.000	0.000	0.000	0.000	0.000	0.000	0.000	0.000	0.000	0.000
TRINITY_DN1209709_c0_g1	0.000	0.000	1.037	0.000	0.285	0.000	0.000	0.000	0.000	0.000
TRINITY_DN1209711_c0_g1	0.000	0.000	0.000	0.000	0.000	0.000	0.000	0.000	0.000	0.000
TRINITY_DN1209712_c0_g1	0.000	0.000	0.948	0.507	0.000	0.000	0.000	0.000	0.000	0.000
TRINITY_DN1209714_c0_g1	0.000	0.000	0.000	0.000	0.000	0.000	0.000	0.000	0.000	0.000
TRINITY_DN1209715_c0_g1	0.000	0.000	0.000	0.000	0.000	0.000	0.000	0.000	0.000	0.000
TRINITY_DN1209716_c0_g1	0.000	0.518	0.000	0.000	0.000	0.000	0.000	0.000	0.111	0.000
TRINITY_DN1209717_c0_g1	0.000	0.000	1.062	1.708	0.595	0.000	0.000	0.000	0.000	0.000
TRINITY_DN1209718_c0_g1	0.000	0.000	0.000	0.000	0.000	0.000	0.000	0.000	0.000	0.000
TRINITY_DN120971_c1_g1	0.000	0.000	0.000	0.000	0.000	0.000	0.000	0.000	0.000	0.000
TRINITY_DN120971_c2_g1	0.000	0.000	0.000	0.000	0.000	0.000	0.000	0.000	0.000	0.000
TRINITY_DN120971_c3_g1	0.000	0.000	0.000	0.000	0.000	0.000	0.000	0.000	0.000	0.000
TRINITY_DN120971_c4_g1	0.000	0.000	0.000	0.000	0.000	0.000	0.000	0.000	0.000	0.000
TRINITY_DN1209720_c0_g1	0.000	0.000	0.258	0.141	0.000	0.786	0.000	0.000	0.085	0.000
TRINITY_DN1209723_c0_g1	0.000	0.000	0.000	0.000	0.000	0.000	0.000	0.000	0.874	0.000
TRINITY_DN1209724_c0_g1	0.000	0.000	0.000	0.000	0.000	0.000	0.000	0.000	0.000	0.000
TRINITY_DN1209725_c0_g1	0.000	2.018	0.000	0.000	1.472	0.000	0.000	0.000	0.000	0.000
TRINITY_DN1209727_c0_g1	0.000	0.944	0.000	0.112	0.229	0.000	0.000	0.428	0.068	0.000
TRINITY_DN1209728_c0_g1	0.000	0.000	0.000	0.316	0.000	0.000	0.000	0.000	0.000	0.000
TRINITY_DN1209729_c0_g1	0.000	0.000	0.000	0.000	0.000	0.000	0.000	0.000	0.000	0.000
TRINITY_DN120972_c0_g1	0.000	0.000	0.000	0.341	0.000	0.000	0.000	0.000	0.413	0.000
TRINITY_DN120972_c0_g5	0.000	5.009	0.000	0.000	2.436	0.000	0.000	0.000	0.000	0.000
TRINITY_DN120972_c1_g1	0.000	0.000	0.000	0.000	0.534	0.000	0.000	1.952	0.000	0.000
TRINITY_DN120972_c2_g1	0.000	0.000	0.222	0.136	0.341	0.146	0.000	0.206	0.257	0.000
TRINITY_DN120972_c4_g1	0.000	0.000	0.000	1.483	0.000	0.000	0.000	0.000	0.000	0.000
TRINITY_DN1209731_c0_g1	11.688	0.000	0.000	0.000	0.000	0.000	5.118	0.000	0.000	0.000
TRINITY_DN1209732_c0_g1	0.000	0.000	0.000	0.000	0.000	0.000	0.000	0.000	0.000	0.000
TRINITY_DN1209734_c0_g1	0.000	0.000	0.000	0.000	0.000	0.000	0.000	0.000	0.000	0.000
TRINITY_DN1209735_c0_g1	0.000	1.908	0.000	0.000	0.000	0.000	0.000	0.000	0.609	0.000
TRINITY_DN1209739_c0_g1	0.000	0.000	0.000	0.343	0.000	0.000	0.000	0.000	0.000	0.000
TRINITY_DN1209740_c0_g1	0.000	0.000	0.000	0.296	0.303	0.000	0.000	0.000	0.894	0.000
TRINITY_DN1209742_c0_g1	0.000	0.000	0.000	0.510	0.000	0.000	0.000	0.000	0.936	0.000
TRINITY_DN1209746_c0_g1	0.000	0.000	0.000	0.000	0.000	0.000	0.000	0.000	0.000	0.000
TRINITY_DN1209747_c0_g1	0.000	0.000	0.000	0.113	0.000	0.630	0.000	0.000	0.000	0.000
TRINITY_DN1209748_c0_g1	0.000	0.000	0.753	0.000	0.000	0.000	0.000	0.000	0.000	0.000
TRINITY_DN120974_c1_g1	0.000	0.000	0.000	0.000	0.000	0.000	0.000	0.000	0.236	0.000
TRINITY_DN1209751_c0_g1	0.000	0.000	0.864	0.140	0.715	0.000	0.000	0.000	0.082	0.000
TRINITY_DN1209753_c0_g1	0.000	0.000	0.000	0.000	0.686	0.000	0.000	0.000	0.402	0.000
TRINITY_DN1209755_c0_g1	0.000	0.000	0.000	0.000	0.000	0.000	0.000	0.000	0.000	0.000
TRINITY_DN1209756_c0_g1	0.000	0.000	0.000	0.000	0.000	0.000	0.000	0.000	0.000	0.000
TRINITY_DN1209758_c0_g1	0.000	0.000	0.000	0.000	0.000	0.000	1.139	0.000	0.000	0.000
TRINITY_DN1209759_c0_g1	0.000	0.000	0.310	0.000	0.000	0.000	0.000	0.636	0.102	0.000
TRINITY_DN1209763_c0_g1	0.000	0.000	0.000	0.000	0.000	0.000	0.000	0.000	0.000	0.000
TRINITY_DN1209764_c0_g1	0.000	0.000	0.000	0.000	0.000	2.166	0.000	0.000	0.000	0.000
TRINITY_DN1209766_c0_g1	0.000	0.000	0.000	0.000	0.000	0.000	0.000	0.000	0.221	0.000
TRINITY_DN120976_c0_g1	0.000	0.000	1.335	0.000	0.000	0.000	0.000	0.000	0.000	0.000
TRINITY_DN120976_c0_g2	0.000	1.580	0.000	0.000	0.000	0.000	0.000	0.000	0.673	0.000
TRINITY_DN120976_c1_g1	0.000	0.000	0.000	0.000	0.000	1.765	0.000	0.000	0.753	0.000
TRINITY_DN120976_c2_g1	0.000	0.000	0.000	0.000	0.000	0.000	0.000	0.000	0.000	0.000
TRINITY_DN120976_c3_g1	0.000	0.000	0.000	0.000	0.000	0.000	2.832	0.000	0.000	0.000
TRINITY_DN1209770_c0_g1	0.000	0.000	0.000	0.135	0.000	0.000	0.000	0.000	0.000	0.000
TRINITY_DN1209771_c0_g1	0.000	0.000	0.000	0.000	0.000	0.000	0.000	0.000	0.000	0.000
TRINITY_DN1209772_c0_g1	0.000	0.000	0.000	0.000	0.000	0.000	0.000	0.000	0.000	0.000
TRINITY_DN1209773_c0_g1	0.000	0.000	0.000	0.000	0.652	0.000	0.000	0.000	0.000	0.000
TRINITY_DN1209777_c0_g1	0.000	0.000	0.000	0.000	0.696	0.000	0.000	0.000	0.000	0.000
TRINITY_DN1209778_c0_g1	0.000	0.000	0.000	1.697	0.000	3.668	0.000	0.000	0.000	0.000
TRINITY_DN1209779_c0_g1	0.000	0.000	0.000	0.000	0.000	0.000	0.000	0.000	0.000	0.000
TRINITY_DN120977_c0_g1	0.000	0.000	0.000	0.000	0.000	0.000	0.000	0.000	0.000	0.000
TRINITY_DN120977_c0_g2	0.000	0.000	0.000	0.000	0.000	0.000	0.000	0.000	0.000	0.000
TRINITY_DN120977_c3_g1	0.000	0.000	0.000	0.000	0.138	0.000	0.000	0.000	0.000	4.889
TRINITY_DN120977_c4_g1	0.000	0.000	0.000	0.000	0.000	0.000	0.000	0.000	0.000	0.000
TRINITY_DN1209780_c0_g1	0.000	0.816	0.000	0.863	0.000	0.000	0.000	0.000	0.000	0.000
TRINITY_DN1209782_c0_g1	0.000	0.000	1.390	0.997	0.520	1.416	1.232	0.000	0.300	0.000
TRINITY_DN1209784_c0_g1	0.000	0.000	0.000	0.000	0.000	1.123	0.000	0.000	0.000	0.000
TRINITY_DN1209785_c0_g1	0.000	0.000	0.000	0.000	0.746	0.000	0.000	0.000	0.000	0.000
TRINITY_DN1209786_c0_g1	0.000	0.000	0.000	0.000	1.943	0.000	0.000	0.000	0.758	0.000
TRINITY_DN1209788_c0_g1	0.000	0.714	0.000	0.000	0.130	0.000	0.000	0.000	0.077	0.000
TRINITY_DN1209789_c0_g1	0.000	0.000	0.000	0.000	0.000	0.000	0.000	0.000	0.000	0.000
TRINITY_DN120978_c0_g1	0.000	0.000	1.479	0.577	0.000	0.321	0.000	0.440	0.070	0.000
TRINITY_DN120978_c0_g3	0.000	2.087	0.000	1.721	0.251	0.000	0.000	0.000	0.671	0.000
TRINITY_DN120978_c2_g1	0.000	0.000	0.000	0.000	0.436	1.210	0.000	0.000	0.256	0.000
TRINITY_DN1209790_c0_g1	0.000	0.000	2.403	0.645	0.000	0.000	0.000	0.000	0.000	0.000
TRINITY_DN1209792_c0_g1	0.000	0.000	0.000	0.000	0.000	0.000	0.000	0.000	0.000	0.000
TRINITY_DN1209793_c0_g1	0.000	0.000	0.000	0.000	1.178	0.000	0.000	0.000	0.000	0.000
TRINITY_DN1209794_c0_g1	0.000	0.000	0.000	0.000	0.000	0.000	0.000	0.000	0.000	0.000
TRINITY_DN1209795_c0_g1	0.000	0.000	0.000	0.000	0.000	0.000	0.000	0.000	0.000	0.000
TRINITY_DN1209799_c0_g1	0.000	0.000	0.000	0.000	0.000	0.000	0.000	0.000	0.209	0.000
TRINITY_DN120979_c0_g1	12.017	0.000	0.000	0.224	0.228	0.722	0.000	0.000	0.496	0.000
TRINITY_DN120979_c0_g2	0.000	0.000	0.000	0.000	0.000	0.000	0.000	0.000	0.000	0.000
TRINITY_DN120979_c1_g1	0.000	0.000	0.000	0.000	0.345	0.000	0.000	0.000	0.000	0.000
TRINITY_DN120979_c2_g1	0.000	0.000	0.000	0.256	0.524	0.000	0.000	0.000	0.000	0.000
TRINITY_DN12097_c0_g1	0.000	0.884	8.831	1.922	7.272	9.766	1.535	0.000	2.079	0.000
TRINITY_DN12097_c0_g3	0.000	0.000	0.000	0.127	0.146	0.000	0.000	0.000	0.000	0.000
TRINITY_DN1209801_c0_g1	0.000	0.000	0.000	0.000	0.000	0.000	0.000	0.000	0.236	0.000
TRINITY_DN1209802_c0_g1	0.000	0.000	0.000	0.000	0.000	0.000	0.000	0.000	0.000	0.000
TRINITY_DN1209803_c0_g1	4.046	0.000	0.687	0.187	0.190	0.000	0.000	0.000	0.000	0.000
TRINITY_DN1209805_c0_g1	0.000	0.000	0.000	0.000	0.000	0.000	0.000	0.000	0.000	0.000
TRINITY_DN1209807_c0_g1	0.000	1.877	0.409	0.443	0.000	0.000	0.000	0.830	0.133	4.501
TRINITY_DN1209808_c0_g1	0.000	0.000	0.000	0.630	0.000	0.000	0.000	0.000	0.381	0.000
TRINITY_DN1209809_c0_g1	0.000	0.000	0.000	0.000	0.497	0.000	0.000	0.000	0.146	0.000
TRINITY_DN120980_c0_g1	0.000	0.000	0.000	0.457	0.219	0.000	0.000	0.000	0.000	0.000
TRINITY_DN120980_c1_g1	0.000	5.029	4.911	0.000	0.000	0.000	0.000	0.000	0.541	0.000
TRINITY_DN1209811_c0_g1	0.000	0.000	0.498	0.000	0.000	0.000	0.000	0.000	0.000	0.000
TRINITY_DN1209812_c0_g1	0.000	0.000	0.000	0.000	0.000	0.000	0.000	0.615	0.767	0.000
TRINITY_DN1209814_c0_g1	0.000	0.000	0.000	0.000	0.000	0.000	0.000	0.000	0.000	0.000
TRINITY_DN1209816_c0_g1	0.000	0.000	0.000	0.000	0.000	0.000	0.000	0.000	0.000	0.000
TRINITY_DN1209817_c0_g1	0.000	0.000	0.000	0.000	0.000	0.000	0.000	0.000	0.777	0.000
TRINITY_DN1209819_c0_g1	0.000	0.000	0.000	0.000	0.768	0.000	0.000	0.000	0.452	0.000
TRINITY_DN120981_c0_g1	0.000	0.000	0.000	0.000	0.000	0.000	0.000	0.000	0.000	0.000
TRINITY_DN1209822_c0_g1	0.000	0.000	0.000	0.000	0.000	0.000	0.000	0.419	0.000	0.000
TRINITY_DN1209823_c0_g1	0.000	0.000	0.000	0.000	0.000	0.000	0.000	0.000	0.000	0.000
TRINITY_DN1209825_c0_g1	0.000	0.000	0.000	0.297	0.000	0.000	0.000	0.000	0.538	0.000
TRINITY_DN1209826_c0_g1	0.000	0.000	0.000	0.000	0.000	0.000	0.000	0.000	0.000	0.000
TRINITY_DN1209829_c0_g1	0.000	0.000	0.000	0.686	0.000	0.000	3.361	0.000	0.000	0.000
TRINITY_DN120982_c0_g1	0.000	0.000	0.000	0.000	0.495	0.000	0.000	0.000	0.290	0.000
TRINITY_DN120982_c0_g2	0.000	0.000	0.000	1.520	0.955	0.000	0.000	0.000	0.000	0.000
TRINITY_DN1209830_c0_g1	0.000	0.000	0.000	0.000	0.203	0.562	0.000	0.749	0.359	0.000
TRINITY_DN1209831_c0_g1	0.000	0.000	0.000	0.000	0.000	0.000	0.000	0.000	0.000	0.000
TRINITY_DN1209834_c0_g1	0.000	0.000	0.000	0.000	0.000	1.134	0.000	0.000	0.484	0.000
TRINITY_DN1209835_c0_g1	0.000	0.000	0.000	0.000	0.364	0.000	0.000	0.000	0.000	0.000
TRINITY_DN1209836_c0_g1	0.000	0.000	0.443	0.000	0.830	1.571	0.000	0.625	0.099	1.667
TRINITY_DN1209838_c0_g1	0.000	0.000	0.000	0.000	0.000	0.000	0.000	0.000	0.241	0.000
TRINITY_DN1209840_c0_g1	0.000	0.000	1.319	0.000	0.000	0.000	0.000	0.000	0.000	0.000
TRINITY_DN1209843_c0_g1	0.000	0.000	0.000	0.000	0.000	0.000	0.000	0.000	0.484	2.040
TRINITY_DN1209844_c0_g1	0.000	0.000	0.000	0.000	0.000	0.000	0.000	0.000	0.000	0.000
TRINITY_DN1209845_c0_g1	0.000	0.000	0.000	0.483	1.009	0.000	0.000	0.000	0.000	0.000
TRINITY_DN1209846_c0_g1	0.000	0.431	1.969	1.073	3.283	0.429	0.000	0.579	0.185	1.557
TRINITY_DN1209848_c0_g1	0.000	0.000	1.405	0.000	0.839	0.000	0.000	0.000	0.000	0.000
TRINITY_DN120984_c0_g1	0.000	0.000	0.000	0.000	0.000	0.000	0.000	0.000	0.000	0.000
TRINITY_DN120984_c1_g1	0.000	0.000	0.000	0.000	0.000	0.000	0.000	0.000	0.000	0.000
TRINITY_DN1209853_c0_g1	0.000	0.000	0.000	0.680	0.000	0.000	0.000	0.000	0.000	0.000
TRINITY_DN1209855_c0_g1	0.000	0.000	0.000	0.000	0.000	0.000	0.000	0.000	0.000	0.000
TRINITY_DN1209856_c0_g1	0.000	0.000	0.000	0.000	0.000	0.000	0.000	0.000	0.000	0.000
TRINITY_DN1209858_c0_g1	0.000	0.000	0.000	0.000	0.000	0.000	0.000	0.000	0.000	0.000
TRINITY_DN1209859_c0_g1	0.000	0.000	0.000	0.000	0.000	0.000	0.000	0.000	0.000	0.000
TRINITY_DN120985_c0_g1	0.000	0.000	0.475	0.000	0.262	0.000	0.000	0.000	0.308	0.000
TRINITY_DN120985_c0_g2	0.000	0.000	0.000	0.000	0.000	0.000	0.000	0.000	0.000	0.000
TRINITY_DN120985_c0_g3	0.000	0.000	0.000	0.888	0.000	0.000	0.000	0.000	0.546	0.000
TRINITY_DN120985_c2_g1	0.000	0.000	0.000	0.843	0.000	0.000	0.000	0.000	0.000	0.000
TRINITY_DN1209863_c0_g1	0.000	0.000	0.000	0.000	0.000	0.000	0.000	0.000	0.000	0.000
TRINITY_DN1209864_c0_g1	6.563	0.000	0.277	0.302	0.000	1.268	0.000	0.000	0.273	0.000
TRINITY_DN1209865_c0_g1	0.000	0.000	0.000	0.000	0.000	0.000	0.000	0.000	0.000	0.000
TRINITY_DN1209866_c0_g1	0.000	0.000	0.000	0.000	0.000	0.000	0.000	0.000	0.000	0.000
TRINITY_DN1209868_c0_g1	0.000	0.000	0.567	0.000	0.635	0.000	0.000	0.000	0.000	0.000
TRINITY_DN1209869_c0_g1	0.000	0.000	0.000	0.000	0.000	0.665	0.000	0.000	0.000	0.000
TRINITY_DN120986_c0_g1	0.000	3.594	0.000	0.000	0.000	0.000	0.000	0.000	0.191	0.000
TRINITY_DN1209870_c0_g1	0.000	0.000	0.000	0.240	0.000	0.000	0.000	0.000	0.000	0.000
TRINITY_DN1209871_c0_g1	0.000	0.000	0.000	0.000	0.000	0.000	0.000	0.000	0.000	0.000
TRINITY_DN1209872_c0_g1	0.000	0.000	0.000	0.000	0.000	0.000	0.000	2.359	0.000	0.000
TRINITY_DN1209873_c0_g1	0.000	0.000	0.266	0.146	0.344	0.000	0.000	0.000	0.301	0.000
TRINITY_DN1209874_c0_g1	0.000	0.000	0.000	0.886	0.000	0.000	0.000	1.686	0.000	0.000
TRINITY_DN1209875_c0_g1	0.000	0.000	0.000	0.000	0.000	0.000	0.000	0.000	0.000	0.000
TRINITY_DN1209876_c0_g1	0.000	0.000	0.000	0.000	0.000	0.000	0.000	0.000	0.000	0.000
TRINITY_DN1209877_c0_g1	0.000	0.000	2.912	0.000	0.000	0.000	0.000	0.000	0.472	0.000
TRINITY_DN1209878_c0_g1	0.000	0.000	0.000	0.000	0.000	0.000	0.000	0.000	0.210	0.000
TRINITY_DN1209879_c0_g1	0.000	0.000	0.000	0.000	0.000	0.000	0.000	0.000	0.000	0.000
TRINITY_DN120987_c0_g1	0.000	0.000	0.959	0.000	0.000	0.000	0.000	0.000	0.000	0.000
TRINITY_DN120987_c0_g2	0.000	0.000	0.000	0.000	0.000	0.898	0.000	0.000	0.000	0.000
TRINITY_DN120987_c0_g3	0.000	1.223	0.159	0.000	0.447	0.483	0.430	0.000	0.053	0.000
TRINITY_DN1209880_c0_g1	0.000	0.000	0.000	0.000	0.000	0.000	0.000	0.000	0.000	0.000
TRINITY_DN1209881_c0_g1	0.000	0.000	0.000	0.000	0.789	0.000	0.770	0.000	0.000	0.000
TRINITY_DN1209882_c0_g1	0.000	0.000	0.000	0.000	0.000	0.000	0.000	0.000	0.000	0.000
TRINITY_DN1209883_c0_g1	0.000	0.417	0.000	0.000	0.000	0.000	0.000	0.000	0.358	0.000
TRINITY_DN1209885_c0_g1	0.000	0.000	0.000	0.000	0.000	0.000	0.000	0.000	0.000	0.000
TRINITY_DN1209886_c0_g1	0.000	0.000	0.000	0.469	0.000	0.000	0.000	0.000	0.000	0.000
TRINITY_DN1209887_c0_g1	0.000	1.761	0.000	0.000	0.000	0.000	0.000	0.000	0.562	0.000
TRINITY_DN1209888_c0_g1	7.097	0.000	1.207	0.000	0.666	0.000	0.000	1.216	0.196	0.000
TRINITY_DN1209891_c0_g1	0.000	0.000	0.504	0.278	1.122	1.356	0.000	0.000	0.083	0.000
TRINITY_DN1209892_c0_g1	0.000	0.963	0.000	0.000	0.174	0.000	0.000	0.000	0.309	0.000
TRINITY_DN1209893_c0_g1	0.000	0.000	0.218	0.000	0.000	0.997	0.000	0.000	0.144	0.000
TRINITY_DN1209897_c0_g1	0.000	0.000	0.000	0.000	0.321	0.000	0.000	0.000	0.000	0.000
TRINITY_DN1209899_c0_g1	0.000	0.000	0.000	0.000	0.000	0.000	0.000	2.261	0.000	0.000
TRINITY_DN120989_c0_g1	0.000	0.000	0.000	0.997	0.342	0.000	0.000	1.248	0.561	0.000
TRINITY_DN120989_c1_g1	0.000	2.958	0.000	0.000	0.000	5.931	0.000	0.000	0.314	0.000
TRINITY_DN120989_c2_g1	0.000	0.000	0.000	0.000	0.000	0.000	0.000	0.000	0.300	0.000
TRINITY_DN12098_c0_g1	0.000	10.397	4.674	0.918	6.629	10.357	4.699	10.619	4.974	26.565
TRINITY_DN12098_c0_g2	0.000	0.350	0.912	0.000	0.825	1.387	0.000	0.000	0.376	3.804
TRINITY_DN12098_c0_g3	0.386	5.595	3.961	0.690	5.196	5.300	1.514	8.279	6.660	12.034
TRINITY_DN12098_c0_g4	0.000	4.455	0.000	0.000	0.968	0.000	0.000	0.000	0.000	0.000
TRINITY_DN1209900_c0_g1	0.000	0.000	2.096	1.123	0.000	0.000	0.000	0.000	0.000	0.000
TRINITY_DN1209901_c0_g1	4.107	0.000	0.000	0.000	1.276	0.000	0.000	0.000	0.000	0.000
TRINITY_DN1209905_c0_g1	0.000	0.264	0.000	0.000	0.096	0.000	0.000	0.000	0.000	0.000
TRINITY_DN1209906_c0_g1	0.000	0.000	0.000	0.000	0.000	0.000	0.000	0.000	0.158	0.000
TRINITY_DN1209907_c0_g1	0.000	1.365	0.000	0.000	1.981	0.000	0.000	0.000	0.000	0.000
TRINITY_DN1209908_c0_g1	0.000	0.000	0.000	0.000	0.000	0.000	0.000	0.000	1.033	0.000
TRINITY_DN1209909_c0_g1	0.000	0.000	0.000	0.196	0.000	1.106	0.000	0.738	0.118	0.000
TRINITY_DN120990_c0_g1	0.000	0.000	2.403	0.000	0.000	1.860	0.000	0.000	0.000	0.000
TRINITY_DN120990_c1_g1	0.000	0.000	0.000	0.000	0.000	0.000	0.000	0.000	1.207	0.000
```
