## SupplementalFiles_AlvarezBuyllaetal for "Molecular physiology of pumiliotoxin sequestration in a poison frog": skin.kallisto.gene.TMM.EXPR.matrix (part 16 of 128)

```
TRINITY_DN120990_c3_g1	0.000	0.000	3.223	0.000	0.000	0.000	0.000	0.000	0.000	17.664
TRINITY_DN120990_c4_g1	0.000	0.000	0.000	0.000	0.000	0.000	0.000	0.000	0.000	0.000
TRINITY_DN1209910_c0_g1	0.000	0.000	0.000	0.000	0.000	0.000	0.000	0.000	0.359	0.000
TRINITY_DN1209911_c0_g1	0.000	0.000	0.000	0.000	0.000	0.539	0.000	0.000	0.118	0.000
TRINITY_DN1209912_c0_g1	0.000	0.000	0.000	0.000	0.000	0.000	0.000	0.000	0.126	0.000
TRINITY_DN1209913_c0_g1	0.000	0.000	0.000	0.000	0.000	0.000	0.000	0.000	0.000	0.000
TRINITY_DN1209914_c0_g1	0.000	0.000	0.000	0.000	0.000	0.000	0.000	0.000	0.000	0.000
TRINITY_DN1209915_c0_g1	0.000	0.000	0.000	0.000	0.292	0.000	1.410	0.000	0.000	0.000
TRINITY_DN1209918_c0_g1	0.000	0.000	0.000	0.000	2.087	0.000	0.000	0.000	0.000	0.000
TRINITY_DN1209919_c0_g1	0.000	0.000	0.000	0.000	0.000	0.000	0.000	0.000	0.000	0.000
TRINITY_DN120991_c0_g1	0.000	1.036	0.000	0.184	0.000	0.000	0.000	1.383	0.000	0.000
TRINITY_DN120991_c1_g1	0.000	0.000	0.000	0.000	0.000	0.000	0.000	2.844	0.000	0.000
TRINITY_DN1209922_c0_g1	0.000	0.000	0.000	0.569	0.000	0.000	0.000	0.000	0.696	0.000
TRINITY_DN1209925_c0_g1	0.000	0.000	0.000	0.000	0.000	0.000	3.812	0.000	0.000	0.000
TRINITY_DN1209927_c0_g1	0.000	0.000	0.000	0.000	0.000	0.000	0.688	0.707	0.144	0.000
TRINITY_DN1209929_c0_g1	0.000	0.000	0.000	0.000	0.000	0.000	0.000	0.000	0.085	0.000
TRINITY_DN120992_c0_g2	0.000	1.580	0.000	0.551	0.000	0.000	0.000	0.000	0.000	0.000
TRINITY_DN1209930_c0_g1	0.000	0.000	0.000	0.000	1.804	0.000	0.000	0.000	0.526	0.000
TRINITY_DN1209933_c0_g1	0.000	0.000	0.000	0.000	0.000	0.000	0.000	0.000	0.000	0.000
TRINITY_DN1209934_c0_g1	0.000	0.000	0.000	0.000	0.499	2.076	6.023	0.000	0.000	0.000
TRINITY_DN1209936_c0_g1	0.000	0.000	0.000	0.169	0.000	0.949	0.000	0.000	0.000	0.000
TRINITY_DN1209937_c0_g1	0.000	0.000	0.000	0.259	0.000	1.445	0.000	0.000	0.000	0.000
TRINITY_DN1209939_c0_g1	0.000	1.963	0.000	0.345	0.000	0.000	1.700	0.000	0.417	0.000
TRINITY_DN1209941_c0_g1	0.000	0.000	0.000	0.000	0.000	0.000	0.000	0.000	0.000	0.000
TRINITY_DN1209943_c0_g1	0.000	0.000	0.000	0.000	0.000	0.000	0.000	0.000	0.000	0.000
TRINITY_DN1209945_c0_g1	0.000	0.000	0.000	0.211	0.000	0.000	0.000	0.000	0.000	0.000
TRINITY_DN1209946_c0_g1	0.000	0.000	0.346	0.188	0.000	0.000	0.000	0.000	0.000	0.000
TRINITY_DN1209947_c0_g1	0.000	0.000	0.000	0.000	0.000	0.000	0.000	0.000	0.427	0.000
TRINITY_DN1209948_c0_g1	0.000	0.000	0.000	0.000	0.000	0.000	0.000	0.000	0.000	0.000
TRINITY_DN1209950_c0_g1	0.000	0.000	0.000	0.000	0.000	0.000	0.000	0.000	0.000	0.000
TRINITY_DN1209951_c0_g1	0.000	0.000	0.000	0.000	0.000	0.000	0.000	0.000	0.000	0.000
TRINITY_DN1209952_c0_g1	0.000	0.000	0.000	0.000	0.000	0.000	0.000	0.000	0.000	0.000
TRINITY_DN1209954_c0_g1	0.000	0.000	0.000	0.460	0.000	0.000	0.000	0.000	0.138	0.000
TRINITY_DN1209955_c0_g1	0.000	0.000	0.000	0.805	0.000	0.000	0.000	0.000	0.000	4.134
TRINITY_DN1209956_c0_g1	0.000	0.000	0.450	0.000	0.991	0.000	0.000	0.000	0.000	0.000
TRINITY_DN1209958_c0_g1	0.000	0.000	0.000	0.000	0.000	0.000	0.000	0.000	0.000	0.000
TRINITY_DN1209959_c0_g1	0.000	0.000	0.000	0.949	0.994	0.000	0.000	1.190	1.340	3.238
TRINITY_DN1209961_c0_g1	0.000	0.000	1.706	0.000	0.950	0.000	0.000	1.738	0.000	0.000
TRINITY_DN1209962_c0_g1	0.000	0.000	0.000	0.000	0.000	0.000	0.000	0.000	0.000	0.000
TRINITY_DN1209963_c0_g1	0.000	0.000	0.000	0.000	0.000	0.000	0.000	0.000	0.000	0.000
TRINITY_DN1209965_c0_g1	4.458	17.397	16.710	13.965	20.145	22.044	20.285	18.516	20.523	10.431
TRINITY_DN1209966_c0_g1	0.000	0.000	0.000	0.405	0.000	2.331	0.000	1.532	0.246	0.000
TRINITY_DN1209969_c0_g1	0.000	0.000	0.000	0.592	0.000	0.000	0.000	0.000	0.179	0.000
TRINITY_DN1209971_c0_g1	0.000	0.000	0.000	0.000	0.000	0.377	0.000	0.000	0.082	0.000
TRINITY_DN1209972_c0_g1	0.000	0.000	0.619	0.000	0.000	0.000	0.000	0.000	0.000	3.388
TRINITY_DN1209975_c0_g1	0.000	0.000	0.000	0.000	0.000	0.000	0.000	0.000	0.000	0.000
TRINITY_DN1209976_c0_g1	0.000	0.000	0.000	0.000	0.000	0.000	0.000	0.000	0.000	0.000
TRINITY_DN1209977_c0_g1	0.000	0.000	0.022	0.000	0.612	0.000	0.000	0.000	0.001	0.000
TRINITY_DN120997_c0_g1	0.000	0.000	1.453	0.000	0.000	0.000	0.000	0.000	0.476	0.000
TRINITY_DN1209980_c0_g1	0.000	0.000	0.000	0.000	0.000	0.000	0.000	0.000	0.000	0.000
TRINITY_DN1209981_c0_g1	0.000	0.000	0.000	0.000	0.000	0.787	0.000	0.000	0.000	0.000
TRINITY_DN1209984_c0_g1	0.000	0.000	0.000	0.000	0.000	0.000	0.000	0.000	0.000	0.000
TRINITY_DN1209985_c0_g1	0.000	0.000	0.000	0.000	0.000	0.000	0.000	0.000	0.000	0.000
TRINITY_DN1209986_c0_g1	0.000	0.000	0.000	0.000	0.000	0.000	0.000	0.000	0.000	0.000
TRINITY_DN1209987_c0_g1	0.000	0.000	0.741	0.269	0.412	0.000	0.000	0.000	0.000	0.000
TRINITY_DN1209988_c0_g1	0.000	0.000	0.000	0.000	0.000	0.000	0.000	0.000	0.000	0.000
TRINITY_DN1209989_c0_g1	0.000	0.000	0.000	0.000	0.254	1.410	0.000	0.000	0.449	0.000
TRINITY_DN120998_c0_g1	0.000	1.506	0.000	0.000	0.000	1.507	0.000	0.000	0.000	0.000
TRINITY_DN120998_c0_g2	0.000	0.000	0.547	0.000	0.000	0.000	0.000	0.000	0.000	0.000
TRINITY_DN120998_c0_g3	0.000	0.875	0.662	1.081	1.189	0.000	1.856	1.284	1.085	0.000
TRINITY_DN120998_c1_g1	12.324	5.890	9.886	3.832	10.796	8.826	8.009	7.793	5.944	5.368
TRINITY_DN120998_c1_g2	0.000	0.266	0.513	0.000	0.361	0.389	0.000	0.000	0.058	0.000
TRINITY_DN120998_c2_g1	0.000	0.000	0.000	0.000	0.000	0.000	0.000	0.000	0.000	0.000
TRINITY_DN120998_c4_g1	1.295	0.000	0.122	0.000	0.000	0.000	0.288	0.000	0.300	0.604
TRINITY_DN120998_c5_g1	0.000	0.498	0.000	0.000	0.000	0.000	0.000	0.000	0.431	2.757
TRINITY_DN1209990_c0_g1	0.000	0.000	0.000	0.000	0.000	0.000	0.000	0.000	0.000	0.000
TRINITY_DN1209991_c0_g1	0.000	0.000	0.000	0.000	0.000	0.000	0.000	0.000	0.000	0.000
TRINITY_DN1209992_c0_g1	0.000	0.000	0.000	0.000	0.000	0.000	0.000	0.000	0.000	0.000
TRINITY_DN1209994_c0_g1	0.000	0.000	0.000	0.000	0.000	0.000	0.000	0.000	0.000	0.000
TRINITY_DN1209995_c0_g1	0.000	0.000	0.000	0.327	0.000	1.871	0.000	0.000	0.395	0.000
TRINITY_DN1209996_c0_g1	0.000	0.000	0.000	0.000	0.000	0.000	0.000	0.000	0.210	0.000
TRINITY_DN120999_c0_g1	0.000	0.000	0.000	0.000	0.000	0.000	0.000	0.000	2.608	0.000
TRINITY_DN120999_c0_g2	0.000	0.000	0.000	0.000	0.000	0.000	0.000	0.000	0.000	0.000
TRINITY_DN120999_c0_g3	0.000	0.000	0.000	0.000	0.000	0.000	0.000	0.000	0.000	0.000
TRINITY_DN120999_c1_g1	0.000	0.000	0.000	0.000	0.000	0.000	0.000	0.000	0.000	0.000
TRINITY_DN120999_c2_g1	0.000	0.000	0.000	0.655	0.000	0.000	0.000	0.000	0.000	0.000
TRINITY_DN120999_c3_g1	0.000	0.000	0.000	0.516	0.000	0.000	0.000	0.000	0.316	0.000
TRINITY_DN12099_c0_g1	0.000	0.000	0.000	0.000	0.766	0.000	0.000	0.000	0.000	0.000
TRINITY_DN12099_c1_g1	3.601	5.011	4.171	2.921	3.014	3.096	3.282	4.726	2.852	0.000
TRINITY_DN12099_c2_g1	0.000	0.000	0.000	0.000	0.443	0.000	0.000	0.000	0.260	0.000
TRINITY_DN12099_c4_g1	0.000	0.000	0.000	0.617	0.951	0.000	0.000	1.160	0.000	0.000
TRINITY_DN120_c0_g1	6.805	11.914	23.548	6.773	22.723	13.940	8.307	23.743	17.828	17.806
TRINITY_DN120_c0_g2	0.000	6.166	6.240	6.311	3.901	4.353	6.870	9.272	10.102	2.474
TRINITY_DN1210001_c0_g1	0.000	0.000	0.000	0.000	0.739	0.000	0.000	0.000	0.433	0.000
TRINITY_DN1210004_c0_g1	0.000	0.000	0.000	0.000	0.000	0.000	0.000	0.000	0.332	0.000
TRINITY_DN1210007_c0_g1	0.000	0.000	3.708	0.000	0.000	0.000	0.000	0.000	0.000	0.000
TRINITY_DN121000_c0_g2	0.000	0.000	0.000	0.000	0.000	0.000	0.000	0.000	0.000	0.000
TRINITY_DN121000_c0_g3	0.000	0.000	0.687	0.000	0.000	0.702	0.000	0.000	0.666	6.278
TRINITY_DN121000_c0_g4	0.000	0.000	1.152	0.000	1.902	0.000	1.522	0.000	0.187	0.000
TRINITY_DN121000_c0_g6	0.000	0.000	0.000	0.000	0.000	0.000	0.000	0.000	0.346	0.000
TRINITY_DN121000_c0_g7	0.000	0.000	1.616	0.000	0.000	0.000	0.000	0.000	0.526	0.000
TRINITY_DN121000_c0_g8	0.000	0.000	0.000	0.000	0.000	0.000	0.000	0.000	0.000	0.000
TRINITY_DN121000_c1_g1	0.000	0.000	0.000	0.000	0.000	2.085	0.000	0.000	0.220	0.000
TRINITY_DN121000_c2_g1	0.000	0.000	0.000	0.000	0.000	0.000	0.000	0.000	0.000	0.000
TRINITY_DN121000_c3_g1	0.000	0.000	0.000	0.000	0.000	0.000	0.000	0.000	0.000	0.000
TRINITY_DN1210010_c0_g1	0.000	1.275	0.000	0.151	0.308	0.000	0.000	0.000	0.273	0.000
TRINITY_DN1210013_c0_g1	0.000	0.000	0.000	0.000	0.000	0.000	0.000	0.000	0.000	0.000
TRINITY_DN1210015_c0_g1	0.000	0.000	0.000	0.000	0.000	0.000	0.000	0.000	0.000	0.000
TRINITY_DN1210021_c0_g1	0.000	0.000	0.000	0.000	0.000	0.000	0.000	0.000	0.000	0.000
TRINITY_DN1210022_c0_g1	0.000	0.000	0.000	0.000	0.464	0.000	0.000	0.000	0.000	0.000
TRINITY_DN1210024_c0_g1	0.000	0.000	0.000	1.697	1.183	0.000	0.000	0.000	0.346	0.000
TRINITY_DN1210026_c0_g1	0.000	0.000	0.000	0.671	0.228	0.000	0.000	0.000	0.000	0.000
TRINITY_DN1210027_c0_g1	0.000	0.000	0.000	0.510	0.000	0.000	0.000	0.000	0.000	0.000
TRINITY_DN1210028_c0_g1	0.000	0.000	0.000	0.000	0.000	0.000	0.000	0.000	0.000	0.000
TRINITY_DN1210030_c0_g1	0.000	0.000	0.000	0.582	0.000	0.000	0.000	0.000	0.000	0.000
TRINITY_DN1210031_c0_g1	0.000	0.000	0.000	0.000	0.000	0.000	0.000	0.000	0.080	0.000
TRINITY_DN1210033_c0_g1	0.000	0.000	1.031	0.000	0.000	0.000	0.000	1.403	0.418	0.000
TRINITY_DN1210034_c0_g1	0.000	0.000	0.269	0.000	0.000	0.000	0.000	0.000	0.000	0.000
TRINITY_DN1210037_c0_g1	0.000	0.000	0.000	0.390	0.405	0.000	0.000	0.000	0.000	0.000
TRINITY_DN1210038_c0_g1	0.000	1.217	0.000	0.000	0.000	0.000	0.000	0.000	0.776	0.000
TRINITY_DN1210039_c0_g1	0.000	0.000	0.000	0.000	0.000	0.000	0.000	0.000	0.101	0.000
TRINITY_DN121003_c1_g1	0.000	0.000	4.300	0.000	0.000	0.000	0.000	0.000	0.000	0.000
TRINITY_DN121003_c2_g1	0.000	0.000	0.000	0.000	0.000	0.000	0.000	0.000	0.179	0.000
TRINITY_DN1210040_c0_g1	0.000	0.000	0.576	0.000	0.317	0.000	0.000	0.000	0.411	0.000
TRINITY_DN1210042_c0_g1	0.000	0.000	0.000	1.642	0.000	0.000	0.000	0.000	0.000	0.000
TRINITY_DN1210043_c0_g1	0.000	0.000	0.000	0.000	0.193	0.000	0.000	0.000	0.227	1.915
TRINITY_DN1210044_c0_g1	0.000	0.000	0.000	0.000	0.000	0.000	0.000	0.000	0.193	0.000
TRINITY_DN1210047_c0_g1	0.000	0.811	2.911	0.433	0.147	0.000	0.000	0.000	0.191	0.000
TRINITY_DN1210048_c0_g1	0.000	0.000	0.000	0.000	0.000	0.000	0.000	0.000	0.000	0.000
TRINITY_DN1210049_c0_g1	0.000	0.000	0.000	0.155	0.317	0.435	0.000	0.000	0.094	0.000
TRINITY_DN121004_c0_g1	0.000	0.000	0.000	0.000	0.000	0.000	0.000	0.000	0.512	0.000
TRINITY_DN1210050_c0_g1	0.000	0.000	1.739	0.000	0.000	0.531	0.000	0.000	0.114	0.000
TRINITY_DN1210052_c0_g1	0.000	0.000	0.000	1.079	0.000	0.000	0.000	0.000	0.000	0.000
TRINITY_DN1210053_c0_g1	0.000	0.000	0.000	0.000	0.000	0.000	0.000	0.000	0.000	0.000
TRINITY_DN1210054_c0_g1	0.000	0.000	0.479	0.088	0.269	0.000	0.000	0.000	0.160	0.000
TRINITY_DN1210055_c0_g1	0.000	0.000	0.000	0.000	0.000	0.000	0.000	0.000	0.000	0.000
TRINITY_DN1210056_c0_g1	0.000	0.000	0.000	0.000	0.000	0.000	0.000	0.000	0.069	0.000
TRINITY_DN1210058_c0_g1	0.000	0.434	0.283	0.154	0.315	0.432	0.000	1.167	0.466	0.000
TRINITY_DN1210059_c0_g1	0.000	4.682	0.625	1.718	1.413	2.302	0.970	1.149	1.231	0.509
TRINITY_DN121005_c1_g1	0.000	0.000	0.000	0.000	0.000	0.000	0.000	0.000	0.000	0.000
TRINITY_DN121005_c2_g1	0.000	0.000	0.000	0.000	0.000	0.000	0.000	0.000	0.000	0.000
TRINITY_DN121005_c3_g1	0.000	0.000	0.272	0.297	0.757	0.000	1.466	0.561	0.179	0.000
TRINITY_DN121005_c5_g1	0.000	0.518	0.000	0.184	0.938	0.000	0.000	0.000	0.111	0.000
TRINITY_DN1210060_c0_g1	0.000	0.000	0.000	0.000	0.000	0.000	0.000	0.000	0.000	0.000
TRINITY_DN1210061_c0_g1	0.000	0.000	0.000	0.000	1.066	0.000	1.700	0.000	0.209	0.000
TRINITY_DN1210062_c0_g1	0.000	0.000	0.000	0.000	0.081	0.000	0.000	0.000	0.193	1.628
TRINITY_DN1210063_c0_g1	0.000	0.000	0.000	0.000	0.000	0.000	0.000	0.000	0.000	0.000
TRINITY_DN1210065_c0_g1	0.000	0.000	0.000	0.000	0.000	0.000	0.000	0.000	0.000	0.000
TRINITY_DN1210067_c0_g1	0.000	0.000	0.000	0.000	0.000	0.000	0.000	0.000	0.000	0.000
TRINITY_DN1210068_c0_g1	0.000	0.000	0.000	0.000	0.000	0.000	0.000	0.000	0.000	0.000
TRINITY_DN1210069_c0_g1	0.000	0.000	0.281	0.153	0.156	0.000	0.000	0.000	0.000	0.000
TRINITY_DN121006_c0_g1	0.000	0.000	0.000	0.000	0.000	0.000	0.000	0.000	0.480	0.000
TRINITY_DN121006_c4_g1	0.000	0.000	0.000	0.808	0.852	0.000	0.000	0.000	0.000	0.000
TRINITY_DN121006_c4_g2	0.000	0.000	0.000	0.000	0.000	0.000	0.000	0.000	0.203	0.000
TRINITY_DN121006_c4_g3	0.000	0.714	0.000	0.000	0.000	0.000	0.000	0.000	0.000	0.000
TRINITY_DN121006_c7_g1	0.000	0.000	3.274	0.000	0.000	0.000	0.000	3.433	0.257	0.000
TRINITY_DN121006_c8_g1	0.000	0.000	0.000	0.000	0.000	0.000	0.000	0.000	0.000	0.000
TRINITY_DN1210073_c0_g1	0.000	0.000	0.000	0.000	0.509	0.000	0.000	0.000	0.151	0.000
TRINITY_DN1210074_c0_g1	0.000	0.000	0.000	0.000	0.449	2.824	0.360	0.282	0.222	0.751
TRINITY_DN1210075_c0_g1	0.000	0.000	0.352	0.000	0.000	1.613	0.000	0.000	0.230	0.000
TRINITY_DN1210077_c0_g1	0.000	0.000	0.000	0.000	0.000	0.000	0.000	0.000	0.189	0.000
TRINITY_DN1210078_c0_g1	0.000	0.000	0.000	0.295	0.000	1.682	0.000	0.000	0.000	0.000
TRINITY_DN1210079_c0_g1	0.000	0.000	0.000	0.000	0.000	0.000	0.000	0.000	0.000	0.000
TRINITY_DN1210081_c0_g1	0.000	0.000	0.000	0.281	0.480	0.000	0.000	0.000	0.000	0.000
TRINITY_DN1210082_c0_g1	0.000	0.640	0.000	0.341	0.403	0.317	0.562	0.000	0.379	0.000
TRINITY_DN1210083_c0_g1	0.000	0.000	0.398	0.066	0.135	0.000	0.000	0.343	0.164	0.911
TRINITY_DN1210085_c0_g1	0.000	0.000	0.000	0.000	1.158	0.000	0.000	0.000	0.683	0.000
TRINITY_DN1210086_c0_g1	0.000	0.000	0.000	0.000	0.766	0.000	0.000	0.000	0.447	0.000
TRINITY_DN1210089_c0_g1	0.000	0.454	0.000	0.000	0.000	0.000	0.000	0.000	0.000	0.000
TRINITY_DN121008_c0_g1	0.000	0.000	1.607	0.000	0.000	1.236	0.000	0.000	0.488	0.000
TRINITY_DN121008_c10_g1	0.000	0.000	0.000	0.000	0.000	0.000	0.000	0.000	0.000	0.000
TRINITY_DN121008_c1_g1	0.000	0.000	1.591	0.000	0.000	3.668	0.000	0.000	0.000	0.000
TRINITY_DN121008_c2_g1	0.000	0.000	3.883	0.697	2.919	1.998	6.831	0.000	2.559	0.000
TRINITY_DN121008_c6_g1	0.000	0.000	0.000	0.244	0.000	0.000	0.000	0.000	0.000	0.000
TRINITY_DN121008_c7_g1	0.000	0.000	0.000	0.000	1.774	0.000	0.000	0.000	0.000	0.000
TRINITY_DN121008_c8_g1	0.000	0.000	0.000	0.000	0.000	0.000	0.000	0.000	0.000	0.000
TRINITY_DN121008_c9_g1	0.000	0.000	0.000	0.000	0.000	0.000	0.000	0.000	0.000	0.000
TRINITY_DN1210092_c0_g1	0.000	0.000	4.390	0.000	0.000	0.000	0.000	0.000	0.000	0.000
TRINITY_DN1210094_c0_g1	1.459	0.000	0.000	0.000	0.406	0.182	0.000	0.000	0.000	0.000
TRINITY_DN1210095_c0_g1	4.786	1.871	0.000	0.000	0.000	0.000	0.000	0.000	0.000	0.000
TRINITY_DN1210096_c0_g1	0.000	0.000	0.000	0.000	0.000	0.000	0.000	3.369	1.062	0.000
TRINITY_DN1210097_c0_g1	0.000	0.000	1.825	0.000	0.620	0.000	0.874	0.000	0.191	0.000
TRINITY_DN1210098_c0_g1	0.000	0.000	1.229	0.000	0.000	0.000	0.000	0.000	0.081	0.000
TRINITY_DN1210100_c0_g1	0.000	0.000	0.000	0.000	0.000	0.000	0.000	0.000	0.000	0.000
TRINITY_DN1210102_c0_g1	0.000	0.000	0.000	0.000	0.000	1.210	0.000	0.000	0.000	0.000
TRINITY_DN1210103_c0_g1	0.000	0.000	0.000	0.000	0.000	0.000	0.000	0.000	0.000	0.000
TRINITY_DN1210105_c0_g1	0.000	0.000	0.000	0.809	0.000	0.000	0.000	0.000	0.000	0.000
TRINITY_DN1210106_c0_g1	0.000	0.000	0.000	0.000	0.000	0.000	0.000	0.000	0.000	0.000
TRINITY_DN1210107_c0_g1	0.000	0.341	0.445	1.335	0.745	0.677	1.199	0.463	0.367	0.000
TRINITY_DN1210108_c0_g1	0.000	0.000	0.000	0.000	0.000	0.000	0.000	0.000	1.000	0.000
TRINITY_DN1210111_c0_g1	0.000	0.000	0.000	0.000	0.000	0.000	0.000	0.000	0.000	0.000
TRINITY_DN1210114_c0_g1	0.000	0.000	0.000	0.000	0.000	0.000	0.000	1.316	0.000	0.000
TRINITY_DN1210116_c0_g1	0.000	0.000	0.000	0.000	0.000	0.000	1.427	0.000	0.000	0.000
TRINITY_DN1210117_c0_g1	0.000	0.000	0.000	0.000	0.000	0.000	0.000	0.000	0.000	0.000
TRINITY_DN121011_c0_g1	0.000	0.000	0.000	0.000	0.634	0.000	0.000	1.128	0.181	0.000
TRINITY_DN1210120_c0_g1	0.000	0.000	0.999	0.000	0.000	0.000	0.000	0.000	0.000	0.000
TRINITY_DN1210122_c0_g1	0.000	0.000	2.483	0.224	0.914	0.000	0.000	0.000	0.543	0.000
TRINITY_DN1210124_c0_g1	0.000	0.000	0.000	0.000	1.373	0.000	0.000	0.000	0.137	0.000
TRINITY_DN1210125_c0_g1	0.000	0.000	0.000	0.000	0.000	0.000	0.000	0.000	0.000	0.000
TRINITY_DN1210126_c0_g1	0.000	0.000	0.000	0.000	0.000	0.000	0.000	0.000	0.000	0.000
TRINITY_DN1210128_c0_g1	0.000	2.650	0.000	0.000	0.480	0.000	0.000	0.000	0.000	0.000
TRINITY_DN1210131_c0_g1	0.000	0.000	0.000	0.000	0.000	0.000	0.000	0.000	0.146	1.233
TRINITY_DN1210132_c0_g1	0.000	0.000	0.000	0.413	0.000	0.000	0.000	0.000	0.124	0.000
TRINITY_DN1210136_c0_g1	8.912	3.437	1.502	0.000	0.000	0.000	0.000	0.000	0.244	0.000
TRINITY_DN1210137_c0_g1	0.000	0.000	0.000	0.000	0.000	0.000	0.000	0.000	0.000	0.000
TRINITY_DN1210139_c0_g1	0.000	1.211	0.981	0.324	0.499	0.000	0.000	0.630	0.297	0.000
TRINITY_DN121013_c0_g1	0.000	0.000	0.698	0.000	0.000	0.000	0.000	0.000	0.147	0.000
TRINITY_DN121013_c0_g2	0.000	0.000	0.762	0.000	0.422	0.000	2.010	0.000	0.248	4.174
TRINITY_DN121013_c2_g1	0.000	0.000	0.000	0.294	0.150	0.000	0.000	0.000	0.444	1.494
TRINITY_DN121013_c6_g1	0.000	0.000	1.539	0.000	0.000	0.000	0.000	0.000	0.000	0.000
TRINITY_DN121013_c7_g1	0.000	7.482	0.000	0.000	0.000	0.000	0.000	0.000	0.000	0.000
TRINITY_DN1210140_c0_g1	0.000	0.000	0.000	0.000	0.000	1.000	0.000	0.000	0.000	3.561
TRINITY_DN1210141_c0_g1	0.000	0.000	1.128	0.607	1.270	0.000	0.000	0.000	0.000	0.000
TRINITY_DN1210143_c0_g1	0.000	0.000	0.211	0.346	0.118	0.642	0.000	0.000	0.280	0.000
TRINITY_DN1210144_c0_g1	0.000	0.217	0.425	0.058	0.000	0.000	1.154	0.000	0.047	0.000
TRINITY_DN1210147_c0_g1	0.000	0.000	0.000	0.000	0.000	0.000	0.000	0.000	0.000	0.000
TRINITY_DN1210148_c0_g1	0.000	0.000	0.000	0.000	0.000	0.000	0.000	0.000	0.000	0.000
TRINITY_DN121014_c0_g1	0.000	2.595	2.273	0.915	0.313	1.741	0.000	1.146	0.736	0.000
TRINITY_DN121014_c2_g2	0.000	0.000	0.000	0.000	0.000	0.000	0.000	0.000	0.000	0.000
TRINITY_DN121014_c4_g1	0.000	0.000	0.000	0.000	0.000	0.000	0.000	0.000	0.000	0.000
TRINITY_DN1210151_c0_g1	0.000	0.000	0.320	0.174	0.000	0.976	0.000	0.000	0.000	0.000
TRINITY_DN1210157_c0_g1	0.000	0.000	0.000	0.000	0.000	0.000	0.000	0.000	0.000	0.000
TRINITY_DN121015_c0_g2	0.000	0.000	0.000	0.000	0.000	0.000	0.000	3.130	0.000	0.000
TRINITY_DN1210162_c0_g1	0.000	0.000	0.000	0.000	0.000	0.000	0.000	0.000	0.000	0.000
TRINITY_DN1210165_c0_g1	0.000	0.000	0.000	0.000	0.000	0.000	0.000	1.793	0.000	0.000
TRINITY_DN1210166_c0_g1	0.000	0.000	0.000	0.000	0.000	0.000	0.000	0.000	0.000	0.000
TRINITY_DN1210168_c0_g1	0.000	0.000	0.000	0.000	0.724	0.000	0.000	0.000	0.850	0.000
TRINITY_DN121016_c0_g1	0.000	0.000	0.000	0.000	0.000	0.000	0.000	0.000	0.000	0.000
TRINITY_DN121016_c0_g2	0.000	0.000	0.613	0.328	0.000	0.000	0.000	0.000	0.198	0.000
TRINITY_DN121016_c10_g1	0.000	0.000	0.000	0.714	0.000	0.000	0.000	0.000	0.437	0.000
TRINITY_DN121016_c2_g1	0.000	0.617	0.000	0.371	0.000	0.000	0.000	0.820	0.526	0.000
TRINITY_DN121016_c5_g1	0.000	0.000	0.000	0.573	1.199	0.000	0.000	0.000	0.000	0.000
TRINITY_DN121016_c7_g1	0.000	0.000	1.704	0.305	0.938	4.352	0.000	1.146	1.289	0.000
TRINITY_DN121016_c8_g1	0.000	0.000	0.000	0.532	1.360	0.755	0.000	0.997	0.160	0.000
TRINITY_DN1210171_c0_g1	0.000	0.000	0.000	0.052	0.107	0.000	0.256	0.000	0.063	0.000
TRINITY_DN1210172_c0_g1	0.000	0.000	0.000	0.000	0.579	0.000	0.000	0.000	0.678	0.000
TRINITY_DN1210174_c0_g1	0.000	0.000	0.000	0.000	0.000	0.000	1.832	0.000	0.000	0.000
TRINITY_DN1210176_c0_g1	0.000	0.000	0.000	0.000	0.000	0.000	0.000	0.000	0.000	0.000
TRINITY_DN1210177_c0_g1	0.000	0.000	0.000	0.000	0.000	0.000	0.000	0.000	0.000	0.000
TRINITY_DN1210179_c0_g1	0.000	0.000	0.000	0.000	0.000	0.000	0.000	0.000	0.000	0.000
TRINITY_DN121017_c0_g1	0.000	0.000	0.000	0.000	0.000	0.000	0.000	0.000	0.200	0.000
TRINITY_DN121017_c1_g1	0.000	0.000	0.195	0.000	0.000	0.000	0.000	0.000	0.000	0.000
TRINITY_DN1210182_c0_g1	0.000	0.000	0.000	0.107	0.000	0.000	0.000	0.000	0.130	0.000
TRINITY_DN1210184_c0_g1	0.000	0.000	0.720	0.000	0.399	0.000	0.000	0.000	0.233	0.000
TRINITY_DN1210187_c0_g1	0.000	0.000	0.000	0.302	0.000	0.000	0.000	0.000	0.182	0.000
TRINITY_DN1210188_c0_g1	0.000	0.000	0.000	0.000	0.000	0.000	0.000	0.861	0.000	0.000
TRINITY_DN1210189_c0_g1	0.000	0.000	0.000	0.000	0.000	0.000	0.000	0.000	0.000	0.000
TRINITY_DN121018_c0_g1	0.000	0.000	0.000	0.000	0.000	0.000	0.000	0.000	0.000	0.000
TRINITY_DN1210190_c0_g1	0.000	0.000	0.000	1.759	0.000	0.000	0.000	0.000	0.358	5.990
TRINITY_DN1210192_c0_g1	0.000	0.000	2.734	0.000	0.000	0.000	0.000	0.000	0.000	0.000
TRINITY_DN1210194_c0_g1	0.000	0.000	0.000	0.828	0.000	0.000	0.000	0.000	0.000	0.000
TRINITY_DN1210195_c0_g1	0.000	0.000	0.000	0.000	0.000	0.244	0.000	0.000	0.107	0.000
TRINITY_DN1210196_c0_g1	0.000	0.000	0.000	0.250	1.536	0.000	0.000	0.000	0.000	0.000
TRINITY_DN1210197_c0_g1	0.000	0.000	0.000	0.000	0.000	0.000	0.000	0.000	0.000	0.000
TRINITY_DN1210198_c0_g1	0.000	0.000	0.000	0.000	0.000	0.000	0.000	0.000	0.000	0.000
TRINITY_DN1210199_c0_g1	0.000	0.000	0.000	0.000	0.325	0.000	0.538	0.000	0.000	1.113
TRINITY_DN121019_c0_g1	0.000	0.000	1.075	0.000	0.000	0.000	0.000	0.000	0.000	0.000
TRINITY_DN12101_c0_g1	0.000	0.000	0.000	0.795	0.406	1.541	0.000	0.000	0.660	0.000
TRINITY_DN1210202_c0_g1	0.000	0.418	0.000	0.521	0.153	0.206	0.000	0.288	0.365	0.000
TRINITY_DN1210203_c0_g1	0.000	0.000	0.000	0.000	0.000	0.000	0.000	0.000	0.000	0.000
TRINITY_DN1210204_c0_g1	0.000	0.000	0.000	0.000	0.000	0.000	0.000	0.000	0.000	0.000
TRINITY_DN1210205_c0_g1	0.000	0.000	0.000	0.626	0.426	0.000	0.000	0.000	0.000	0.000
TRINITY_DN1210207_c0_g1	0.000	0.000	0.000	0.000	0.000	0.000	0.000	0.000	0.000	0.000
TRINITY_DN1210208_c0_g1	0.000	0.000	0.000	0.000	0.000	0.000	0.000	0.000	0.000	0.000
TRINITY_DN121020_c0_g1	0.000	0.000	0.000	0.320	0.815	0.000	0.000	0.000	0.097	0.000
TRINITY_DN1210212_c0_g1	0.000	1.900	0.000	0.000	0.691	5.689	0.000	0.000	0.000	0.000
TRINITY_DN1210216_c0_g1	0.000	0.000	0.000	0.000	0.000	0.000	0.000	0.000	0.000	0.000
TRINITY_DN121021_c0_g1	0.000	0.000	0.000	0.000	0.837	0.000	0.000	0.000	0.000	0.000
TRINITY_DN1210220_c0_g1	0.000	0.000	0.000	0.000	0.000	0.000	0.000	0.000	0.000	0.000
TRINITY_DN1210224_c0_g1	0.000	0.000	0.808	0.000	0.000	0.000	0.000	0.000	0.526	0.000
TRINITY_DN1210225_c0_g1	0.000	0.000	0.000	0.000	0.000	0.000	0.000	0.000	0.000	0.000
TRINITY_DN1210226_c0_g1	0.000	0.000	0.000	0.000	0.000	0.000	0.000	0.000	0.000	0.000
TRINITY_DN1210227_c0_g1	0.000	0.000	0.000	0.000	0.593	0.000	0.000	0.000	0.000	0.000
TRINITY_DN1210228_c0_g1	0.000	0.000	0.000	0.000	0.000	0.000	0.000	0.000	0.000	0.000
TRINITY_DN121022_c0_g1	0.000	0.000	0.000	0.000	0.000	2.085	0.000	0.000	0.000	0.000
TRINITY_DN121022_c0_g2	0.000	0.000	0.000	0.000	0.000	0.000	0.000	0.000	0.000	0.000
TRINITY_DN1210230_c0_g1	0.000	0.000	0.000	0.000	0.000	0.000	0.000	0.000	0.000	0.000
TRINITY_DN1210232_c0_g1	0.000	0.000	0.280	0.154	0.000	0.426	0.000	0.000	0.000	0.000
TRINITY_DN1210233_c0_g1	0.000	0.000	0.000	0.000	0.000	0.000	0.000	0.000	0.278	0.000
TRINITY_DN1210236_c0_g1	0.000	0.000	0.000	0.000	0.000	0.000	0.000	0.000	0.632	0.000
TRINITY_DN1210237_c0_g1	0.000	0.000	0.000	0.000	0.000	0.000	0.000	0.000	0.000	0.000
TRINITY_DN1210239_c0_g1	0.000	0.000	1.569	0.000	0.000	0.000	0.000	0.000	0.000	0.000
TRINITY_DN121023_c0_g1	0.000	0.000	0.000	0.000	0.000	0.000	0.000	0.000	0.000	0.000
TRINITY_DN121023_c0_g2	0.000	0.000	0.000	0.000	0.000	0.000	0.000	0.000	0.000	0.000
TRINITY_DN1210243_c0_g1	0.000	0.000	0.000	0.000	0.000	0.000	0.000	0.000	0.266	0.000
TRINITY_DN1210244_c0_g1	0.000	1.837	0.000	0.324	0.333	0.000	0.000	0.000	0.000	0.000
TRINITY_DN1210245_c0_g1	0.000	0.000	0.000	0.000	0.000	0.000	0.000	0.000	0.000	0.000
TRINITY_DN1210246_c0_g1	0.000	0.000	0.000	0.000	0.000	0.000	0.000	0.000	0.000	0.000
TRINITY_DN1210247_c0_g1	0.000	0.000	0.000	0.000	0.000	0.000	0.000	0.000	0.000	0.000
TRINITY_DN1210249_c0_g1	0.000	0.000	0.787	0.000	0.436	0.000	0.000	0.000	0.511	0.000
TRINITY_DN1210250_c0_g1	0.000	0.000	0.356	0.000	0.000	0.000	0.000	0.000	0.040	0.000
TRINITY_DN1210251_c0_g1	0.000	0.000	1.273	0.000	0.000	0.000	0.000	0.000	0.000	0.000
TRINITY_DN1210252_c0_g1	0.000	0.000	0.000	0.000	0.000	1.534	0.000	0.000	0.000	0.000
TRINITY_DN1210256_c0_g1	0.000	0.000	0.000	0.000	0.000	0.000	0.000	0.000	0.000	0.000
TRINITY_DN1210259_c0_g1	0.000	0.000	0.000	0.000	1.402	1.926	0.000	0.000	0.000	0.000
TRINITY_DN121025_c0_g2	0.000	0.000	0.000	0.000	0.000	0.000	0.000	0.000	0.343	0.000
TRINITY_DN1210260_c0_g1	0.000	0.000	0.000	0.000	0.000	0.000	0.000	0.000	0.000	0.000
TRINITY_DN1210261_c0_g1	0.000	0.000	0.000	0.637	0.667	0.000	0.000	0.000	0.780	0.000
TRINITY_DN1210262_c0_g1	0.000	0.000	0.000	0.217	0.222	0.000	0.000	0.000	0.131	0.000
TRINITY_DN1210263_c0_g1	0.000	2.259	7.325	0.000	0.000	0.000	0.000	0.000	0.000	0.000
TRINITY_DN1210264_c0_g1	0.000	0.000	0.655	0.133	0.136	0.000	0.000	0.000	0.402	0.000
TRINITY_DN1210266_c0_g1	0.000	0.000	0.000	0.308	0.157	0.000	0.000	0.000	0.372	0.000
TRINITY_DN1210268_c0_g1	0.000	0.690	0.000	0.000	0.000	0.000	1.205	0.000	0.147	0.000
TRINITY_DN1210269_c0_g1	0.000	0.000	0.000	0.000	0.000	1.563	0.000	0.000	0.263	0.000
TRINITY_DN1210270_c0_g1	0.000	0.000	0.000	0.000	0.000	0.000	0.000	0.000	0.000	0.000
TRINITY_DN1210273_c0_g1	0.000	0.000	0.000	0.000	0.000	0.000	0.000	0.000	0.000	0.000
TRINITY_DN1210277_c0_g1	0.000	0.000	0.000	0.000	0.000	0.000	0.000	0.000	0.000	0.000
TRINITY_DN1210278_c0_g1	0.000	0.000	0.853	0.000	0.000	0.000	0.000	0.000	0.000	0.000
TRINITY_DN1210279_c0_g1	0.000	0.000	0.000	0.220	0.000	0.000	0.000	0.000	0.000	0.000
TRINITY_DN121027_c0_g1	0.000	0.000	0.000	0.000	0.000	0.000	0.000	0.000	0.000	0.000
TRINITY_DN1210280_c0_g1	0.000	0.000	0.000	0.000	0.000	0.000	0.000	0.000	0.121	0.000
TRINITY_DN1210281_c0_g1	0.000	0.000	0.000	0.305	0.104	0.000	0.503	0.000	0.124	0.000
TRINITY_DN1210282_c0_g1	0.000	0.000	0.000	0.000	0.000	0.000	0.000	0.000	0.447	0.000
TRINITY_DN1210283_c0_g1	0.000	0.000	0.000	0.000	0.298	0.000	0.000	0.000	0.351	0.000
TRINITY_DN1210284_c0_g1	0.000	0.000	0.980	0.000	0.000	0.752	0.000	0.000	0.478	0.000
TRINITY_DN1210286_c0_g1	0.000	0.000	0.000	0.000	0.000	0.000	0.000	0.000	1.144	0.000
TRINITY_DN1210288_c0_g1	0.000	0.000	0.000	0.376	0.000	0.000	0.000	0.000	0.113	0.000
TRINITY_DN1210289_c0_g1	0.000	0.000	0.000	0.000	0.000	0.000	0.000	0.000	0.000	0.000
TRINITY_DN121028_c0_g1	0.000	0.000	0.000	0.000	0.000	0.959	0.000	0.000	0.000	0.000
TRINITY_DN1210290_c0_g1	0.000	5.535	0.000	0.000	0.000	0.000	0.000	0.000	0.000	0.000
TRINITY_DN1210291_c0_g1	0.000	0.000	0.000	0.000	0.000	0.000	0.000	0.000	0.441	0.000
TRINITY_DN1210292_c0_g1	0.000	0.000	0.000	0.000	0.000	0.579	0.000	0.000	0.737	0.000
TRINITY_DN1210295_c0_g1	0.000	0.000	0.000	0.000	0.000	0.000	0.000	0.000	0.000	0.000
TRINITY_DN121029_c0_g1	0.000	0.000	0.126	0.000	0.000	0.000	0.000	0.000	0.278	0.000
TRINITY_DN121029_c2_g1	0.000	0.000	0.000	0.000	0.000	0.000	0.000	0.000	0.000	0.000
TRINITY_DN121029_c4_g1	0.000	0.000	0.000	1.472	0.000	0.000	0.000	0.000	0.000	0.000
TRINITY_DN121029_c4_g2	0.000	0.000	3.317	0.000	0.000	0.000	0.000	0.000	0.000	0.000
TRINITY_DN121029_c6_g1	0.000	0.000	0.000	0.413	0.000	0.000	0.000	0.000	0.000	0.000
TRINITY_DN12102_c0_g1	7.947	12.291	2.692	5.752	2.072	0.000	8.860	2.709	21.216	0.000
TRINITY_DN1210300_c0_g1	0.000	0.000	0.000	0.000	0.000	0.000	0.000	0.000	0.000	0.000
TRINITY_DN1210301_c0_g1	0.000	0.000	0.000	0.000	0.000	0.000	0.000	0.000	0.000	0.000
TRINITY_DN1210302_c0_g1	0.000	0.390	0.000	0.139	0.000	0.000	0.350	0.000	0.255	0.000
TRINITY_DN1210304_c0_g1	0.000	0.000	0.000	0.000	0.000	0.000	0.000	0.000	0.000	0.000
TRINITY_DN1210307_c0_g1	0.000	0.000	0.000	0.000	0.000	0.810	0.000	0.000	0.171	0.000
TRINITY_DN1210308_c0_g1	0.000	0.000	0.000	0.000	0.000	0.729	0.000	0.000	0.000	0.000
TRINITY_DN121030_c1_g1	0.000	0.000	0.000	0.000	0.000	0.000	0.000	0.000	1.181	0.000
TRINITY_DN1210313_c0_g1	0.000	0.000	0.000	0.000	0.443	0.000	0.000	0.000	0.520	0.000
TRINITY_DN1210315_c0_g1	0.000	0.000	3.144	0.000	0.000	0.000	0.000	0.000	0.000	0.000
TRINITY_DN1210317_c0_g1	0.000	0.000	0.000	0.000	0.000	0.000	0.000	0.000	0.399	0.000
TRINITY_DN1210318_c0_g1	0.000	0.000	0.736	0.000	0.000	0.000	0.000	0.000	0.239	0.000
TRINITY_DN1210319_c0_g1	0.000	0.000	0.288	0.346	0.000	0.000	0.000	0.000	0.000	0.000
TRINITY_DN121031_c0_g1	0.000	0.000	1.264	0.000	0.000	0.000	0.000	0.000	0.000	0.000
TRINITY_DN121031_c3_g1	0.000	0.000	2.211	0.000	0.000	0.000	0.000	0.000	0.000	0.000
TRINITY_DN121031_c5_g1	0.000	0.000	0.000	0.000	0.730	0.000	0.000	0.000	0.000	0.000
TRINITY_DN121031_c8_g1	0.000	0.000	0.000	0.000	0.000	2.224	0.000	0.000	0.000	0.000
TRINITY_DN1210320_c0_g1	0.000	0.412	0.537	0.000	0.000	0.000	0.000	0.000	0.353	0.000
TRINITY_DN1210321_c0_g1	0.000	0.000	0.000	0.000	0.000	0.000	0.000	0.000	0.000	0.000
TRINITY_DN1210322_c0_g1	0.000	0.000	0.000	0.384	0.000	0.000	0.000	2.909	0.000	0.000
TRINITY_DN1210323_c0_g1	0.915	0.461	0.597	0.205	0.380	1.131	0.000	0.161	0.252	0.427
TRINITY_DN1210324_c0_g1	0.000	0.000	0.000	0.000	0.000	0.000	0.000	0.000	0.000	0.000
TRINITY_DN1210325_c0_g1	0.000	1.603	0.000	0.000	0.000	0.000	0.000	0.000	0.000	0.000
TRINITY_DN1210327_c0_g1	0.000	0.000	0.000	0.000	0.000	0.000	0.000	0.000	0.050	0.000
TRINITY_DN1210329_c0_g1	0.000	0.000	0.000	0.000	0.737	0.000	0.000	0.000	0.218	0.000
TRINITY_DN1210332_c0_g1	0.000	0.000	0.000	0.000	0.000	0.000	2.267	0.000	0.000	0.000
TRINITY_DN1210334_c0_g1	0.000	0.000	0.000	0.000	0.000	0.000	0.000	0.000	0.000	0.000
TRINITY_DN1210335_c0_g1	0.000	0.000	0.000	0.000	0.000	0.000	0.000	0.000	0.000	0.000
TRINITY_DN1210336_c0_g1	0.000	0.000	0.000	0.000	0.000	0.000	0.000	0.000	0.000	0.000
TRINITY_DN1210337_c0_g1	0.000	0.000	0.000	0.000	0.185	0.000	0.896	0.000	0.328	0.000
TRINITY_DN1210338_c0_g1	0.000	0.000	0.000	0.000	0.000	0.000	0.000	0.000	0.000	0.000
TRINITY_DN1210339_c0_g1	0.000	0.000	0.000	0.000	0.293	1.061	0.472	0.000	0.000	0.000
TRINITY_DN121033_c2_g1	0.000	0.000	0.000	0.000	0.000	0.000	0.000	0.000	0.000	0.000
TRINITY_DN1210341_c0_g1	0.000	0.000	0.000	0.000	0.000	0.000	0.000	0.000	0.000	0.000
TRINITY_DN1210343_c0_g1	0.000	0.000	2.719	0.000	0.363	0.000	0.000	0.000	0.000	0.000
TRINITY_DN1210344_c0_g1	0.000	0.000	0.000	0.000	0.000	0.000	0.000	0.000	0.000	0.000
TRINITY_DN1210346_c0_g1	0.000	0.000	0.716	0.098	0.000	0.817	0.000	0.000	0.000	0.000
TRINITY_DN1210348_c0_g1	0.000	0.000	0.000	0.558	0.584	0.000	0.000	0.000	0.000	0.000
TRINITY_DN1210349_c0_g1	0.000	0.000	0.000	0.000	0.107	0.000	0.000	0.000	0.254	4.277
TRINITY_DN121034_c0_g1	0.000	0.000	0.000	0.655	0.000	0.000	0.000	0.000	0.402	6.713
TRINITY_DN121034_c1_g1	0.000	0.000	0.000	0.599	0.000	0.000	0.000	0.000	0.365	0.000
TRINITY_DN121034_c2_g1	0.000	2.472	0.000	0.000	0.000	0.000	0.000	0.000	0.000	0.000
TRINITY_DN121034_c3_g1	0.000	0.000	0.000	0.000	2.919	0.000	0.000	0.000	0.000	0.000
TRINITY_DN121034_c3_g2	0.000	0.000	4.043	0.000	0.000	0.000	0.000	2.800	0.000	0.000
TRINITY_DN121034_c3_g3	0.000	0.000	0.000	0.000	0.000	0.000	0.000	0.000	0.000	0.000
TRINITY_DN121034_c4_g1	0.000	0.000	0.912	0.000	0.000	0.000	0.000	0.922	0.000	0.000
TRINITY_DN1210353_c0_g1	0.000	0.000	0.000	0.000	0.000	0.000	0.000	0.000	0.000	0.000
TRINITY_DN1210355_c0_g1	0.000	0.000	0.000	0.000	0.000	0.000	0.000	0.000	0.000	0.000
TRINITY_DN1210356_c0_g1	0.000	0.000	0.000	0.000	0.000	0.000	0.000	0.000	0.000	0.000
TRINITY_DN1210357_c0_g1	0.000	0.000	0.285	0.000	0.000	0.000	0.000	0.000	0.242	0.000
TRINITY_DN1210359_c0_g1	0.000	0.902	0.000	0.636	0.000	0.000	0.000	0.000	0.000	0.000
TRINITY_DN121035_c0_g1	0.000	0.000	0.000	0.000	0.000	0.000	0.000	0.000	0.000	0.000
TRINITY_DN121035_c1_g1	0.000	0.000	0.000	0.000	0.000	0.000	0.000	0.000	0.000	0.000
TRINITY_DN1210361_c0_g1	0.000	0.000	0.000	0.000	0.000	0.000	0.000	0.000	0.000	0.000
TRINITY_DN1210362_c0_g1	0.000	0.000	0.000	0.000	1.040	0.000	0.000	0.000	0.000	0.000
TRINITY_DN1210363_c0_g1	0.000	0.000	0.000	0.000	0.000	0.000	0.000	0.000	0.000	0.000
TRINITY_DN1210364_c0_g1	0.000	0.000	2.269	0.000	0.000	1.755	0.000	0.000	0.000	0.000
TRINITY_DN1210365_c0_g1	0.000	0.000	0.000	0.271	0.000	0.000	0.000	0.000	0.000	0.000
TRINITY_DN1210366_c0_g1	0.000	0.000	0.000	0.000	0.000	0.000	0.000	0.000	0.000	0.000
TRINITY_DN1210367_c0_g1	10.289	0.000	0.000	0.000	0.000	1.321	0.000	0.000	0.280	0.000
TRINITY_DN1210369_c0_g1	0.000	0.000	0.000	0.000	0.000	0.000	0.000	0.000	0.000	0.000
TRINITY_DN1210371_c0_g1	0.000	5.469	0.000	0.000	0.000	0.000	0.000	0.000	0.232	0.000
TRINITY_DN1210372_c0_g1	0.000	0.000	0.000	0.000	0.000	0.405	0.000	0.000	0.000	0.000
TRINITY_DN1210373_c0_g1	0.000	0.000	0.000	0.000	0.000	0.000	0.000	0.000	0.000	0.000
TRINITY_DN1210374_c0_g1	0.000	0.000	0.000	0.000	0.000	0.000	0.000	0.000	0.000	0.000
TRINITY_DN1210375_c0_g1	0.000	0.000	0.000	0.000	0.467	0.000	0.000	0.000	0.000	0.000
TRINITY_DN1210376_c0_g1	0.000	0.000	0.000	0.000	0.000	0.000	0.000	0.000	0.000	0.000
TRINITY_DN1210378_c0_g1	0.000	0.000	0.000	0.248	0.000	0.000	0.000	0.000	0.178	0.000
TRINITY_DN1210379_c0_g1	0.000	0.000	0.000	0.000	0.000	0.000	0.000	0.000	0.000	0.000
TRINITY_DN121037_c0_g1	0.000	0.000	0.000	0.000	0.000	0.000	0.000	0.000	0.473	0.000
TRINITY_DN121037_c1_g1	0.000	0.000	0.000	0.000	0.000	0.000	0.000	0.000	0.000	0.000
TRINITY_DN121037_c3_g1	0.000	0.000	0.000	0.000	0.000	0.000	0.000	0.000	0.000	0.000
TRINITY_DN121037_c4_g1	0.000	1.725	0.000	0.000	0.000	0.000	0.000	0.000	0.000	0.000
TRINITY_DN1210380_c0_g1	0.000	0.000	0.313	0.000	0.252	0.000	3.243	0.000	0.400	0.000
TRINITY_DN1210382_c0_g1	0.000	0.000	0.000	0.000	0.000	0.000	0.000	0.000	0.000	0.000
TRINITY_DN1210383_c0_g1	0.000	0.000	0.000	0.000	0.000	0.000	0.000	0.000	0.000	0.000
TRINITY_DN1210384_c0_g1	0.000	0.000	0.000	0.000	0.000	0.000	0.000	0.000	0.000	0.000
TRINITY_DN1210385_c0_g1	0.000	0.000	0.000	0.000	0.000	0.000	0.000	0.000	0.277	0.000
TRINITY_DN1210387_c0_g1	0.000	4.340	0.000	0.000	0.000	0.000	0.000	0.000	0.000	0.000
TRINITY_DN121038_c0_g1	0.000	0.000	0.000	0.000	0.000	0.000	0.000	0.000	0.000	0.000
TRINITY_DN1210390_c0_g1	0.000	0.000	0.000	0.000	0.000	0.000	0.000	0.000	0.000	0.000
TRINITY_DN1210391_c0_g1	0.000	0.000	0.000	0.000	0.000	0.000	0.000	0.000	0.000	0.000
TRINITY_DN1210392_c0_g1	0.000	0.000	0.000	0.000	0.000	2.017	0.000	0.000	0.154	0.000
TRINITY_DN1210395_c0_g1	0.000	0.000	3.455	0.000	1.268	0.000	0.000	0.000	0.560	0.000
TRINITY_DN1210398_c0_g1	0.000	0.000	0.000	0.000	0.000	0.000	0.000	0.000	0.000	0.000
TRINITY_DN121039_c0_g1	0.000	0.000	0.000	0.000	0.454	0.000	0.000	0.000	0.000	0.000
TRINITY_DN121039_c2_g1	0.000	0.000	0.000	0.708	0.000	0.000	0.000	0.000	0.433	0.000
TRINITY_DN121039_c3_g1	0.000	0.000	0.000	0.888	0.000	0.000	0.000	0.000	0.000	0.000
TRINITY_DN121039_c4_g1	0.000	0.000	0.000	0.000	0.000	0.000	0.000	0.000	0.000	0.000
TRINITY_DN121039_c5_g1	0.000	0.000	0.000	0.000	0.000	0.000	0.000	0.000	0.000	0.000
TRINITY_DN121039_c6_g1	0.000	0.000	0.000	0.000	0.000	0.000	0.000	0.000	0.000	0.000
TRINITY_DN12103_c0_g1	0.000	0.000	0.000	0.000	0.000	0.000	0.000	0.889	0.000	0.000
TRINITY_DN12103_c0_g3	0.000	0.000	0.000	0.000	0.000	0.000	0.000	0.000	0.000	0.000
TRINITY_DN12103_c1_g1	0.000	0.806	0.530	0.000	0.000	0.000	0.000	1.068	0.171	0.000
TRINITY_DN12103_c2_g1	0.000	0.000	4.588	0.000	0.000	0.000	0.000	0.000	0.000	0.000
TRINITY_DN12103_c3_g1	0.000	2.672	1.935	0.480	0.794	1.418	0.000	0.448	0.790	0.000
TRINITY_DN12103_c4_g1	0.000	0.000	0.000	0.000	0.000	0.000	0.000	0.000	0.000	0.000
TRINITY_DN1210401_c0_g1	0.000	0.000	0.000	0.000	1.338	0.000	0.000	0.000	0.261	0.000
TRINITY_DN1210403_c0_g1	0.000	0.000	0.000	0.000	0.122	0.000	0.000	0.000	0.000	0.000
TRINITY_DN1210404_c0_g1	0.000	0.000	0.000	0.000	0.000	0.000	0.000	0.000	0.000	0.000
TRINITY_DN1210406_c0_g1	0.000	0.000	0.000	0.000	0.000	0.000	0.000	0.000	0.000	0.000
TRINITY_DN1210406_c1_g1	0.000	0.000	0.000	0.000	0.000	0.000	0.000	0.000	0.000	0.000
TRINITY_DN1210408_c0_g1	0.000	0.000	0.813	0.000	0.452	0.000	0.000	0.000	0.000	0.000
TRINITY_DN1210409_c0_g1	0.000	0.000	0.000	0.000	2.834	0.000	0.000	0.000	0.000	0.000
TRINITY_DN1210410_c0_g1	0.000	0.000	0.000	0.000	0.000	0.000	0.000	0.000	0.103	0.000
TRINITY_DN1210411_c0_g1	0.000	0.914	0.000	0.000	0.000	0.000	0.000	0.000	0.000	0.000
TRINITY_DN1210412_c0_g1	0.000	0.000	1.126	0.000	0.635	0.000	0.000	0.000	0.000	0.000
TRINITY_DN1210413_c0_g1	0.000	0.000	0.942	0.000	0.000	0.000	0.000	0.000	0.000	0.000
TRINITY_DN1210415_c0_g1	0.000	0.000	0.000	0.000	0.000	0.000	0.000	0.000	0.000	0.000
TRINITY_DN1210417_c0_g1	0.000	0.000	0.000	0.000	0.000	0.000	0.000	0.000	0.000	0.000
TRINITY_DN1210419_c0_g1	0.000	0.000	0.361	0.000	0.000	0.000	0.000	0.000	0.000	0.000
TRINITY_DN121041_c1_g1	0.000	0.000	0.000	0.422	0.000	0.000	0.000	0.000	0.000	0.000
TRINITY_DN1210421_c0_g1	0.000	0.000	0.000	0.281	0.287	0.000	0.000	0.000	0.000	0.000
TRINITY_DN1210423_c0_g1	0.000	0.000	0.000	0.000	0.000	0.625	0.000	0.000	0.000	0.000
TRINITY_DN1210424_c0_g1	0.000	1.477	0.322	0.175	0.000	0.490	0.862	0.000	0.000	0.000
TRINITY_DN1210428_c0_g1	0.000	0.000	0.000	0.000	0.000	0.000	0.000	0.000	0.143	0.000
TRINITY_DN121042_c0_g1	0.000	0.000	0.000	0.000	0.000	0.000	0.000	0.000	0.000	0.000
TRINITY_DN1210432_c0_g1	0.000	0.000	0.000	0.000	0.000	0.000	0.000	0.000	0.000	0.000
TRINITY_DN1210433_c0_g1	0.000	0.000	0.000	0.495	0.000	0.000	0.000	0.000	0.298	0.000
TRINITY_DN1210435_c0_g1	0.000	0.554	0.000	0.197	0.000	0.000	0.487	0.000	0.240	1.011
TRINITY_DN1210438_c0_g1	0.000	0.000	0.000	1.175	0.000	0.000	0.000	0.000	0.239	0.000
TRINITY_DN121043_c0_g1	0.000	0.000	0.044	0.386	0.000	0.000	1.308	0.801	0.482	4.902
TRINITY_DN121043_c0_g2	0.000	1.184	0.000	0.000	0.000	0.000	0.000	0.000	0.503	0.000
TRINITY_DN121043_c0_g3	1.236	0.288	0.000	0.187	0.071	0.000	0.000	0.000	1.104	1.092
TRINITY_DN1210440_c0_g1	0.000	0.000	0.000	0.407	0.000	0.000	0.000	0.000	0.000	0.000
TRINITY_DN1210441_c0_g1	0.000	0.000	1.276	0.000	0.000	0.000	0.000	0.000	0.000	0.000
TRINITY_DN1210442_c0_g1	0.000	0.000	0.000	0.000	0.000	0.000	0.000	0.000	0.000	0.000
TRINITY_DN1210443_c0_g1	0.000	0.271	0.000	0.000	0.197	0.000	0.000	0.000	0.117	0.000
TRINITY_DN1210444_c0_g1	0.000	0.000	0.000	0.000	0.189	0.000	0.000	0.000	0.000	0.000
TRINITY_DN1210445_c0_g1	0.000	0.000	0.000	1.200	0.000	0.000	0.000	0.000	0.000	0.000
TRINITY_DN1210446_c0_g1	0.000	0.153	0.796	0.109	0.899	0.453	0.000	1.490	0.409	0.566
TRINITY_DN1210448_c0_g1	0.000	2.197	0.000	0.000	0.000	0.000	0.000	0.000	0.000	0.000
TRINITY_DN1210449_c0_g1	0.000	0.000	0.000	0.000	0.000	0.000	0.000	0.000	0.204	0.000
TRINITY_DN121044_c0_g1	0.000	0.000	0.000	0.172	0.526	0.000	0.000	0.648	0.118	0.000
TRINITY_DN1210450_c0_g1	0.000	0.000	0.000	0.426	0.000	0.000	0.740	0.000	0.000	0.000
TRINITY_DN1210451_c0_g1	0.000	0.000	0.000	0.592	0.000	0.000	0.000	0.000	0.000	0.000
TRINITY_DN1210454_c0_g1	0.000	0.000	0.918	0.000	0.000	0.000	0.000	0.477	0.000	0.000
TRINITY_DN1210455_c0_g1	0.000	0.000	0.000	0.000	0.000	0.000	0.000	0.000	0.000	0.000
TRINITY_DN1210457_c0_g1	0.000	0.000	0.000	0.000	0.350	0.000	0.000	0.000	0.206	3.480
TRINITY_DN1210459_c0_g1	0.000	0.000	0.000	0.000	0.000	0.000	0.000	1.694	0.000	0.000
TRINITY_DN121045_c0_g1	0.000	0.000	0.000	0.615	0.000	0.000	0.000	0.000	0.537	0.000
TRINITY_DN121045_c0_g3	0.000	0.000	0.475	0.256	0.000	5.132	0.000	0.000	0.157	0.000
TRINITY_DN121045_c10_g1	0.000	0.000	0.000	0.000	0.000	0.000	0.000	0.000	0.000	0.000
TRINITY_DN121045_c2_g1	0.000	0.000	0.000	0.338	0.000	0.000	0.000	0.000	0.399	0.000
TRINITY_DN121045_c2_g2	0.000	0.000	0.000	0.000	0.000	0.000	0.000	0.000	0.541	0.000
TRINITY_DN121045_c3_g1	0.000	0.000	0.000	0.000	0.000	0.000	0.000	0.000	0.000	0.000
TRINITY_DN121045_c6_g1	0.000	0.000	0.000	0.000	0.000	0.000	0.000	0.000	0.000	0.000
TRINITY_DN1210462_c0_g1	0.000	0.000	0.276	0.000	0.000	0.000	0.000	0.568	0.091	0.000
TRINITY_DN1210463_c0_g1	0.000	0.000	0.311	0.000	0.000	0.000	0.000	0.000	0.000	0.000
TRINITY_DN1210464_c0_g1	0.000	0.290	0.188	0.137	0.561	0.000	0.000	0.000	0.063	0.000
TRINITY_DN1210466_c0_g1	0.000	0.000	0.000	2.237	0.000	2.145	0.000	0.000	0.226	0.000
TRINITY_DN1210468_c0_g1	0.000	0.000	0.000	0.000	2.585	0.000	0.000	0.000	0.000	0.000
TRINITY_DN1210469_c0_g1	0.000	0.000	0.000	0.000	0.000	0.000	0.000	0.000	0.000	0.000
TRINITY_DN121046_c0_g1	0.000	0.000	0.000	0.000	0.526	7.269	0.000	0.000	0.000	0.000
TRINITY_DN121046_c0_g2	2.508	4.684	5.644	3.023	4.292	4.597	5.373	4.894	6.127	2.498
TRINITY_DN121046_c3_g1	0.000	0.000	0.123	0.000	0.000	0.000	0.000	0.000	0.382	0.000
TRINITY_DN1210473_c0_g1	0.000	0.000	0.000	0.000	0.000	0.000	0.000	0.000	0.387	0.000
TRINITY_DN1210474_c0_g1	0.000	0.612	0.000	0.218	0.557	0.000	1.076	0.000	0.132	0.000
TRINITY_DN1210476_c0_g1	0.000	0.000	0.000	0.000	0.000	0.000	0.000	0.000	0.000	0.000
TRINITY_DN1210477_c0_g1	0.000	0.645	0.000	0.000	0.000	1.292	0.000	0.855	0.000	0.000
TRINITY_DN121047_c1_g1	0.000	0.000	0.000	0.000	0.000	0.000	0.000	0.000	1.043	0.000
TRINITY_DN1210482_c0_g1	0.000	0.000	0.000	0.273	0.000	1.554	1.348	1.026	0.329	0.000
TRINITY_DN1210483_c0_g1	0.000	0.000	0.000	0.754	0.000	0.000	0.000	0.000	0.000	0.000
TRINITY_DN1210485_c0_g1	0.000	0.000	0.816	0.000	0.000	0.000	0.000	0.000	0.532	0.000
TRINITY_DN1210486_c0_g1	0.000	0.000	0.000	0.000	0.000	0.000	0.000	0.000	0.000	0.000
TRINITY_DN1210487_c0_g1	0.000	0.000	0.000	0.000	0.000	0.000	0.000	0.000	0.224	0.000
TRINITY_DN1210488_c0_g1	0.000	0.000	0.000	0.388	0.403	0.000	0.000	0.000	0.000	0.000
TRINITY_DN1210489_c0_g1	0.000	0.000	0.000	0.000	0.000	0.000	0.000	0.000	0.000	0.000
TRINITY_DN121048_c0_g1	0.000	2.584	0.000	0.905	3.820	0.000	0.000	5.828	1.114	0.000
TRINITY_DN121048_c0_g2	0.000	0.000	0.000	0.000	0.000	0.000	0.000	0.000	0.000	0.000
TRINITY_DN121048_c0_g3	0.000	0.000	0.000	0.000	0.000	0.000	0.000	0.000	0.000	0.000
TRINITY_DN121048_c3_g1	0.000	0.000	0.000	0.000	0.000	0.000	0.000	0.000	0.000	0.000
TRINITY_DN121048_c4_g1	0.000	0.000	0.999	0.000	0.000	0.000	0.000	0.000	1.305	5.471
TRINITY_DN1210491_c0_g1	0.000	0.000	0.000	0.000	0.000	0.000	0.000	0.000	0.000	0.000
TRINITY_DN1210495_c0_g1	0.000	0.000	0.000	0.000	0.000	0.000	0.000	0.000	0.000	0.000
TRINITY_DN1210496_c1_g1	0.000	0.000	0.000	0.000	0.000	0.000	0.000	0.000	0.000	0.000
TRINITY_DN1210497_c0_g1	0.000	0.000	0.000	0.000	0.000	0.000	0.000	0.000	0.000	0.000
TRINITY_DN1210499_c0_g1	0.000	0.000	0.000	0.000	0.000	0.000	0.000	0.000	0.057	0.000
TRINITY_DN121049_c0_g1	0.000	0.000	0.000	0.000	0.000	0.000	0.000	0.000	0.000	0.000
TRINITY_DN121049_c1_g1	0.000	0.000	0.000	0.000	0.000	0.000	0.000	0.000	0.000	0.000
TRINITY_DN12104_c0_g1	0.000	0.000	1.024	0.000	2.394	0.000	0.000	0.000	0.731	0.000
TRINITY_DN12104_c2_g1	0.000	0.000	2.509	0.000	0.000	0.000	3.313	0.000	0.000	0.000
TRINITY_DN1210500_c0_g1	0.000	0.000	7.134	1.534	0.000	0.000	0.000	0.000	0.000	0.000
TRINITY_DN1210502_c0_g1	0.000	0.000	0.762	0.000	0.000	0.000	0.000	0.000	0.248	0.000
TRINITY_DN1210504_c0_g1	0.000	0.000	0.000	0.000	0.000	0.000	0.000	0.000	0.453	0.000
TRINITY_DN1210506_c0_g1	0.000	0.000	0.000	0.000	0.596	0.000	0.000	0.000	0.000	0.000
TRINITY_DN121050_c0_g2	0.000	0.000	0.000	0.000	0.000	0.000	0.000	0.000	0.000	0.000
TRINITY_DN1210510_c0_g1	0.000	0.000	0.339	0.000	0.000	0.000	0.000	0.000	0.413	0.000
TRINITY_DN1210513_c0_g1	0.000	0.000	0.000	0.000	0.000	0.000	0.000	0.000	0.225	0.000
TRINITY_DN1210514_c0_g1	0.000	0.000	0.000	0.000	1.651	0.000	0.000	0.000	0.000	0.000
TRINITY_DN1210515_c0_g1	0.000	0.000	0.000	0.000	1.295	0.000	0.000	0.000	0.379	0.000
TRINITY_DN1210516_c0_g1	0.000	0.299	0.780	0.000	0.000	0.296	0.000	0.000	0.000	0.000
TRINITY_DN1210517_c0_g1	0.000	7.001	0.000	0.000	0.000	0.000	0.000	0.000	0.000	0.000
TRINITY_DN1210518_c0_g1	0.000	0.000	0.000	0.000	0.145	0.000	0.000	0.000	0.000	0.000
TRINITY_DN1210519_c0_g1	0.000	0.000	0.000	0.000	0.271	0.000	0.000	0.000	0.159	0.000
TRINITY_DN1210520_c0_g1	0.000	0.000	0.000	0.620	0.000	0.000	0.000	0.000	0.000	0.000
TRINITY_DN1210521_c0_g1	0.000	0.000	0.000	0.000	0.000	0.000	0.000	0.000	0.000	0.000
TRINITY_DN1210522_c0_g1	0.000	0.000	0.000	0.000	0.000	0.000	0.000	0.000	0.000	0.000
TRINITY_DN1210523_c0_g1	0.000	2.397	0.000	0.000	0.000	0.000	0.000	0.000	0.000	0.000
TRINITY_DN1210524_c0_g1	0.000	1.983	0.000	70.478	0.898	2.866	0.000	0.000	0.000	28.552
TRINITY_DN1210525_c0_g1	9.588	0.000	0.000	0.000	2.675	0.000	0.000	0.000	0.000	0.000
TRINITY_DN1210526_c0_g1	0.000	0.000	2.336	0.000	0.000	0.000	0.000	0.000	0.000	0.000
TRINITY_DN1210528_c0_g1	0.000	0.000	0.000	0.000	0.000	0.000	0.000	0.000	0.000	0.000
TRINITY_DN1210529_c0_g1	0.000	0.000	0.000	0.722	0.000	0.000	0.000	0.000	0.000	0.000
TRINITY_DN121052_c0_g1	0.000	1.865	0.000	2.297	0.000	0.940	1.620	0.000	0.396	0.000
TRINITY_DN1210530_c0_g1	0.000	0.000	0.000	0.000	0.000	0.000	0.000	0.000	0.000	0.000
TRINITY_DN1210532_c0_g1	0.000	0.557	0.729	0.000	0.806	0.000	0.000	0.000	0.237	0.000
TRINITY_DN1210533_c0_g1	0.000	0.000	0.000	0.905	0.000	0.000	0.000	0.000	0.000	0.000
TRINITY_DN1210534_c0_g1	0.000	0.000	1.058	0.232	0.478	0.321	0.287	1.128	0.852	0.000
TRINITY_DN1210537_c0_g1	0.000	0.000	0.000	0.000	0.000	0.000	0.000	0.000	0.215	0.000
TRINITY_DN1210538_c0_g1	0.000	0.000	0.000	0.555	0.190	0.514	0.000	0.356	0.281	0.000
TRINITY_DN1210539_c0_g1	0.000	0.000	0.000	0.000	0.000	0.000	0.000	0.000	0.000	0.000
TRINITY_DN1210540_c0_g1	0.000	0.000	0.604	0.000	0.000	0.306	0.000	0.000	0.134	0.000
TRINITY_DN1210541_c0_g1	0.000	0.000	0.660	0.000	0.183	0.000	0.000	0.000	0.108	1.818
TRINITY_DN1210542_c0_g1	0.000	0.000	0.000	0.000	0.000	0.000	0.000	0.000	0.000	0.000
TRINITY_DN1210543_c0_g1	0.000	1.580	0.000	0.000	0.000	0.000	0.000	0.000	0.673	0.000
TRINITY_DN1210543_c1_g1	0.000	0.000	1.984	0.000	0.000	0.000	0.000	0.000	0.000	0.000
TRINITY_DN1210544_c0_g1	0.000	0.000	0.000	0.000	0.000	0.000	0.000	0.554	0.442	0.000
TRINITY_DN1210545_c0_g1	0.000	0.786	0.000	0.833	0.568	0.000	0.000	0.000	0.167	0.000
TRINITY_DN1210547_c0_g1	0.000	0.000	0.000	0.000	0.000	0.000	0.000	1.558	0.000	0.000
TRINITY_DN121054_c0_g1	0.000	0.000	0.000	0.881	0.000	0.000	4.360	0.000	0.539	0.000
TRINITY_DN121054_c0_g2	0.000	0.000	0.000	0.000	0.000	4.522	0.000	0.000	2.880	0.000
TRINITY_DN121054_c1_g1	0.000	0.000	0.000	0.000	0.000	0.000	0.000	0.000	0.000	0.000
TRINITY_DN121054_c2_g2	0.000	0.000	0.000	0.000	0.000	0.000	0.000	2.599	0.000	0.000
TRINITY_DN121054_c2_g3	0.000	0.445	0.000	0.000	0.000	0.000	0.000	0.000	0.000	0.000
TRINITY_DN121054_c2_g7	0.000	0.940	0.000	0.000	0.000	1.182	0.000	0.000	0.000	0.000
TRINITY_DN121054_c3_g1	0.000	0.000	0.000	0.000	0.000	0.000	0.000	0.000	0.000	0.000
TRINITY_DN121054_c4_g1	0.000	0.000	0.000	0.000	0.000	0.000	0.000	0.000	0.000	0.000
TRINITY_DN1210553_c0_g1	0.000	0.000	0.000	0.000	0.000	0.000	0.000	0.000	0.000	0.000
TRINITY_DN1210554_c0_g1	0.000	0.865	0.000	0.000	0.000	0.000	0.000	1.146	0.000	0.000
TRINITY_DN1210559_c0_g1	0.000	0.000	0.000	0.000	0.000	0.000	0.000	0.000	0.078	0.000
TRINITY_DN121055_c1_g1	0.000	0.000	0.000	1.673	0.000	14.437	0.000	0.000	0.000	0.000
TRINITY_DN121055_c2_g1	0.000	0.000	0.000	0.000	0.000	0.000	0.000	2.868	0.000	0.000
TRINITY_DN121055_c4_g1	0.000	0.000	0.000	0.386	0.000	0.000	0.000	1.462	0.000	0.000
TRINITY_DN121055_c6_g1	0.000	0.000	0.000	0.000	0.000	0.000	0.000	0.000	0.000	0.000
TRINITY_DN1210561_c0_g1	0.000	0.000	0.000	0.113	0.198	0.000	0.000	0.188	0.000	0.499
TRINITY_DN1210563_c0_g1	0.000	0.000	0.000	0.000	0.000	0.000	2.389	0.000	0.591	0.000
TRINITY_DN1210564_c0_g1	0.000	0.000	0.000	0.000	0.000	0.000	0.000	0.000	0.000	0.000
TRINITY_DN1210565_c0_g1	0.000	15.711	12.293	6.562	20.022	10.997	10.851	12.579	13.060	11.223
TRINITY_DN1210566_c0_g1	0.000	0.000	0.000	0.622	0.000	0.000	0.000	0.000	0.188	0.000
TRINITY_DN1210567_c0_g1	0.000	0.000	0.733	0.198	0.203	0.000	0.000	0.000	0.000	0.000
TRINITY_DN1210568_c0_g1	0.000	2.868	0.000	0.000	0.000	0.000	2.467	0.000	0.305	0.000
TRINITY_DN1210569_c0_g1	0.000	0.000	0.000	0.578	0.000	0.000	0.000	0.000	0.000	0.000
TRINITY_DN1210570_c0_g1	0.000	0.000	0.000	0.000	0.000	0.000	0.000	0.000	0.000	0.000
TRINITY_DN1210573_c0_g1	0.000	0.000	0.261	0.284	0.000	0.000	0.702	0.000	0.258	0.000
TRINITY_DN1210574_c0_g1	0.000	0.000	0.000	0.000	0.000	0.000	0.000	0.000	0.000	0.000
TRINITY_DN1210578_c0_g1	0.000	0.000	0.000	0.000	0.000	0.000	0.000	0.000	1.161	0.000
TRINITY_DN1210579_c0_g1	0.000	0.000	0.000	0.000	0.000	0.000	0.000	0.000	0.000	0.000
TRINITY_DN121057_c0_g2	0.000	1.745	0.601	1.121	0.489	0.000	3.334	3.586	1.066	6.466
TRINITY_DN121057_c2_g1	0.000	0.000	1.328	0.956	0.244	0.000	0.000	0.000	0.000	0.000
TRINITY_DN1210583_c0_g1	0.000	0.000	0.000	0.000	0.000	0.607	0.000	0.000	0.129	2.183
TRINITY_DN1210584_c0_g1	0.000	0.000	0.000	0.000	0.000	0.000	0.000	0.000	0.000	0.000
TRINITY_DN1210585_c0_g1	0.000	0.000	0.000	0.000	0.000	0.000	0.000	1.104	0.177	0.000
TRINITY_DN1210587_c0_g1	0.000	0.000	0.000	0.000	0.000	0.000	0.000	0.000	0.000	0.000
TRINITY_DN1210589_c0_g1	0.000	0.000	0.000	0.000	0.310	0.000	0.000	0.000	0.000	0.000
TRINITY_DN121058_c1_g1	0.000	0.000	0.000	0.000	0.000	0.000	0.000	0.001	0.000	0.000
TRINITY_DN1210591_c0_g1	0.000	0.000	1.465	0.000	0.000	0.000	0.000	0.000	0.000	0.000
TRINITY_DN1210593_c0_g1	0.000	0.000	0.000	0.000	0.000	0.000	0.000	1.285	0.000	0.000
TRINITY_DN1210594_c0_g1	0.000	0.000	0.000	0.000	0.000	0.000	0.000	0.000	0.000	0.000
TRINITY_DN1210595_c0_g1	0.000	0.000	0.000	0.000	0.000	0.000	0.000	0.000	0.000	0.000
TRINITY_DN1210597_c0_g1	0.000	0.180	0.027	0.064	0.000	0.000	0.634	0.767	0.073	1.991
TRINITY_DN1210599_c0_g1	0.000	0.000	0.000	0.000	0.000	0.000	1.112	0.000	0.000	0.000
TRINITY_DN121059_c0_g1	0.000	2.047	1.325	0.000	4.483	0.000	3.495	2.756	1.704	0.000
TRINITY_DN121059_c1_g1	0.000	0.000	0.000	0.000	0.000	0.000	0.000	0.000	0.000	0.000
TRINITY_DN121059_c2_g2	0.000	0.000	0.000	1.821	0.000	0.000	0.000	3.903	0.000	0.000
TRINITY_DN121059_c2_g3	0.000	0.000	0.000	0.650	0.000	6.211	0.000	0.000	0.869	0.000
TRINITY_DN121059_c4_g1	0.000	0.000	0.000	0.000	0.000	0.000	0.000	0.000	0.000	0.000
TRINITY_DN121059_c5_g1	0.000	0.000	0.000	0.000	0.000	0.000	0.000	0.000	0.000	0.000
TRINITY_DN121059_c7_g1	0.000	0.000	0.000	0.660	0.691	1.896	0.000	2.543	1.215	0.000
TRINITY_DN121059_c8_g1	0.000	0.000	0.000	0.000	0.727	0.000	0.000	0.000	1.068	0.000
TRINITY_DN12105_c0_g1	0.000	0.000	0.000	0.000	1.144	0.000	0.000	0.000	0.000	0.000
TRINITY_DN12105_c0_g2	0.000	0.000	0.000	0.396	3.780	8.512	0.000	0.000	0.965	0.000
TRINITY_DN12105_c0_g3	0.000	0.000	1.823	0.486	0.507	0.000	0.000	0.000	0.000	0.000
TRINITY_DN12105_c2_g1	0.000	0.000	0.000	0.000	0.000	0.000	0.000	0.000	0.343	0.000
TRINITY_DN12105_c3_g1	0.000	0.000	0.000	0.000	0.000	0.000	0.000	0.000	0.000	0.000
TRINITY_DN1210600_c0_g1	0.000	0.000	0.000	0.000	0.000	0.000	0.000	0.000	0.000	0.000
TRINITY_DN1210602_c0_g1	0.000	0.000	0.393	0.647	0.663	0.596	0.000	0.000	0.219	0.000
TRINITY_DN1210603_c0_g1	0.000	0.000	0.000	0.000	0.000	0.000	0.000	0.000	0.000	0.000
TRINITY_DN1210606_c0_g1	0.000	0.000	0.808	0.431	0.000	0.000	0.000	0.000	0.000	0.000
TRINITY_DN1210607_c0_g1	0.000	4.518	0.000	0.000	0.000	0.000	0.000	0.000	0.000	0.000
TRINITY_DN121060_c0_g1	0.000	0.000	0.000	2.117	0.000	0.000	2.896	0.000	0.641	0.000
TRINITY_DN121060_c0_g4	0.000	0.000	0.000	0.000	0.000	0.000	0.000	0.000	0.000	0.000
TRINITY_DN121060_c5_g1	0.000	0.000	0.000	0.000	0.000	0.000	0.000	0.000	0.000	0.000
TRINITY_DN121060_c6_g1	0.000	0.000	0.000	0.000	0.652	0.000	0.000	0.000	0.000	0.000
TRINITY_DN1210610_c0_g1	0.000	0.000	0.000	0.760	0.000	0.000	0.000	2.938	0.000	0.000
TRINITY_DN1210611_c0_g1	2.930	0.000	0.493	0.806	0.000	0.375	0.000	0.000	0.244	0.000
TRINITY_DN1210612_c0_g1	0.000	0.000	0.743	0.000	0.000	1.140	0.000	0.000	0.000	0.000
TRINITY_DN1210614_c0_g1	0.000	0.000	0.000	0.000	0.000	0.000	0.000	1.916	0.000	0.000
TRINITY_DN1210616_c0_g1	0.000	0.000	0.000	0.000	0.832	1.152	0.000	0.000	0.731	0.000
TRINITY_DN1210617_c0_g1	0.000	0.000	1.976	0.000	0.458	0.000	0.000	0.000	0.675	0.000
TRINITY_DN1210619_c0_g1	0.000	0.000	0.000	0.000	0.000	0.000	0.000	2.914	0.000	0.000
TRINITY_DN1210620_c0_g1	0.000	0.000	0.233	0.000	0.000	0.000	0.000	0.000	0.151	0.000
TRINITY_DN1210621_c0_g1	0.000	0.000	0.243	0.529	1.756	2.586	0.000	0.000	0.080	0.000
TRINITY_DN1210622_c0_g1	0.000	0.000	0.000	0.000	0.000	0.000	0.000	0.000	0.000	0.000
TRINITY_DN1210624_c0_g1	0.000	0.000	0.000	0.336	0.171	0.000	0.000	0.000	0.244	0.000
TRINITY_DN1210625_c0_g1	0.000	0.000	0.000	0.000	0.000	0.000	0.000	0.000	0.000	0.000
TRINITY_DN1210626_c0_g1	0.000	0.000	0.000	0.671	0.000	0.000	0.000	0.000	0.203	0.000
TRINITY_DN1210627_c0_g1	0.000	0.000	0.085	0.186	0.718	0.513	0.460	0.000	0.433	0.000
TRINITY_DN121062_c0_g1	0.000	0.000	0.000	0.000	0.000	0.000	0.000	0.000	0.000	0.000
TRINITY_DN121062_c0_g2	0.000	0.000	0.000	0.000	0.000	0.000	0.971	0.000	0.000	0.000
TRINITY_DN1210631_c0_g1	0.000	0.000	0.196	0.535	1.094	0.595	0.000	0.818	0.454	2.187
TRINITY_DN1210632_c0_g1	0.000	0.000	0.000	0.000	0.000	0.000	0.000	0.000	0.000	0.000
TRINITY_DN1210633_c0_g1	0.000	0.000	0.000	0.000	0.000	0.000	0.000	0.000	0.423	0.000
TRINITY_DN1210634_c0_g1	0.000	0.000	0.000	0.000	0.161	0.000	0.000	0.000	0.000	0.000
TRINITY_DN1210635_c0_g1	0.000	0.000	0.000	0.000	0.000	0.000	0.000	0.000	0.000	0.000
TRINITY_DN1210636_c0_g1	0.000	0.000	0.000	0.000	0.000	0.000	0.000	0.000	0.000	0.000
TRINITY_DN1210637_c0_g1	0.000	0.000	0.000	0.000	0.000	1.213	0.000	0.000	0.106	0.000
TRINITY_DN1210637_c1_g1	0.000	0.000	0.000	0.000	0.000	0.000	0.000	0.000	1.083	0.000
TRINITY_DN1210639_c0_g1	0.000	0.000	2.456	0.000	0.000	0.000	0.000	0.000	0.000	0.000
TRINITY_DN121063_c0_g1	0.000	0.000	2.853	0.918	0.000	0.000	0.000	0.000	0.555	0.000
TRINITY_DN1210641_c0_g1	0.000	0.000	0.000	0.000	0.000	0.000	0.000	0.000	0.000	0.000
TRINITY_DN1210644_c0_g1	0.000	0.000	0.000	0.000	0.000	0.000	0.000	0.000	0.000	0.000
TRINITY_DN1210645_c0_g1	0.000	0.000	0.000	0.000	0.000	0.000	0.000	0.000	0.167	0.000
TRINITY_DN1210646_c0_g1	0.000	0.000	0.000	0.332	0.000	0.000	0.000	0.000	0.000	0.000
TRINITY_DN1210649_c0_g1	0.000	0.000	0.000	0.000	1.532	0.000	0.000	0.000	0.895	0.000
TRINITY_DN1210652_c0_g1	0.000	0.566	0.000	0.000	0.216	0.279	0.496	0.000	0.000	0.000
TRINITY_DN1210654_c0_g1	0.000	0.000	0.000	0.000	0.000	0.000	0.000	0.000	0.000	0.000
TRINITY_DN1210655_c0_g1	6.096	0.000	2.054	1.399	1.000	0.391	0.691	0.531	0.591	0.000
TRINITY_DN1210656_c0_g1	0.000	0.000	0.000	0.000	0.000	0.000	0.000	0.000	0.000	0.000
TRINITY_DN1210658_c0_g1	0.000	0.000	0.000	0.000	0.000	0.000	0.000	0.000	0.000	0.000
TRINITY_DN121065_c0_g1	0.000	0.000	0.621	0.332	0.000	0.000	0.000	1.525	0.000	0.000
TRINITY_DN121065_c0_g2	0.000	0.000	2.275	0.000	0.841	0.000	0.000	0.000	0.000	0.000
TRINITY_DN121065_c1_g1	0.000	0.000	0.000	0.000	2.616	0.000	0.000	0.000	0.000	0.000
TRINITY_DN1210660_c0_g1	0.000	0.000	0.381	0.279	0.000	0.193	0.344	0.000	0.139	0.000
TRINITY_DN1210662_c0_g1	0.000	0.000	0.000	0.000	0.000	0.000	0.000	0.000	0.000	0.000
TRINITY_DN1210663_c0_g1	0.000	0.000	0.000	0.000	0.000	0.000	0.000	0.000	0.000	0.000
TRINITY_DN1210665_c0_g1	0.000	0.000	1.231	0.329	0.677	0.000	0.000	0.000	0.398	0.000
TRINITY_DN1210666_c0_g1	0.000	0.000	0.000	0.156	0.000	0.436	1.537	0.588	0.469	0.000
TRINITY_DN1210668_c0_g1	0.000	0.000	0.000	0.000	0.000	0.000	0.000	0.000	0.000	0.000
TRINITY_DN1210669_c0_g1	0.000	4.382	0.000	1.520	0.000	0.000	0.000	0.000	0.000	0.000
TRINITY_DN1210671_c0_g1	0.000	0.000	0.000	0.000	0.000	0.000	0.000	0.000	0.000	2.768
TRINITY_DN1210672_c0_g1	0.000	0.000	0.000	0.764	0.000	1.100	0.000	0.000	0.000	0.000
TRINITY_DN1210673_c0_g1	0.000	0.000	0.000	0.000	0.000	0.000	0.000	0.000	0.494	0.000
TRINITY_DN1210674_c0_g1	0.000	0.000	0.000	0.000	0.000	0.000	0.000	0.000	0.000	0.000
TRINITY_DN1210676_c0_g1	0.000	0.000	0.000	0.394	0.000	0.000	0.000	0.000	0.000	0.000
TRINITY_DN121067_c0_g2	0.000	0.000	0.000	0.000	0.000	0.000	0.000	0.000	0.000	0.000
TRINITY_DN121067_c0_g3	0.000	0.000	0.000	0.000	1.727	0.000	0.000	2.111	0.000	0.000
TRINITY_DN121067_c1_g1	0.000	0.000	0.542	0.598	0.151	0.827	0.000	1.676	1.427	0.000
TRINITY_DN121067_c3_g1	0.000	0.000	0.000	0.000	0.000	0.000	0.000	0.000	0.000	0.000
TRINITY_DN121067_c4_g1	0.000	0.000	0.000	0.000	0.000	0.000	0.000	0.000	0.000	0.000
TRINITY_DN1210680_c0_g1	0.000	0.000	0.583	0.476	0.162	0.445	0.784	0.600	0.192	1.612
TRINITY_DN1210682_c0_g1	1.536	0.000	0.380	0.139	0.000	0.000	0.000	0.000	0.085	0.000
TRINITY_DN1210683_c0_g1	0.000	0.000	0.000	0.104	0.053	0.000	0.000	0.000	0.063	0.000
TRINITY_DN1210684_c0_g1	0.000	0.000	0.000	0.558	0.000	0.000	0.000	0.000	0.682	0.000
TRINITY_DN1210685_c0_g1	0.000	0.000	0.147	0.242	0.911	0.224	0.000	0.000	0.541	0.000
TRINITY_DN1210686_c0_g1	0.000	0.000	0.000	0.000	0.000	0.000	0.000	2.029	0.000	0.000
TRINITY_DN1210687_c0_g1	0.000	0.000	0.000	0.504	0.000	0.000	0.000	0.000	0.000	0.000
TRINITY_DN1210689_c0_g1	0.000	0.000	0.320	0.000	0.000	0.486	0.000	0.000	0.213	0.000
TRINITY_DN121068_c0_g1	0.000	0.000	0.000	0.000	0.000	0.000	0.000	0.000	0.437	0.000
TRINITY_DN1210690_c0_g1	0.000	0.000	0.000	0.000	0.000	0.000	0.000	0.000	0.000	0.000
TRINITY_DN1210691_c0_g1	0.000	0.000	0.000	0.000	0.000	0.000	0.000	0.000	0.552	0.000
TRINITY_DN1210695_c0_g1	0.000	0.000	0.000	0.000	0.000	0.000	0.000	0.000	0.473	0.000
TRINITY_DN1210696_c0_g1	0.000	0.000	0.000	0.000	0.000	0.000	0.000	0.000	0.000	0.000
TRINITY_DN1210698_c0_g1	0.000	0.000	0.000	0.748	0.000	0.000	0.000	0.000	0.458	0.000
TRINITY_DN1210699_c0_g1	0.000	0.000	0.510	0.000	0.000	0.000	0.000	0.000	0.000	0.000
TRINITY_DN121069_c0_g1	0.000	0.000	1.059	0.398	0.827	0.000	1.968	1.509	1.799	0.000
TRINITY_DN121069_c0_g2	0.000	0.000	0.000	0.000	0.000	0.000	0.000	0.000	0.000	0.000
TRINITY_DN12106_c0_g1	0.000	6.366	1.037	2.196	1.829	1.562	0.000	0.000	0.332	5.871
TRINITY_DN12106_c0_g2	0.000	0.000	0.000	0.000	0.000	0.000	0.000	0.000	0.277	0.000
TRINITY_DN12106_c0_g3	0.000	0.000	0.800	0.000	0.443	0.000	0.000	0.000	0.520	0.000
TRINITY_DN12106_c11_g1	0.000	0.000	1.417	0.000	0.000	0.000	0.000	0.000	0.000	0.000
TRINITY_DN12106_c3_g2	0.000	0.000	0.000	0.000	1.994	0.000	0.000	1.047	0.672	0.000
TRINITY_DN1210701_c0_g1	0.000	0.000	0.000	0.000	0.000	0.000	0.000	0.000	0.353	11.818
TRINITY_DN1210702_c0_g1	0.000	0.000	0.000	0.000	0.967	0.000	0.000	0.000	0.000	0.000
TRINITY_DN1210703_c0_g1	0.000	0.000	0.000	1.849	0.000	0.000	0.000	0.000	0.000	0.000
TRINITY_DN1210704_c0_g1	4.375	0.000	1.490	0.403	0.000	0.569	0.000	0.758	0.364	2.047
TRINITY_DN1210706_c0_g1	0.000	0.000	0.000	0.000	0.000	0.000	0.000	0.000	0.000	0.000
TRINITY_DN1210707_c0_g1	0.000	0.000	0.000	0.000	0.000	0.000	0.000	0.000	0.339	0.000
TRINITY_DN1210708_c0_g1	0.000	0.000	0.000	0.000	0.000	0.000	0.000	0.000	0.000	0.000
TRINITY_DN1210709_c0_g1	0.000	0.000	0.181	0.166	0.379	0.000	0.000	0.000	0.079	0.000
TRINITY_DN121070_c0_g1	0.000	0.494	0.323	0.000	0.536	0.492	0.000	0.660	1.055	0.000
TRINITY_DN121070_c1_g1	0.000	0.000	0.000	0.000	0.000	0.000	0.000	0.000	0.000	0.000
TRINITY_DN121070_c2_g1	0.000	0.000	0.000	0.000	0.000	0.000	0.000	0.000	0.687	5.758
TRINITY_DN121070_c7_g1	0.000	0.000	1.717	0.000	0.000	0.000	0.000	0.000	0.000	0.000
TRINITY_DN1210711_c0_g1	0.000	2.115	0.000	0.000	0.000	0.000	0.000	0.000	0.249	0.000
TRINITY_DN1210713_c0_g1	0.000	0.000	0.000	0.000	0.000	0.000	0.000	0.000	0.000	0.000
TRINITY_DN1210714_c0_g1	0.000	0.000	0.734	0.133	0.273	0.000	0.000	0.000	0.242	0.000
TRINITY_DN1210715_c0_g1	0.000	0.000	0.000	0.681	1.390	0.761	0.000	0.000	0.247	0.000
TRINITY_DN1210718_c0_g1	0.000	0.000	0.000	0.000	0.000	0.000	0.000	0.000	0.490	0.000
TRINITY_DN1210719_c0_g1	0.000	0.000	0.000	1.448	1.009	0.000	0.000	0.000	0.000	0.000
TRINITY_DN121071_c1_g1	0.000	0.000	1.254	0.675	0.707	3.884	0.000	0.000	0.828	0.000
TRINITY_DN1210723_c0_g1	0.000	0.000	1.539	0.000	0.000	0.000	0.000	0.000	0.000	0.000
TRINITY_DN1210725_c0_g1	0.000	0.000	0.000	0.000	0.000	0.000	0.000	0.000	0.000	0.000
TRINITY_DN1210726_c0_g1	0.000	0.000	1.471	0.000	0.000	0.000	0.000	0.000	0.000	0.000
TRINITY_DN1210727_c0_g1	0.000	0.000	0.000	0.413	0.429	0.000	0.000	0.000	0.000	0.000
TRINITY_DN1210728_c0_g1	0.000	3.774	0.000	0.655	3.430	0.000	0.000	0.000	0.000	0.000
TRINITY_DN121072_c0_g1	0.000	0.000	0.000	0.000	0.000	1.882	0.000	0.000	0.000	0.000
TRINITY_DN1210730_c0_g1	0.000	0.000	1.192	0.319	0.000	0.000	0.000	0.000	0.000	0.000
TRINITY_DN1210731_c0_g1	0.000	0.000	0.000	0.000	0.000	0.000	0.000	0.000	0.000	0.000
TRINITY_DN1210733_c0_g1	0.000	0.000	0.000	0.000	0.000	0.000	0.000	0.000	0.000	0.000
TRINITY_DN1210735_c0_g1	0.000	0.000	0.000	0.000	0.000	0.000	0.000	0.000	0.000	0.000
TRINITY_DN1210736_c0_g1	0.000	0.000	0.000	0.000	0.000	0.000	0.000	0.000	0.420	0.000
TRINITY_DN1210737_c0_g1	0.000	0.000	0.000	0.000	0.000	0.000	0.000	0.000	0.000	0.000
TRINITY_DN1210739_c0_g1	0.000	0.000	0.000	0.000	1.251	0.000	0.000	0.000	0.000	0.000
TRINITY_DN121073_c0_g1	0.000	0.000	4.794	1.714	0.000	0.000	0.000	0.000	0.000	0.000
TRINITY_DN121073_c0_g2	0.000	0.000	0.000	0.000	0.000	0.000	0.000	0.000	1.073	0.000
TRINITY_DN121073_c0_g4	0.000	0.000	0.000	0.000	0.000	0.000	0.000	0.000	0.441	7.353
TRINITY_DN121073_c0_g5	0.000	0.000	0.000	0.000	0.622	1.812	0.000	0.000	0.231	0.000
TRINITY_DN121073_c0_g6	0.000	0.000	0.000	0.000	0.059	0.000	0.000	0.000	0.000	0.000
TRINITY_DN121073_c2_g1	0.000	0.000	0.000	0.000	0.000	0.000	0.000	0.000	0.000	0.000
TRINITY_DN121073_c3_g1	0.000	0.000	0.000	0.000	0.000	1.722	0.000	0.000	0.000	0.000
TRINITY_DN121073_c4_g1	0.000	0.000	0.000	0.000	0.000	0.000	0.000	0.000	0.000	0.000
TRINITY_DN1210741_c0_g1	0.000	0.000	0.000	0.000	0.000	8.057	0.000	0.000	0.000	0.000
TRINITY_DN1210743_c0_g1	0.000	0.000	0.000	0.000	0.793	0.000	0.000	0.000	0.462	0.000
TRINITY_DN1210744_c0_g1	0.000	0.000	0.700	0.000	0.000	2.145	0.000	0.000	0.000	0.000
TRINITY_DN1210745_c0_g1	0.000	0.000	0.000	0.000	0.000	0.000	0.000	0.000	0.000	0.000
TRINITY_DN1210746_c0_g1	0.000	0.000	0.000	0.000	0.000	0.000	0.000	0.000	0.000	0.000
TRINITY_DN1210748_c0_g1	0.000	0.000	0.000	0.000	0.000	0.000	0.000	0.000	0.000	0.000
TRINITY_DN1210749_c0_g1	0.000	0.224	0.000	0.000	0.082	0.000	0.000	0.000	0.000	0.000
TRINITY_DN121074_c0_g1	0.000	0.000	0.000	0.000	0.000	0.000	0.000	0.000	0.000	0.000
TRINITY_DN1210750_c0_g1	0.000	0.000	1.225	0.000	0.000	0.000	0.000	1.233	0.000	0.000
TRINITY_DN1210751_c0_g1	0.000	0.000	0.369	0.000	0.111	0.000	0.000	0.000	0.078	0.000
TRINITY_DN1210752_c0_g1	0.000	0.000	0.000	0.000	0.000	0.000	0.000	0.000	0.000	0.000
TRINITY_DN1210753_c0_g1	0.000	0.000	0.000	0.000	0.707	0.000	0.000	0.000	0.000	0.000
TRINITY_DN1210754_c0_g1	0.000	0.000	0.000	0.265	0.111	0.000	0.000	0.000	0.243	0.000
TRINITY_DN1210758_c0_g1	0.000	0.000	0.000	0.000	1.288	0.000	0.000	1.566	0.000	0.000
TRINITY_DN1210759_c0_g1	0.000	0.000	0.000	0.000	0.000	0.000	0.000	0.000	0.119	4.006
TRINITY_DN121075_c0_g1	0.000	0.000	0.000	0.000	0.000	0.000	0.000	0.000	0.447	0.000
TRINITY_DN1210762_c0_g1	0.000	0.000	0.000	0.000	0.000	0.000	0.000	0.000	0.000	0.000
TRINITY_DN1210765_c0_g1	0.000	2.158	1.549	1.110	0.568	0.000	0.000	1.042	0.334	0.000
TRINITY_DN1210766_c0_g1	0.000	0.000	0.000	0.000	0.000	0.000	0.000	0.000	0.000	0.000
TRINITY_DN1210767_c0_g1	1.685	0.643	0.278	0.305	0.391	0.423	0.377	0.000	0.233	0.000
TRINITY_DN1210768_c0_g1	0.000	0.000	0.000	0.400	0.000	0.000	1.978	0.000	0.244	0.000
TRINITY_DN1210769_c0_g1	0.000	0.000	0.000	0.000	0.000	0.000	0.000	0.000	0.000	0.000
TRINITY_DN121076_c0_g1	0.000	0.000	0.000	0.000	0.000	2.224	0.000	0.000	0.000	0.000
TRINITY_DN1210771_c0_g1	0.000	0.000	0.658	0.239	0.122	0.000	0.000	0.000	0.000	0.000
TRINITY_DN1210772_c0_g1	0.000	0.000	0.000	0.680	0.000	5.870	0.000	0.000	0.417	0.000
TRINITY_DN1210774_c0_g1	0.000	0.000	0.000	0.000	0.000	0.000	0.000	0.000	0.000	0.000
TRINITY_DN1210775_c0_g1	0.000	0.000	0.000	0.000	0.000	0.000	0.000	0.000	0.000	0.000
TRINITY_DN1210777_c0_g1	0.000	0.000	0.000	0.629	0.000	0.000	0.000	0.000	0.000	6.433
TRINITY_DN1210778_c0_g1	0.000	0.000	0.000	0.000	0.000	0.000	0.000	0.000	0.000	0.000
TRINITY_DN1210779_c0_g1	0.000	0.000	0.000	0.128	0.411	0.000	0.000	0.000	0.000	0.000
TRINITY_DN121077_c2_g1	0.000	0.000	0.705	0.194	0.618	0.000	0.000	0.758	0.000	4.094
TRINITY_DN121077_c3_g1	0.000	0.000	0.000	0.000	0.898	0.000	0.000	0.000	0.132	0.000
TRINITY_DN121077_c4_g1	0.000	0.000	0.000	0.000	0.000	0.000	0.000	0.000	0.000	0.000
TRINITY_DN121077_c5_g1	0.000	0.000	0.000	0.000	0.000	0.000	0.000	0.000	0.473	0.000
TRINITY_DN121077_c8_g1	0.000	0.000	0.000	0.000	0.000	0.000	0.000	0.000	0.000	0.000
TRINITY_DN1210780_c0_g1	0.000	0.000	0.000	0.134	0.364	0.000	0.000	0.000	0.162	0.000
TRINITY_DN1210781_c0_g1	0.000	0.000	0.000	0.494	0.000	0.000	0.000	0.000	0.000	0.000
TRINITY_DN1210782_c0_g1	0.000	0.000	0.544	0.000	0.151	0.000	0.000	1.120	0.000	0.000
TRINITY_DN1210783_c0_g1	0.000	0.000	0.000	0.000	0.000	0.000	0.000	0.000	0.000	0.000
TRINITY_DN1210784_c0_g1	0.000	0.000	0.000	0.000	0.000	0.000	0.000	0.000	0.000	0.000
TRINITY_DN1210785_c0_g1	0.000	0.221	0.000	0.079	0.000	0.000	0.000	0.000	0.123	0.000
TRINITY_DN1210786_c0_g1	0.000	0.604	0.393	0.215	0.110	0.000	0.531	0.000	0.326	1.099
TRINITY_DN1210788_c0_g1	0.000	0.000	0.220	0.000	0.321	0.872	0.000	0.400	0.190	0.000
TRINITY_DN1210789_c0_g1	0.000	0.000	0.000	0.135	0.825	0.000	0.665	0.000	0.325	0.000
TRINITY_DN121078_c0_g1	0.000	0.000	2.171	0.000	0.596	0.000	0.000	0.000	0.351	0.000
TRINITY_DN121078_c0_g2	0.000	0.000	0.000	0.000	0.000	0.000	0.000	0.000	0.000	0.000
TRINITY_DN1210791_c0_g1	0.000	0.000	0.000	0.000	0.000	0.000	0.000	0.000	0.000	0.000
TRINITY_DN1210792_c0_g1	0.000	0.531	0.518	0.568	0.000	0.000	0.000	0.727	0.632	0.970
TRINITY_DN1210793_c0_g1	0.000	0.605	0.000	0.000	0.000	0.000	0.000	0.000	0.000	0.000
TRINITY_DN1210794_c0_g1	0.000	0.000	0.000	0.084	0.169	0.000	0.000	0.000	0.342	0.000
TRINITY_DN1210796_c0_g1	0.000	0.000	0.000	0.000	0.000	0.000	0.000	0.000	0.000	0.000
TRINITY_DN1210797_c0_g1	0.000	0.000	0.000	0.000	0.000	0.000	0.000	0.000	0.000	0.000
TRINITY_DN1210799_c0_g1	0.000	1.065	0.000	0.000	0.000	1.072	0.000	0.000	0.000	0.000
TRINITY_DN121079_c0_g2	0.000	0.000	0.000	0.000	0.000	0.000	0.000	0.000	0.000	0.000
TRINITY_DN12107_c0_g1	0.000	2.239	0.000	0.981	0.000	6.305	0.000	0.000	2.630	0.000
TRINITY_DN12107_c1_g1	0.000	0.000	0.000	0.000	0.000	0.000	0.000	0.000	0.000	0.000
TRINITY_DN12107_c1_g2	0.000	0.000	0.000	0.000	0.000	0.000	0.000	0.000	0.000	0.000
TRINITY_DN12107_c1_g4	0.000	0.000	0.000	0.000	5.366	0.000	0.000	0.000	0.000	0.000
TRINITY_DN12107_c9_g1	0.000	0.000	1.246	0.000	0.622	3.280	0.000	0.000	0.728	17.519
TRINITY_DN1210800_c0_g1	0.000	0.189	0.000	0.138	0.277	0.373	0.000	0.000	0.000	0.000
TRINITY_DN1210802_c0_g1	0.000	0.000	0.906	0.000	0.000	0.000	0.000	0.000	0.000	0.000
TRINITY_DN1210803_c0_g1	0.000	0.000	0.000	0.000	0.000	0.607	0.000	0.000	0.000	0.000
TRINITY_DN1210804_c0_g1	0.000	0.000	0.000	0.000	0.000	0.000	0.000	0.000	0.306	0.000
TRINITY_DN1210805_c0_g1	0.000	0.000	0.000	0.000	0.000	0.000	0.000	0.000	0.000	0.000
TRINITY_DN1210806_c0_g1	0.000	0.000	0.000	0.000	0.000	0.000	0.000	0.000	0.282	0.000
TRINITY_DN1210807_c0_g1	0.000	0.000	0.000	0.174	0.000	0.000	0.000	0.000	0.105	0.000
TRINITY_DN1210808_c0_g1	0.000	0.000	0.000	0.000	0.000	0.000	0.000	0.000	0.000	0.000
TRINITY_DN1210809_c0_g1	0.000	0.000	0.000	0.000	0.000	0.000	0.000	0.000	0.000	0.000
TRINITY_DN121080_c0_g2	0.000	0.000	0.000	0.000	0.000	0.000	0.000	0.000	0.000	0.000
TRINITY_DN121080_c0_g5	0.000	0.000	3.366	0.000	0.000	0.000	0.000	0.000	1.671	0.000
TRINITY_DN121080_c0_g6	0.000	0.000	0.000	0.000	0.000	0.000	0.000	0.000	0.464	0.000
TRINITY_DN121080_c0_g7	0.000	0.000	0.000	0.000	0.379	0.000	0.000	0.000	0.000	0.000
TRINITY_DN121080_c2_g1	0.000	0.000	0.000	0.000	0.000	2.205	0.000	0.000	0.000	0.000
TRINITY_DN1210813_c0_g1	0.000	0.000	0.000	0.266	0.272	0.000	0.000	0.000	0.000	0.000
TRINITY_DN1210814_c0_g1	0.000	0.000	0.000	0.000	0.000	0.000	0.000	0.000	0.000	0.000
TRINITY_DN1210815_c0_g1	0.000	0.000	0.000	0.000	0.000	0.000	0.000	0.000	0.000	0.000
TRINITY_DN1210816_c0_g1	0.000	0.000	0.000	0.000	0.000	0.000	0.000	0.000	0.000	0.000
TRINITY_DN1210817_c0_g1	0.000	0.000	0.000	0.000	0.000	0.000	0.000	0.000	0.373	0.000
TRINITY_DN1210818_c0_g1	0.000	0.000	0.000	0.000	0.000	0.000	0.000	0.000	0.000	0.000
TRINITY_DN121081_c0_g2	0.000	0.000	0.000	0.000	0.000	0.000	0.000	0.000	0.000	0.000
TRINITY_DN121081_c1_g1	0.000	0.000	0.000	0.000	0.000	0.000	4.172	0.000	0.000	0.000
TRINITY_DN1210823_c0_g1	0.000	0.000	0.000	0.087	0.000	0.000	0.000	0.000	0.000	0.000
TRINITY_DN1210824_c0_g1	0.000	0.000	0.525	0.260	0.186	0.493	0.000	0.000	0.100	0.000
TRINITY_DN1210827_c0_g1	0.000	0.000	0.000	0.000	0.000	0.000	0.000	0.000	0.000	0.000
TRINITY_DN1210828_c0_g1	0.000	0.000	0.000	0.590	0.000	0.000	0.000	0.000	0.000	0.000
TRINITY_DN121082_c0_g1	0.000	0.000	0.000	0.000	0.000	0.000	0.000	0.000	0.000	0.000
TRINITY_DN1210830_c0_g1	0.000	0.000	0.000	1.275	0.667	0.000	0.000	2.452	0.000	0.000
TRINITY_DN1210833_c0_g1	0.000	0.000	0.192	0.000	0.000	0.000	0.000	0.000	0.128	0.000
TRINITY_DN1210836_c0_g1	0.000	0.000	0.000	0.000	0.000	0.000	0.000	0.000	0.000	0.000
TRINITY_DN1210837_c0_g1	0.000	0.000	0.000	0.000	0.753	0.000	0.000	0.000	0.000	0.000
TRINITY_DN1210838_c0_g1	0.000	0.000	0.000	0.000	0.707	0.000	0.000	0.000	0.414	0.000
TRINITY_DN1210839_c0_g1	0.000	0.000	0.000	0.000	0.808	0.000	0.000	2.960	0.000	0.000
TRINITY_DN1210844_c0_g1	0.000	0.000	0.000	0.000	0.000	0.000	0.000	0.000	0.531	0.000
TRINITY_DN1210846_c0_g1	0.000	0.000	0.000	0.000	0.000	0.000	0.000	0.000	0.000	0.000
TRINITY_DN1210847_c0_g1	0.000	0.000	0.000	0.000	0.339	0.000	0.000	0.000	0.000	0.000
TRINITY_DN1210849_c0_g1	0.000	0.000	0.000	0.300	0.000	0.000	0.000	0.603	0.000	3.066
TRINITY_DN121084_c0_g1	0.000	0.000	0.000	2.108	0.000	0.000	0.000	3.272	0.000	0.000
TRINITY_DN121084_c1_g1	0.000	0.000	0.000	0.000	0.000	0.000	0.000	0.000	0.000	0.000
TRINITY_DN1210852_c0_g1	0.000	0.000	0.000	0.000	0.000	0.000	0.000	0.000	0.000	0.000
TRINITY_DN1210853_c0_g1	0.000	1.060	0.000	0.000	0.000	0.000	0.000	0.000	0.000	0.000
TRINITY_DN1210854_c0_g1	0.000	0.000	0.000	0.000	0.000	0.000	0.000	0.000	0.176	0.000
TRINITY_DN1210855_c0_g1	0.000	0.000	0.000	0.000	0.000	0.000	0.000	0.000	0.000	0.000
TRINITY_DN1210856_c0_g1	0.000	0.000	0.000	0.878	0.000	0.834	0.000	0.000	0.176	2.990
TRINITY_DN1210857_c0_g1	0.000	0.000	0.000	0.000	0.000	0.000	0.000	0.000	0.000	0.000
TRINITY_DN1210858_c0_g1	0.000	0.000	0.208	0.114	0.154	0.948	0.000	0.589	0.245	0.000
TRINITY_DN121085_c0_g1	0.000	0.000	0.000	0.303	0.000	0.000	0.000	0.000	0.000	0.000
TRINITY_DN1210860_c0_g1	0.000	0.000	0.000	0.598	0.000	0.000	0.000	0.000	0.190	0.000
TRINITY_DN1210862_c0_g1	0.000	0.000	0.000	0.000	0.000	0.000	0.000	0.000	0.000	0.000
TRINITY_DN1210863_c0_g1	0.000	0.000	0.000	0.000	0.000	0.000	0.000	0.000	0.000	0.000
TRINITY_DN1210864_c0_g1	0.000	0.000	0.000	0.000	0.159	0.000	0.000	0.000	0.141	0.000
TRINITY_DN1210865_c0_g1	0.000	0.000	0.000	1.720	0.000	0.000	0.000	2.204	1.051	0.000
TRINITY_DN1210867_c0_g1	0.000	0.000	0.000	0.428	0.796	0.000	0.000	0.000	0.445	0.000
TRINITY_DN1210868_c0_g1	0.000	0.000	0.000	0.000	0.000	0.000	0.000	0.000	0.000	0.000
TRINITY_DN121086_c0_g1	0.000	0.000	0.783	0.000	0.070	0.000	0.000	0.647	0.356	0.444
TRINITY_DN121086_c0_g2	0.000	0.453	1.432	0.323	1.362	0.929	0.133	0.000	0.171	0.417
TRINITY_DN121086_c1_g1	1.950	0.737	1.470	1.075	1.427	1.449	0.216	1.370	0.848	0.000
TRINITY_DN121086_c1_g2	2.718	0.000	2.736	0.332	0.710	0.694	0.000	0.000	0.516	0.000
TRINITY_DN1210870_c0_g1	0.000	0.000	0.000	0.311	0.596	0.000	0.000	0.000	0.000	0.000
TRINITY_DN1210874_c0_g1	0.000	0.000	0.000	0.000	0.801	0.000	0.000	0.000	0.000	0.000
TRINITY_DN1210876_c0_g1	0.000	0.000	0.000	0.392	0.000	0.000	0.000	0.000	0.000	0.000
TRINITY_DN1210877_c0_g1	0.000	0.837	0.000	0.000	0.000	0.000	0.000	0.000	0.000	0.000
TRINITY_DN1210878_c0_g1	0.000	0.000	0.000	0.489	0.000	0.000	0.000	0.000	0.059	0.000
TRINITY_DN1210879_c0_g1	0.000	0.000	0.000	0.000	0.000	0.000	0.000	0.000	0.000	0.000
TRINITY_DN121087_c0_g1	0.000	0.000	2.193	0.000	0.618	1.697	0.000	0.000	0.721	0.000
TRINITY_DN1210880_c0_g1	0.000	0.000	0.000	0.000	0.484	0.000	0.000	0.000	0.000	0.000
TRINITY_DN1210881_c0_g1	0.000	0.000	0.879	0.000	0.000	0.000	0.000	0.000	0.000	0.000
TRINITY_DN1210882_c0_g1	0.000	3.892	0.000	0.000	1.414	3.884	0.000	0.000	0.000	0.000
TRINITY_DN1210883_c0_g1	0.000	0.000	0.000	0.821	0.000	0.000	0.000	0.000	0.000	0.000
TRINITY_DN1210884_c0_g1	0.000	0.000	1.367	0.185	0.379	1.043	0.000	0.000	0.223	0.000
TRINITY_DN1210886_c0_g1	0.000	0.000	0.000	0.000	0.492	8.159	0.000	0.000	0.288	0.000
TRINITY_DN1210887_c0_g1	0.000	0.000	0.000	0.000	0.000	0.000	0.000	0.000	0.306	0.000
TRINITY_DN1210889_c0_g1	0.000	0.000	0.000	0.000	0.000	0.000	0.000	0.000	0.000	0.000
TRINITY_DN121088_c0_g1	0.000	0.000	0.000	1.123	0.000	0.000	0.000	0.000	0.343	0.000
TRINITY_DN1210890_c0_g1	0.000	0.000	0.000	0.000	0.000	0.000	0.000	0.000	0.000	0.000
TRINITY_DN1210891_c0_g1	0.000	0.000	0.000	0.000	0.000	0.000	0.000	0.000	0.000	0.000
TRINITY_DN1210893_c0_g1	6.208	0.000	0.530	0.000	0.582	0.000	0.000	0.000	0.000	0.000
TRINITY_DN1210894_c0_g1	0.000	0.623	0.406	0.000	0.153	0.000	0.000	0.000	0.158	0.000
TRINITY_DN121089_c0_g1	0.000	0.816	0.000	0.000	0.517	2.861	0.000	0.000	0.000	0.000
TRINITY_DN12108_c0_g1	0.000	0.000	5.163	0.881	0.496	0.000	2.154	0.000	1.450	3.578
TRINITY_DN12108_c1_g1	0.000	0.000	0.656	0.702	3.083	0.000	0.000	2.644	0.213	0.000
TRINITY_DN12108_c2_g2	0.000	0.000	0.879	0.000	0.000	0.000	0.000	0.000	0.000	0.000
TRINITY_DN1210900_c0_g1	0.000	0.000	0.000	0.000	0.000	0.000	0.000	0.000	0.559	0.000
TRINITY_DN1210901_c0_g1	0.000	0.000	0.000	0.000	0.000	0.000	0.000	0.000	0.000	0.000
TRINITY_DN1210903_c0_g1	0.000	0.000	0.178	0.000	0.498	0.000	0.000	0.000	0.000	0.000
TRINITY_DN1210904_c0_g1	0.000	0.000	0.000	0.000	0.000	0.000	0.000	0.000	0.000	0.000
TRINITY_DN1210906_c0_g1	0.000	0.000	0.000	0.736	0.803	0.000	0.000	0.000	0.451	0.000
TRINITY_DN1210908_c0_g1	0.000	0.000	0.000	0.000	0.000	0.000	0.000	0.000	0.000	0.000
TRINITY_DN1210910_c0_g1	0.000	0.000	0.000	1.330	0.000	0.000	0.000	0.000	0.000	0.000
TRINITY_DN1210912_c0_g1	0.000	0.000	0.000	0.477	0.000	0.000	0.000	0.000	0.584	0.000
TRINITY_DN1210914_c0_g1	0.000	0.000	0.000	0.000	0.000	0.000	0.000	0.000	0.715	0.000
TRINITY_DN1210915_c0_g1	0.000	0.000	0.000	0.000	0.000	0.000	0.000	0.000	0.000	0.000
TRINITY_DN1210916_c0_g1	0.000	0.000	1.210	1.301	2.725	0.000	0.000	0.000	0.399	0.000
TRINITY_DN1210918_c0_g1	0.000	0.000	0.000	0.269	0.000	1.741	0.000	0.000	0.000	0.000
TRINITY_DN121091_c0_g1	0.000	1.349	0.000	0.000	0.000	0.000	0.000	1.793	0.000	0.000
TRINITY_DN1210920_c0_g1	0.000	0.000	3.366	0.905	0.000	0.000	0.000	0.000	0.557	0.000
TRINITY_DN1210921_c0_g1	0.000	1.479	1.918	0.000	0.000	0.000	2.544	0.000	1.255	0.000
TRINITY_DN1210923_c0_g1	0.000	0.000	0.000	0.187	0.000	0.000	0.000	0.000	0.000	0.000
TRINITY_DN1210927_c0_g1	0.000	0.000	0.303	0.165	0.673	0.000	0.000	1.245	0.398	0.000
TRINITY_DN1210928_c0_g1	0.000	0.000	0.283	0.000	0.157	0.000	0.000	0.000	0.000	0.000
TRINITY_DN1210929_c0_g1	0.000	0.000	0.000	0.000	0.000	0.000	0.000	0.000	0.000	0.000
TRINITY_DN1210931_c0_g1	0.000	0.000	0.000	0.131	0.000	0.000	0.000	0.000	0.214	0.000
TRINITY_DN1210932_c0_g1	0.000	0.000	1.365	0.000	0.581	0.000	0.000	0.000	0.450	1.118
TRINITY_DN1210934_c0_g1	0.000	0.000	0.000	0.000	0.000	0.000	2.131	0.000	0.000	0.000
TRINITY_DN1210936_c0_g1	0.000	0.000	0.000	0.000	0.000	0.000	0.000	0.000	0.000	0.000
TRINITY_DN1210937_c0_g1	0.000	0.000	0.000	0.000	0.000	0.878	0.000	0.000	0.186	0.000
TRINITY_DN121093_c0_g1	0.000	0.000	0.000	0.501	0.000	0.000	0.000	0.000	0.481	0.000
TRINITY_DN121093_c1_g2	0.000	0.000	0.000	0.000	0.000	0.000	0.000	0.000	0.000	0.000
TRINITY_DN1210941_c0_g1	0.000	0.000	0.000	0.000	0.000	0.000	0.000	0.000	0.000	0.000
TRINITY_DN1210943_c0_g1	0.000	0.000	0.000	0.000	0.000	0.000	0.000	0.000	0.000	0.000
TRINITY_DN1210944_c0_g1	0.000	0.783	1.028	0.000	0.000	0.000	0.000	0.000	0.167	0.000
TRINITY_DN1210945_c0_g1	0.000	0.000	0.000	0.000	0.000	0.000	0.000	0.000	0.000	0.000
TRINITY_DN1210947_c0_g1	0.000	0.000	0.000	0.107	0.109	0.000	0.000	0.000	0.065	0.000
TRINITY_DN121094_c0_g1	0.000	0.497	0.000	0.000	0.000	0.000	0.000	0.000	0.694	0.000
TRINITY_DN121094_c1_g1	0.000	0.000	0.000	0.000	0.000	0.000	0.000	0.000	0.000	0.000
TRINITY_DN121094_c1_g2	0.000	0.000	0.000	0.000	0.000	10.452	0.000	0.000	0.000	0.000
TRINITY_DN121094_c2_g1	0.000	0.000	0.000	1.701	0.000	0.000	0.000	0.000	0.000	0.000
TRINITY_DN121094_c3_g1	0.000	0.000	0.000	0.000	0.000	0.000	0.000	0.000	0.000	0.000
TRINITY_DN121094_c3_g2	0.000	0.000	0.000	0.000	0.000	0.000	0.000	0.000	0.552	0.000
TRINITY_DN121094_c6_g1	0.000	0.000	0.000	0.000	0.000	0.000	0.000	0.000	0.000	0.000
TRINITY_DN121094_c7_g1	0.000	0.000	0.000	0.000	0.000	0.000	0.000	0.000	0.000	0.000
TRINITY_DN1210950_c0_g1	0.000	0.000	0.000	0.000	0.000	0.000	0.000	0.000	0.000	0.000
TRINITY_DN1210953_c0_g1	0.000	0.000	0.000	0.000	0.000	0.000	0.000	0.000	0.000	0.000
TRINITY_DN1210954_c0_g1	0.000	0.000	0.000	0.126	0.000	1.764	0.000	0.000	0.179	0.000
TRINITY_DN1210957_c0_g1	0.000	0.000	1.755	0.120	0.000	0.000	0.591	0.000	0.000	0.000
TRINITY_DN1210958_c0_g1	0.000	0.000	0.000	0.000	0.000	0.000	0.000	0.000	0.000	0.000
TRINITY_DN1210959_c0_g1	21.594	0.000	0.000	0.000	0.000	0.000	0.000	0.000	0.000	0.000
TRINITY_DN121095_c0_g1	0.000	0.000	0.000	0.000	0.000	0.000	0.000	0.000	0.000	0.000
TRINITY_DN121095_c0_g2	0.000	0.000	0.000	0.000	0.000	0.000	0.435	0.000	0.000	0.000
TRINITY_DN121095_c1_g1	0.000	0.000	0.000	0.000	0.000	0.000	0.000	0.000	0.000	0.000
TRINITY_DN121095_c2_g1	0.000	0.000	0.000	0.000	0.600	0.000	0.000	0.000	0.000	0.000
TRINITY_DN1210962_c0_g1	0.000	0.000	0.613	0.984	0.000	0.000	0.000	0.000	0.000	0.000
TRINITY_DN1210963_c0_g1	0.000	0.000	0.000	0.000	0.000	0.000	3.220	0.000	0.000	0.000
TRINITY_DN1210964_c0_g1	0.000	0.000	0.000	0.000	0.000	0.000	0.000	0.000	0.000	0.000
TRINITY_DN1210966_c0_g1	0.000	0.000	0.000	1.642	0.000	0.000	0.000	0.000	0.000	0.000
TRINITY_DN1210967_c0_g1	0.000	0.000	0.000	0.000	0.000	0.000	0.000	0.000	0.297	0.000
TRINITY_DN1210969_c0_g1	0.000	0.000	0.000	0.000	0.000	0.000	0.000	0.000	0.000	0.000
TRINITY_DN121096_c0_g1	0.000	0.000	0.000	0.000	0.000	0.000	0.000	0.000	0.000	0.000
TRINITY_DN1210971_c0_g1	0.000	0.000	0.000	0.000	0.000	0.000	2.241	0.000	0.000	4.655
TRINITY_DN1210975_c0_g1	0.000	0.000	0.000	0.000	0.000	0.000	0.000	0.000	0.000	0.000
TRINITY_DN1210977_c0_g1	0.000	0.000	0.000	0.000	0.000	0.000	0.000	0.000	0.000	0.000
TRINITY_DN1210978_c0_g1	0.000	0.000	0.000	0.000	0.000	0.000	0.000	0.000	0.000	0.000
TRINITY_DN1210979_c0_g1	0.000	0.000	0.000	0.566	0.000	0.000	0.000	0.000	0.000	0.000
TRINITY_DN1210982_c0_g1	0.000	0.000	0.000	0.000	0.000	0.000	0.000	0.000	1.052	0.000
TRINITY_DN1210983_c0_g1	0.000	0.000	0.000	0.000	0.391	0.000	0.945	0.720	0.000	1.944
TRINITY_DN1210985_c0_g1	0.000	0.000	0.000	0.000	0.000	0.000	0.000	0.000	0.000	0.000
TRINITY_DN1210986_c0_g1	0.000	0.000	0.000	0.000	0.000	0.000	0.000	0.000	0.447	0.000
TRINITY_DN1210987_c0_g1	0.000	0.000	0.000	0.000	0.000	0.000	0.000	0.000	0.000	0.000
TRINITY_DN1210989_c0_g1	0.000	0.000	0.000	0.000	0.000	0.000	0.000	0.000	0.000	0.000
TRINITY_DN121098_c0_g1	0.000	0.000	0.000	0.000	0.000	0.000	0.000	0.000	0.151	0.000
TRINITY_DN1210991_c0_g1	0.000	0.000	0.679	0.184	0.188	0.000	0.000	0.694	0.333	0.000
TRINITY_DN1210992_c0_g1	0.000	0.000	0.000	0.426	0.000	0.000	0.000	0.000	0.000	0.000
TRINITY_DN1210993_c0_g1	0.000	0.000	0.000	0.000	0.000	0.514	0.000	0.000	0.000	0.000
TRINITY_DN1210994_c0_g1	0.000	0.000	0.000	0.141	0.144	0.000	0.000	0.000	0.000	0.000
TRINITY_DN1210995_c0_g1	0.000	0.000	0.000	0.000	0.000	0.000	0.000	0.000	0.159	0.000
TRINITY_DN1210997_c0_g1	0.000	0.000	0.665	0.121	0.000	0.000	0.000	0.000	0.146	0.000
TRINITY_DN1210998_c0_g1	0.000	0.000	0.710	0.000	0.000	0.000	0.000	0.000	0.000	0.000
TRINITY_DN1210999_c0_g1	0.000	0.000	0.000	0.000	0.000	0.000	0.000	0.000	0.000	0.000
TRINITY_DN121099_c0_g1	0.000	0.000	0.593	0.400	0.000	0.000	0.000	0.000	0.000	0.000
TRINITY_DN121099_c0_g2	0.000	0.000	0.000	0.000	1.532	0.000	0.000	0.000	0.000	0.000
TRINITY_DN121099_c0_g3	0.000	0.000	0.581	0.000	0.000	0.000	0.000	0.000	0.000	0.000
TRINITY_DN12109_c0_g1	0.000	0.000	0.000	0.000	0.000	0.000	0.000	0.000	0.000	0.000
TRINITY_DN12109_c0_g2	0.000	0.000	0.000	0.000	0.000	0.000	0.000	0.000	0.000	0.000
TRINITY_DN1210_c0_g1	7.076	9.377	6.376	2.716	7.846	6.166	2.380	3.558	3.446	2.226
TRINITY_DN1210_c0_g2	8.020	8.703	14.003	11.282	19.020	16.040	9.042	18.458	7.605	9.742
TRINITY_DN1210_c0_g3	0.000	0.811	2.081	0.000	0.397	0.328	0.421	0.896	0.072	0.000
TRINITY_DN1210_c28_g1	0.000	0.000	0.000	1.904	1.173	0.000	0.000	0.000	0.826	0.000
TRINITY_DN1210_c2_g1	10.554	15.608	13.213	9.966	22.296	10.360	6.500	9.259	6.067	0.000
TRINITY_DN1210_c39_g1	0.000	0.000	0.972	0.315	1.753	0.000	0.994	0.000	0.172	0.000
TRINITY_DN1210_c3_g1	0.000	0.000	5.001	0.000	0.000	2.202	0.000	0.000	0.000	0.000
TRINITY_DN1210_c41_g1	0.000	0.000	0.490	0.133	0.000	1.118	1.318	0.507	0.081	0.000
TRINITY_DN1210_c44_g1	0.000	0.000	0.000	0.000	0.000	0.000	2.948	0.000	0.000	0.000
TRINITY_DN1210_c4_g2	0.000	0.000	0.000	0.000	0.000	0.000	0.000	0.000	0.000	0.000
TRINITY_DN1210_c8_g1	0.000	0.000	0.687	0.000	0.379	0.000	0.000	0.000	0.361	0.000
TRINITY_DN1210_c8_g4	0.000	0.000	0.000	0.000	0.000	0.000	0.000	0.000	0.000	0.000
TRINITY_DN1211000_c0_g1	0.000	0.000	0.000	0.000	0.000	0.000	0.000	0.000	0.000	0.000
TRINITY_DN1211003_c0_g1	0.000	0.809	0.000	0.000	0.000	0.000	0.000	0.000	0.000	0.000
TRINITY_DN1211005_c0_g1	0.000	0.000	0.000	0.000	0.000	0.000	0.000	0.000	0.000	0.000
TRINITY_DN1211006_c0_g1	0.000	0.000	0.000	0.000	0.000	0.000	0.000	0.000	0.000	0.000
TRINITY_DN1211007_c0_g1	0.000	0.000	0.693	0.000	0.000	0.000	0.000	0.000	0.113	0.000
TRINITY_DN1211008_c0_g1	0.000	0.000	1.207	0.000	0.000	0.000	0.000	0.000	0.196	0.000
TRINITY_DN1211009_c0_g1	0.000	0.000	0.000	0.371	0.000	0.000	0.000	0.000	0.000	0.000
TRINITY_DN1211010_c0_g1	0.000	0.000	0.000	0.000	0.000	0.000	0.000	0.000	0.000	0.000
TRINITY_DN1211011_c0_g1	0.000	0.000	0.000	0.000	0.000	0.000	0.000	0.000	0.000	0.000
TRINITY_DN1211012_c0_g1	0.000	0.000	0.000	1.054	0.000	0.000	0.000	0.000	0.000	0.000
TRINITY_DN1211013_c0_g1	0.000	0.000	0.000	0.000	0.417	0.380	0.000	0.000	0.000	0.000
TRINITY_DN1211015_c0_g1	0.000	0.000	0.000	0.000	1.202	0.000	0.000	0.000	0.000	0.000
TRINITY_DN1211017_c0_g1	0.000	0.000	0.000	0.000	0.000	0.000	0.000	0.000	0.000	0.000
TRINITY_DN1211018_c0_g1	0.000	0.000	0.000	0.399	0.204	0.000	0.000	0.000	0.120	0.000
TRINITY_DN121101_c0_g1	0.000	0.000	0.000	0.506	0.000	0.000	0.000	0.000	0.000	0.000
TRINITY_DN121101_c0_g3	0.000	0.000	0.000	0.000	0.000	0.000	0.000	0.000	0.000	0.000
TRINITY_DN121101_c0_g4	0.000	0.000	0.000	0.000	0.000	0.000	0.000	0.000	0.000	0.000
TRINITY_DN121101_c0_g5	0.000	0.000	0.235	0.384	0.262	0.357	0.633	0.000	0.233	0.000
TRINITY_DN121101_c0_g6	0.000	0.000	0.000	0.000	0.000	0.000	0.000	0.000	0.000	0.000
TRINITY_DN121101_c2_g1	0.000	0.000	0.479	0.000	0.000	0.000	0.000	0.000	0.000	0.000
TRINITY_DN1211021_c0_g1	0.000	0.000	1.632	0.000	0.000	0.000	0.000	0.000	0.540	0.000
TRINITY_DN1211023_c0_g1	0.000	0.000	0.000	0.000	0.000	0.000	0.000	0.000	0.000	0.000
TRINITY_DN1211024_c0_g1	0.000	0.000	0.000	0.380	0.195	0.000	0.000	0.000	0.000	0.000
TRINITY_DN1211025_c0_g1	0.000	0.000	1.076	0.000	0.829	0.000	2.854	0.000	0.174	0.000
TRINITY_DN1211026_c0_g1	0.000	0.000	0.166	0.000	0.000	0.252	0.448	0.349	0.000	0.000
TRINITY_DN1211027_c0_g1	0.000	0.000	0.000	30.976	0.000	0.000	0.000	0.000	0.000	0.000
TRINITY_DN1211028_c0_g1	0.000	0.000	0.000	0.000	0.161	0.000	0.783	0.000	0.096	0.000
TRINITY_DN121102_c0_g1	0.000	1.887	0.000	0.655	0.000	0.000	0.000	0.000	0.000	0.000
TRINITY_DN121102_c0_g3	0.000	0.000	0.000	0.000	0.000	0.000	1.958	0.000	0.000	0.000
TRINITY_DN121102_c3_g1	0.000	0.000	0.000	0.000	0.000	0.000	0.000	0.000	0.000	0.000
TRINITY_DN1211030_c0_g1	0.000	0.000	0.558	0.000	0.000	0.000	0.000	0.000	0.724	0.000
TRINITY_DN1211031_c0_g1	0.000	0.194	0.532	0.376	0.344	0.806	0.000	0.163	0.128	0.435
TRINITY_DN1211033_c0_g1	0.000	0.000	0.000	0.000	0.000	0.000	0.000	0.000	0.000	0.000
TRINITY_DN1211034_c0_g1	0.000	0.000	0.000	0.000	0.000	0.000	0.000	0.000	0.817	0.000
TRINITY_DN1211035_c0_g1	0.000	2.917	0.382	0.620	0.211	0.584	0.000	0.000	0.000	0.000
TRINITY_DN1211039_c0_g1	0.000	0.000	0.000	0.000	0.000	0.000	0.000	0.000	0.000	0.000
TRINITY_DN1211040_c0_g1	0.000	0.000	0.000	0.000	0.000	0.000	0.000	1.409	0.000	0.000
TRINITY_DN1211044_c0_g1	0.000	0.000	0.000	0.000	0.000	0.000	0.000	0.000	0.000	0.000
TRINITY_DN1211046_c0_g1	0.000	0.000	0.000	0.138	0.000	0.000	0.000	0.000	0.000	0.000
TRINITY_DN1211047_c0_g1	0.000	0.000	0.000	0.000	0.000	1.667	0.000	0.000	0.308	0.000
TRINITY_DN1211048_c0_g1	0.000	0.000	0.000	0.000	0.000	0.000	0.000	0.000	0.000	0.000
TRINITY_DN1211049_c0_g1	0.000	0.000	0.000	0.000	0.000	0.000	0.000	0.781	0.279	0.000
TRINITY_DN121104_c0_g1	0.000	0.000	0.394	1.073	3.590	4.304	0.000	0.000	0.128	0.000
TRINITY_DN121104_c1_g1	0.000	0.000	0.000	0.805	0.679	4.315	1.988	0.000	0.305	0.000
TRINITY_DN121104_c1_g2	0.000	0.000	0.000	0.000	0.000	0.000	0.000	0.000	0.747	0.000
TRINITY_DN121104_c1_g3	0.000	0.000	0.000	0.000	0.000	0.000	0.000	0.000	0.000	0.000
TRINITY_DN121104_c3_g1	0.000	0.000	0.000	0.591	0.000	0.000	0.000	0.000	0.000	0.000
TRINITY_DN1211050_c0_g1	0.000	0.000	0.000	0.000	0.000	0.000	0.000	0.000	0.000	0.000
TRINITY_DN1211051_c0_g1	0.000	0.000	0.000	0.000	0.000	0.000	0.000	0.000	0.000	0.000
TRINITY_DN1211053_c0_g1	0.000	0.000	0.000	0.303	0.000	0.000	0.000	0.000	0.092	1.542
TRINITY_DN1211054_c0_g1	0.000	0.000	0.000	0.000	0.000	0.000	0.000	0.000	0.098	0.000
TRINITY_DN1211057_c0_g1	0.000	0.000	0.000	0.483	0.000	0.000	0.000	0.000	0.000	0.000
TRINITY_DN1211059_c0_g1	0.000	0.000	0.000	0.000	0.000	0.000	0.000	0.000	0.000	0.000
TRINITY_DN121105_c0_g1	0.000	0.000	0.000	0.000	0.000	0.000	0.000	0.000	0.000	0.000
TRINITY_DN1211060_c0_g1	0.000	0.000	0.000	0.000	0.000	0.000	0.000	0.000	1.536	0.000
TRINITY_DN1211063_c0_g1	0.000	0.000	0.000	0.227	0.000	0.000	0.000	0.850	0.000	0.000
TRINITY_DN1211064_c0_g1	0.000	0.000	0.194	0.000	0.325	0.000	0.000	0.405	0.129	0.000
TRINITY_DN1211068_c0_g1	0.000	0.000	0.460	0.248	0.506	0.702	0.000	0.928	0.149	0.000
TRINITY_DN1211070_c0_g1	0.000	0.000	0.000	0.000	0.000	0.000	0.000	0.000	0.000	0.000
TRINITY_DN1211071_c0_g1	0.000	0.000	0.000	0.000	0.000	0.000	0.000	0.000	0.000	0.000
TRINITY_DN1211073_c0_g1	0.000	4.829	0.000	0.000	0.000	0.000	0.000	0.000	0.000	0.000
TRINITY_DN1211074_c0_g1	0.000	0.000	0.000	0.000	0.000	0.000	0.000	0.000	0.000	0.000
TRINITY_DN1211075_c0_g1	0.000	0.000	0.000	0.000	0.000	0.000	0.000	0.000	0.223	0.000
TRINITY_DN1211076_c0_g1	0.000	0.000	0.000	0.000	0.000	0.000	0.000	0.563	0.090	0.000
TRINITY_DN1211077_c0_g1	0.000	0.000	0.000	0.000	0.000	0.000	0.000	0.000	0.759	0.000
TRINITY_DN1211078_c0_g1	0.000	0.000	0.000	0.000	0.000	0.000	0.000	0.000	0.000	0.000
TRINITY_DN1211079_c0_g1	0.000	0.000	0.000	0.000	0.000	0.000	0.000	0.000	0.000	0.000
TRINITY_DN121107_c0_g1	0.000	0.000	0.000	0.000	0.000	0.000	0.000	0.000	0.000	0.000
TRINITY_DN121107_c1_g1	0.000	0.000	1.793	0.487	1.098	2.279	2.183	1.840	2.646	4.946
TRINITY_DN121107_c4_g1	0.000	0.000	0.000	0.000	0.000	0.000	0.000	0.000	0.460	0.000
TRINITY_DN121107_c5_g1	0.000	0.000	0.638	0.000	0.000	0.000	0.000	0.000	0.000	0.000
TRINITY_DN121107_c5_g2	0.000	0.000	0.000	0.000	0.000	0.000	0.000	0.000	0.000	0.000
TRINITY_DN121107_c6_g1	0.000	0.000	0.000	0.000	0.000	0.000	0.000	0.000	0.000	0.000
TRINITY_DN1211080_c0_g1	0.000	0.000	0.000	0.000	0.000	0.752	0.000	0.000	0.159	0.000
TRINITY_DN1211081_c0_g1	0.000	0.000	0.000	0.000	0.000	0.000	0.000	0.000	0.000	0.000
TRINITY_DN1211087_c0_g1	0.000	0.000	0.000	0.000	0.000	0.000	0.000	0.000	0.000	0.000
TRINITY_DN1211088_c0_g1	0.000	0.000	0.000	0.782	0.000	0.000	0.000	0.000	0.476	0.000
TRINITY_DN121108_c0_g1	0.000	0.000	0.000	0.000	1.888	0.000	0.000	3.454	0.277	0.000
TRINITY_DN1211091_c0_g1	0.000	0.000	0.000	0.000	0.000	5.223	0.000	0.000	0.000	0.000
TRINITY_DN1211092_c0_g1	0.000	0.000	0.000	0.000	0.337	0.000	0.000	0.000	0.000	0.000
TRINITY_DN1211093_c0_g1	0.000	0.000	0.000	0.000	0.000	0.000	0.000	0.000	0.350	0.000
TRINITY_DN1211094_c0_g1	0.000	0.000	0.000	0.000	0.000	0.000	0.000	0.000	0.000	0.000
TRINITY_DN1211095_c0_g1	0.000	0.000	0.000	0.000	0.000	0.000	0.000	0.000	0.000	0.000
TRINITY_DN1211096_c0_g1	4.624	0.000	0.000	0.124	0.000	0.000	0.000	0.000	0.000	0.000
TRINITY_DN1211098_c0_g1	0.000	0.000	0.000	0.000	0.000	0.000	0.000	1.432	0.000	0.000
TRINITY_DN1211099_c0_g1	0.000	0.000	0.262	0.000	0.000	0.000	0.000	0.541	0.086	0.000
TRINITY_DN12110_c0_g1	4.114	6.305	5.567	5.990	5.450	11.333	5.081	4.316	9.051	6.717
TRINITY_DN12110_c1_g2	0.000	0.000	0.274	0.000	0.920	0.000	0.000	0.000	0.000	0.000
TRINITY_DN12110_c2_g1	2.108	7.771	10.059	5.587	6.001	4.799	7.280	2.283	3.151	0.000
TRINITY_DN12110_c2_g2	2.524	5.291	6.647	4.792	6.196	6.191	4.846	6.796	5.643	2.748
TRINITY_DN12110_c3_g1	0.000	0.000	0.641	1.580	1.835	8.824	1.071	5.116	2.056	1.997
TRINITY_DN12110_c6_g1	0.000	0.000	0.657	2.242	0.000	0.000	4.536	0.000	2.745	0.000
TRINITY_DN1211100_c0_g1	0.000	0.000	0.000	0.000	0.000	0.000	0.000	0.000	0.000	0.000
TRINITY_DN1211102_c0_g1	0.000	2.047	0.000	0.000	0.000	0.000	0.000	0.000	0.437	0.000
TRINITY_DN1211104_c0_g1	0.000	0.000	0.000	0.000	0.000	0.000	0.000	0.922	0.592	0.000
TRINITY_DN1211107_c0_g1	0.000	0.000	0.599	0.000	0.000	0.919	0.000	0.000	0.581	0.000
TRINITY_DN1211110_c0_g1	0.000	0.000	0.208	0.000	0.116	0.634	0.000	0.000	0.138	0.000
TRINITY_DN1211112_c0_g1	0.000	0.000	0.000	0.000	0.000	0.000	0.000	0.000	0.000	0.000
TRINITY_DN1211114_c0_g1	0.000	0.000	0.000	0.000	0.000	0.000	0.000	0.000	0.000	0.000
TRINITY_DN1211118_c0_g1	0.000	0.000	1.257	0.000	0.000	0.000	1.354	0.000	0.000	0.000
TRINITY_DN1211119_c0_g1	0.000	0.000	0.346	0.563	0.000	0.528	0.000	0.000	0.000	0.000
TRINITY_DN1211120_c0_g1	0.000	0.000	0.110	0.000	0.062	0.498	0.597	0.000	0.037	0.000
TRINITY_DN1211122_c0_g1	0.000	2.143	0.000	0.000	0.000	0.000	0.000	0.000	0.000	0.000
TRINITY_DN1211123_c0_g1	0.000	0.000	0.000	0.000	0.000	0.000	0.000	0.000	0.458	0.000
TRINITY_DN1211126_c0_g1	0.000	0.000	0.000	0.000	0.000	0.000	0.000	0.000	0.000	0.000
TRINITY_DN1211127_c0_g1	0.000	0.000	0.000	0.000	0.000	0.000	0.000	0.000	0.000	0.000
TRINITY_DN1211128_c0_g1	0.000	0.000	0.000	0.000	0.000	0.000	0.000	0.000	0.000	0.000
TRINITY_DN121112_c0_g1	0.000	0.000	0.479	0.516	0.528	0.000	0.000	2.709	0.000	0.000
TRINITY_DN121112_c0_g2	0.000	0.000	0.000	0.000	0.000	0.000	0.000	0.000	0.000	0.000
TRINITY_DN121112_c1_g1	0.000	0.000	0.000	0.000	0.000	0.000	0.000	0.000	0.000	0.000
TRINITY_DN121112_c2_g2	0.000	0.000	0.986	0.527	0.000	0.000	0.000	0.000	0.645	0.000
TRINITY_DN121112_c2_g4	0.000	0.000	0.000	0.000	1.532	0.000	0.000	0.000	0.000	0.000
TRINITY_DN1211130_c0_g1	0.000	0.000	0.000	1.900	0.000	0.000	0.000	0.000	0.387	0.000
TRINITY_DN1211131_c0_g1	0.000	0.000	0.000	0.000	0.331	0.000	0.000	0.000	0.000	0.000
TRINITY_DN1211132_c0_g1	0.000	0.000	0.000	0.000	0.000	0.000	0.000	0.000	0.277	0.000
TRINITY_DN1211134_c0_g1	0.000	0.000	0.000	0.000	0.000	0.000	0.000	0.000	0.000	0.000
TRINITY_DN1211135_c0_g1	0.000	0.000	0.000	0.000	0.000	0.000	0.000	0.000	0.138	0.000
TRINITY_DN1211136_c0_g1	0.000	0.000	0.000	0.000	0.000	0.000	0.000	0.000	0.000	0.000
TRINITY_DN1211137_c0_g1	0.000	0.000	0.000	0.000	0.000	0.000	0.000	0.000	0.000	0.000
TRINITY_DN121113_c0_g1	0.000	0.000	0.467	0.307	0.000	0.000	0.000	0.000	0.000	0.000
TRINITY_DN121113_c0_g2	0.000	0.000	0.000	0.000	0.000	0.000	0.000	0.000	0.000	0.000
TRINITY_DN1211141_c0_g1	0.000	0.000	0.000	0.000	0.000	0.000	0.000	0.000	0.473	0.000
TRINITY_DN1211145_c0_g1	0.000	0.000	0.000	0.000	0.000	0.555	0.000	0.000	0.118	0.000
TRINITY_DN1211147_c0_g1	0.000	0.000	0.000	0.000	0.000	0.000	0.000	0.000	0.000	0.000
TRINITY_DN1211149_c0_g1	0.000	0.000	0.000	0.390	2.025	0.000	0.000	0.000	0.000	0.000
TRINITY_DN121114_c1_g1	0.000	0.000	0.000	0.000	0.000	0.000	0.000	0.000	0.000	0.000
TRINITY_DN1211150_c0_g1	0.000	0.000	0.000	0.000	0.000	0.000	0.000	0.000	0.000	0.000
TRINITY_DN1211151_c0_g1	0.000	0.000	0.000	0.000	0.000	0.000	0.000	0.000	0.000	0.000
TRINITY_DN1211152_c0_g1	0.000	0.000	0.000	0.000	0.000	0.000	0.000	0.000	0.000	0.000
TRINITY_DN1211153_c0_g1	0.000	0.000	0.000	0.000	0.000	0.000	0.000	0.000	0.000	0.000
TRINITY_DN1211155_c0_g1	0.000	0.000	0.000	0.183	0.000	0.000	0.904	0.000	0.000	0.000
TRINITY_DN1211157_c0_g1	0.000	0.000	0.000	0.000	0.000	0.000	0.000	0.000	0.000	0.000
TRINITY_DN1211158_c0_g1	0.000	0.000	0.000	1.591	0.000	0.000	0.000	0.000	0.000	0.000
TRINITY_DN1211159_c0_g1	0.000	0.000	0.000	0.000	0.000	0.000	0.000	0.000	0.340	0.000
TRINITY_DN121115_c0_g1	0.000	0.000	0.000	0.000	0.000	0.000	0.000	0.000	0.000	0.000
TRINITY_DN1211160_c0_g1	0.000	0.000	0.000	2.459	0.000	1.009	0.000	1.322	1.063	0.000
TRINITY_DN1211161_c0_g1	0.000	0.000	4.273	0.000	0.000	0.000	0.000	0.000	0.000	0.000
TRINITY_DN1211162_c0_g1	0.000	0.000	0.000	0.000	0.000	0.000	0.000	0.000	0.402	0.000
TRINITY_DN1211163_c0_g1	0.000	0.000	0.000	0.000	0.000	0.000	0.000	0.000	0.000	0.000
TRINITY_DN1211168_c0_g1	0.000	0.000	2.029	0.463	0.095	0.514	0.000	0.356	0.506	0.000
TRINITY_DN121116_c0_g1	0.000	0.000	0.000	0.000	1.507	0.000	0.000	0.000	0.000	0.000
TRINITY_DN121116_c0_g2	0.000	0.000	0.000	0.000	0.000	0.000	0.000	0.000	0.000	0.000
TRINITY_DN121116_c5_g1	0.000	0.000	0.000	0.000	0.000	0.000	0.000	0.000	0.000	0.000
TRINITY_DN1211170_c0_g1	0.000	0.000	0.000	0.000	0.000	0.000	0.000	0.000	0.000	8.832
TRINITY_DN1211172_c0_g1	0.000	0.000	2.023	0.000	0.000	0.000	0.000	0.000	0.660	0.000
TRINITY_DN1211173_c0_g1	0.000	0.000	0.000	0.000	0.000	0.000	0.000	0.000	1.015	0.000
TRINITY_DN1211174_c0_g1	0.000	0.000	0.000	0.000	0.000	0.000	0.000	0.000	0.206	0.000
TRINITY_DN1211175_c0_g1	0.000	0.000	0.000	0.000	0.000	0.000	0.000	0.000	0.000	0.000
TRINITY_DN1211177_c0_g1	0.000	0.000	0.000	0.000	0.161	0.000	0.000	0.000	0.000	0.000
TRINITY_DN1211178_c0_g1	0.000	0.000	0.000	0.128	0.261	0.357	1.263	0.000	0.077	0.000
TRINITY_DN1211180_c0_g1	0.000	0.000	0.000	0.000	0.000	0.000	0.000	0.000	0.000	0.000
TRINITY_DN1211183_c0_g1	0.000	0.000	0.000	0.158	0.000	0.000	0.000	0.000	0.095	0.000
TRINITY_DN1211184_c0_g1	0.000	0.000	0.000	0.000	0.000	0.000	0.000	0.000	0.000	0.000
TRINITY_DN1211186_c0_g1	0.000	0.000	0.000	0.000	0.000	0.000	0.000	0.000	0.260	0.000
TRINITY_DN1211187_c1_g1	0.000	0.000	0.000	0.000	0.000	0.000	0.000	0.000	0.000	0.000
TRINITY_DN1211189_c0_g1	0.000	0.000	0.000	0.000	0.000	0.000	0.000	0.000	0.606	0.000
TRINITY_DN1211190_c0_g1	0.000	0.000	0.000	0.000	0.563	0.217	0.387	0.000	0.511	0.000
TRINITY_DN1211191_c0_g1	0.000	0.000	0.000	0.000	2.336	0.000	0.000	0.000	0.454	0.000
TRINITY_DN1211192_c0_g1	0.000	0.000	0.000	0.000	0.000	0.000	0.000	0.000	0.000	0.000
TRINITY_DN1211193_c0_g1	0.000	0.000	1.228	0.000	0.000	1.896	0.000	0.000	0.000	0.000
TRINITY_DN1211196_c0_g1	3.898	0.000	0.000	0.000	0.367	0.000	0.000	0.000	0.324	1.823
TRINITY_DN1211197_c0_g1	0.000	0.000	0.000	0.000	0.000	0.000	0.000	0.000	0.000	0.000
TRINITY_DN1211198_c0_g1	0.000	0.000	0.000	0.000	0.000	0.000	0.000	0.000	0.000	0.000
TRINITY_DN1211199_c0_g1	0.000	0.000	0.000	0.463	0.000	0.000	0.000	0.000	0.000	0.000
TRINITY_DN121119_c0_g1	0.000	4.348	1.612	1.045	3.482	1.731	1.289	3.231	1.197	0.000
TRINITY_DN12111_c0_g1	0.000	0.000	0.000	0.000	0.000	0.000	0.000	0.000	0.000	0.000
TRINITY_DN12111_c0_g2	0.000	0.000	0.000	0.000	0.000	0.000	0.000	0.000	0.000	0.000
TRINITY_DN12111_c1_g1	0.000	0.000	0.000	0.000	0.000	0.506	0.000	0.000	0.000	0.000
TRINITY_DN1211201_c0_g1	0.000	0.000	0.392	0.424	0.000	1.198	0.000	0.000	0.128	0.000
TRINITY_DN1211203_c0_g1	0.000	0.000	0.000	0.000	0.604	0.000	0.000	0.000	0.000	0.000
TRINITY_DN1211204_c0_g1	0.000	0.000	0.000	0.152	0.000	0.000	0.000	0.000	0.000	0.000
TRINITY_DN1211207_c0_g1	0.000	0.000	0.000	0.328	0.000	0.000	0.000	0.000	0.000	0.000
TRINITY_DN121120_c0_g1	0.000	0.000	0.000	0.000	0.000	0.000	0.000	0.000	0.393	0.000
TRINITY_DN121120_c1_g1	0.000	0.000	0.000	0.000	5.451	0.000	0.000	0.000	0.000	0.000
TRINITY_DN1211211_c0_g1	0.000	0.000	0.000	0.000	0.000	0.000	0.000	0.000	0.000	0.000
TRINITY_DN1211213_c0_g1	0.000	0.000	0.000	0.670	0.000	0.000	0.000	0.000	0.000	6.853
TRINITY_DN1211214_c0_g1	0.000	0.000	2.810	0.000	0.000	0.000	0.000	0.000	0.000	0.000
TRINITY_DN1211215_c0_g1	0.000	0.000	0.412	0.000	0.000	0.000	0.000	0.000	0.000	0.000
TRINITY_DN1211216_c0_g1	0.000	0.000	0.002	0.000	0.000	0.000	0.000	0.000	0.000	0.000
TRINITY_DN1211219_c0_g1	0.000	0.000	0.000	0.000	0.000	0.000	0.000	0.000	0.145	0.000
TRINITY_DN121121_c0_g1	0.000	0.000	0.000	0.821	0.000	0.000	0.000	0.000	0.503	0.000
TRINITY_DN1211220_c0_g1	0.000	0.000	0.000	0.000	0.000	0.000	0.000	0.000	0.000	0.000
TRINITY_DN1211221_c0_g1	0.000	0.000	0.000	0.000	0.000	1.884	0.000	0.000	0.401	0.000
TRINITY_DN1211222_c0_g1	0.000	0.000	0.000	0.000	0.182	0.000	0.438	0.342	0.216	0.000
TRINITY_DN1211224_c0_g1	0.000	0.000	0.000	0.000	0.000	0.000	0.000	0.000	0.000	0.000
TRINITY_DN1211225_c0_g1	0.000	0.181	0.000	0.259	0.265	0.000	0.639	0.251	0.000	0.000
TRINITY_DN1211226_c0_g1	0.000	0.000	0.000	0.000	0.000	0.000	0.000	0.000	0.000	0.000
TRINITY_DN1211227_c0_g1	0.000	0.000	0.000	0.000	0.000	0.750	0.000	0.989	0.000	0.000
TRINITY_DN1211228_c0_g1	0.000	0.000	0.000	0.000	0.000	0.000	0.000	0.000	0.239	4.020
TRINITY_DN1211229_c0_g1	0.000	0.000	0.000	0.000	0.000	0.000	0.000	0.000	0.182	0.000
TRINITY_DN121122_c0_g1	0.000	0.000	0.000	0.000	0.000	0.000	0.000	0.000	0.000	0.000
TRINITY_DN1211230_c0_g1	0.000	0.000	0.000	0.000	0.000	0.000	0.000	0.000	0.000	0.000
TRINITY_DN1211231_c0_g1	0.000	0.000	0.959	0.000	0.000	0.000	0.000	0.000	0.000	0.000
TRINITY_DN1211233_c0_g1	0.000	0.000	0.000	0.000	0.433	0.000	2.063	0.000	0.452	0.000
TRINITY_DN1211235_c0_g1	0.000	0.000	0.502	0.000	0.000	2.292	0.000	0.000	0.083	1.391
TRINITY_DN1211237_c0_g1	0.000	0.000	0.000	0.000	0.000	0.000	0.000	0.000	0.000	0.000
TRINITY_DN1211239_c0_g1	0.000	0.000	0.000	0.000	0.000	0.000	0.000	0.000	0.000	0.000
TRINITY_DN121123_c0_g1	0.000	0.000	2.256	2.614	0.757	5.229	2.986	0.000	3.203	0.000
TRINITY_DN121123_c1_g2	0.000	0.000	0.000	0.000	0.000	0.000	0.000	0.000	1.655	0.000
TRINITY_DN121123_c3_g1	0.000	0.000	0.000	0.000	0.000	0.000	0.000	0.000	0.660	0.000
TRINITY_DN121123_c6_g1	0.000	0.000	0.000	0.000	0.000	0.000	0.000	0.000	0.000	0.000
TRINITY_DN121123_c8_g1	0.000	0.000	0.000	0.000	0.981	0.000	0.000	0.000	1.144	0.000
TRINITY_DN1211240_c0_g1	0.000	0.000	0.000	0.000	0.000	0.000	0.000	0.000	0.000	0.000
TRINITY_DN1211241_c0_g1	0.000	0.000	0.000	0.187	0.191	0.000	0.000	0.000	0.057	0.000
TRINITY_DN1211244_c0_g1	0.000	0.000	0.000	0.000	0.000	0.000	0.000	0.000	0.000	0.000
TRINITY_DN1211246_c0_g1	0.000	0.000	0.000	0.000	0.000	0.000	0.000	0.000	0.000	0.000
TRINITY_DN1211247_c0_g1	0.000	0.000	0.000	1.481	0.606	0.000	0.000	0.000	0.179	0.000
TRINITY_DN121124_c0_g1	0.000	0.000	0.000	0.657	0.000	1.858	0.000	0.000	0.396	0.000
TRINITY_DN121124_c0_g2	12.626	0.000	0.000	0.000	2.365	0.000	0.000	0.000	0.000	0.000
TRINITY_DN121124_c1_g1	0.000	0.000	0.000	0.931	0.000	0.000	0.000	0.000	0.855	0.000
TRINITY_DN1211250_c0_g1	0.000	0.000	0.000	0.000	0.000	0.000	0.000	0.000	0.241	0.000
TRINITY_DN1211253_c0_g1	0.000	0.000	0.000	0.296	0.000	0.000	0.000	0.000	0.536	0.000
TRINITY_DN1211254_c0_g1	0.000	0.000	0.000	1.170	0.000	0.000	1.928	0.000	0.000	0.000
TRINITY_DN1211256_c0_g1	0.000	0.000	0.296	0.326	0.000	0.449	0.000	0.634	0.331	0.000
TRINITY_DN1211257_c0_g1	0.000	0.000	0.000	0.000	0.000	0.000	0.000	0.000	0.433	0.000
TRINITY_DN1211258_c0_g1	0.000	0.000	0.000	0.000	0.000	0.000	0.000	0.000	0.000	0.000
TRINITY_DN121125_c0_g1	0.000	0.000	0.000	0.000	0.000	0.000	0.000	2.417	0.000	0.000
TRINITY_DN1211261_c0_g1	0.000	0.000	0.000	0.000	0.000	0.000	0.000	0.000	0.171	0.000
TRINITY_DN1211262_c0_g1	0.000	0.753	0.326	0.626	0.183	0.000	0.000	0.000	0.163	0.000
TRINITY_DN1211263_c0_g1	0.000	0.000	0.000	0.000	0.000	0.000	0.000	0.000	0.000	0.000
TRINITY_DN1211264_c0_g1	0.000	0.000	0.000	0.000	1.513	0.000	0.000	0.000	0.000	0.000
TRINITY_DN1211265_c0_g1	0.000	1.060	0.000	0.000	0.000	0.000	1.833	0.000	0.225	0.000
TRINITY_DN1211267_c0_g1	0.000	0.000	0.000	0.000	0.000	0.000	0.000	0.000	0.000	0.000
TRINITY_DN121126_c0_g1	2.779	0.000	0.000	0.127	0.532	0.355	0.000	0.000	0.308	0.000
TRINITY_DN121126_c0_g3	0.000	0.000	0.350	0.000	0.000	0.000	0.000	0.000	0.000	0.000
TRINITY_DN121126_c1_g1	0.000	0.278	0.728	0.297	0.405	0.825	0.000	0.759	0.361	0.000
TRINITY_DN121126_c1_g2	0.000	0.000	0.000	0.000	0.000	0.000	0.000	0.000	0.000	0.000
TRINITY_DN121126_c4_g1	0.000	0.000	0.000	0.000	0.184	0.000	0.000	1.360	0.109	0.000
TRINITY_DN121126_c5_g1	0.000	0.000	0.000	0.000	0.000	0.000	0.000	0.000	0.000	0.000
TRINITY_DN121126_c8_g1	0.000	0.000	0.000	0.000	0.517	0.000	0.000	0.000	0.000	0.000
TRINITY_DN121126_c9_g1	0.000	0.000	0.000	0.000	0.000	0.000	0.000	0.000	0.000	0.000
TRINITY_DN1211271_c0_g1	0.000	0.000	0.000	0.000	0.446	0.000	0.000	0.000	0.000	0.000
TRINITY_DN1211273_c0_g1	0.000	0.000	0.000	0.921	0.000	0.000	0.000	0.000	0.000	0.000
TRINITY_DN1211274_c0_g1	0.000	0.000	0.619	0.000	0.000	0.000	0.000	0.000	0.142	0.000
TRINITY_DN1211275_c0_g1	0.000	0.000	1.641	0.000	0.000	0.000	0.000	0.000	0.268	0.000
TRINITY_DN1211276_c0_g1	0.000	0.000	0.000	0.000	0.000	1.661	0.000	0.000	0.000	0.000
TRINITY_DN1211281_c0_g1	0.000	0.000	1.326	0.000	0.295	0.000	0.000	0.548	0.087	0.000
TRINITY_DN1211282_c0_g1	0.000	0.000	1.062	0.000	0.000	0.000	0.000	0.000	0.348	0.000
TRINITY_DN1211283_c0_g1	0.000	0.000	0.000	0.000	0.000	0.000	0.000	0.000	0.000	0.000
TRINITY_DN1211284_c0_g1	0.000	0.000	0.000	0.000	0.000	0.000	0.000	0.000	0.000	0.000
TRINITY_DN1211285_c0_g1	0.000	0.000	0.000	0.000	0.000	0.000	0.000	0.000	0.000	0.000
TRINITY_DN121128_c0_g1	0.000	0.000	0.081	0.000	0.023	0.000	0.000	0.000	0.016	0.232
TRINITY_DN121128_c1_g1	0.000	1.088	0.000	0.000	0.263	0.360	0.000	0.981	0.530	0.000
TRINITY_DN121128_c3_g1	0.000	0.000	0.000	0.872	0.919	0.000	0.000	3.398	1.073	0.000
TRINITY_DN1211291_c0_g1	0.000	0.000	0.000	0.000	0.000	0.000	0.000	0.000	0.000	0.000
TRINITY_DN1211293_c0_g1	0.000	0.000	0.000	0.000	0.000	0.000	0.000	0.000	0.000	0.000
TRINITY_DN1211294_c0_g1	0.000	0.000	0.000	0.000	0.000	0.000	0.000	0.000	0.000	0.000
TRINITY_DN1211295_c0_g1	0.000	0.000	0.000	0.000	0.000	0.000	0.000	0.000	0.000	0.000
TRINITY_DN1211296_c0_g1	0.000	0.000	0.630	0.337	0.000	0.000	0.000	0.000	0.000	0.000
TRINITY_DN1211299_c0_g1	0.000	0.000	0.000	0.000	0.000	0.000	0.000	0.000	0.000	0.000
TRINITY_DN121129_c0_g2	0.000	0.000	0.000	0.000	0.000	0.000	0.000	0.000	0.490	0.000
TRINITY_DN121129_c0_g3	0.000	0.000	0.000	0.000	0.591	0.000	0.000	0.000	0.000	0.000
TRINITY_DN12112_c0_g1	0.000	0.000	0.000	0.000	1.659	0.000	0.000	0.000	0.000	0.000
TRINITY_DN1211300_c0_g1	0.000	0.000	0.000	0.000	0.000	0.000	0.000	0.000	0.100	0.000
TRINITY_DN1211301_c0_g1	0.000	0.000	0.000	0.000	0.000	5.127	0.000	0.000	0.000	0.000
TRINITY_DN1211302_c0_g1	0.000	0.000	0.000	0.000	0.000	0.000	0.000	0.000	0.000	0.000
TRINITY_DN1211302_c1_g1	0.000	0.000	0.000	0.000	0.000	0.000	0.000	0.000	0.000	0.000
TRINITY_DN1211304_c0_g1	0.000	0.000	0.000	0.000	0.000	0.000	0.000	0.000	0.000	0.000
TRINITY_DN1211305_c0_g1	0.000	0.000	0.000	0.000	0.448	1.243	0.000	0.000	0.000	0.000
TRINITY_DN1211307_c0_g1	0.000	0.000	0.000	0.398	0.000	0.000	0.000	0.000	0.000	0.000
TRINITY_DN121130_c0_g1	0.000	0.000	0.000	0.000	0.000	0.000	0.000	0.000	0.000	0.000
TRINITY_DN121130_c0_g2	0.000	0.000	0.000	0.000	0.000	0.000	0.000	0.000	0.265	0.000
TRINITY_DN121130_c0_g3	0.000	0.000	0.000	0.000	0.000	0.000	0.000	0.000	0.000	0.000
TRINITY_DN121130_c2_g1	0.000	0.000	0.571	0.778	0.159	0.000	0.000	0.000	0.094	1.580
TRINITY_DN1211313_c0_g1	0.000	1.005	0.000	0.000	1.455	0.000	0.000	0.000	0.000	0.000
TRINITY_DN1211314_c0_g1	0.000	2.219	0.000	0.776	0.000	0.000	0.000	0.000	0.472	0.000
TRINITY_DN1211316_c0_g1	0.000	0.000	0.000	0.000	0.000	0.000	0.000	0.000	0.000	0.000
TRINITY_DN1211317_c0_g1	0.000	0.000	0.000	0.000	0.000	0.000	0.000	0.549	0.145	0.000
TRINITY_DN1211318_c0_g1	0.000	0.000	0.000	0.000	0.000	0.000	0.000	0.000	0.000	0.000
TRINITY_DN1211319_c0_g1	0.000	0.000	1.037	0.279	0.570	0.794	0.000	0.000	0.504	2.846
TRINITY_DN121131_c0_g2	0.000	0.000	0.000	0.000	0.000	0.000	0.000	0.000	0.508	0.000
TRINITY_DN121131_c10_g1	0.000	0.000	0.000	0.000	0.000	0.000	0.000	0.000	0.000	0.000
TRINITY_DN121131_c2_g1	0.000	0.000	1.211	0.000	0.228	0.000	0.000	0.000	0.241	0.000
TRINITY_DN121131_c5_g1	0.000	0.000	0.000	0.000	0.000	0.000	0.000	4.193	0.670	0.000
TRINITY_DN121131_c7_g1	0.000	0.000	2.778	0.000	0.000	0.851	0.000	0.000	0.180	0.000
TRINITY_DN121131_c9_g1	0.000	0.000	0.000	0.000	0.000	0.000	0.000	0.000	0.000	0.000
TRINITY_DN1211325_c0_g1	0.000	0.000	0.000	0.000	0.000	0.000	0.000	0.000	0.423	0.000
TRINITY_DN1211329_c0_g1	0.000	0.000	0.000	0.000	0.000	0.000	0.000	0.000	0.000	0.000
TRINITY_DN1211330_c0_g1	0.000	0.000	0.000	0.000	0.000	0.000	0.000	0.550	0.000	0.000
TRINITY_DN1211331_c0_g1	0.000	0.000	0.000	0.000	0.000	0.000	0.000	0.000	0.000	0.000
TRINITY_DN1211332_c0_g1	0.000	0.000	0.000	0.000	0.000	0.000	0.000	0.000	0.000	0.000
TRINITY_DN1211334_c0_g1	0.000	0.000	0.000	0.000	0.000	0.000	0.000	0.000	0.000	0.000
TRINITY_DN1211335_c0_g1	0.000	0.000	0.000	0.000	0.000	0.000	0.000	0.000	0.000	0.000
TRINITY_DN1211338_c0_g1	0.000	0.000	0.000	0.000	0.000	0.000	0.000	0.000	0.000	0.000
TRINITY_DN121133_c0_g1	0.000	0.000	0.000	0.000	0.000	0.000	0.000	0.000	0.000	0.000
TRINITY_DN121133_c0_g2	0.000	0.000	0.999	0.000	0.000	0.000	0.000	0.000	0.000	0.000
TRINITY_DN1211340_c0_g1	0.000	0.000	0.000	0.000	0.000	0.000	0.000	0.000	0.000	0.000
TRINITY_DN1211341_c0_g1	0.000	0.000	0.000	0.000	0.462	0.000	0.746	0.000	0.000	0.000
TRINITY_DN1211344_c0_g1	0.000	0.000	0.000	0.000	0.000	0.000	0.000	0.000	0.000	0.000
TRINITY_DN1211346_c0_g1	0.000	0.000	0.000	0.000	0.000	1.421	0.000	0.000	0.000	0.000
TRINITY_DN1211347_c0_g1	0.000	0.000	0.697	0.000	0.079	0.211	0.000	0.150	0.000	0.000
TRINITY_DN1211348_c0_g1	0.000	0.625	0.000	0.000	0.114	0.309	0.000	0.000	0.202	0.000
TRINITY_DN1211349_c0_g1	0.000	0.000	0.000	0.520	0.544	0.000	0.000	0.000	0.318	0.000
TRINITY_DN121134_c0_g1	0.000	0.000	0.000	0.000	0.547	1.507	0.000	0.000	0.368	0.000
TRINITY_DN121134_c0_g2	0.000	0.000	0.000	0.553	0.283	0.000	0.000	0.000	0.333	0.000
TRINITY_DN121134_c0_g3	0.000	0.000	0.943	0.254	0.000	0.000	0.000	3.810	0.000	0.000
TRINITY_DN121134_c0_g4	0.000	0.000	5.252	0.000	0.000	0.000	0.000	0.000	0.000	0.000
TRINITY_DN121134_c2_g1	0.000	1.931	0.000	0.000	0.701	0.000	0.000	0.000	0.821	0.000
TRINITY_DN1211350_c0_g1	0.000	0.000	0.000	0.368	0.000	0.000	0.000	0.000	0.000	0.000
TRINITY_DN1211352_c0_g1	0.000	0.000	1.032	0.555	0.000	0.000	1.369	0.000	0.334	0.000
TRINITY_DN1211353_c0_g1	0.000	0.000	0.000	0.221	0.000	0.000	0.000	0.830	0.000	0.000
TRINITY_DN1211354_c0_g1	0.000	0.000	0.000	0.000	0.000	0.000	0.000	0.000	0.000	0.000
TRINITY_DN1211355_c0_g1	0.000	0.000	0.265	0.288	0.294	0.000	0.000	0.000	0.000	0.000
TRINITY_DN1211356_c0_g1	0.000	0.000	0.000	0.000	0.000	0.000	0.000	0.000	0.384	0.000
TRINITY_DN1211357_c0_g1	0.000	0.753	0.000	0.000	0.000	0.000	0.000	0.997	0.160	0.000
TRINITY_DN1211358_c0_g1	0.000	0.000	0.000	0.000	0.000	0.000	0.000	0.000	0.000	0.000
TRINITY_DN121135_c0_g1	0.000	0.000	0.000	0.722	0.000	0.000	0.000	0.000	0.780	0.000
TRINITY_DN121135_c0_g2	0.000	0.283	0.000	0.156	0.480	0.293	1.807	0.000	0.128	0.523
TRINITY_DN1211360_c0_g1	0.000	1.327	0.000	0.000	0.320	1.321	0.000	0.000	0.095	0.000
TRINITY_DN1211361_c0_g1	0.000	0.000	0.000	0.000	0.126	0.000	0.000	0.000	0.224	0.000
TRINITY_DN1211362_c0_g1	0.000	0.000	0.000	0.000	0.000	0.000	0.000	0.000	0.000	0.000
TRINITY_DN1211364_c0_g1	3.124	0.000	0.527	0.000	0.000	1.205	0.000	0.544	0.087	0.000
TRINITY_DN1211368_c0_g1	0.000	0.000	0.000	0.000	0.000	0.000	0.000	0.000	0.000	0.000
TRINITY_DN121136_c0_g1	0.000	0.000	0.000	0.000	0.000	2.895	0.000	0.000	0.000	0.000
TRINITY_DN1211370_c0_g1	0.000	0.000	0.000	0.508	0.260	0.000	0.000	0.000	0.000	0.000
TRINITY_DN1211372_c0_g1	0.000	0.000	0.000	0.000	0.577	0.000	0.000	0.000	0.000	0.000
TRINITY_DN1211374_c0_g1	0.000	0.411	0.000	0.000	0.000	0.000	0.000	0.000	0.000	0.000
TRINITY_DN1211376_c0_g1	0.000	0.000	0.346	0.188	0.000	0.000	0.000	0.000	0.339	0.000
TRINITY_DN1211378_c0_g1	0.000	0.000	0.000	0.000	0.000	0.000	0.000	0.000	0.000	2.411
TRINITY_DN121137_c1_g1	0.000	0.000	0.362	0.000	0.000	0.000	0.000	0.000	0.000	0.000
TRINITY_DN1211380_c0_g2	0.000	0.386	0.504	0.137	0.421	0.000	0.000	0.000	0.083	0.000
TRINITY_DN1211381_c0_g1	0.000	0.000	0.000	0.000	0.000	0.000	0.000	0.000	0.000	0.000
TRINITY_DN1211387_c0_g1	0.000	0.000	0.000	0.000	0.277	0.000	0.000	0.000	0.326	0.000
TRINITY_DN121138_c0_g1	0.000	0.000	0.000	0.000	0.000	0.000	0.000	0.000	0.000	0.000
TRINITY_DN1211391_c0_g1	0.000	0.000	1.210	0.000	0.681	0.000	0.000	0.000	0.000	6.669
TRINITY_DN1211392_c0_g1	0.000	0.000	0.000	0.000	0.000	0.000	0.000	0.000	0.582	0.000
TRINITY_DN1211393_c0_g1	0.000	2.010	0.000	0.000	0.242	0.000	2.342	0.000	0.143	0.000
TRINITY_DN1211396_c0_g1	0.000	0.000	0.000	0.000	0.000	0.000	0.000	0.000	0.000	0.000
TRINITY_DN1211398_c0_g1	0.000	0.000	0.000	0.149	0.000	0.000	0.000	0.000	0.000	0.000
TRINITY_DN121139_c0_g1	0.000	0.000	0.000	0.000	0.000	2.430	0.000	0.000	0.000	0.000
TRINITY_DN12113_c0_g1	0.000	0.000	3.446	0.386	0.401	0.000	2.705	1.030	0.496	0.000
TRINITY_DN12113_c1_g3	0.000	0.000	0.000	1.642	0.000	0.000	0.000	0.000	0.000	0.000
TRINITY_DN1211404_c0_g1	0.000	0.000	0.000	0.000	0.000	0.000	0.000	0.000	0.000	0.000
TRINITY_DN1211407_c0_g1	0.000	0.000	0.000	0.000	0.000	5.127	0.000	0.000	0.000	0.000
TRINITY_DN1211408_c0_g1	0.000	0.000	0.000	0.428	0.000	0.000	0.000	0.000	0.000	0.000
TRINITY_DN1211409_c0_g1	0.000	0.000	0.000	0.000	0.000	0.000	0.000	0.000	0.000	0.000
TRINITY_DN121140_c0_g1	0.000	0.000	2.319	2.505	1.958	3.588	0.000	0.000	0.764	0.000
TRINITY_DN1211411_c0_g1	0.000	0.000	0.000	0.000	0.000	0.000	3.200	0.000	0.000	13.339
TRINITY_DN1211412_c0_g1	0.000	0.000	0.000	0.926	0.967	0.000	0.000	0.000	0.000	0.000
TRINITY_DN1211413_c0_g1	0.000	0.000	0.000	0.000	0.000	0.000	0.000	0.000	0.049	0.000
TRINITY_DN1211415_c0_g1	0.000	0.000	0.000	0.151	0.772	0.424	0.000	0.572	0.091	0.000
TRINITY_DN1211415_c1_g1	0.000	0.000	2.853	0.000	4.041	0.000	3.756	0.000	0.469	0.000
TRINITY_DN1211417_c0_g1	0.000	2.559	0.000	0.000	0.464	0.000	0.000	0.000	0.000	0.000
TRINITY_DN1211420_c0_g1	0.000	0.000	0.000	0.000	2.260	0.000	0.000	0.000	0.000	0.000
TRINITY_DN1211421_c0_g1	0.000	0.000	1.192	0.000	0.671	0.000	0.000	2.470	0.000	0.000
TRINITY_DN1211422_c0_g1	0.000	0.000	0.000	0.000	0.000	0.000	0.000	0.000	0.339	5.688
TRINITY_DN1211423_c0_g1	0.000	0.000	0.973	0.000	0.000	0.000	0.000	0.000	0.000	0.000
TRINITY_DN1211425_c0_g1	0.000	0.000	0.000	2.440	0.859	0.000	0.000	0.000	1.497	8.321
TRINITY_DN1211428_c0_g1	0.000	0.000	0.000	0.000	0.858	0.000	0.000	0.000	0.000	0.000
TRINITY_DN1211429_c0_g1	0.000	0.000	0.000	0.270	0.000	0.000	0.000	0.000	0.000	0.000
TRINITY_DN121142_c0_g1	20.582	25.084	15.803	6.184	19.690	7.686	4.270	9.708	6.225	0.000
TRINITY_DN1211432_c0_g1	0.000	0.000	0.000	0.375	0.000	0.000	0.000	0.000	0.000	0.000
TRINITY_DN1211436_c0_g1	0.000	0.000	0.000	0.000	0.000	1.809	0.000	0.000	0.129	0.000
TRINITY_DN121143_c0_g1	0.000	0.000	0.460	0.955	1.915	0.000	0.000	0.000	0.277	0.000
TRINITY_DN1211441_c0_g1	0.000	0.000	0.000	0.000	0.000	0.000	0.000	0.000	0.000	0.000
TRINITY_DN1211442_c0_g1	0.000	0.000	0.000	0.000	1.006	0.000	0.000	0.000	0.000	0.000
TRINITY_DN1211443_c0_g1	0.000	0.000	0.000	0.364	0.000	0.000	0.000	0.000	0.000	0.000
TRINITY_DN1211446_c0_g1	0.000	4.302	0.000	1.027	0.000	0.000	0.000	0.000	0.458	0.000
TRINITY_DN1211447_c0_g1	0.000	0.000	0.000	0.181	0.000	0.000	0.000	0.000	0.000	0.000
TRINITY_DN1211448_c0_g1	0.000	0.000	5.244	2.328	9.736	10.772	0.000	3.565	0.570	0.000
TRINITY_DN121144_c0_g1	0.000	0.000	0.000	0.000	0.000	0.000	0.000	0.000	0.531	0.000
TRINITY_DN121144_c0_g2	0.000	0.000	0.000	0.000	0.000	0.000	0.000	0.000	0.149	0.000
TRINITY_DN121144_c0_g3	0.000	0.000	0.000	0.000	0.000	0.000	0.000	0.000	0.000	0.000
TRINITY_DN121144_c1_g4	0.000	0.000	0.000	0.000	0.000	0.000	0.000	0.000	0.000	0.000
TRINITY_DN121144_c3_g1	0.000	0.000	0.000	0.000	0.000	2.381	0.000	0.000	0.000	0.000
TRINITY_DN121144_c4_g1	0.000	0.000	0.000	0.000	0.000	0.000	0.000	0.000	0.792	0.000
TRINITY_DN121144_c5_g1	0.000	0.000	1.687	0.450	0.000	0.000	0.000	0.000	0.275	0.000
TRINITY_DN121144_c6_g1	0.000	2.654	0.000	0.000	2.942	0.000	0.000	0.000	1.144	0.000
TRINITY_DN1211450_c0_g1	0.000	0.000	0.000	0.000	2.867	0.000	0.000	0.000	0.000	0.000
TRINITY_DN1211451_c0_g1	0.000	0.000	0.000	0.000	0.000	0.000	0.000	0.000	0.000	0.000
TRINITY_DN1211452_c0_g1	0.000	0.000	0.859	0.000	0.000	0.000	0.000	0.000	0.000	0.000
TRINITY_DN1211455_c0_g1	0.000	0.000	0.599	0.000	0.000	0.000	0.000	0.000	0.000	0.000
TRINITY_DN1211457_c0_g1	0.000	0.000	0.000	0.000	0.000	0.000	0.000	0.000	0.000	0.000
TRINITY_DN1211459_c0_g1	0.000	0.000	0.000	0.527	0.000	0.000	0.000	0.000	0.322	0.000
TRINITY_DN121145_c0_g1	0.000	0.000	1.131	0.000	0.000	0.000	0.000	0.000	0.000	0.000
TRINITY_DN1211460_c0_g1	0.000	0.000	0.000	0.000	0.000	0.000	0.000	0.000	0.000	0.000
TRINITY_DN1211461_c0_g1	0.000	0.000	0.000	0.000	0.547	0.000	0.000	0.000	0.320	0.000
TRINITY_DN1211462_c0_g1	0.000	0.000	0.000	0.000	0.000	0.000	0.000	0.000	0.000	0.000
TRINITY_DN1211463_c0_g1	0.000	0.000	0.000	0.000	0.000	0.000	0.000	0.000	0.000	0.000
TRINITY_DN1211465_c0_g1	0.000	0.000	0.000	0.462	0.471	0.000	0.000	0.000	0.465	0.000
TRINITY_DN1211466_c0_g1	0.000	0.000	0.000	0.000	0.000	0.000	0.000	0.000	0.000	0.000
TRINITY_DN1211468_c0_g1	0.000	0.000	0.000	0.000	0.000	0.000	0.000	0.000	0.000	0.000
TRINITY_DN1211469_c0_g1	0.000	0.000	0.313	0.000	0.439	0.238	0.000	0.000	0.104	0.000
TRINITY_DN121146_c0_g1	0.000	7.458	5.336	4.481	6.086	2.054	4.770	7.833	6.404	10.587
TRINITY_DN121146_c1_g1	0.000	0.000	0.000	0.000	0.111	0.000	0.000	0.000	0.000	0.000
TRINITY_DN121146_c2_g1	0.000	0.000	0.000	0.000	0.000	0.000	0.000	1.963	0.235	0.000
TRINITY_DN121146_c3_g1	0.000	0.000	0.000	0.207	0.000	0.000	1.024	0.000	0.385	0.000
TRINITY_DN121146_c3_g2	0.000	0.000	0.000	0.000	0.000	0.000	0.000	0.000	0.103	0.000
TRINITY_DN121146_c6_g1	0.000	0.000	0.399	0.654	0.000	0.303	0.000	0.000	0.397	0.000
TRINITY_DN1211470_c0_g1	0.000	0.353	0.186	0.084	0.172	0.000	0.000	0.000	0.205	0.000
TRINITY_DN1211471_c0_g1	0.000	0.000	0.568	0.155	0.000	0.434	0.000	0.585	0.000	0.000
TRINITY_DN1211473_c0_g1	0.000	0.000	0.305	0.000	0.000	0.000	0.000	0.000	0.000	0.000
TRINITY_DN1211475_c0_g1	0.000	0.000	0.000	0.000	0.317	0.000	0.000	0.000	0.000	0.000
TRINITY_DN1211476_c0_g1	0.000	0.000	0.404	0.000	0.000	0.000	0.000	0.000	0.000	0.000
TRINITY_DN1211477_c0_g1	0.000	0.000	0.000	0.127	0.071	0.000	0.000	0.422	0.221	0.000
TRINITY_DN121147_c0_g1	0.000	0.000	0.000	0.000	0.000	0.000	0.000	0.000	0.000	0.000
TRINITY_DN121147_c1_g1	0.000	0.000	0.000	0.000	0.000	0.000	0.000	0.000	0.000	0.000
TRINITY_DN1211481_c0_g1	0.000	1.417	0.715	0.673	0.634	1.549	0.277	0.437	0.144	0.581
TRINITY_DN1211482_c0_g1	0.000	0.000	0.000	0.000	0.000	0.000	0.000	0.000	0.000	0.000
TRINITY_DN1211483_c0_g1	0.000	0.000	0.000	0.000	0.000	0.000	0.000	0.000	0.000	0.000
TRINITY_DN1211487_c0_g1	0.000	0.000	0.000	0.000	0.000	0.000	0.000	0.000	0.288	0.000
TRINITY_DN1211489_c0_g1	0.000	0.000	0.000	0.000	0.197	0.000	0.000	0.000	0.000	0.000
TRINITY_DN1211490_c0_g1	0.000	2.559	0.000	0.000	0.000	0.000	0.000	0.000	0.000	0.000
TRINITY_DN1211491_c0_g1	0.000	0.000	0.000	0.000	0.000	0.000	0.000	0.000	0.000	0.000
TRINITY_DN1211492_c0_g1	0.000	0.567	0.000	0.603	0.411	0.000	0.992	0.000	0.363	0.000
TRINITY_DN1211493_c0_g1	0.000	0.000	0.000	0.000	0.000	0.000	0.000	0.000	0.000	0.000
TRINITY_DN1211496_c0_g1	0.000	0.000	0.000	0.450	0.000	0.000	0.000	0.000	0.000	0.000
TRINITY_DN1211499_c0_g1	0.000	0.000	0.000	0.000	0.000	0.000	0.000	0.000	0.000	0.000
TRINITY_DN12114_c0_g1	2.355	1.526	2.539	1.641	2.860	2.358	2.832	1.933	1.704	1.649
TRINITY_DN12114_c0_g2	0.000	0.716	0.000	0.208	0.594	0.000	0.279	0.000	0.407	0.000
TRINITY_DN12114_c1_g1	0.000	0.000	0.000	0.000	0.000	0.000	0.000	0.000	0.000	0.000
TRINITY_DN12114_c2_g2	0.000	2.106	0.000	2.240	0.907	2.108	0.000	2.840	0.450	7.532
TRINITY_DN12114_c5_g1	0.000	0.000	0.000	0.000	0.000	0.000	0.000	0.000	0.000	0.000
TRINITY_DN1211500_c0_g1	0.000	0.000	0.000	0.000	0.000	0.000	0.000	0.000	0.000	0.000
TRINITY_DN1211504_c0_g1	0.000	0.000	0.000	1.600	0.558	0.000	0.000	0.000	0.000	0.000
TRINITY_DN1211505_c0_g1	0.000	0.000	0.000	0.000	0.000	0.000	0.000	0.000	0.119	0.000
TRINITY_DN1211506_c0_g1	0.000	0.000	0.000	0.000	0.000	0.000	0.000	0.000	0.000	0.000
TRINITY_DN1211507_c0_g1	0.000	0.000	0.000	0.000	0.000	0.000	0.000	0.000	0.000	0.000
TRINITY_DN1211508_c0_g1	0.000	0.000	0.000	0.000	0.000	0.000	0.000	0.000	0.061	0.000
TRINITY_DN1211509_c0_g1	0.000	0.000	0.000	0.000	0.000	0.000	0.000	0.000	0.000	0.000
TRINITY_DN121150_c0_g1	14.945	0.000	0.000	0.000	3.406	0.000	0.000	0.000	0.000	0.000
TRINITY_DN121150_c0_g4	0.000	0.000	0.000	0.000	0.000	0.000	0.000	0.000	2.006	0.000
TRINITY_DN121150_c1_g1	0.000	0.000	0.000	1.626	0.000	0.000	0.000	0.000	0.499	0.000
TRINITY_DN121150_c1_g2	0.000	0.000	0.000	2.085	0.000	0.000	2.063	0.000	0.000	0.000
TRINITY_DN121150_c2_g1	0.000	0.000	0.000	0.000	0.000	0.000	0.000	0.000	0.194	0.000
TRINITY_DN1211510_c0_g1	0.000	0.000	0.000	0.000	0.000	0.000	0.000	0.000	0.000	0.000
TRINITY_DN1211511_c0_g1	0.000	0.000	0.527	0.144	0.000	0.000	0.000	0.000	0.000	0.000
TRINITY_DN1211513_c0_g1	0.000	0.000	0.000	0.000	0.000	0.000	0.000	0.000	0.769	0.000
TRINITY_DN1211514_c0_g1	0.000	0.000	0.000	0.542	0.000	0.000	1.337	0.000	0.000	0.000
TRINITY_DN1211515_c0_g1	0.000	0.000	0.000	0.000	0.000	0.000	0.000	0.000	0.000	0.000
TRINITY_DN1211517_c0_g1	0.000	0.000	0.000	0.000	0.000	0.000	0.000	0.000	0.000	0.000
TRINITY_DN121151_c0_g1	0.000	0.000	0.000	0.000	0.000	0.000	0.000	0.000	0.000	0.000
TRINITY_DN1211520_c0_g1	0.000	0.000	0.322	0.000	0.000	0.000	0.000	0.000	0.000	0.000
TRINITY_DN1211521_c0_g1	0.000	0.000	0.000	1.200	0.000	1.152	0.000	0.000	0.244	0.000
TRINITY_DN1211522_c0_g1	0.000	0.000	0.000	0.000	0.000	0.000	0.000	0.000	0.211	0.000
TRINITY_DN1211524_c0_g1	0.000	0.000	0.000	0.000	0.000	0.000	0.000	0.000	0.129	0.000
TRINITY_DN1211527_c0_g1	0.000	0.000	0.000	0.355	0.000	0.000	0.000	0.667	0.107	0.000
TRINITY_DN1211529_c0_g1	0.000	1.090	0.356	0.000	0.000	0.000	0.000	0.000	0.233	1.961
TRINITY_DN1211530_c0_g1	0.000	0.862	0.563	0.000	0.000	0.000	0.000	0.000	0.000	0.000
TRINITY_DN1211533_c0_g1	0.000	0.000	0.000	0.000	0.000	0.000	0.000	0.000	0.000	0.000
TRINITY_DN1211534_c0_g1	0.000	0.000	0.000	0.000	0.000	0.000	0.000	0.000	0.000	0.000
TRINITY_DN1211538_c0_g1	0.000	0.000	0.000	0.000	0.000	0.000	0.000	0.000	0.000	0.000
TRINITY_DN1211539_c0_g1	0.000	0.000	0.000	0.000	0.000	0.000	3.523	2.777	0.441	0.000
TRINITY_DN121153_c0_g2	0.000	0.000	0.000	0.000	1.804	0.000	0.000	0.000	0.000	0.000
TRINITY_DN121153_c2_g1	0.000	0.000	0.000	0.000	0.000	0.000	0.000	0.000	0.000	0.000
TRINITY_DN1211541_c0_g1	0.000	0.000	0.000	0.485	0.330	0.000	0.799	0.000	0.390	0.000
TRINITY_DN1211542_c0_g1	0.000	0.000	0.000	0.000	0.000	0.000	0.000	0.000	0.000	0.000
TRINITY_DN1211543_c0_g1	0.000	0.000	0.000	0.000	0.000	0.000	0.000	0.000	0.000	0.000
TRINITY_DN1211544_c0_g1	0.000	0.000	0.000	0.000	0.000	0.000	0.000	0.000	0.000	0.000
TRINITY_DN1211545_c0_g1	0.000	0.000	0.000	0.000	0.000	0.000	0.000	0.000	0.534	0.000
TRINITY_DN1211546_c0_g1	0.000	0.000	0.000	0.000	0.000	0.000	0.000	0.000	0.201	0.000
TRINITY_DN1211548_c0_g1	0.000	0.000	0.000	0.000	0.000	0.000	0.000	0.000	0.000	0.000
TRINITY_DN1211549_c0_g1	0.000	0.000	0.000	0.000	0.143	0.391	0.000	0.000	0.169	0.000
TRINITY_DN121154_c0_g1	0.000	0.000	0.000	0.000	0.000	0.000	0.000	0.000	0.000	0.000
TRINITY_DN121154_c1_g1	0.000	0.000	0.000	0.310	0.000	0.000	0.000	0.000	0.000	0.000
TRINITY_DN1211550_c0_g1	0.000	0.000	0.000	0.000	0.000	0.000	0.000	0.000	0.145	0.000
TRINITY_DN1211552_c0_g1	11.519	0.000	1.907	0.000	0.000	0.000	5.058	0.000	0.624	0.000
TRINITY_DN1211554_c0_g1	0.000	0.000	0.000	0.000	0.231	0.727	0.000	0.000	0.331	0.000
TRINITY_DN1211556_c0_g1	0.000	0.000	0.000	0.000	1.519	0.000	0.000	2.800	0.000	0.000
TRINITY_DN1211557_c0_g1	0.000	0.000	0.000	0.000	0.000	0.000	0.000	0.000	0.000	0.000
TRINITY_DN1211558_c0_g1	0.000	1.060	0.697	0.000	1.539	0.000	0.000	0.000	0.676	0.000
TRINITY_DN1211559_c0_g1	0.000	4.609	0.000	0.402	0.418	1.159	0.000	0.000	0.245	0.000
TRINITY_DN1211561_c0_g1	0.000	0.000	0.000	0.000	0.000	0.000	0.000	0.000	0.000	0.000
TRINITY_DN1211562_c0_g1	0.000	0.000	0.000	0.000	0.000	0.000	0.000	0.000	0.000	0.000
TRINITY_DN1211564_c0_g1	0.000	0.000	0.276	0.151	0.000	0.422	0.000	0.000	0.364	0.000
TRINITY_DN1211565_c0_g1	0.000	0.000	0.000	0.167	0.000	0.000	0.000	0.000	0.000	0.000
TRINITY_DN1211567_c0_g1	0.000	0.000	0.000	0.000	0.343	0.232	0.000	0.000	0.254	0.000
TRINITY_DN1211568_c0_g1	0.000	0.000	0.000	0.000	0.000	0.000	0.000	0.000	0.000	0.000
TRINITY_DN1211569_c0_g1	0.000	0.000	0.390	0.000	0.215	0.000	0.000	0.000	0.000	0.000
TRINITY_DN121156_c1_g1	0.000	0.000	0.000	0.000	0.000	0.927	3.193	0.000	0.000	0.000
TRINITY_DN1211570_c0_g1	0.000	0.000	0.000	0.000	0.653	0.000	0.000	0.000	0.000	0.000
TRINITY_DN1211572_c0_g1	0.000	0.000	0.000	0.000	0.000	0.000	0.000	4.834	0.000	0.000
TRINITY_DN1211574_c0_g1	0.000	0.000	0.000	0.000	0.287	0.000	0.000	0.000	0.000	0.000
TRINITY_DN1211575_c0_g1	0.000	0.000	0.000	0.000	0.070	0.000	0.000	0.265	0.000	0.000
TRINITY_DN1211576_c0_g1	0.000	0.000	0.000	0.000	0.765	0.000	0.000	0.000	0.448	0.000
TRINITY_DN1211577_c0_g1	0.000	0.000	0.000	0.000	0.000	0.000	0.000	0.000	0.000	0.000
TRINITY_DN1211579_c0_g1	0.000	0.000	0.000	0.000	0.000	0.000	0.000	0.000	0.000	0.000
TRINITY_DN121157_c0_g1	0.000	0.000	0.000	0.117	0.000	0.000	0.000	0.000	0.071	0.000
TRINITY_DN121157_c0_g2	0.000	0.000	0.000	0.291	0.000	0.000	0.000	0.000	0.176	0.000
TRINITY_DN1211580_c0_g1	0.000	1.025	0.000	0.000	0.225	0.000	0.000	0.000	0.134	0.000
TRINITY_DN1211583_c0_g1	0.000	0.000	0.000	0.000	1.718	0.000	0.000	0.000	0.000	0.000
TRINITY_DN1211586_c0_g1	0.000	0.000	0.000	0.000	0.000	0.000	0.000	0.000	0.000	0.000
TRINITY_DN1211588_c0_g1	0.000	0.000	0.000	0.000	0.000	0.000	0.000	0.000	0.000	0.000
TRINITY_DN121158_c0_g2	0.000	0.000	1.843	0.000	0.000	0.000	0.000	0.000	0.000	0.000
TRINITY_DN121158_c0_g3	0.000	0.000	0.000	0.000	0.000	0.000	0.000	0.000	0.284	0.000
TRINITY_DN121158_c0_g4	0.000	0.632	0.000	0.671	0.000	1.896	0.000	0.839	0.404	0.000
TRINITY_DN121158_c1_g1	0.000	0.000	3.196	0.000	0.902	0.000	0.000	0.000	0.000	0.000
TRINITY_DN1211590_c0_g1	0.000	0.703	0.000	0.000	0.000	0.000	0.000	0.000	0.299	0.000
TRINITY_DN1211592_c0_g1	0.000	0.000	0.000	0.000	0.000	0.000	0.000	0.000	0.000	13.913
TRINITY_DN1211596_c0_g1	6.288	0.000	0.536	0.288	0.000	0.000	0.000	0.000	0.521	0.000
TRINITY_DN1211597_c0_g1	0.000	0.000	0.000	0.000	0.000	0.000	0.000	0.000	0.000	0.000
TRINITY_DN1211599_c0_g1	0.000	0.000	0.000	0.000	0.000	0.000	0.000	0.000	0.000	0.000
TRINITY_DN12115_c0_g2	0.000	0.000	0.791	0.844	0.000	1.215	0.000	0.000	1.285	0.000
TRINITY_DN12115_c4_g1	0.000	0.000	0.000	0.598	0.306	2.554	0.000	0.000	0.256	0.000
TRINITY_DN1211601_c0_g1	0.000	0.000	0.000	0.155	0.000	0.000	0.000	0.000	0.000	0.000
TRINITY_DN1211603_c0_g1	0.000	0.000	0.000	0.000	0.000	0.000	0.000	0.000	0.000	0.000
TRINITY_DN1211606_c0_g1	0.000	0.000	0.000	0.000	0.000	0.000	0.000	0.000	0.000	0.000
TRINITY_DN1211607_c0_g1	0.000	0.000	0.000	0.000	1.839	0.000	0.000	0.000	0.000	0.000
TRINITY_DN121160_c0_g1	0.000	0.000	0.000	0.000	0.000	0.000	0.000	0.000	0.000	0.000
TRINITY_DN121160_c1_g1	0.000	0.000	0.000	0.000	0.000	2.275	0.000	0.000	0.000	0.000
TRINITY_DN121160_c1_g3	0.000	0.000	0.000	0.000	0.000	0.000	0.000	0.000	0.536	0.000
TRINITY_DN121160_c2_g1	0.000	0.000	0.000	0.000	0.000	0.000	0.000	0.981	0.000	0.000
TRINITY_DN121160_c3_g1	0.000	1.198	0.000	0.000	0.000	0.000	0.000	0.000	0.000	0.000
TRINITY_DN121160_c4_g1	0.000	0.765	0.000	0.000	0.000	0.000	0.000	0.000	0.325	0.000
TRINITY_DN121160_c5_g1	0.000	0.000	0.000	0.000	0.000	0.000	0.000	0.000	0.236	0.000
TRINITY_DN1211610_c0_g1	0.000	0.000	0.000	0.000	3.820	0.000	0.000	0.000	0.000	0.000
TRINITY_DN1211611_c0_g1	0.000	0.000	0.000	0.000	1.021	0.000	0.000	0.000	0.000	0.000
TRINITY_DN1211617_c0_g1	0.000	0.000	0.437	0.300	0.308	0.166	0.592	0.000	0.000	0.000
TRINITY_DN1211618_c0_g1	0.000	0.000	0.000	0.000	0.000	0.000	0.000	0.000	0.000	0.000
TRINITY_DN1211619_c0_g1	0.000	0.000	1.289	0.000	0.723	0.033	0.000	0.000	0.000	0.080
TRINITY_DN121161_c0_g1	10.944	0.000	0.193	0.930	0.957	1.403	0.527	0.564	1.143	0.000
TRINITY_DN121161_c0_g2	0.000	0.000	0.000	0.000	1.391	0.000	0.000	0.000	0.725	0.000
TRINITY_DN1211620_c0_g1	0.000	4.518	0.000	0.000	0.000	0.000	0.000	0.000	0.000	0.000
TRINITY_DN1211622_c0_g1	0.000	0.000	0.000	0.000	0.000	0.000	0.000	0.000	0.000	0.000
TRINITY_DN1211624_c0_g1	0.000	0.000	0.000	0.000	0.000	0.000	0.000	0.000	0.000	0.000
TRINITY_DN1211626_c0_g1	0.000	0.000	0.000	0.000	0.000	0.000	0.000	0.000	0.000	0.000
TRINITY_DN1211627_c0_g1	0.000	0.000	0.000	0.000	1.218	0.000	0.000	0.000	0.000	5.949
TRINITY_DN1211628_c0_g1	0.000	1.302	0.000	0.000	0.472	0.000	0.000	0.000	0.000	0.000
TRINITY_DN121162_c0_g1	0.000	0.000	0.000	0.000	0.000	1.031	0.000	0.288	0.091	0.000
TRINITY_DN1211631_c0_g1	0.000	0.000	0.000	0.154	0.784	0.000	2.277	0.000	0.093	0.000
TRINITY_DN1211632_c0_g1	17.261	0.000	0.000	0.000	0.000	0.000	0.000	0.000	0.000	0.000
TRINITY_DN1211634_c0_g1	0.000	0.000	0.000	0.000	0.897	0.000	0.000	0.000	0.000	0.000
TRINITY_DN1211636_c0_g1	0.000	0.000	0.000	0.000	0.000	0.000	0.000	0.000	0.000	0.000
TRINITY_DN1211639_c0_g1	0.000	0.000	0.000	0.000	0.000	0.000	0.000	0.000	0.299	0.000
TRINITY_DN121163_c0_g1	0.000	0.000	0.000	0.000	0.000	0.000	0.000	0.000	0.000	0.000
TRINITY_DN1211641_c0_g1	0.000	0.000	0.830	0.000	0.462	0.000	0.000	1.686	0.542	4.555
TRINITY_DN1211643_c0_g1	0.000	0.000	0.000	0.178	0.000	0.000	0.000	0.000	0.000	0.000
TRINITY_DN1211644_c0_g1	0.000	0.000	0.000	0.724	0.000	0.000	0.000	0.000	0.453	0.000
TRINITY_DN1211645_c0_g1	0.000	0.000	0.000	0.586	0.000	0.000	0.000	0.000	0.000	0.000
TRINITY_DN1211646_c0_g1	0.000	0.000	0.000	0.000	0.000	0.000	3.132	0.000	0.000	0.000
TRINITY_DN1211647_c0_g1	0.000	0.000	0.000	0.000	0.000	0.000	0.000	0.000	0.000	0.000
TRINITY_DN121164_c0_g2	0.000	0.000	0.000	0.000	0.000	0.000	0.000	0.000	1.081	0.000
TRINITY_DN1211652_c0_g1	0.000	0.000	0.000	0.595	0.000	0.000	0.000	0.000	0.179	0.000
TRINITY_DN1211654_c0_g1	0.000	0.000	0.000	0.415	0.000	1.197	0.000	0.000	0.000	0.000
TRINITY_DN1211655_c0_g1	0.000	0.000	0.000	0.000	0.000	0.000	0.000	0.000	0.000	0.000
TRINITY_DN1211657_c0_g1	0.000	0.000	0.000	0.000	0.000	0.000	0.000	0.000	0.188	0.000
TRINITY_DN1211658_c0_g1	0.000	0.000	0.000	0.354	0.000	0.000	0.000	0.000	0.000	0.000
TRINITY_DN121165_c0_g1	0.000	0.000	0.000	0.000	0.000	4.889	0.000	0.000	0.000	0.000
TRINITY_DN1211660_c0_g1	0.000	0.000	0.000	0.000	0.000	0.000	0.000	0.000	0.000	0.000
TRINITY_DN1211661_c0_g1	0.000	0.697	1.589	0.248	0.000	0.345	1.836	3.378	0.600	0.000
TRINITY_DN1211662_c0_g1	0.000	0.000	0.000	0.476	0.000	0.000	0.000	0.000	0.000	0.000
TRINITY_DN1211663_c0_g1	0.000	0.000	0.000	0.000	0.000	0.000	0.000	0.000	0.000	0.000
TRINITY_DN1211665_c0_g1	0.000	0.000	0.000	0.000	0.000	0.000	0.000	0.000	0.000	0.000
TRINITY_DN1211666_c0_g1	0.000	0.449	0.000	0.240	0.410	0.443	0.000	0.000	0.146	0.000
TRINITY_DN1211667_c0_g1	0.000	0.000	0.000	0.000	0.375	0.000	0.000	0.000	0.000	0.000
TRINITY_DN1211668_c0_g1	0.000	0.954	0.000	0.000	0.000	0.000	0.000	0.000	0.000	0.000
TRINITY_DN1211669_c0_g1	0.000	0.000	0.000	0.179	0.365	0.000	0.000	0.000	0.108	0.000
TRINITY_DN121166_c0_g1	0.000	0.000	0.000	0.000	0.000	0.000	1.075	0.000	0.000	0.000
TRINITY_DN121166_c0_g2	0.000	0.000	0.000	1.509	1.587	0.000	0.000	0.000	0.000	0.000
TRINITY_DN121166_c1_g1	0.000	0.000	0.000	0.000	0.000	0.000	0.000	0.000	0.000	0.000
TRINITY_DN121166_c2_g1	0.000	0.000	2.399	0.000	0.000	6.149	0.000	0.000	0.000	0.000
TRINITY_DN121166_c4_g1	0.000	0.000	0.000	0.000	1.175	0.000	0.000	0.000	0.000	0.000
TRINITY_DN121166_c8_g1	0.000	0.000	0.000	0.000	0.000	0.000	0.000	0.000	0.536	0.000
TRINITY_DN121166_c9_g1	0.000	0.000	0.000	0.000	0.000	3.188	0.000	0.000	0.339	0.000
TRINITY_DN1211670_c0_g1	0.000	0.000	0.000	0.435	0.386	1.343	0.000	0.000	0.027	0.000
TRINITY_DN1211671_c0_g1	0.000	0.000	0.000	0.000	0.000	0.000	0.000	0.000	0.000	0.000
TRINITY_DN1211672_c0_g1	0.000	0.000	0.000	0.550	0.000	0.000	2.718	0.000	0.211	0.000
TRINITY_DN1211674_c0_g1	0.000	0.000	0.000	0.000	0.000	0.000	0.000	0.000	0.000	0.000
TRINITY_DN1211675_c0_g1	0.000	0.000	0.466	0.072	0.222	0.000	0.000	0.280	0.044	0.000
TRINITY_DN1211677_c0_g1	0.000	0.000	0.000	0.000	0.000	0.000	2.636	0.000	0.000	0.000
TRINITY_DN1211678_c0_g1	0.000	0.000	0.000	0.000	0.000	0.000	0.000	0.000	0.000	0.000
TRINITY_DN121167_c0_g1	0.000	0.000	0.000	0.000	0.000	0.000	0.000	0.000	0.000	0.000
TRINITY_DN1211681_c0_g1	0.000	0.000	0.000	0.000	0.000	0.000	4.336	0.000	1.638	0.000
TRINITY_DN1211684_c0_g1	0.000	0.000	0.000	0.000	0.000	0.000	0.000	0.000	0.000	0.000
TRINITY_DN1211685_c0_g1	0.000	0.000	0.000	0.000	0.000	0.000	0.000	0.000	0.881	0.000
TRINITY_DN1211686_c0_g1	0.000	0.000	0.000	0.000	0.000	0.000	0.000	0.000	0.000	0.000
TRINITY_DN1211687_c0_g1	0.000	0.000	0.000	0.000	1.024	0.000	0.000	0.000	0.000	0.000
TRINITY_DN1211688_c0_g1	22.228	0.000	0.000	0.000	0.000	0.000	0.000	0.000	0.000	0.000
TRINITY_DN1211692_c0_g1	0.000	0.000	0.000	0.000	1.021	0.949	0.000	0.000	0.200	0.000
TRINITY_DN1211694_c0_g1	0.000	0.000	0.000	0.217	0.000	0.000	0.000	0.000	0.000	0.000
TRINITY_DN1211696_c0_g1	0.000	0.000	0.000	0.000	0.000	0.000	0.000	0.000	0.000	0.000
TRINITY_DN1211697_c0_g1	0.000	0.000	0.000	0.000	0.000	0.000	0.000	0.000	0.000	0.000
TRINITY_DN1211699_c0_g1	0.000	0.000	0.000	0.000	0.000	0.000	0.000	0.000	0.000	0.000
TRINITY_DN121169_c0_g1	0.000	0.000	0.000	0.888	0.000	0.000	0.000	1.009	0.000	0.000
TRINITY_DN121169_c1_g1	0.000	0.000	0.000	0.573	0.000	0.000	0.000	0.000	0.000	0.000
TRINITY_DN121169_c2_g2	0.000	1.487	0.000	0.516	2.160	1.491	0.000	1.973	1.685	0.000
TRINITY_DN121169_c3_g1	0.000	0.000	0.000	0.000	0.911	0.000	0.000	0.000	0.000	0.000
TRINITY_DN121169_c5_g1	0.000	0.000	0.000	0.000	0.000	0.000	0.000	0.000	0.441	0.000
TRINITY_DN121169_c7_g1	0.000	0.000	0.000	0.000	0.000	0.000	0.000	0.000	0.462	0.000
TRINITY_DN121169_c8_g1	0.000	0.000	0.000	0.670	0.000	0.000	0.000	0.000	1.231	0.000
TRINITY_DN121169_c9_g1	0.000	0.000	0.000	0.000	0.000	0.000	0.000	0.000	0.769	0.000
TRINITY_DN12116_c0_g1	0.000	0.000	0.000	0.000	0.000	0.000	0.000	0.000	0.000	0.000
TRINITY_DN12116_c0_g2	0.000	1.649	9.105	6.412	2.695	0.000	5.664	7.299	7.563	0.000
TRINITY_DN12116_c0_g3	0.000	0.000	1.320	0.179	0.183	0.000	0.000	0.000	0.216	0.000
TRINITY_DN12116_c12_g1	0.000	0.000	0.000	0.000	0.000	0.000	0.000	1.695	0.000	0.000
TRINITY_DN12116_c2_g1	0.000	0.000	0.000	0.828	0.000	0.000	0.000	0.000	0.000	7.294
TRINITY_DN1211702_c0_g1	0.000	0.321	0.209	0.342	0.350	0.000	0.000	0.000	0.760	0.000
TRINITY_DN1211705_c0_g1	0.000	0.000	0.000	0.151	0.618	0.000	0.000	0.000	0.000	0.000
TRINITY_DN1211707_c0_g1	0.000	0.000	0.151	0.000	0.255	0.921	0.410	0.000	0.051	0.000
TRINITY_DN1211709_c0_g1	0.000	0.000	0.000	0.000	0.000	0.000	0.000	0.000	0.847	0.000
TRINITY_DN121170_c0_g1	0.000	0.000	0.000	0.000	0.668	0.000	0.000	0.000	0.196	0.000
TRINITY_DN1211711_c0_g1	0.000	0.000	0.000	0.000	1.587	0.000	0.000	0.000	0.000	0.000
TRINITY_DN1211712_c0_g1	0.000	0.000	0.000	0.000	0.000	0.000	0.000	0.000	0.000	0.000
TRINITY_DN1211713_c0_g1	0.000	0.000	0.000	0.000	0.000	0.000	0.000	0.000	0.145	0.000
TRINITY_DN1211716_c0_g1	0.000	0.947	0.309	0.000	0.343	0.000	0.830	0.634	1.014	0.000
TRINITY_DN1211717_c0_g1	0.000	0.000	0.000	0.000	0.000	0.000	0.000	0.000	0.000	0.000
TRINITY_DN1211718_c0_g1	0.000	0.000	0.000	1.367	0.279	0.000	0.000	1.026	0.000	0.000
TRINITY_DN121171_c0_g1	0.000	0.000	0.000	0.474	0.242	0.000	0.000	0.000	0.714	2.411
TRINITY_DN1211720_c0_g1	0.000	0.000	0.000	0.000	0.000	0.000	0.000	0.000	0.270	0.000
TRINITY_DN1211722_c0_g1	0.000	0.487	1.590	0.692	1.586	2.425	2.558	0.651	1.354	0.000
TRINITY_DN1211724_c0_g1	0.000	0.000	0.000	0.000	0.000	0.000	0.000	0.000	0.469	0.000
TRINITY_DN1211726_c0_g1	0.000	0.000	2.800	0.000	0.000	0.000	0.000	0.000	0.000	0.000
TRINITY_DN1211728_c0_g1	0.000	0.000	0.819	0.000	0.452	0.000	0.000	0.000	0.000	0.000
TRINITY_DN1211729_c0_g1	0.000	0.000	0.000	0.000	0.399	0.000	0.000	0.000	0.233	0.000
TRINITY_DN121172_c2_g1	0.000	0.000	0.000	0.000	0.000	0.000	0.000	0.000	0.000	0.000
TRINITY_DN1211731_c0_g1	0.000	0.000	0.000	0.000	0.894	0.000	0.000	0.000	0.000	0.000
TRINITY_DN1211733_c0_g1	0.000	0.000	0.000	0.000	0.000	0.000	0.000	0.000	0.229	0.000
TRINITY_DN1211734_c0_g1	0.000	0.000	0.000	0.000	0.317	0.000	0.000	2.321	0.000	0.000
TRINITY_DN1211736_c0_g1	0.000	0.000	0.000	0.272	0.000	0.000	0.000	0.000	0.000	0.000
TRINITY_DN1211737_c0_g1	0.000	0.000	0.000	0.000	0.000	0.000	0.000	0.000	0.000	0.000
TRINITY_DN1211738_c0_g1	0.000	0.000	0.530	0.284	0.291	2.430	0.000	0.000	0.343	0.000
TRINITY_DN1211739_c0_g1	0.000	0.000	0.000	0.488	0.166	0.914	0.805	0.000	0.196	0.000
TRINITY_DN1211740_c0_g1	2.844	15.763	10.515	9.514	9.188	11.276	7.726	4.955	9.146	5.307
TRINITY_DN1211743_c0_g1	0.000	0.000	0.000	0.000	0.000	1.236	0.000	0.000	0.000	0.000
TRINITY_DN1211744_c0_g1	0.000	0.367	0.239	0.261	0.000	0.364	0.000	0.000	0.079	0.000
TRINITY_DN1211745_c0_g1	0.000	0.000	0.000	0.000	0.000	0.000	0.000	0.000	0.000	0.000
TRINITY_DN1211747_c0_g1	0.000	0.000	0.000	0.697	0.000	0.000	0.000	0.000	0.000	0.000
TRINITY_DN1211748_c0_g1	0.000	0.000	0.697	0.742	0.000	0.000	0.000	0.000	0.225	0.000
TRINITY_DN121174_c0_g1	0.000	0.000	0.000	0.000	0.000	2.705	0.000	0.000	0.000	0.000
TRINITY_DN1211751_c0_g1	0.000	0.000	0.000	0.000	0.000	0.000	0.000	0.000	0.000	0.000
TRINITY_DN1211754_c0_g2	0.000	0.000	0.000	0.000	0.000	0.000	0.000	0.000	0.000	0.000
TRINITY_DN1211755_c0_g1	0.000	0.000	0.000	0.000	0.000	0.000	0.000	0.000	0.557	0.000
TRINITY_DN1211756_c0_g1	0.000	0.000	0.000	0.000	0.000	0.000	0.000	0.000	0.000	0.000
TRINITY_DN1211758_c0_g1	0.000	1.310	0.000	0.000	1.425	0.000	0.000	0.000	0.000	0.000
TRINITY_DN121175_c0_g1	5.427	0.000	0.000	0.000	0.000	0.000	0.000	0.000	0.000	0.000
TRINITY_DN1211760_c0_g1	0.000	0.000	0.000	0.000	0.000	0.000	0.000	0.000	0.000	0.000
TRINITY_DN1211761_c0_g1	0.000	0.000	0.000	0.000	0.000	0.000	0.000	0.000	0.000	8.519
TRINITY_DN1211763_c0_g1	0.000	0.000	0.000	0.294	0.301	0.000	0.000	0.000	0.531	0.000
TRINITY_DN1211764_c0_g1	0.000	0.000	0.720	0.768	0.000	0.000	0.000	0.000	0.000	0.000
TRINITY_DN1211768_c0_g1	0.000	0.000	0.000	0.000	0.000	0.000	0.000	0.000	0.000	0.000
TRINITY_DN121176_c0_g1	0.000	0.000	0.334	0.000	0.000	0.253	0.000	0.000	0.000	0.000
TRINITY_DN121176_c1_g2	0.000	0.357	0.000	0.000	0.000	1.063	0.627	0.483	0.461	0.000
TRINITY_DN1211770_c0_g1	0.000	0.000	0.000	0.000	0.000	0.000	0.000	0.000	0.000	0.000
TRINITY_DN1211771_c0_g1	0.000	0.000	0.000	0.000	0.000	0.000	0.000	0.000	0.000	0.000
TRINITY_DN1211773_c0_g1	0.000	0.652	0.000	0.000	0.000	3.918	0.000	0.864	0.278	0.000
TRINITY_DN1211775_c0_g1	0.000	0.000	0.000	0.000	0.000	0.000	0.000	0.000	0.000	0.000
TRINITY_DN1211776_c0_g1	0.000	0.000	0.000	0.000	0.000	0.000	0.000	0.000	0.109	0.000
TRINITY_DN1211777_c0_g1	0.000	0.000	0.000	0.000	0.000	0.711	0.000	0.000	0.151	0.000
TRINITY_DN1211779_c0_g1	0.000	0.000	0.000	0.000	0.000	0.000	0.000	8.814	0.000	0.000
TRINITY_DN121177_c0_g1	0.000	0.857	0.000	0.000	0.000	0.000	0.000	0.000	0.000	0.000
TRINITY_DN1211780_c0_g1	0.000	0.000	0.000	0.000	0.000	0.000	0.000	0.000	0.000	0.000
TRINITY_DN1211781_c0_g1	0.000	2.834	0.000	0.000	0.000	0.000	0.000	0.000	0.201	0.000
TRINITY_DN1211783_c0_g1	0.000	0.000	0.000	0.000	0.000	0.000	0.000	0.000	0.000	0.000
TRINITY_DN1211784_c0_g1	0.000	0.000	0.000	0.000	0.000	0.000	0.000	0.000	0.000	0.000
TRINITY_DN1211785_c0_g1	0.000	0.000	0.000	0.000	0.222	0.000	0.000	0.000	0.000	0.000
TRINITY_DN1211787_c0_g1	19.397	0.000	0.000	0.000	1.744	0.000	0.000	0.000	1.015	0.000
TRINITY_DN1211790_c0_g1	0.000	0.000	0.000	0.000	0.000	0.000	0.000	0.000	0.000	0.000
TRINITY_DN1211793_c0_g1	0.000	0.000	0.000	0.000	0.000	0.000	0.000	0.000	0.000	0.000
TRINITY_DN1211794_c0_g1	0.000	0.000	0.000	0.000	0.000	0.000	0.000	0.000	0.000	0.000
TRINITY_DN1211796_c0_g1	0.000	0.000	0.000	0.000	0.000	0.000	0.000	0.000	0.000	0.000
TRINITY_DN1211797_c0_g1	0.000	0.000	0.000	0.000	0.000	0.000	0.000	0.000	0.000	0.000
TRINITY_DN1211798_c0_g1	0.000	0.000	0.000	0.000	0.000	0.000	0.000	0.000	0.373	0.000
TRINITY_DN1211799_c0_g1	0.000	0.000	0.000	0.000	0.000	0.000	0.000	0.000	0.000	0.000
TRINITY_DN121179_c0_g1	0.000	0.000	0.473	0.000	0.782	0.000	0.000	0.000	0.461	0.000
TRINITY_DN12117_c0_g1	0.000	8.244	0.770	3.967	3.680	5.562	8.117	0.000	3.657	0.000
TRINITY_DN12117_c2_g1	1.760	1.793	0.873	1.038	0.573	1.769	2.365	1.540	1.652	0.821
TRINITY_DN1211801_c0_g1	0.000	2.143	0.000	0.000	0.000	0.000	0.000	0.000	0.227	0.000
TRINITY_DN1211803_c0_g1	0.000	0.000	0.000	0.000	0.859	0.000	0.000	0.000	0.000	0.000
TRINITY_DN1211805_c0_g1	0.000	0.387	0.000	0.000	0.000	2.304	0.000	0.000	0.249	0.000
TRINITY_DN1211806_c0_g1	0.000	0.000	0.000	0.000	0.618	0.000	0.000	0.000	0.000	0.000
TRINITY_DN1211807_c0_g1	0.000	0.000	0.000	0.000	0.000	0.000	0.000	0.000	0.000	0.000
TRINITY_DN1211808_c0_g1	0.000	0.000	0.000	0.000	0.000	0.000	0.000	0.000	0.000	0.000
TRINITY_DN1211809_c0_g1	0.000	0.000	0.000	0.000	0.000	0.000	0.000	0.000	0.000	0.000
TRINITY_DN121180_c0_g1	0.000	0.000	0.000	0.000	0.000	0.000	0.000	0.000	0.000	0.000
TRINITY_DN1211811_c0_g1	0.000	0.000	0.000	0.665	0.000	0.000	0.000	0.000	0.470	0.000
TRINITY_DN1211813_c0_g1	0.000	0.000	0.000	0.000	0.000	0.000	0.000	0.000	0.000	0.000
TRINITY_DN1211814_c0_g1	0.000	0.000	0.000	0.000	0.000	0.000	0.000	0.000	0.000	0.000
TRINITY_DN1211817_c0_g1	0.000	0.000	0.000	0.000	0.000	0.000	0.000	0.000	0.000	0.000
TRINITY_DN1211820_c0_g1	0.000	0.000	0.000	0.000	3.677	0.000	0.000	0.000	0.000	0.000
TRINITY_DN1211821_c0_g1	0.000	0.000	0.000	0.000	0.000	0.000	0.000	0.000	0.000	0.000
TRINITY_DN1211826_c0_g1	0.000	0.000	0.000	0.000	0.000	0.000	0.000	0.000	0.000	0.000
TRINITY_DN1211827_c0_g1	0.000	0.000	0.000	0.000	0.136	0.000	0.000	0.506	0.000	0.000
TRINITY_DN1211828_c0_g1	0.000	0.000	0.000	0.000	0.000	0.000	0.000	0.000	0.186	0.000
TRINITY_DN1211829_c0_g1	0.000	0.000	0.722	0.000	0.000	1.654	0.000	0.000	0.000	1.985
TRINITY_DN121182_c0_g1	0.000	4.988	0.000	0.872	0.000	0.000	0.000	0.000	3.219	0.000
TRINITY_DN121182_c1_g1	0.000	0.000	0.000	0.000	0.000	1.038	0.000	0.946	0.150	0.000
TRINITY_DN1211830_c0_g1	0.000	0.000	0.000	0.000	0.000	1.292	0.000	0.000	0.137	0.000
TRINITY_DN1211831_c0_g1	0.000	0.000	0.000	0.000	0.124	0.000	0.000	0.000	0.000	0.000
TRINITY_DN1211832_c0_g1	0.000	0.000	0.000	0.000	0.000	0.000	0.000	0.000	0.000	0.000
TRINITY_DN1211834_c0_g1	0.000	0.000	0.000	0.000	0.000	0.000	0.000	0.000	0.000	0.000
TRINITY_DN1211838_c0_g1	0.000	0.000	0.000	0.000	0.747	0.000	0.000	0.000	0.000	0.000
TRINITY_DN121183_c0_g1	0.000	0.382	0.000	0.471	0.000	0.759	0.000	0.516	0.280	0.000
TRINITY_DN1211840_c0_g1	0.000	0.000	0.000	0.000	0.000	0.000	0.000	0.000	0.000	0.000
TRINITY_DN1211841_c0_g1	0.000	0.000	0.000	0.000	0.000	0.000	0.000	0.000	0.000	0.000
TRINITY_DN1211843_c0_g1	0.000	0.000	0.000	0.000	0.000	0.000	0.000	0.000	0.427	0.000
TRINITY_DN1211845_c0_g1	0.000	0.693	0.000	0.123	0.378	0.000	0.000	0.000	0.373	0.000
TRINITY_DN1211847_c0_g1	0.000	0.000	0.000	0.000	0.000	0.000	0.000	0.000	0.000	0.000
TRINITY_DN1211848_c0_g1	14.498	21.777	14.098	8.235	9.935	10.927	6.217	9.734	5.806	12.957
TRINITY_DN121184_c0_g1	0.000	0.000	0.000	0.000	0.000	0.000	0.000	0.000	0.998	0.000
TRINITY_DN1211851_c0_g1	0.000	0.000	0.000	0.000	0.000	0.651	0.000	0.000	0.000	0.000
TRINITY_DN1211855_c0_g1	0.000	1.054	5.552	1.108	0.000	0.000	5.476	0.000	0.737	0.000
TRINITY_DN1211857_c0_g1	0.000	0.000	0.000	0.000	0.000	0.000	0.000	0.000	0.000	0.000
TRINITY_DN1211858_c0_g1	0.000	0.000	0.000	0.000	0.000	0.000	0.000	0.000	0.840	7.011
TRINITY_DN121185_c0_g1	0.000	0.000	0.000	0.000	2.638	0.000	0.000	0.000	0.000	0.000
TRINITY_DN1211860_c0_g1	0.000	0.000	0.000	0.000	0.245	0.000	0.000	0.000	0.144	0.000
TRINITY_DN1211861_c0_g1	0.000	0.000	0.966	0.000	0.000	0.000	0.000	0.000	0.186	0.000
TRINITY_DN1211862_c0_g1	0.000	0.000	0.000	0.000	0.000	1.483	0.000	0.000	0.000	0.000
TRINITY_DN1211865_c0_g1	0.000	0.000	0.000	0.000	0.000	0.000	0.000	0.000	0.000	0.000
TRINITY_DN1211867_c0_g1	0.000	0.000	0.000	0.000	0.000	0.000	0.000	0.000	0.000	0.000
TRINITY_DN121186_c0_g1	0.000	0.342	1.773	1.345	0.000	0.000	0.000	0.464	0.000	0.000
TRINITY_DN121186_c0_g2	0.000	0.392	0.256	0.238	0.834	0.000	0.000	0.000	0.220	0.000
TRINITY_DN1211870_c0_g1	0.000	0.000	0.000	0.665	0.696	0.000	0.000	0.000	0.000	0.000
TRINITY_DN1211873_c0_g1	0.000	0.000	0.000	0.000	0.000	0.000	3.209	0.000	0.000	0.000
TRINITY_DN1211874_c0_g1	0.000	0.000	1.860	0.000	0.000	0.000	0.000	0.000	0.502	0.000
TRINITY_DN1211876_c0_g1	0.000	0.000	0.000	0.186	0.000	0.000	0.000	0.000	0.000	0.000
TRINITY_DN1211877_c0_g1	0.000	0.000	0.000	0.000	0.000	0.000	0.000	0.000	0.000	0.000
TRINITY_DN1211879_c0_g1	0.000	0.505	0.000	0.000	0.000	0.000	0.000	0.000	0.539	0.000
TRINITY_DN121187_c1_g1	0.000	0.000	0.000	0.000	0.000	5.226	0.000	0.000	0.592	0.000
TRINITY_DN1211880_c0_g1	0.000	0.000	0.000	0.000	0.321	0.000	0.000	0.000	0.000	0.000
TRINITY_DN1211881_c0_g1	0.000	0.000	0.000	0.000	0.000	0.000	0.000	0.000	0.465	0.000
TRINITY_DN1211882_c0_g1	0.000	0.000	0.000	0.000	0.000	0.000	0.000	0.000	0.000	0.000
TRINITY_DN1211884_c0_g1	0.000	0.000	0.000	0.000	0.577	0.000	0.000	0.000	0.000	0.000
TRINITY_DN1211888_c0_g1	0.000	0.000	0.000	0.538	0.275	0.000	0.665	0.000	0.244	0.000
TRINITY_DN121188_c0_g2	0.000	0.000	0.000	0.000	0.000	0.000	0.000	0.000	0.567	0.000
TRINITY_DN121188_c1_g1	0.000	0.000	0.000	0.000	0.000	0.000	0.000	0.000	0.000	0.000
TRINITY_DN1211890_c0_g1	0.000	0.000	0.000	0.000	0.000	0.000	0.000	0.000	0.000	0.000
TRINITY_DN1211891_c0_g1	0.000	0.893	0.290	0.398	0.081	0.440	0.785	0.000	0.145	0.000
TRINITY_DN1211892_c0_g1	0.000	0.000	0.000	0.555	0.000	0.000	0.000	0.000	0.000	0.000
TRINITY_DN1211896_c0_g1	0.000	0.000	0.000	0.000	0.000	0.000	0.000	0.000	0.101	0.000
TRINITY_DN1211897_c0_g1	0.000	0.000	0.616	0.329	0.000	0.000	0.000	0.000	0.199	0.000
TRINITY_DN1211899_c0_g1	0.000	0.000	0.000	0.000	0.000	0.000	0.000	0.000	0.000	0.000
TRINITY_DN121189_c0_g2	0.000	0.000	0.000	0.659	0.339	0.000	0.000	0.000	0.398	0.000
TRINITY_DN12118_c0_g1	0.000	0.132	0.833	0.908	0.309	0.389	0.000	0.000	0.115	0.000
TRINITY_DN12118_c0_g3	0.000	0.000	0.000	0.000	0.000	0.000	0.000	0.000	0.000	0.611
TRINITY_DN12118_c1_g1	0.000	0.000	0.000	0.000	0.997	0.000	0.000	0.000	0.000	4.889
TRINITY_DN12118_c1_g2	0.000	0.000	0.000	0.000	1.230	0.304	0.000	0.000	0.000	1.117
TRINITY_DN12118_c3_g1	0.000	0.000	0.000	0.000	0.000	0.000	0.000	0.000	0.000	0.000
TRINITY_DN12118_c5_g1	0.000	0.000	0.270	0.000	0.000	0.000	0.000	0.000	0.000	0.000
TRINITY_DN1211900_c0_g1	0.000	0.000	0.000	0.000	0.000	2.256	0.000	0.000	0.000	0.000
TRINITY_DN1211902_c0_g1	0.000	0.000	0.000	0.000	0.000	0.000	0.000	0.000	0.000	0.000
TRINITY_DN1211903_c0_g1	0.000	0.000	0.000	0.000	0.000	0.000	0.000	0.000	0.000	0.000
TRINITY_DN1211905_c0_g1	0.000	0.000	0.000	0.000	0.000	0.000	0.000	0.000	0.000	0.000
TRINITY_DN1211906_c0_g1	0.000	0.350	0.000	0.000	0.000	0.000	0.000	0.000	0.151	0.000
TRINITY_DN1211908_c0_g1	0.000	0.000	0.000	0.000	0.000	0.000	0.000	0.000	0.145	0.000
TRINITY_DN121190_c0_g1	0.000	0.000	0.000	0.000	0.000	3.468	0.000	0.000	0.000	0.000
TRINITY_DN1211910_c0_g1	0.000	0.000	0.000	0.000	0.000	0.000	0.000	0.000	0.000	0.000
TRINITY_DN1211912_c0_g1	0.000	0.000	0.000	0.000	0.000	0.000	0.000	0.000	0.000	0.000
TRINITY_DN1211915_c0_g1	0.000	0.000	0.000	0.000	0.000	0.000	4.600	0.000	0.000	0.000
TRINITY_DN1211916_c0_g1	0.000	0.000	0.000	0.000	0.000	0.254	0.000	0.000	0.000	0.000
TRINITY_DN1211918_c0_g1	0.000	0.000	0.000	0.000	0.000	0.000	0.000	1.695	0.272	0.000
TRINITY_DN1211920_c0_g1	0.000	0.000	0.000	0.915	0.000	0.000	0.000	0.000	0.000	0.000
TRINITY_DN1211921_c0_g1	0.000	0.000	0.000	0.000	0.000	0.000	0.000	0.000	0.000	0.000
TRINITY_DN1211922_c0_g1	0.000	0.000	0.000	0.000	0.000	0.000	0.000	0.000	0.473	0.000
TRINITY_DN1211924_c0_g1	0.000	0.000	1.254	0.000	0.000	0.000	0.000	0.000	0.414	0.000
TRINITY_DN1211925_c0_g1	0.000	0.000	0.000	0.000	0.000	0.000	0.000	0.000	0.150	0.000
TRINITY_DN1211930_c0_g1	0.000	0.000	0.000	0.000	0.000	0.000	0.000	0.000	0.119	0.000
TRINITY_DN1211932_c0_g1	0.000	0.000	0.697	0.371	0.000	0.000	0.000	0.000	0.225	0.000
TRINITY_DN1211934_c0_g1	30.873	0.000	0.000	0.000	0.000	0.000	0.000	0.000	0.000	6.853
TRINITY_DN1211937_c0_g1	0.000	0.000	0.000	0.000	0.000	0.000	0.000	0.000	0.000	0.000
TRINITY_DN1211938_c0_g1	0.000	0.000	0.000	0.000	0.000	0.000	0.000	0.000	0.000	0.000
TRINITY_DN1211939_c0_g1	0.000	0.000	0.000	0.000	0.000	0.000	0.000	0.000	0.953	0.000
TRINITY_DN121193_c0_g1	0.000	0.000	0.000	0.000	0.000	0.000	0.000	2.434	1.161	0.000
TRINITY_DN1211942_c0_g1	0.000	0.000	0.512	0.275	0.845	0.000	0.000	0.000	0.166	0.000
TRINITY_DN1211945_c0_g1	0.000	0.000	0.000	0.000	0.000	0.000	0.000	2.543	0.000	0.000
TRINITY_DN1211948_c0_g1	0.000	0.000	0.000	0.296	0.000	0.000	0.000	0.000	0.179	0.000
TRINITY_DN1211949_c0_g1	0.000	0.000	0.000	0.000	0.170	0.000	0.000	0.627	0.000	0.000
TRINITY_DN121194_c0_g1	0.000	0.000	0.000	0.000	0.000	0.000	0.000	0.000	0.000	0.000
TRINITY_DN1211951_c0_g1	0.000	0.000	0.000	0.000	0.000	0.000	0.000	0.000	0.960	0.000
TRINITY_DN1211952_c0_g1	0.000	0.000	0.000	0.000	0.000	0.000	0.000	0.000	0.000	0.000
TRINITY_DN1211953_c0_g1	0.000	0.000	0.000	0.000	0.000	0.000	0.000	0.000	0.225	0.000
TRINITY_DN1211954_c0_g1	0.000	0.000	0.000	0.000	1.030	0.000	0.000	0.000	0.404	0.000
TRINITY_DN1211955_c0_g1	0.000	0.000	0.000	0.318	0.000	0.000	0.000	0.000	0.000	0.000
TRINITY_DN1211956_c0_g1	0.000	0.000	0.000	0.000	0.000	0.000	0.000	0.000	0.000	0.000
TRINITY_DN1211957_c0_g1	0.000	0.000	0.000	0.592	0.000	1.688	0.000	0.000	0.357	0.000
TRINITY_DN1211958_c0_g1	0.000	0.000	0.000	0.000	0.000	0.000	0.000	0.000	0.108	0.000
TRINITY_DN1211959_c0_g1	0.000	0.000	0.000	0.000	0.000	0.000	0.000	0.000	0.000	0.000
TRINITY_DN1211961_c0_g1	0.000	0.000	0.000	0.000	0.000	0.000	0.000	0.000	0.000	0.000
TRINITY_DN1211963_c0_g1	0.000	0.000	0.000	0.000	0.000	0.000	0.000	1.396	0.000	0.000
TRINITY_DN1211966_c0_g1	0.000	0.000	1.490	0.000	0.000	0.000	3.911	0.000	0.000	0.000
TRINITY_DN1211968_c0_g1	0.000	0.139	0.000	0.099	0.051	0.273	0.000	0.000	0.121	0.000
TRINITY_DN121196_c0_g2	0.000	0.000	0.000	0.000	0.000	0.000	0.000	3.064	0.739	0.000
TRINITY_DN1211970_c0_g1	0.000	0.000	0.000	1.279	0.443	1.230	0.000	0.000	0.000	0.000
TRINITY_DN1211972_c0_g1	0.000	0.000	0.000	0.000	0.000	0.000	0.000	0.000	0.578	0.000
TRINITY_DN1211974_c0_g1	0.000	0.000	0.000	0.000	0.000	0.000	0.000	0.000	0.000	0.000
TRINITY_DN1211976_c0_g1	0.000	0.000	0.000	0.000	0.000	2.256	0.000	0.000	0.000	0.000
TRINITY_DN1211977_c0_g1	0.000	1.789	0.000	0.000	0.324	0.000	0.000	0.000	0.000	0.000
TRINITY_DN1211978_c0_g1	0.000	0.000	0.000	0.000	0.000	0.000	0.000	0.000	0.000	0.000
TRINITY_DN1211979_c0_g1	0.000	0.000	0.000	0.000	0.000	0.000	0.000	1.485	0.000	0.000
TRINITY_DN1211980_c0_g1	0.000	0.000	0.008	0.000	0.000	0.000	0.000	0.000	0.341	0.000
TRINITY_DN1211983_c0_g1	0.000	0.000	0.568	0.000	0.000	0.000	0.000	0.000	0.000	0.000
TRINITY_DN1211984_c0_g1	0.000	0.000	0.436	0.000	0.365	0.000	0.000	0.454	0.000	0.000
TRINITY_DN1211987_c0_g1	0.000	0.000	1.989	0.000	0.366	0.000	0.000	0.000	0.429	0.000
TRINITY_DN1211989_c0_g1	0.000	0.000	0.000	0.793	0.831	0.000	0.000	3.045	0.000	0.000
TRINITY_DN121198_c0_g1	0.000	0.000	0.000	1.655	0.000	0.000	0.000	0.000	0.000	0.000
TRINITY_DN121198_c0_g2	0.000	0.132	0.554	0.658	0.365	0.581	0.232	0.370	0.449	0.981
TRINITY_DN121198_c0_g3	0.000	0.000	2.374	0.000	0.000	0.000	0.000	0.000	0.257	0.000
TRINITY_DN121198_c1_g1	0.000	0.000	0.954	0.000	0.000	0.000	0.000	0.000	0.000	0.000
TRINITY_DN1211991_c0_g1	0.000	0.000	0.000	0.000	0.270	0.000	0.000	0.000	0.000	0.000
TRINITY_DN1211998_c0_g1	0.000	0.000	0.000	0.000	0.000	0.000	0.000	0.684	0.000	0.000
TRINITY_DN1211999_c0_g1	0.000	0.000	0.090	0.000	0.000	0.000	0.344	0.000	0.127	0.000
TRINITY_DN121199_c0_g2	0.000	0.000	0.000	0.000	0.000	0.000	0.000	0.000	0.000	0.000
TRINITY_DN12119_c0_g1	0.000	1.977	0.000	0.734	2.235	0.276	0.000	1.136	0.984	0.000
TRINITY_DN12119_c0_g2	0.000	0.000	0.000	0.494	0.000	10.157	0.000	0.000	0.541	0.000
TRINITY_DN12119_c1_g1	0.000	0.913	1.086	0.162	0.172	0.699	2.852	0.000	0.317	0.000
TRINITY_DN12119_c1_g3	0.000	0.000	0.000	0.000	0.000	0.000	0.000	0.000	0.000	0.000
TRINITY_DN12119_c2_g2	0.000	0.000	0.000	0.000	0.000	0.000	0.000	0.000	0.000	5.005
TRINITY_DN12119_c4_g1	0.000	0.000	0.000	0.000	0.000	2.338	0.000	0.000	0.000	0.000
TRINITY_DN1211_c0_g1	72.650	61.968	131.764	31.652	139.608	87.693	41.595	61.038	37.659	68.874
TRINITY_DN1211_c10_g1	0.000	0.000	0.000	0.000	0.000	4.934	0.000	0.000	0.000	0.000
TRINITY_DN1211_c2_g1	0.000	0.000	0.000	0.000	0.000	0.000	0.000	0.000	0.137	0.000
TRINITY_DN1211_c2_g2	1.574	0.378	0.491	0.712	0.484	1.118	0.000	0.827	0.304	0.695
TRINITY_DN1211_c2_g3	0.000	0.000	0.000	0.000	0.917	0.249	1.267	0.000	0.094	0.626
TRINITY_DN1211_c47_g1	0.000	0.000	0.000	0.000	0.000	0.000	0.000	0.000	0.000	0.000
TRINITY_DN1211_c4_g1	0.000	0.000	0.000	0.000	2.957	0.000	0.000	0.000	0.000	0.000
TRINITY_DN1211_c4_g2	0.000	0.000	0.000	0.000	0.000	0.000	0.000	0.000	0.000	0.000
TRINITY_DN1211_c72_g1	0.000	0.000	0.000	0.000	0.000	0.000	0.000	0.000	0.000	0.000
TRINITY_DN1211_c73_g1	0.000	3.642	2.875	1.462	0.000	8.787	0.000	0.061	5.997	8.384
TRINITY_DN1211_c75_g1	0.000	2.974	1.832	16.937	0.000	0.000	0.000	0.000	0.000	0.000
TRINITY_DN1212003_c0_g1	0.000	0.000	0.000	0.000	0.000	0.000	0.000	1.155	0.186	0.000
TRINITY_DN1212007_c0_g1	0.000	0.000	0.000	0.000	0.000	0.000	0.000	0.000	0.000	0.000
TRINITY_DN1212008_c0_g1	0.000	0.000	0.000	0.000	0.000	0.000	0.000	0.000	0.000	0.000
TRINITY_DN1212009_c0_g1	0.000	0.000	0.000	0.000	0.330	0.000	0.000	0.000	0.000	0.000
TRINITY_DN121200_c1_g1	0.000	0.000	0.000	0.000	0.000	0.000	0.000	0.000	0.000	0.000
TRINITY_DN1212010_c0_g1	0.000	0.000	0.000	0.000	1.460	1.626	0.000	0.000	0.172	0.000
TRINITY_DN1212012_c0_g1	0.000	0.000	0.000	0.000	0.000	0.000	0.000	0.000	0.000	0.000
TRINITY_DN1212013_c0_g1	0.000	0.000	0.000	0.000	0.000	0.000	0.000	0.000	0.000	0.000
TRINITY_DN1212014_c0_g1	0.000	0.000	0.000	0.000	1.688	0.000	0.000	0.000	0.000	0.000
TRINITY_DN1212016_c0_g1	0.000	0.000	0.000	0.318	0.000	0.000	0.000	0.000	0.000	0.000
TRINITY_DN1212017_c0_g1	0.000	0.000	2.228	1.217	0.366	0.924	0.000	0.423	0.738	0.000
TRINITY_DN121201_c0_g1	0.000	0.000	1.543	0.000	0.920	3.111	0.000	0.000	0.508	0.000
TRINITY_DN121201_c0_g2	0.000	0.000	0.000	0.000	1.052	0.000	0.000	0.000	1.513	0.000
TRINITY_DN1212021_c0_g1	0.000	0.000	0.000	0.000	0.000	0.000	0.000	0.000	0.000	0.000
TRINITY_DN1212022_c0_g1	0.000	0.000	0.000	0.322	0.000	0.923	0.000	0.000	0.000	0.000
TRINITY_DN1212023_c0_g1	0.000	0.000	0.000	0.000	0.000	0.000	0.000	0.000	0.170	0.000
TRINITY_DN1212024_c0_g1	0.000	0.000	0.352	0.000	0.000	0.000	0.000	0.000	0.000	0.000
TRINITY_DN1212026_c0_g1	0.000	0.000	0.000	0.137	0.140	0.000	0.000	0.000	0.000	0.000
TRINITY_DN1212027_c0_g1	0.000	0.000	0.000	0.000	0.000	0.000	0.000	0.000	0.162	0.000
TRINITY_DN1212028_c0_g1	0.000	2.395	0.000	0.000	0.000	0.000	0.000	0.641	0.102	0.000
TRINITY_DN1212029_c0_g1	0.000	0.000	0.000	0.000	0.000	0.000	0.000	0.000	0.000	0.000
TRINITY_DN121202_c0_g1	0.000	0.000	0.000	0.000	0.000	0.000	0.000	0.000	0.237	0.000
TRINITY_DN1212030_c0_g1	0.000	0.000	0.236	0.000	0.000	0.000	0.000	0.000	0.000	0.000
TRINITY_DN1212031_c0_g1	0.000	0.197	0.000	0.000	0.321	0.000	1.598	2.441	0.296	0.000
TRINITY_DN1212032_c0_g1	0.000	0.000	0.000	0.000	0.000	0.000	0.000	0.000	0.000	0.000
TRINITY_DN1212033_c0_g1	0.000	0.000	0.000	0.000	0.000	0.000	0.000	0.000	0.000	0.000
TRINITY_DN1212035_c0_g1	0.000	0.000	0.000	0.000	0.000	0.000	0.000	0.000	0.000	0.000
TRINITY_DN1212037_c0_g1	0.000	0.000	0.000	0.000	0.000	0.000	0.000	0.000	0.000	0.000
TRINITY_DN1212038_c0_g1	0.000	0.000	0.000	0.723	0.553	0.000	0.000	0.000	0.109	0.000
TRINITY_DN121203_c0_g1	0.000	0.000	0.000	0.000	0.000	0.000	0.000	0.000	0.000	0.000
TRINITY_DN121203_c3_g1	0.000	0.000	0.000	0.000	0.000	0.000	0.000	0.000	0.000	0.000
TRINITY_DN1212040_c0_g1	0.000	0.552	0.000	0.196	0.000	0.000	0.000	0.000	0.000	0.000
TRINITY_DN1212041_c0_g1	0.000	1.737	0.000	0.607	0.000	0.000	0.000	0.000	0.371	0.000
TRINITY_DN1212043_c0_g1	0.000	0.000	0.000	0.753	0.000	0.000	0.000	0.000	0.000	0.000
TRINITY_DN1212045_c0_g1	0.000	0.000	0.000	0.000	0.000	0.000	0.000	0.000	0.000	0.000
TRINITY_DN1212046_c0_g1	0.000	0.000	0.000	0.257	0.000	6.569	0.000	0.000	0.000	0.000
TRINITY_DN121204_c0_g1	0.000	0.000	0.000	0.000	0.000	0.000	0.000	0.000	0.000	0.000
TRINITY_DN1212050_c0_g1	0.000	0.000	0.000	0.204	0.000	0.000	0.000	0.000	0.248	0.000
TRINITY_DN1212051_c0_g1	0.000	0.000	0.000	0.000	0.000	0.000	0.000	0.000	0.000	0.000
TRINITY_DN1212052_c0_g1	0.000	0.000	1.285	0.000	0.000	0.000	0.000	0.000	0.000	0.000
TRINITY_DN1212053_c0_g1	0.000	0.000	0.000	0.000	0.000	0.000	2.267	0.000	0.000	0.000
TRINITY_DN1212054_c0_g1	0.000	2.472	0.000	0.000	0.000	0.000	0.000	0.000	0.000	0.000
TRINITY_DN1212055_c0_g1	0.000	0.000	0.000	0.000	0.000	0.000	0.000	0.000	0.506	0.000
TRINITY_DN1212056_c0_g1	0.000	0.000	0.000	0.000	0.000	0.000	0.000	0.000	0.000	0.000
TRINITY_DN1212057_c0_g1	0.000	0.000	0.644	0.117	0.599	0.000	0.000	0.000	0.091	0.000
TRINITY_DN121205_c0_g3	0.000	0.000	0.000	0.000	0.000	0.000	0.000	0.000	0.000	0.000
TRINITY_DN121205_c2_g1	0.000	0.000	0.739	0.000	0.000	0.000	0.000	0.000	0.240	0.000
TRINITY_DN121205_c3_g1	0.000	0.000	0.000	0.000	0.000	2.685	0.000	0.000	0.000	0.000
TRINITY_DN121205_c6_g1	0.000	0.000	0.000	0.000	0.000	0.000	0.000	0.000	0.000	0.000
TRINITY_DN1212062_c0_g1	0.000	1.054	2.776	0.000	0.000	0.000	1.825	0.000	0.448	0.000
TRINITY_DN1212063_c0_g1	0.000	0.000	1.670	0.000	0.000	0.000	0.000	0.000	0.000	0.000
TRINITY_DN1212066_c0_g2	0.000	0.000	0.000	0.000	0.000	0.000	0.000	0.000	0.000	0.000
TRINITY_DN1212067_c0_g1	0.000	0.000	0.000	0.000	0.000	0.000	0.000	0.000	0.000	0.000
TRINITY_DN1212068_c0_g1	0.000	0.000	0.000	0.000	0.357	0.000	0.000	0.000	0.000	0.000
TRINITY_DN1212069_c0_g1	0.000	0.000	0.000	0.000	0.448	0.000	0.000	0.000	0.000	0.000
TRINITY_DN121206_c0_g2	0.000	0.000	0.000	0.000	0.000	0.000	0.000	0.000	0.000	0.000
TRINITY_DN1212070_c0_g1	0.000	0.000	0.000	0.000	0.427	0.000	0.000	0.000	0.000	0.000
TRINITY_DN1212071_c0_g1	0.000	0.000	0.000	0.144	0.222	0.000	0.711	0.557	0.132	0.000
TRINITY_DN1212072_c0_g1	0.000	0.000	0.000	0.000	0.000	0.000	0.000	0.000	0.000	0.000
TRINITY_DN1212073_c0_g1	2.659	0.000	0.669	0.122	0.000	0.000	0.000	0.000	0.521	0.000
TRINITY_DN1212075_c0_g1	0.000	2.154	0.000	0.000	0.000	0.000	0.000	0.000	0.000	0.000
TRINITY_DN1212077_c0_g1	0.000	0.000	0.000	0.000	1.066	0.000	0.000	0.000	0.626	0.000
TRINITY_DN1212078_c0_g1	0.000	1.280	0.000	0.000	0.000	1.655	0.000	0.000	0.000	0.000
TRINITY_DN1212080_c0_g1	0.000	0.000	0.000	0.000	0.000	0.000	0.000	0.000	0.000	2.112
TRINITY_DN1212081_c0_g1	0.000	0.000	0.000	1.019	0.000	0.000	0.000	0.000	0.000	0.000
TRINITY_DN1212082_c0_g1	0.000	0.000	0.000	0.735	0.000	0.000	0.000	0.000	0.111	0.000
TRINITY_DN1212084_c0_g1	0.000	0.000	0.289	0.000	0.000	0.000	0.000	0.000	0.095	0.000
TRINITY_DN1212085_c0_g1	0.000	0.851	0.558	0.300	0.000	0.000	0.000	0.000	0.000	0.000
TRINITY_DN1212087_c0_g1	0.000	0.000	0.000	0.319	0.328	0.000	0.000	0.000	0.193	0.000
TRINITY_DN1212089_c0_g1	0.000	0.000	0.000	0.000	0.171	0.000	0.000	0.000	0.303	0.000
TRINITY_DN121208_c0_g1	0.000	0.000	0.000	0.433	0.451	0.000	0.000	0.000	0.000	0.000
TRINITY_DN121208_c0_g2	0.000	0.691	0.000	0.123	0.000	0.000	0.000	0.000	0.000	1.253
TRINITY_DN121208_c1_g1	0.000	0.000	0.728	0.000	0.000	0.000	0.000	0.000	0.236	0.000
TRINITY_DN1212090_c0_g1	0.000	0.000	0.000	0.000	0.097	0.000	0.000	0.000	0.000	0.000
TRINITY_DN1212091_c0_g1	0.000	0.000	0.000	0.000	0.000	0.000	0.000	0.000	0.000	0.000
TRINITY_DN1212092_c0_g1	0.000	0.000	0.000	0.000	0.000	0.000	0.000	0.000	0.000	0.000
TRINITY_DN1212093_c0_g1	0.000	0.000	0.000	0.224	0.229	0.000	0.000	0.000	0.000	0.000
TRINITY_DN1212096_c0_g1	0.000	0.000	0.200	0.109	0.446	0.000	0.000	0.000	0.066	0.000
TRINITY_DN1212097_c0_g1	0.000	0.000	0.000	0.000	0.000	0.000	0.000	0.000	0.000	0.000
TRINITY_DN1212098_c0_g1	0.000	0.000	0.000	0.000	0.000	1.638	0.000	0.000	0.000	0.000
TRINITY_DN1212099_c0_g1	0.000	0.000	0.000	0.000	0.000	0.000	0.000	0.000	0.000	0.000
TRINITY_DN12120_c0_g1	0.000	0.000	0.000	0.000	0.000	0.000	0.000	0.000	0.000	0.000
TRINITY_DN12120_c0_g2	0.000	0.000	0.000	0.000	0.000	0.000	2.358	0.000	0.000	0.000
TRINITY_DN12120_c3_g1	0.000	0.000	0.000	0.000	0.655	1.239	0.000	0.000	0.000	0.000
TRINITY_DN1212101_c0_g1	0.000	0.000	0.000	0.000	0.000	0.000	0.000	0.000	0.000	0.000
TRINITY_DN1212104_c0_g1	0.000	0.000	0.000	0.000	0.000	0.000	0.000	0.000	0.000	0.000
TRINITY_DN1212107_c0_g1	0.000	0.000	1.012	0.000	0.835	0.000	0.000	1.021	0.000	0.000
TRINITY_DN1212108_c0_g1	0.000	0.000	0.000	0.000	0.000	0.000	2.085	0.000	0.771	0.000
TRINITY_DN121210_c0_g1	0.000	0.000	0.000	0.151	0.000	0.000	0.000	0.572	0.000	0.000
TRINITY_DN121210_c0_g3	0.000	0.000	0.276	0.144	0.370	0.000	1.513	0.000	0.476	1.267
TRINITY_DN121210_c0_g4	0.000	0.238	0.155	0.000	0.000	0.000	0.419	0.000	0.103	0.000
TRINITY_DN121210_c1_g1	0.000	0.000	0.000	0.000	0.571	0.000	0.000	0.000	0.084	0.000
TRINITY_DN121210_c2_g1	0.000	0.000	0.962	0.000	0.000	0.000	0.000	0.000	0.079	0.000
TRINITY_DN1212110_c0_g1	0.000	0.000	0.000	0.000	0.000	0.000	0.000	0.000	0.000	0.000
TRINITY_DN1212111_c0_g1	0.000	0.000	0.616	0.000	0.000	0.000	0.000	0.000	0.000	0.000
TRINITY_DN1212112_c0_g1	0.000	0.000	0.000	0.000	0.000	0.000	0.000	0.000	0.000	0.000
TRINITY_DN1212115_c0_g1	0.000	0.000	0.000	0.000	0.000	0.000	0.000	0.000	0.387	6.478
TRINITY_DN1212117_c0_g1	3.711	0.000	0.000	0.171	0.000	0.000	0.000	0.644	0.206	0.000
TRINITY_DN1212119_c0_g1	0.000	0.000	0.000	0.000	0.584	0.000	0.000	1.072	0.344	0.000
TRINITY_DN1212120_c0_g1	0.000	0.000	0.000	0.000	0.000	0.000	0.000	0.000	0.348	0.000
TRINITY_DN1212121_c0_g1	0.000	0.000	0.000	0.000	0.377	0.000	0.000	0.000	0.221	0.000
TRINITY_DN1212123_c0_g1	0.000	0.000	0.000	0.000	0.866	0.000	0.000	0.000	0.000	0.000
TRINITY_DN1212124_c0_g1	0.000	0.000	0.000	0.000	1.067	0.000	0.000	0.000	0.000	0.000
TRINITY_DN1212125_c0_g1	0.000	0.000	0.000	0.000	0.000	0.000	0.000	0.000	0.000	0.000
TRINITY_DN1212126_c0_g1	0.000	0.000	0.000	0.000	0.000	0.000	0.000	0.000	0.000	0.000
TRINITY_DN1212127_c0_g1	0.000	2.134	0.000	0.000	0.000	0.000	0.000	0.000	0.000	0.000
TRINITY_DN1212128_c0_g1	0.000	0.000	0.000	0.335	1.726	0.000	0.000	0.000	0.406	0.000
TRINITY_DN1212129_c0_g1	0.000	0.000	0.617	0.671	0.684	0.000	0.000	0.000	0.202	1.702
TRINITY_DN121212_c1_g1	0.000	0.000	0.000	0.000	0.000	0.000	0.000	0.000	0.000	6.808
TRINITY_DN1212131_c0_g1	0.000	0.000	0.000	0.000	0.000	0.000	0.000	0.000	0.000	0.000
TRINITY_DN1212132_c0_g1	0.000	0.000	0.000	0.000	0.000	3.967	0.000	0.000	0.000	0.000
TRINITY_DN1212133_c0_g1	0.000	0.000	0.000	0.538	0.000	0.000	0.000	0.000	0.000	0.000
TRINITY_DN1212134_c0_g1	0.000	0.000	0.534	0.146	0.000	0.407	0.000	0.551	0.000	0.000
TRINITY_DN1212136_c0_g1	0.000	0.000	0.000	0.481	0.000	0.000	0.000	0.000	0.000	0.000
TRINITY_DN1212139_c0_g1	0.000	0.000	0.000	0.000	0.000	0.000	0.000	0.000	0.000	0.000
TRINITY_DN121213_c0_g1	0.000	0.000	0.000	0.000	2.054	0.000	0.000	0.000	0.904	0.000
TRINITY_DN1212140_c0_g1	0.000	0.000	0.000	0.000	0.000	0.000	0.000	0.000	0.362	3.066
TRINITY_DN1212141_c0_g1	0.000	0.000	0.000	0.000	1.097	0.000	1.746	0.000	0.215	0.000
TRINITY_DN1212143_c0_g1	0.000	0.000	0.000	0.000	0.000	0.000	0.000	0.000	0.000	0.000
TRINITY_DN1212144_c0_g1	0.000	0.000	0.000	0.000	0.000	0.000	0.000	0.000	0.000	0.000
TRINITY_DN1212145_c0_g1	0.000	1.009	0.327	0.335	0.000	0.372	0.000	0.176	0.110	0.000
TRINITY_DN1212146_c0_g1	0.000	0.000	0.000	0.456	0.000	0.635	0.000	0.000	0.000	0.000
TRINITY_DN1212147_c0_g1	0.000	0.000	0.000	0.000	0.000	0.000	0.000	0.000	0.000	0.000
TRINITY_DN1212148_c0_g1	0.000	0.000	0.000	0.000	0.000	0.000	0.000	0.000	0.000	0.000
TRINITY_DN1212149_c0_g1	0.000	0.000	0.000	0.843	0.000	0.000	0.000	0.000	0.000	0.000
TRINITY_DN121214_c0_g1	0.000	0.000	0.000	0.000	0.000	2.528	0.000	0.000	0.872	0.000
TRINITY_DN1212150_c0_g1	0.000	0.000	0.000	1.815	0.000	0.000	0.000	0.000	0.000	0.000
TRINITY_DN1212151_c0_g1	0.000	0.000	0.000	0.000	0.000	1.067	0.000	0.000	0.000	0.000
TRINITY_DN1212152_c0_g1	0.000	0.000	0.201	0.000	0.673	0.000	0.000	0.000	0.386	0.000
TRINITY_DN1212154_c0_g1	0.000	0.000	0.000	0.000	0.000	0.000	0.000	0.000	0.546	0.000
TRINITY_DN1212156_c0_g1	0.000	0.000	0.000	0.000	0.000	0.000	0.000	0.000	0.000	0.000
TRINITY_DN1212157_c0_g1	0.000	0.000	0.000	0.000	0.000	2.032	0.000	0.000	0.000	0.000
TRINITY_DN1212158_c0_g1	0.000	0.000	0.000	0.000	0.000	0.000	0.000	0.000	0.000	0.000
TRINITY_DN1212160_c0_g1	0.000	0.000	0.000	0.000	0.000	0.000	0.000	0.000	0.000	0.000
TRINITY_DN1212163_c0_g1	0.000	0.000	0.000	0.000	1.504	0.000	0.000	0.000	0.000	0.000
TRINITY_DN1212165_c0_g1	0.000	0.000	0.000	0.000	0.000	0.000	0.000	0.000	0.000	0.000
TRINITY_DN1212167_c0_g1	0.000	0.000	0.000	0.000	0.000	0.000	0.000	0.000	1.178	0.000
TRINITY_DN1212168_c0_g1	0.000	0.000	0.000	0.000	0.000	0.000	0.000	0.000	0.000	0.000
TRINITY_DN1212169_c0_g1	0.000	0.000	0.000	0.593	0.000	0.000	0.000	0.744	0.000	0.000
TRINITY_DN121216_c0_g1	0.000	0.000	0.808	0.000	0.000	1.243	0.000	0.000	0.000	0.000
TRINITY_DN1212170_c0_g1	0.000	0.000	0.000	0.000	0.000	0.000	0.000	0.000	0.000	0.000
TRINITY_DN1212171_c0_g1	0.000	0.000	0.367	0.000	0.411	0.000	0.000	0.000	0.183	0.000
TRINITY_DN1212172_c0_g1	0.000	0.000	0.000	0.000	0.652	0.000	0.000	2.397	0.000	0.000
TRINITY_DN1212173_c0_g1	0.000	0.000	0.000	0.000	3.065	0.000	0.000	2.823	0.000	0.000
TRINITY_DN1212174_c0_g1	0.000	0.000	0.000	0.000	2.492	0.000	0.000	0.000	0.000	0.000
TRINITY_DN1212176_c0_g1	0.000	0.000	0.000	0.000	0.000	0.000	0.000	0.000	0.231	0.000
TRINITY_DN1212177_c0_g1	0.000	0.000	0.000	0.000	0.000	0.000	0.000	1.221	0.000	0.000
TRINITY_DN1212178_c0_g1	0.000	0.507	0.000	0.090	0.185	0.000	0.000	0.000	0.275	0.000
TRINITY_DN1212179_c0_g1	0.000	0.000	0.000	0.000	0.000	0.000	0.000	0.000	0.000	0.000
TRINITY_DN1212184_c0_g1	0.000	0.000	0.000	0.000	0.989	0.000	0.000	0.000	0.000	0.000
TRINITY_DN1212186_c0_g1	0.000	0.000	0.000	0.000	0.000	0.000	0.000	0.000	0.000	0.000
TRINITY_DN1212187_c0_g1	0.000	0.000	0.000	0.000	0.000	0.000	0.000	0.000	0.000	0.000
TRINITY_DN1212188_c0_g1	0.000	0.000	0.000	0.233	0.000	0.000	0.000	0.000	0.000	2.371
TRINITY_DN1212189_c0_g1	0.000	0.000	0.000	0.349	0.000	0.000	0.000	0.000	0.000	0.000
TRINITY_DN121218_c0_g1	0.000	0.000	2.384	0.641	1.342	0.000	0.000	0.000	0.393	0.000
TRINITY_DN1212190_c0_g1	0.000	2.433	0.000	0.000	0.000	0.000	0.000	0.000	0.000	0.000
TRINITY_DN1212191_c0_g1	0.000	0.000	0.000	0.000	0.000	0.000	0.000	0.000	0.226	0.000
TRINITY_DN1212192_c0_g1	0.000	0.000	0.000	0.000	0.000	0.000	0.000	0.000	0.000	0.000
TRINITY_DN1212193_c0_g1	0.000	0.000	0.000	0.000	0.000	2.224	0.000	0.000	0.314	0.000
TRINITY_DN1212194_c0_g1	0.000	0.000	2.110	0.000	0.000	0.000	0.000	0.000	0.171	0.000
TRINITY_DN1212195_c0_g1	0.000	0.391	0.886	0.482	0.790	0.384	0.000	0.410	0.620	0.363
TRINITY_DN1212196_c0_g1	0.000	0.000	0.000	0.386	0.901	0.000	0.000	0.727	0.000	0.000
TRINITY_DN1212197_c0_g1	0.000	0.000	0.000	0.000	0.000	0.000	0.000	0.000	0.000	0.000
TRINITY_DN1212198_c0_g1	1.899	0.120	0.077	0.000	0.439	0.000	0.000	0.667	0.131	0.000
TRINITY_DN1212199_c0_g1	0.000	0.000	0.162	0.889	0.227	0.000	1.097	0.833	0.134	0.000
TRINITY_DN121219_c0_g1	0.000	0.000	0.000	0.067	0.086	0.277	0.000	0.132	0.000	0.000
TRINITY_DN12121_c0_g1	1.718	4.373	3.122	1.246	2.736	1.725	0.772	2.175	2.730	4.808
TRINITY_DN1212200_c0_g1	0.000	0.000	0.000	0.380	0.000	0.000	0.000	0.000	0.462	0.000
TRINITY_DN1212201_c0_g1	0.000	1.495	0.000	0.792	0.270	0.000	0.000	0.000	0.000	0.000
TRINITY_DN1212202_c0_g1	0.000	0.000	0.000	0.000	0.000	0.000	0.000	0.000	0.000	0.000
TRINITY_DN1212205_c0_g1	0.000	0.000	0.000	0.000	0.000	0.000	0.000	0.000	0.000	0.000
TRINITY_DN1212207_c0_g1	0.000	1.374	0.000	0.000	0.000	0.000	0.000	0.000	0.000	0.000
TRINITY_DN1212209_c0_g1	0.000	2.305	0.000	0.000	0.836	0.000	0.000	0.000	0.000	0.000
TRINITY_DN121220_c0_g1	0.000	1.701	1.696	0.911	0.934	1.710	0.000	0.000	0.108	0.000
TRINITY_DN121220_c0_g2	0.000	0.000	1.439	0.700	0.000	0.000	3.782	0.000	0.000	3.314
TRINITY_DN121220_c2_g1	0.000	0.000	0.112	0.207	0.253	0.681	0.000	0.644	0.045	0.637
TRINITY_DN1212210_c0_g1	0.000	0.000	0.000	0.000	0.000	0.000	0.000	0.000	0.000	0.000
TRINITY_DN1212212_c0_g1	0.000	0.000	0.000	0.000	0.823	0.000	0.000	0.000	0.000	0.000
TRINITY_DN1212213_c0_g1	0.000	0.000	0.000	0.000	0.816	0.000	0.000	0.000	0.120	0.000
TRINITY_DN1212214_c0_g1	0.000	0.000	0.000	0.000	0.000	0.000	0.000	0.000	0.000	0.000
TRINITY_DN1212215_c0_g1	0.000	0.683	0.000	0.000	0.000	1.369	0.000	0.905	0.145	0.000
TRINITY_DN1212218_c0_g1	0.000	0.000	0.000	0.472	0.000	0.000	0.000	0.000	0.000	0.000
TRINITY_DN1212219_c0_g1	0.000	0.000	0.000	0.000	0.000	0.000	0.000	0.000	0.000	0.000
TRINITY_DN1212220_c0_g1	0.000	0.000	0.000	0.000	0.530	0.000	0.000	0.000	0.000	0.000
TRINITY_DN1212221_c0_g1	0.000	0.000	0.000	1.102	0.000	0.000	0.000	0.000	0.000	0.000
TRINITY_DN1212222_c0_g1	0.000	0.000	0.000	0.000	0.000	0.000	0.000	0.000	0.000	0.000
TRINITY_DN1212224_c0_g1	0.000	0.000	0.000	0.000	0.000	0.000	0.000	0.000	0.000	0.000
TRINITY_DN1212227_c0_g1	0.000	0.000	0.308	0.113	0.116	0.000	0.000	0.220	0.103	0.000
TRINITY_DN1212228_c0_g1	0.000	0.000	0.000	0.000	0.000	0.000	0.000	2.141	0.682	0.000
TRINITY_DN1212229_c0_g1	0.000	0.000	1.207	0.164	0.167	0.000	0.000	0.000	0.396	0.000
TRINITY_DN121222_c0_g1	0.000	0.000	0.000	0.000	0.000	0.000	0.000	0.000	0.000	0.000
TRINITY_DN1212231_c0_g1	0.000	0.000	0.000	0.000	0.476	0.000	0.000	0.000	0.000	2.371
TRINITY_DN1212233_c0_g1	0.000	1.734	3.408	0.205	1.674	0.578	0.000	0.000	1.356	0.000
TRINITY_DN1212235_c0_g1	0.000	0.000	0.000	0.000	0.000	0.000	0.000	0.000	0.421	0.000
TRINITY_DN1212236_c0_g1	0.000	0.000	0.000	0.139	0.142	0.000	0.000	0.000	0.251	1.410
TRINITY_DN1212237_c0_g1	0.000	0.000	1.254	0.000	0.000	0.000	0.000	0.000	0.414	0.000
TRINITY_DN1212238_c0_g1	0.000	0.000	0.000	0.000	0.000	0.000	0.000	0.000	0.000	0.000
TRINITY_DN1212239_c0_g1	0.000	0.000	0.000	0.000	0.357	0.000	0.000	0.000	0.000	0.000
TRINITY_DN121223_c0_g1	0.000	0.000	0.000	0.000	0.000	0.000	0.000	0.000	0.000	0.000
TRINITY_DN121223_c1_g1	0.000	0.000	2.290	0.178	0.000	0.000	0.000	0.000	0.321	0.000
TRINITY_DN121223_c3_g1	0.000	0.000	0.000	0.000	0.000	0.000	0.000	0.000	0.000	0.000
TRINITY_DN1212241_c0_g1	0.000	0.000	0.000	0.000	0.000	0.000	0.000	0.000	0.133	0.000
TRINITY_DN1212243_c0_g1	0.000	0.000	0.000	0.000	0.000	0.000	0.000	0.000	0.000	0.000
TRINITY_DN1212246_c0_g1	0.000	0.000	0.000	0.000	0.089	0.484	0.000	0.000	0.000	0.000
TRINITY_DN1212247_c0_g1	0.000	0.000	0.000	0.000	0.000	0.000	0.000	0.000	0.000	0.000
TRINITY_DN1212249_c0_g1	0.000	0.000	0.000	0.000	0.000	0.000	0.000	0.000	0.000	0.000
TRINITY_DN121224_c0_g1	0.000	0.000	0.000	0.000	0.000	0.000	0.000	0.000	0.405	0.000
TRINITY_DN121224_c0_g2	0.000	0.000	1.598	0.857	0.902	0.000	0.000	0.000	0.000	0.000
TRINITY_DN1212250_c0_g1	0.000	0.000	0.000	1.509	0.000	0.000	0.000	0.000	0.000	0.000
TRINITY_DN1212253_c0_g1	0.000	0.000	0.000	0.000	0.001	0.000	0.000	0.000	0.000	0.000
TRINITY_DN1212254_c0_g1	0.000	0.000	0.000	0.000	0.000	0.000	0.000	0.000	0.000	0.000
TRINITY_DN1212256_c0_g1	0.000	0.000	0.000	0.000	0.000	0.000	0.000	0.000	0.184	0.000
TRINITY_DN1212257_c0_g1	0.000	0.000	0.000	0.000	0.000	0.000	0.000	0.000	0.000	0.000
TRINITY_DN1212259_c0_g1	0.000	0.000	0.000	0.000	0.000	0.000	0.000	0.000	0.000	0.000
TRINITY_DN121225_c0_g1	0.000	0.000	0.000	0.000	0.000	0.000	0.000	0.472	0.375	0.000
TRINITY_DN1212261_c0_g1	0.000	0.000	0.000	0.000	0.000	0.000	0.000	0.000	0.485	0.000
TRINITY_DN1212264_c0_g1	0.000	0.000	0.000	0.000	0.000	0.000	0.000	0.000	0.294	0.000
TRINITY_DN1212265_c0_g1	0.000	0.000	0.000	0.000	0.000	0.952	0.000	0.639	0.000	1.720
TRINITY_DN1212266_c0_g1	0.000	0.000	0.000	0.000	0.000	0.000	0.000	0.000	0.000	0.000
TRINITY_DN1212268_c0_g1	0.000	0.000	0.000	0.000	0.779	0.000	0.000	0.000	0.000	0.000
TRINITY_DN1212269_c0_g1	0.000	0.000	0.000	0.000	0.000	0.000	0.000	0.000	0.000	0.000
TRINITY_DN121226_c3_g1	0.000	0.000	0.000	0.000	0.000	0.000	0.000	0.000	0.734	0.000
TRINITY_DN121226_c4_g1	0.000	0.000	0.864	0.000	0.000	0.000	0.000	0.000	0.000	0.000
TRINITY_DN121226_c5_g1	0.000	0.000	0.000	0.000	0.000	0.000	0.000	0.000	0.000	0.000
TRINITY_DN1212271_c0_g1	0.000	0.000	0.000	0.000	0.000	0.000	0.000	0.000	0.000	0.000
TRINITY_DN1212273_c0_g1	0.000	0.000	0.000	0.000	0.000	0.000	0.000	0.000	0.000	0.000
TRINITY_DN1212274_c0_g1	0.000	0.000	0.000	0.000	0.000	0.000	0.000	0.000	0.000	0.000
TRINITY_DN1212276_c0_g1	0.000	0.000	0.000	0.000	0.581	0.000	0.000	0.000	0.000	0.000
TRINITY_DN1212277_c0_g1	0.000	0.000	0.000	0.839	0.872	0.000	0.000	0.000	0.000	0.000
TRINITY_DN1212279_c0_g1	0.000	0.000	0.000	1.791	0.000	0.000	0.000	0.000	0.000	0.000
TRINITY_DN1212280_c0_g1	0.000	0.000	0.000	0.000	0.000	0.000	0.000	0.000	0.000	0.000
TRINITY_DN1212281_c0_g1	0.000	0.000	0.000	0.000	0.000	0.000	0.000	0.000	1.052	0.000
TRINITY_DN1212282_c0_g1	0.000	0.000	0.000	0.000	0.000	0.000	0.000	1.493	0.000	0.000
TRINITY_DN1212284_c0_g1	0.000	2.000	0.000	0.000	0.000	0.000	0.000	0.000	0.000	0.000
TRINITY_DN1212285_c0_g1	0.000	0.901	0.000	0.320	0.000	0.000	0.000	0.000	0.290	0.000
TRINITY_DN1212286_c0_g1	0.000	0.000	1.371	0.000	0.000	0.000	0.000	2.844	0.000	0.000
TRINITY_DN1212287_c0_g1	0.000	0.000	0.000	0.000	0.000	0.000	0.000	0.000	0.000	0.000
TRINITY_DN1212288_c0_g1	0.000	0.000	0.000	0.000	0.000	0.000	0.000	0.000	0.000	0.000
TRINITY_DN121228_c0_g1	0.000	0.000	0.000	0.000	0.000	0.000	0.000	0.000	0.000	0.000
TRINITY_DN121228_c0_g2	0.000	0.000	0.000	0.154	0.315	0.000	0.000	0.000	0.000	0.000
TRINITY_DN121228_c0_g3	0.000	0.000	0.486	0.000	0.000	0.000	0.000	0.000	0.000	0.000
TRINITY_DN1212290_c0_g1	0.000	0.000	0.000	0.000	0.000	0.000	0.000	0.000	0.000	0.000
TRINITY_DN1212291_c0_g1	0.000	0.000	0.000	0.000	0.000	0.000	0.000	0.000	0.000	0.000
TRINITY_DN1212292_c0_g1	0.000	0.000	0.000	0.000	0.000	1.252	0.000	0.000	0.133	0.000
TRINITY_DN1212293_c0_g1	0.000	0.000	0.000	0.508	0.000	0.722	0.000	0.000	0.306	0.000
TRINITY_DN1212294_c0_g1	0.000	0.000	0.000	0.000	0.000	0.000	0.000	0.000	0.000	0.000
TRINITY_DN1212295_c0_g1	0.000	0.000	0.000	0.680	0.000	0.000	0.000	0.000	0.417	0.000
TRINITY_DN1212297_c0_g1	0.000	0.000	0.000	0.000	0.000	0.000	0.000	0.000	0.149	0.000
TRINITY_DN1212298_c0_g1	0.000	0.000	0.000	0.000	0.000	0.000	0.000	0.000	0.000	0.000
TRINITY_DN1212299_c0_g1	0.000	0.000	0.000	0.000	0.000	0.000	0.000	0.000	0.000	0.000
TRINITY_DN121229_c0_g1	0.000	0.000	0.979	0.000	0.000	0.000	0.000	0.000	0.307	0.000
TRINITY_DN12122_c0_g1	0.000	0.000	0.000	0.198	0.202	0.000	0.000	0.000	0.939	0.000
TRINITY_DN12122_c0_g2	0.000	1.506	0.000	0.266	1.088	0.000	0.000	0.000	2.859	0.000
TRINITY_DN12122_c0_g3	0.000	0.000	0.000	0.000	0.000	0.000	0.000	0.000	0.000	0.000
TRINITY_DN12122_c1_g1	0.000	1.749	0.000	0.000	0.000	8.773	0.000	0.000	0.000	0.000
TRINITY_DN12122_c1_g2	0.000	0.000	0.000	0.000	0.000	0.000	0.000	0.000	0.000	0.000
TRINITY_DN12122_c2_g1	0.000	0.000	0.000	1.045	0.000	0.000	0.000	0.000	0.000	0.000
TRINITY_DN12122_c5_g1	0.000	0.000	0.000	0.000	0.000	0.000	0.000	0.000	0.000	0.000
TRINITY_DN1212300_c0_g1	0.000	0.000	0.195	0.325	0.000	0.000	0.000	0.000	0.000	0.000
TRINITY_DN1212301_c0_g1	0.000	0.000	0.000	0.121	0.000	0.000	0.000	0.000	0.000	0.000
TRINITY_DN1212303_c0_g1	0.000	0.000	0.000	0.469	0.000	0.000	0.000	0.000	0.287	0.000
TRINITY_DN1212305_c0_g1	0.000	1.184	0.000	0.413	0.000	0.000	0.000	0.000	0.252	0.000
TRINITY_DN1212307_c0_g1	0.000	0.000	0.000	0.000	0.000	0.000	0.000	0.000	0.000	0.000
TRINITY_DN1212308_c0_g1	0.000	0.000	0.000	0.000	0.000	0.000	0.000	0.000	0.000	0.000
TRINITY_DN121230_c0_g1	0.000	0.000	0.000	0.000	0.000	0.000	0.000	0.000	0.000	0.000
TRINITY_DN121230_c1_g1	0.000	0.000	0.000	0.000	0.000	0.000	0.000	0.000	0.202	0.000
TRINITY_DN1212310_c0_g1	0.000	0.000	0.378	0.103	0.000	0.000	0.511	0.000	0.126	0.000
TRINITY_DN1212311_c0_g1	1.258	0.477	0.413	0.227	0.000	0.000	0.000	0.441	0.069	0.587
TRINITY_DN1212316_c0_g1	0.000	0.000	0.000	0.000	0.000	0.000	0.000	0.000	0.203	0.000
TRINITY_DN1212318_c0_g1	0.000	0.000	0.000	0.000	0.981	0.000	0.000	0.000	0.000	0.000
TRINITY_DN121231_c0_g1	0.000	0.000	0.000	0.000	0.981	0.000	0.000	0.000	0.000	0.000
TRINITY_DN121231_c1_g1	0.000	0.000	0.000	0.000	0.000	0.000	0.000	0.000	0.000	0.000
TRINITY_DN121231_c1_g2	7.747	0.000	0.000	1.756	0.000	0.000	0.000	2.644	0.425	3.597
TRINITY_DN121231_c1_g3	0.000	6.736	1.584	1.496	0.894	2.148	0.000	3.302	1.492	0.000
TRINITY_DN121231_c2_g2	0.000	0.000	0.000	0.000	0.000	0.000	0.000	0.000	0.000	0.000
TRINITY_DN1212320_c0_g1	0.000	0.568	0.185	0.101	0.000	0.000	0.000	0.388	0.061	0.000
TRINITY_DN1212322_c0_g1	0.000	0.000	0.000	0.000	0.000	0.000	0.000	3.016	0.476	0.000
TRINITY_DN1212325_c0_g1	0.000	0.000	2.302	0.000	0.000	0.000	0.000	0.000	0.000	0.000
TRINITY_DN1212326_c0_g1	0.000	0.000	0.000	0.000	0.000	0.000	0.000	0.000	0.000	0.000
TRINITY_DN1212327_c0_g1	0.000	0.000	1.486	0.000	0.000	0.000	0.000	0.000	0.000	0.000
TRINITY_DN1212329_c0_g1	0.000	0.000	0.000	0.000	0.000	0.000	0.000	0.000	0.297	0.000
TRINITY_DN121232_c1_g1	0.000	0.000	0.000	0.000	0.000	0.000	0.000	0.000	0.701	0.000
TRINITY_DN1212330_c0_g1	0.000	0.000	0.000	0.000	0.000	0.000	0.000	0.000	0.000	0.000
TRINITY_DN1212331_c0_g1	0.000	0.000	0.000	0.000	0.000	0.000	0.000	0.000	0.000	0.000
TRINITY_DN1212332_c0_g1	0.000	0.000	0.000	0.328	0.000	0.000	1.620	0.000	0.198	0.000
TRINITY_DN1212333_c0_g1	0.000	0.000	0.754	0.000	0.418	0.000	0.000	0.000	0.000	0.000
TRINITY_DN1212334_c0_g1	0.000	0.000	0.000	0.000	0.000	0.000	0.000	0.000	0.000	0.000
TRINITY_DN1212335_c0_g1	0.000	0.000	0.497	0.542	0.000	0.000	0.000	0.000	0.000	1.379
TRINITY_DN1212337_c0_g1	0.000	0.000	0.000	0.000	0.000	0.000	0.000	0.000	0.000	0.000
TRINITY_DN121233_c0_g1	0.000	0.000	1.833	0.977	0.000	0.000	0.000	1.870	0.599	0.000
TRINITY_DN121233_c0_g2	0.000	0.000	1.340	0.000	0.000	0.000	0.000	0.000	0.000	0.000
TRINITY_DN1212340_c0_g1	0.000	0.000	0.000	0.000	0.161	0.000	0.000	0.000	0.000	0.000
TRINITY_DN1212342_c0_g1	0.000	0.000	0.000	0.000	0.000	0.000	0.000	0.000	0.270	0.000
TRINITY_DN1212343_c0_g1	0.000	0.630	0.000	0.000	0.000	0.000	0.000	0.000	0.268	0.000
TRINITY_DN1212348_c0_g1	0.000	0.000	1.062	0.000	0.000	0.000	0.000	0.000	0.000	0.000
TRINITY_DN1212349_c0_g1	0.000	0.000	0.000	0.000	0.000	0.000	0.000	0.000	0.000	0.000
TRINITY_DN121234_c0_g1	0.000	0.000	0.000	1.249	0.000	1.793	0.000	0.000	0.000	0.000
TRINITY_DN121234_c0_g2	0.000	0.000	0.000	0.000	0.000	0.000	0.000	0.000	0.000	0.000
TRINITY_DN121234_c0_g3	0.000	0.000	0.000	0.000	0.000	0.000	0.000	0.000	0.000	0.000
TRINITY_DN121234_c0_g4	0.000	0.000	0.000	0.000	0.000	1.447	2.483	1.916	1.534	0.000
TRINITY_DN121234_c0_g5	0.000	0.000	2.285	0.000	1.932	0.000	0.000	0.000	0.377	0.000
TRINITY_DN121234_c0_g7	0.000	0.000	0.000	0.000	0.710	0.000	0.000	0.000	0.209	0.000
TRINITY_DN1212351_c0_g1	0.000	3.690	0.000	0.000	3.356	0.000	0.000	2.470	0.393	0.000
TRINITY_DN1212352_c0_g1	0.000	0.000	0.000	0.000	0.000	0.000	0.000	0.000	0.339	0.000
TRINITY_DN1212353_c0_g1	0.000	0.000	0.000	0.275	0.562	0.769	0.000	0.000	0.000	0.000
TRINITY_DN1212355_c0_g1	4.283	0.000	0.000	0.000	0.000	0.000	0.000	0.000	0.000	0.000
TRINITY_DN1212356_c0_g1	0.000	0.000	0.000	0.000	0.000	0.000	0.000	0.000	0.000	0.000
TRINITY_DN1212357_c0_g1	0.000	0.000	0.000	0.000	0.000	0.000	0.000	1.081	0.521	0.000
TRINITY_DN1212358_c0_g1	0.000	0.000	0.000	0.000	0.000	0.000	0.000	0.000	0.000	0.000
TRINITY_DN1212359_c0_g1	0.000	0.000	0.000	0.000	0.000	0.000	0.000	0.000	0.000	0.000
TRINITY_DN121235_c0_g1	0.000	0.000	0.000	0.000	0.000	0.000	0.000	0.000	0.382	0.000
TRINITY_DN121235_c1_g1	0.000	0.232	0.906	0.331	0.255	0.459	0.409	0.319	0.252	0.851
TRINITY_DN1212360_c0_g1	0.000	0.000	0.000	0.000	0.000	0.000	0.000	0.000	0.000	0.000
TRINITY_DN1212361_c0_g1	0.000	0.000	0.000	0.000	0.000	0.000	0.000	0.000	0.242	0.000
TRINITY_DN1212362_c0_g1	0.000	0.000	0.343	0.000	0.000	0.000	0.000	0.000	0.000	0.000
TRINITY_DN1212363_c0_g1	0.000	0.000	0.000	0.000	1.391	0.000	0.000	0.000	0.000	0.000
TRINITY_DN1212364_c0_g1	0.000	0.000	0.727	0.000	0.000	0.000	0.000	0.000	0.118	0.000
TRINITY_DN1212365_c0_g1	0.000	0.000	0.919	0.743	0.253	0.000	1.223	0.000	0.149	0.000
TRINITY_DN1212370_c0_g1	0.000	0.000	0.000	0.000	0.000	0.000	0.000	0.000	0.000	2.600
TRINITY_DN1212371_c0_g1	0.000	0.000	1.453	0.000	0.822	0.000	0.000	0.000	0.000	0.000
TRINITY_DN1212372_c0_g1	0.000	0.000	0.000	0.000	0.000	0.000	0.000	0.000	0.000	0.000
TRINITY_DN1212374_c0_g1	0.000	0.000	0.358	0.000	0.198	0.000	0.000	0.000	0.117	0.000
TRINITY_DN1212375_c0_g1	0.000	3.426	0.000	0.000	0.000	0.000	0.000	0.000	0.000	0.000
TRINITY_DN1212377_c0_g1	0.000	0.000	0.000	0.362	0.000	0.000	0.000	0.000	0.440	0.000
TRINITY_DN1212378_c0_g1	0.000	0.000	0.000	0.000	0.000	0.000	0.000	0.000	0.000	0.000
TRINITY_DN1212379_c0_g1	0.000	0.000	1.564	0.211	0.000	0.000	1.044	0.000	0.000	0.000
TRINITY_DN121237_c0_g1	0.000	0.000	0.000	0.000	0.000	0.000	0.000	0.000	0.000	0.000
TRINITY_DN1212380_c0_g1	0.000	0.000	0.000	0.000	0.000	0.000	0.000	0.000	0.000	0.000
TRINITY_DN1212382_c0_g1	0.000	0.000	0.000	0.000	0.000	0.000	0.000	0.000	0.000	0.000
TRINITY_DN1212383_c0_g1	0.000	1.107	0.724	0.784	0.603	2.213	0.000	0.000	0.472	0.000
TRINITY_DN1212384_c0_g1	0.000	0.000	0.630	0.000	0.347	0.000	0.000	0.000	0.204	0.000
TRINITY_DN1212385_c0_g1	0.000	0.000	0.000	0.214	0.656	0.000	0.000	0.000	0.516	0.000
TRINITY_DN1212386_c0_g1	0.000	0.000	0.000	0.000	0.318	0.000	0.000	2.331	0.000	0.000
TRINITY_DN1212388_c0_g1	0.000	0.000	0.589	0.000	0.000	0.000	0.000	0.000	0.000	0.000
TRINITY_DN1212389_c0_g1	0.000	0.000	0.000	0.000	0.000	0.000	0.000	0.000	0.573	0.000
TRINITY_DN121238_c0_g1	0.000	0.372	0.361	0.464	0.547	0.789	0.546	0.522	0.475	0.892
TRINITY_DN121238_c0_g2	0.000	0.000	0.000	0.000	0.086	0.000	0.000	0.324	1.245	0.000
TRINITY_DN121238_c0_g3	0.000	0.000	0.000	0.000	0.000	0.000	0.000	0.000	0.000	0.000
TRINITY_DN121238_c1_g1	0.000	0.000	0.000	0.000	0.000	0.000	0.000	0.000	0.000	0.000
TRINITY_DN121238_c2_g1	0.000	0.000	0.000	0.000	0.000	0.000	0.000	0.000	0.000	0.000
TRINITY_DN121238_c4_g1	0.000	0.000	0.922	0.000	0.514	0.000	0.000	0.000	0.602	0.000
TRINITY_DN121238_c5_g1	0.000	0.000	0.000	0.000	0.000	0.000	0.000	0.000	0.000	0.000
TRINITY_DN1212390_c0_g1	0.000	0.000	0.000	0.520	0.000	0.000	0.000	0.000	0.000	0.000
TRINITY_DN1212391_c0_g1	0.000	0.000	0.000	0.000	0.000	0.000	0.000	0.000	0.206	0.000
TRINITY_DN1212393_c0_g1	0.000	0.000	0.000	0.000	0.000	0.000	0.000	0.000	0.000	0.000
TRINITY_DN1212395_c0_g1	0.000	0.000	0.000	0.000	1.930	0.000	0.000	0.000	0.000	0.000
TRINITY_DN1212396_c0_g1	0.000	0.000	0.000	0.000	0.000	0.000	0.000	0.000	0.000	0.000
TRINITY_DN1212397_c0_g1	0.000	0.442	0.000	0.000	0.000	0.000	0.776	0.000	0.000	0.000
TRINITY_DN1212398_c0_g1	0.000	0.000	0.000	0.000	0.185	0.000	0.000	0.000	0.218	0.000
TRINITY_DN1212399_c0_g1	0.000	0.000	0.000	0.000	0.000	0.000	0.000	0.000	0.000	0.000
TRINITY_DN121239_c1_g1	0.000	0.000	0.000	0.739	0.383	0.000	9.127	2.791	1.345	0.000
TRINITY_DN1212400_c0_g1	0.000	0.000	0.000	2.714	0.000	0.000	0.000	0.000	0.000	0.000
TRINITY_DN1212407_c0_g1	0.000	0.000	1.427	0.000	0.000	0.000	0.000	0.000	0.000	0.000
TRINITY_DN1212408_c0_g1	0.000	0.000	0.000	0.000	0.000	0.000	0.000	0.000	0.000	0.000
TRINITY_DN1212409_c0_g1	0.000	0.000	0.000	0.000	0.000	0.000	0.000	0.000	0.721	0.000
TRINITY_DN121240_c0_g2	0.000	0.000	0.000	0.000	0.000	0.000	0.000	0.000	0.000	0.000
TRINITY_DN1212411_c0_g1	0.000	0.000	0.000	0.000	0.780	0.722	0.000	0.000	0.379	0.000
TRINITY_DN1212412_c0_g1	0.000	0.000	0.000	0.503	0.000	0.941	0.000	0.000	0.000	0.000
TRINITY_DN1212414_c0_g1	0.000	0.000	0.000	0.719	0.000	0.000	0.000	0.000	0.000	0.000
TRINITY_DN1212417_c0_g1	0.000	0.000	0.000	0.000	0.000	0.000	0.000	0.000	0.167	0.000
TRINITY_DN1212418_c0_g1	0.000	0.000	0.000	0.000	0.000	0.000	0.000	0.000	0.000	0.000
TRINITY_DN121241_c0_g1	0.000	0.000	0.000	0.000	0.000	0.000	0.000	0.000	0.000	0.000
TRINITY_DN121241_c2_g1	0.000	0.000	0.329	0.000	0.000	0.000	0.881	0.000	0.108	0.000
TRINITY_DN121241_c3_g1	0.000	0.000	0.000	0.000	0.000	0.000	0.000	0.000	0.000	0.000
TRINITY_DN1212420_c0_g1	0.000	1.206	0.000	0.000	0.000	0.603	0.000	0.000	0.000	0.000
TRINITY_DN1212421_c0_g1	0.000	0.163	0.000	0.000	0.060	0.321	0.000	0.000	0.142	0.601
TRINITY_DN1212422_c0_g1	0.000	0.000	0.000	0.000	0.000	0.000	0.000	0.000	0.000	0.000
TRINITY_DN1212425_c0_g1	0.000	0.000	0.000	0.000	0.000	0.000	0.000	0.000	0.454	0.000
TRINITY_DN1212427_c0_g1	0.000	0.000	0.000	0.000	0.000	0.000	0.000	0.000	0.000	0.000
TRINITY_DN1212428_c0_g1	0.000	0.000	0.188	0.086	0.000	0.000	0.000	0.000	0.000	0.000
TRINITY_DN1212429_c0_g1	0.000	0.000	0.000	0.236	0.725	0.000	0.000	0.000	0.142	0.000
TRINITY_DN121242_c0_g2	0.000	1.900	0.000	0.000	0.000	0.000	0.000	0.000	0.405	0.000
TRINITY_DN121242_c0_g3	0.000	0.000	0.000	0.000	0.000	0.000	1.677	0.000	0.000	0.000
TRINITY_DN121242_c1_g1	0.000	2.698	0.000	0.000	0.489	0.000	0.000	0.000	0.000	0.000
TRINITY_DN121242_c1_g2	0.000	0.000	0.000	0.000	0.000	0.000	0.000	0.000	0.000	0.000
TRINITY_DN121242_c2_g1	0.000	0.000	0.000	0.000	0.000	0.000	0.000	0.000	0.000	0.000
TRINITY_DN121242_c3_g1	0.000	0.000	0.000	0.000	0.000	0.000	0.000	0.000	0.000	0.000
TRINITY_DN121242_c3_g2	0.000	0.000	0.000	0.000	0.000	0.000	0.000	0.000	0.000	0.000
TRINITY_DN121242_c8_g1	0.000	0.000	0.000	1.416	0.000	0.000	3.464	0.000	0.000	0.000
TRINITY_DN1212432_c0_g1	0.000	0.000	0.000	0.000	0.000	0.000	0.000	0.000	0.000	0.000
TRINITY_DN1212433_c0_g1	0.000	4.382	0.000	0.000	2.403	0.000	0.000	0.000	0.000	0.000
TRINITY_DN1212434_c0_g1	0.000	0.000	0.245	0.267	1.093	0.000	0.661	0.000	0.323	0.000
TRINITY_DN1212435_c0_g1	0.000	0.000	0.000	0.000	0.000	0.000	0.000	0.000	0.000	8.832
TRINITY_DN1212437_c0_g1	0.000	0.000	0.000	0.000	2.160	0.000	0.000	0.000	0.000	0.000
TRINITY_DN1212438_c0_g1	0.000	0.000	0.000	0.000	0.000	0.000	0.000	0.000	0.000	0.000
TRINITY_DN1212444_c0_g1	0.000	0.000	0.000	0.000	0.000	0.000	0.000	0.000	0.000	0.000
TRINITY_DN1212446_c0_g1	0.000	0.000	0.000	0.000	0.000	0.000	0.000	0.000	0.396	0.000
TRINITY_DN1212448_c0_g1	0.000	0.000	0.000	0.000	0.000	0.000	0.000	0.000	0.000	0.000
TRINITY_DN1212449_c0_g1	0.000	0.000	0.000	0.402	0.836	0.000	1.988	0.000	0.490	0.000
TRINITY_DN121244_c0_g1	0.000	0.000	0.000	0.457	0.000	0.000	0.000	0.000	0.000	0.000
TRINITY_DN121244_c3_g1	0.000	0.000	0.000	0.000	0.000	0.000	4.137	0.000	0.000	0.000
TRINITY_DN1212450_c0_g1	0.000	0.000	0.000	0.000	0.000	0.000	0.000	0.000	0.721	0.000
TRINITY_DN1212453_c0_g1	0.000	0.000	0.000	0.000	0.540	0.739	0.000	0.000	0.080	0.000
TRINITY_DN1212454_c0_g1	0.000	0.000	0.000	0.000	0.000	1.347	0.000	0.000	0.000	0.000
TRINITY_DN1212455_c0_g1	0.000	0.000	0.000	0.127	0.000	0.000	0.000	0.000	0.000	0.000
TRINITY_DN1212458_c0_g1	0.000	0.000	0.000	0.000	0.335	0.000	0.000	0.000	0.197	0.000
TRINITY_DN121245_c0_g1	0.000	0.000	2.146	0.194	0.198	0.000	0.000	0.000	0.816	0.000
TRINITY_DN121245_c0_g2	0.000	0.000	1.043	0.189	0.000	0.531	0.000	0.000	0.511	0.000
TRINITY_DN121245_c0_g5	2.258	0.000	0.000	0.103	0.000	0.000	0.000	0.000	0.000	0.000
TRINITY_DN1212460_c0_g1	0.000	0.000	0.000	0.938	0.000	2.705	0.000	0.000	0.578	0.000
TRINITY_DN1212464_c0_g1	1.274	0.322	0.313	0.287	0.236	0.000	0.000	0.000	0.105	0.000
TRINITY_DN1212465_c0_g1	0.000	0.000	0.000	0.000	0.000	0.000	0.000	0.000	0.000	0.000
TRINITY_DN1212466_c0_g1	0.000	0.000	0.000	0.000	0.000	0.000	3.697	2.914	0.000	0.000
TRINITY_DN1212467_c0_g1	0.000	0.000	0.780	0.000	0.169	1.862	0.000	0.000	0.000	0.000
TRINITY_DN1212469_c0_g1	0.000	0.000	0.000	0.000	0.000	0.689	0.000	0.000	0.293	0.000
TRINITY_DN121246_c0_g1	0.000	0.000	0.000	0.355	0.993	0.000	4.336	1.734	0.000	0.000
TRINITY_DN121246_c1_g1	0.000	6.236	1.367	3.918	0.911	6.286	1.799	1.376	4.967	0.000
TRINITY_DN121246_c2_g1	0.000	0.000	0.000	0.000	0.000	0.000	0.000	0.000	0.000	0.000
TRINITY_DN121246_c2_g3	0.000	0.000	0.000	0.000	0.741	0.000	0.000	0.000	0.000	0.000
TRINITY_DN121246_c4_g1	0.000	0.000	0.000	0.000	0.945	0.000	0.000	0.000	1.103	0.000
TRINITY_DN1212471_c0_g1	0.000	0.000	0.000	0.000	0.000	0.000	0.000	0.000	0.000	0.000
TRINITY_DN1212472_c0_g1	0.000	1.243	0.000	0.000	0.000	0.000	0.000	0.000	0.529	4.455
TRINITY_DN1212473_c0_g1	0.000	6.322	0.000	0.000	0.000	2.488	0.000	0.000	0.000	0.000
TRINITY_DN1212477_c0_g1	0.000	0.000	0.000	0.000	0.107	0.000	0.000	0.000	0.095	0.000
TRINITY_DN1212478_c0_g1	0.000	0.000	0.000	0.000	0.000	0.000	0.000	0.000	0.000	0.000
TRINITY_DN1212479_c0_g1	0.000	0.000	0.000	0.000	0.887	0.000	0.000	0.000	0.087	1.473
TRINITY_DN121247_c1_g1	0.000	0.000	0.000	0.000	0.000	0.000	0.000	0.000	0.000	0.000
TRINITY_DN121247_c2_g1	0.000	0.000	0.000	0.000	0.000	6.168	0.000	0.000	0.602	0.000
TRINITY_DN1212482_c0_g1	0.000	0.000	0.000	0.000	0.000	0.000	0.000	0.000	0.000	0.000
TRINITY_DN1212483_c0_g1	0.000	0.000	0.792	0.428	0.000	0.000	0.000	0.000	0.000	0.000
TRINITY_DN1212485_c0_g1	0.000	0.000	0.000	0.000	0.000	0.000	0.000	0.000	0.000	0.000
TRINITY_DN1212486_c0_g1	0.000	0.000	0.000	0.000	0.000	0.000	0.000	0.000	0.000	0.000
TRINITY_DN121248_c0_g1	0.000	0.000	0.000	0.000	0.000	0.000	0.000	0.000	0.000	0.000
TRINITY_DN121248_c0_g2	0.000	0.000	0.946	0.000	0.175	0.000	0.000	0.000	0.000	0.000
TRINITY_DN121248_c1_g1	0.000	0.000	0.709	0.000	0.527	0.360	0.000	0.000	0.000	0.000
TRINITY_DN121248_c1_g3	0.000	0.000	0.000	1.399	0.000	0.000	0.000	0.000	0.000	0.000
TRINITY_DN121248_c1_g4	0.000	0.000	0.000	0.000	0.000	0.000	0.000	0.000	0.000	0.000
TRINITY_DN121248_c2_g1	0.000	0.000	0.000	0.000	0.279	0.777	0.000	0.000	0.000	0.000
TRINITY_DN121248_c3_g1	0.000	0.000	0.622	0.085	0.000	0.000	0.000	0.000	0.352	0.000
TRINITY_DN1212491_c0_g1	0.000	0.000	0.000	0.000	0.000	0.000	0.000	0.000	0.000	0.000
TRINITY_DN1212492_c0_g1	0.000	0.000	0.000	0.000	0.000	0.000	0.000	0.000	0.000	0.000
TRINITY_DN1212494_c0_g1	0.000	0.000	0.000	1.660	0.000	0.000	0.000	0.000	0.000	0.000
TRINITY_DN1212495_c0_g1	0.000	0.000	0.000	0.216	0.000	0.000	0.000	0.000	0.000	0.000
TRINITY_DN1212498_c0_g1	0.000	0.000	0.000	0.000	1.251	0.000	0.000	6.885	0.000	0.000
TRINITY_DN1212499_c0_g1	0.000	0.000	0.000	0.000	0.205	0.000	0.000	0.000	0.000	0.000
TRINITY_DN121249_c0_g1	0.000	0.000	0.000	0.000	0.000	1.685	0.000	0.000	0.000	0.000
TRINITY_DN121249_c3_g1	0.000	0.000	2.670	0.000	0.000	0.000	0.000	0.000	0.290	0.000
TRINITY_DN12124_c0_g1	0.000	0.000	0.696	0.459	0.376	0.255	0.000	0.353	0.116	1.885
TRINITY_DN12124_c0_g2	0.000	0.000	0.000	0.963	0.330	0.867	0.000	0.000	0.000	0.000
TRINITY_DN12124_c4_g1	0.000	0.000	0.275	0.069	0.214	0.000	0.000	0.000	0.085	0.000
TRINITY_DN1212501_c0_g1	0.000	0.000	0.844	0.000	0.000	0.000	0.000	1.716	0.551	4.632
TRINITY_DN1212505_c0_g1	0.000	0.000	0.000	0.000	0.000	0.000	0.000	0.000	0.000	0.000
TRINITY_DN1212506_c0_g1	0.000	0.000	0.000	0.000	0.000	0.000	0.000	0.000	0.177	0.000
TRINITY_DN1212507_c0_g1	0.000	0.000	0.000	0.000	0.000	0.000	0.000	0.000	0.000	0.000
TRINITY_DN1212508_c0_g1	0.000	0.000	0.351	0.000	0.000	0.000	0.000	0.000	0.115	0.000
TRINITY_DN1212509_c0_g1	0.000	0.000	0.000	0.572	0.000	0.389	0.000	0.000	0.257	0.000
TRINITY_DN121250_c1_g3	0.000	0.000	0.000	0.000	0.000	0.000	0.000	0.000	0.000	0.000
TRINITY_DN121250_c1_g4	0.000	0.000	0.000	0.536	0.000	0.000	0.000	0.000	0.000	0.000
TRINITY_DN1212510_c0_g1	0.000	0.000	0.000	0.000	0.302	0.000	0.000	0.000	0.000	0.000
TRINITY_DN1212512_c0_g1	0.000	0.000	0.000	0.477	0.000	0.000	0.000	0.000	0.000	0.000
TRINITY_DN1212513_c0_g1	0.000	0.000	0.000	0.340	0.000	0.000	0.000	1.278	0.206	0.000
TRINITY_DN1212514_c0_g1	4.011	0.000	0.000	0.000	0.943	0.000	0.911	0.696	0.000	0.000
TRINITY_DN1212515_c0_g1	0.000	0.000	0.000	0.000	0.199	0.000	0.000	0.000	0.000	0.000
TRINITY_DN1212516_c0_g1	5.628	0.000	0.000	0.000	0.000	1.079	0.000	0.000	0.390	0.000
TRINITY_DN1212517_c0_g1	0.000	0.000	0.000	0.289	0.591	0.000	0.000	0.000	0.697	0.000
TRINITY_DN1212518_c0_g1	0.000	0.000	1.100	0.198	0.000	0.000	0.000	0.000	0.119	0.000
TRINITY_DN1212519_c0_g1	0.000	0.000	0.382	0.000	0.214	0.000	0.000	0.000	0.000	0.000
TRINITY_DN1212520_c0_g1	0.000	0.000	0.000	0.000	0.000	0.000	0.000	0.000	0.000	0.000
TRINITY_DN1212521_c0_g1	0.000	0.000	0.412	0.000	0.115	0.000	0.556	0.000	0.105	0.000
TRINITY_DN1212522_c0_g1	0.000	0.000	0.000	0.000	0.000	0.000	0.000	0.000	0.000	0.000
TRINITY_DN1212523_c0_g1	0.000	0.000	0.000	0.000	0.383	0.000	0.000	0.000	0.000	0.000
TRINITY_DN1212524_c0_g1	0.000	0.000	0.000	0.000	0.000	0.000	0.000	0.000	0.000	0.000
TRINITY_DN1212525_c0_g1	0.000	0.000	0.000	0.000	0.000	0.000	0.000	0.000	0.000	0.000
TRINITY_DN1212528_c0_g1	0.000	0.000	0.000	0.000	0.000	0.000	0.000	0.000	1.748	7.294
TRINITY_DN1212529_c0_g1	0.717	0.000	0.328	0.000	0.689	0.612	0.317	0.126	0.324	0.335
TRINITY_DN121252_c0_g1	0.000	0.000	0.560	0.156	0.000	0.000	0.000	0.000	0.545	0.000
TRINITY_DN1212532_c0_g1	0.000	0.000	0.000	0.000	0.000	0.000	0.000	0.000	0.000	0.000
TRINITY_DN1212534_c0_g1	0.000	0.000	0.000	0.000	0.000	0.000	0.000	0.000	0.000	0.000
TRINITY_DN1212535_c0_g1	0.000	0.000	0.000	0.176	0.000	0.000	0.000	0.000	0.000	0.000
TRINITY_DN1212536_c0_g1	0.000	0.000	0.215	0.000	0.359	0.000	0.000	0.000	0.000	0.000
TRINITY_DN1212537_c0_g1	0.000	2.874	1.071	0.416	6.701	4.491	0.721	1.657	2.876	1.484
TRINITY_DN1212539_c0_g1	0.000	0.000	0.000	0.000	0.000	0.000	0.000	0.000	0.000	0.000
TRINITY_DN121253_c1_g1	0.000	0.000	0.000	0.000	0.359	0.000	0.000	0.000	0.000	0.000
TRINITY_DN1212541_c0_g1	0.000	0.000	0.000	0.417	0.213	1.768	1.030	0.000	0.000	0.000
TRINITY_DN1212542_c0_g1	0.000	0.000	0.000	0.000	0.000	0.000	0.000	0.000	0.077	0.000
TRINITY_DN1212543_c0_g1	0.000	0.000	0.000	0.000	0.273	0.000	0.000	0.000	0.145	0.000
TRINITY_DN1212545_c0_g1	0.000	0.000	0.000	0.000	0.000	0.000	0.000	0.000	0.000	0.000
TRINITY_DN1212546_c0_g1	0.000	0.000	0.223	0.000	0.000	0.000	0.602	0.000	0.221	0.000
TRINITY_DN1212547_c0_g1	0.000	0.000	0.000	0.405	0.000	0.000	0.000	0.000	0.000	0.000
TRINITY_DN121254_c0_g1	0.000	0.000	0.317	0.000	0.176	0.000	0.000	0.000	0.000	0.000
TRINITY_DN121254_c0_g2	0.000	0.000	0.000	0.044	0.120	0.107	0.000	0.000	0.000	0.000
TRINITY_DN121254_c1_g1	0.000	0.000	0.000	0.000	0.000	4.493	0.000	0.000	0.000	0.000
TRINITY_DN121254_c2_g1	0.000	0.000	0.000	0.358	0.369	0.000	0.000	0.000	1.300	0.000
TRINITY_DN1212550_c0_g1	0.000	0.000	0.000	0.000	0.000	0.000	0.000	0.000	0.085	0.000
TRINITY_DN1212551_c0_g1	0.000	0.000	0.000	0.000	0.000	0.000	0.000	0.000	0.376	0.000
TRINITY_DN1212552_c0_g1	0.000	0.000	0.000	0.000	0.000	0.000	0.000	0.000	0.458	0.000
TRINITY_DN1212553_c0_g1	0.000	0.000	0.000	0.000	0.000	0.000	0.000	0.000	0.586	0.000
TRINITY_DN1212554_c0_g1	0.000	0.000	0.000	0.000	0.000	0.000	0.000	0.000	0.000	0.000
TRINITY_DN1212557_c0_g1	0.000	0.539	0.000	0.191	0.195	0.000	0.000	0.000	0.460	0.000
TRINITY_DN1212558_c0_g1	0.000	0.000	0.000	0.483	0.000	0.000	0.000	0.000	0.436	0.000
TRINITY_DN1212559_c0_g1	0.000	0.000	0.000	0.000	0.579	0.000	0.000	0.000	1.355	0.000
TRINITY_DN121255_c0_g1	0.000	0.000	0.000	0.000	0.000	0.000	0.000	0.000	0.000	0.000
TRINITY_DN121255_c0_g2	0.000	0.000	0.000	0.000	0.000	0.000	0.000	0.000	0.000	0.000
TRINITY_DN1212561_c0_g1	0.000	0.000	1.146	0.000	0.000	0.000	0.000	0.000	0.557	0.000
TRINITY_DN1212562_c0_g1	0.000	1.515	0.000	0.000	0.000	0.000	0.000	0.000	1.611	0.000
TRINITY_DN1212563_c0_g1	0.000	0.000	0.000	0.000	0.000	0.000	0.000	0.000	0.000	0.000
TRINITY_DN1212565_c0_g1	0.000	0.000	0.000	0.000	0.000	0.000	0.000	0.000	0.000	0.000
TRINITY_DN1212566_c0_g1	0.000	0.000	0.000	0.713	0.368	0.000	0.000	0.000	0.000	0.000
TRINITY_DN1212567_c0_g1	0.000	0.000	0.000	1.014	0.000	0.000	0.000	0.000	0.310	0.000
TRINITY_DN1212571_c0_g1	0.000	0.000	0.255	0.000	0.284	0.000	0.000	0.527	0.084	0.000
TRINITY_DN1212573_c0_g1	0.000	0.000	0.736	0.000	0.000	0.000	0.000	0.000	0.000	0.000
TRINITY_DN1212574_c0_g1	0.000	0.000	0.000	0.000	0.347	0.000	0.000	0.000	0.000	0.000
TRINITY_DN1212575_c0_g1	0.000	0.000	0.000	0.000	0.000	0.000	0.000	0.000	0.000	0.000
TRINITY_DN1212578_c0_g1	0.000	0.000	0.000	0.000	0.000	0.000	0.000	0.000	0.244	0.000
TRINITY_DN1212579_c0_g1	0.000	0.000	0.000	0.000	0.336	0.000	0.000	0.000	0.398	0.000
TRINITY_DN121257_c0_g1	0.000	0.000	0.000	0.000	1.297	0.000	0.000	0.000	0.000	0.000
TRINITY_DN1212580_c0_g1	0.000	0.000	3.087	0.000	0.000	0.000	0.000	0.000	0.508	0.000
TRINITY_DN1212581_c0_g1	0.000	0.000	0.000	0.000	0.077	0.000	0.000	0.000	0.122	0.000
TRINITY_DN1212583_c0_g1	0.000	0.000	0.000	0.338	0.000	0.000	0.000	0.000	0.000	0.000
TRINITY_DN1212584_c0_g1	0.000	1.443	0.000	0.000	0.523	0.000	0.000	0.000	0.000	0.000
TRINITY_DN1212586_c0_g1	0.000	3.943	0.000	0.000	0.000	0.000	0.000	0.000	0.000	0.000
TRINITY_DN1212587_c0_g1	0.000	0.000	0.000	0.000	0.000	0.000	0.000	0.000	0.000	0.000
TRINITY_DN1212588_c0_g1	0.000	0.000	0.000	0.000	0.000	0.000	0.000	0.000	0.000	0.000
TRINITY_DN1212589_c0_g1	0.000	0.000	0.450	0.000	0.169	0.000	0.000	0.000	0.000	0.000
TRINITY_DN121258_c0_g1	0.000	0.000	0.000	0.000	0.000	0.000	0.000	0.000	0.000	0.000
TRINITY_DN121258_c1_g1	0.000	0.517	0.336	0.553	0.252	0.000	0.303	0.477	0.038	0.000
TRINITY_DN1212591_c0_g1	0.000	0.000	0.000	0.000	0.000	0.000	0.000	0.000	0.000	0.000
TRINITY_DN1212592_c0_g1	0.000	0.000	0.000	0.000	0.631	0.000	0.000	0.000	0.000	0.000
TRINITY_DN1212593_c0_g1	0.000	0.958	0.313	0.850	0.000	0.477	0.839	0.000	0.512	0.000
TRINITY_DN1212594_c0_g1	0.000	0.000	0.000	0.322	0.000	0.000	0.000	0.000	0.000	0.000
TRINITY_DN1212595_c0_g1	0.000	0.000	0.000	0.000	0.000	0.000	0.000	0.000	0.147	0.000
TRINITY_DN1212596_c0_g1	0.000	0.000	0.000	0.000	0.198	0.000	0.000	0.000	0.000	0.000
TRINITY_DN1212597_c0_g1	0.000	0.000	0.000	0.000	0.000	0.000	0.000	0.000	0.000	0.000
TRINITY_DN1212598_c0_g1	0.000	0.000	0.000	0.000	0.366	0.000	0.000	0.000	0.644	0.000
TRINITY_DN121259_c0_g1	0.000	0.000	0.000	0.000	0.000	1.037	0.000	0.000	0.000	0.000
TRINITY_DN121259_c1_g1	0.000	0.000	0.000	0.741	0.000	2.134	3.643	0.000	0.454	0.000
TRINITY_DN121259_c1_g2	0.000	0.000	0.000	0.000	0.000	0.000	0.000	0.000	0.000	0.000
TRINITY_DN12125_c0_g1	0.000	0.000	0.000	0.000	0.550	0.000	0.000	0.000	0.106	0.000
TRINITY_DN12125_c2_g1	0.000	0.000	0.000	0.000	0.727	1.014	0.000	0.000	0.000	0.000
TRINITY_DN12125_c3_g1	0.000	2.462	0.000	0.000	0.713	0.981	0.000	0.000	0.132	0.000
TRINITY_DN12125_c6_g1	0.000	0.000	1.048	0.000	0.000	0.000	0.000	0.000	0.101	0.000
TRINITY_DN1212603_c0_g1	0.000	0.000	0.000	0.000	0.000	2.395	0.000	0.000	0.000	0.000
TRINITY_DN1212604_c0_g1	0.000	0.703	0.462	0.000	0.000	0.000	0.000	0.000	0.000	0.000
TRINITY_DN1212606_c0_g1	0.000	0.000	0.000	0.000	0.000	0.000	0.000	0.000	0.136	0.000
TRINITY_DN1212609_c0_g1	0.000	0.000	0.000	0.000	0.000	0.000	0.000	0.000	0.000	0.000
TRINITY_DN121260_c0_g1	0.000	0.000	0.000	0.000	0.000	0.000	0.000	0.000	0.000	0.000
TRINITY_DN1212611_c0_g1	0.000	0.000	0.000	0.000	0.000	0.000	0.000	0.000	0.000	0.000
TRINITY_DN1212615_c0_g1	0.000	0.000	0.000	0.000	0.000	0.000	0.000	0.000	0.000	0.000
TRINITY_DN1212616_c0_g1	0.000	0.000	0.000	0.000	0.489	0.000	0.000	0.000	0.000	0.000
TRINITY_DN1212617_c0_g1	0.000	0.000	0.000	0.000	0.000	0.000	0.000	0.000	0.000	0.000
TRINITY_DN1212618_c0_g1	0.000	0.000	0.000	0.000	0.000	0.000	0.000	0.000	0.294	0.000
TRINITY_DN1212619_c0_g1	0.000	0.000	0.000	0.000	0.000	0.000	0.000	0.000	0.000	0.000
TRINITY_DN121261_c0_g1	0.000	0.000	0.202	0.000	0.226	0.307	0.000	0.000	0.000	0.000
TRINITY_DN1212622_c0_g1	0.000	0.000	0.000	0.527	0.000	0.000	2.604	0.000	0.000	0.000
TRINITY_DN1212624_c0_g1	0.000	0.000	0.000	0.000	0.000	0.000	0.000	0.000	0.393	0.000
TRINITY_DN1212625_c0_g1	0.000	0.000	0.000	0.000	0.000	0.000	0.000	0.000	0.000	0.000
TRINITY_DN1212626_c0_g1	0.000	0.000	2.734	0.000	0.000	0.000	0.000	0.000	0.000	0.000
TRINITY_DN1212627_c0_g1	0.000	0.000	0.000	0.000	0.000	3.186	0.000	0.000	0.000	0.000
TRINITY_DN1212628_c0_g1	0.000	0.000	0.000	0.000	0.000	0.000	0.000	0.000	0.000	0.000
TRINITY_DN121262_c0_g1	0.000	0.000	0.000	0.139	0.000	0.387	0.000	0.000	0.000	0.000
TRINITY_DN1212630_c0_g1	0.000	0.000	0.000	0.000	0.815	0.000	0.000	0.000	0.000	0.000
TRINITY_DN1212631_c0_g1	0.000	0.000	0.000	0.000	0.000	0.000	0.000	1.136	0.000	0.000
TRINITY_DN1212633_c0_g1	0.000	0.000	0.000	0.000	0.961	0.000	2.278	0.000	0.852	0.000
TRINITY_DN1212634_c0_g1	0.000	0.000	0.000	0.620	0.000	0.000	0.000	0.000	0.000	0.000
TRINITY_DN1212636_c0_g1	0.000	0.000	0.000	0.000	0.000	0.000	0.000	0.000	0.000	0.000
TRINITY_DN1212637_c0_g1	0.000	0.000	0.000	0.000	0.000	0.000	0.000	0.000	0.000	0.000
TRINITY_DN1212639_c0_g1	0.000	0.000	0.000	0.000	0.000	0.000	0.000	0.000	0.000	0.000
TRINITY_DN1212641_c0_g1	0.000	0.000	0.000	0.000	0.000	0.000	0.000	0.000	0.000	0.000
TRINITY_DN1212642_c0_g1	0.000	0.000	0.580	0.317	0.000	0.000	0.522	0.809	0.064	0.000
TRINITY_DN1212643_c0_g1	0.000	0.000	0.000	0.000	0.000	0.000	0.000	0.000	0.000	0.000
TRINITY_DN1212644_c0_g1	0.000	0.000	0.080	0.271	0.277	0.757	0.000	1.029	0.247	0.000
TRINITY_DN1212645_c0_g1	0.000	0.000	0.000	0.000	0.000	0.000	0.000	0.000	0.000	0.000
TRINITY_DN1212647_c0_g1	0.000	0.000	0.000	0.000	1.458	0.000	0.000	0.000	0.108	0.000
TRINITY_DN1212648_c0_g1	0.000	0.000	0.000	0.000	0.000	0.000	0.000	0.000	0.000	4.861
TRINITY_DN121264_c0_g1	0.000	2.209	0.000	0.000	0.000	0.000	0.000	8.880	0.937	0.000
TRINITY_DN121264_c0_g2	0.000	0.000	0.000	0.000	0.000	0.000	0.000	0.000	0.481	0.000
TRINITY_DN121264_c0_g3	0.000	0.000	0.000	0.000	0.000	0.000	0.000	0.000	0.000	0.000
TRINITY_DN121264_c1_g1	0.000	0.000	0.000	0.000	0.000	0.000	0.000	0.000	0.350	0.000
TRINITY_DN121264_c2_g1	0.000	0.000	0.000	0.000	0.000	0.000	0.000	0.000	0.437	0.000
TRINITY_DN121264_c4_g1	0.000	0.000	0.000	0.385	0.000	0.000	0.000	0.724	0.232	0.000
TRINITY_DN1212650_c0_g1	0.000	0.000	0.000	0.000	0.000	0.000	0.000	2.452	0.000	0.000
TRINITY_DN1212651_c0_g1	0.000	0.000	0.000	0.000	0.000	0.000	0.000	0.000	0.000	0.000
TRINITY_DN1212652_c0_g1	0.000	0.000	1.597	0.109	0.000	0.000	0.000	0.000	0.066	2.230
TRINITY_DN1212654_c0_g1	0.000	0.000	0.000	0.000	0.000	1.371	0.000	0.000	0.000	0.000
TRINITY_DN1212655_c0_g1	0.000	0.000	0.000	0.000	0.000	0.000	0.000	0.000	0.000	0.000
TRINITY_DN121265_c0_g1	0.000	7.103	4.071	3.316	5.552	3.581	2.574	11.458	12.438	18.160
TRINITY_DN121265_c0_g2	0.000	0.000	0.000	0.000	1.360	9.067	5.833	1.382	7.186	0.000
TRINITY_DN1212661_c0_g1	0.000	0.000	0.000	0.000	0.000	0.000	0.000	0.459	0.000	0.000
TRINITY_DN1212662_c0_g1	3.887	0.000	0.000	0.000	0.000	0.000	1.767	0.000	0.353	0.000
TRINITY_DN1212663_c0_g1	0.000	0.693	0.000	0.739	0.000	0.000	0.000	0.000	0.149	0.000
TRINITY_DN1212665_c0_g1	0.000	0.000	0.000	0.000	0.000	0.000	0.000	0.000	0.000	0.000
TRINITY_DN1212666_c0_g1	0.000	0.000	3.453	0.000	0.000	0.000	0.000	0.000	0.000	0.000
TRINITY_DN1212667_c0_g1	0.000	1.198	0.000	0.000	0.000	0.000	0.000	0.000	0.000	0.000
TRINITY_DN1212668_c0_g1	0.000	0.000	0.000	0.000	0.000	0.000	0.000	0.000	0.000	0.000
TRINITY_DN1212669_c0_g1	0.000	0.418	0.000	0.148	0.000	0.000	0.000	0.000	0.000	0.000
TRINITY_DN121266_c0_g3	0.000	0.000	0.000	0.000	0.000	0.000	0.000	0.000	0.000	0.000
TRINITY_DN1212671_c0_g1	0.000	0.000	0.000	0.000	0.000	0.000	0.000	0.000	0.693	0.000
TRINITY_DN1212672_c0_g1	0.000	0.000	0.236	0.257	0.131	0.000	0.000	0.000	0.000	0.000
TRINITY_DN1212675_c0_g1	0.000	0.000	0.000	0.000	0.000	0.000	0.000	0.000	0.000	0.000
TRINITY_DN1212676_c0_g1	0.000	0.000	0.000	2.499	0.000	0.000	0.000	0.000	0.000	0.000
TRINITY_DN1212678_c0_g1	0.000	0.000	0.000	0.000	0.000	0.000	0.000	0.000	0.000	0.000
TRINITY_DN121267_c0_g1	0.000	0.000	0.000	0.000	0.194	0.536	0.000	0.000	0.229	0.000
TRINITY_DN121267_c1_g1	0.000	0.000	0.000	0.000	0.894	0.000	4.172	0.000	0.000	0.000
TRINITY_DN121267_c2_g1	0.000	0.000	0.000	0.000	0.000	5.175	4.386	0.000	0.552	0.000
TRINITY_DN1212681_c0_g1	0.000	0.000	0.000	0.000	0.000	0.000	0.000	0.000	0.000	0.000
TRINITY_DN1212682_c0_g1	0.000	0.000	0.000	0.191	0.000	0.000	0.000	0.000	0.115	0.000
TRINITY_DN1212683_c0_g1	0.000	0.000	0.000	0.000	0.441	0.000	0.000	0.332	0.000	0.000
TRINITY_DN1212684_c0_g1	0.000	0.000	0.000	0.345	0.355	0.000	0.000	0.000	0.626	0.000
TRINITY_DN1212685_c0_g1	0.000	0.000	0.000	0.000	0.399	0.000	0.000	0.000	0.000	0.000
TRINITY_DN1212686_c0_g1	0.000	0.000	0.000	0.084	0.000	0.000	0.000	0.000	0.000	0.000
TRINITY_DN1212687_c0_g1	0.000	0.000	0.000	0.000	0.000	0.000	0.000	0.000	0.000	0.000
TRINITY_DN1212689_c0_g1	0.000	0.000	1.857	0.000	0.681	0.000	0.000	0.000	0.400	0.000
TRINITY_DN121268_c0_g1	0.000	0.000	0.000	0.000	0.000	0.000	0.000	0.000	0.792	0.000
TRINITY_DN121268_c1_g1	0.000	0.000	0.000	0.000	0.000	0.425	0.000	0.000	0.092	0.000
TRINITY_DN121268_c2_g1	0.000	0.000	0.000	0.000	0.233	0.000	0.000	0.000	0.000	0.000
TRINITY_DN1212691_c0_g1	0.000	0.000	0.000	0.000	0.000	0.000	0.000	0.000	0.000	0.000
TRINITY_DN1212692_c0_g1	0.000	0.000	0.000	0.000	0.000	0.000	0.000	0.000	0.000	0.000
TRINITY_DN1212694_c0_g1	0.000	0.000	0.000	0.000	0.000	0.000	0.000	0.000	0.079	0.000
TRINITY_DN1212695_c0_g1	0.000	0.000	0.000	0.000	0.000	0.000	0.000	0.000	0.000	0.000
TRINITY_DN1212697_c0_g1	0.000	0.000	0.000	0.000	0.343	0.000	0.000	0.000	0.202	0.000
TRINITY_DN1212699_c0_g1	0.000	0.000	0.000	0.000	0.000	0.000	0.000	0.000	0.000	0.000
TRINITY_DN121269_c0_g1	0.000	2.434	0.000	0.000	0.000	0.000	0.000	0.000	0.522	0.000
TRINITY_DN12126_c0_g2	0.000	0.000	0.174	0.000	0.195	0.792	0.000	0.365	0.347	0.000
TRINITY_DN1212700_c0_g1	0.000	0.000	0.000	0.000	0.000	0.000	0.000	0.000	0.000	0.000
TRINITY_DN1212702_c0_g1	0.000	0.000	0.000	0.000	0.000	0.000	0.000	0.000	0.000	0.000
TRINITY_DN1212703_c0_g1	0.000	0.000	0.000	0.000	0.000	0.000	0.000	0.000	0.127	0.000
TRINITY_DN1212704_c0_g1	0.000	0.000	1.359	0.362	0.000	0.000	0.000	0.000	0.220	0.000
TRINITY_DN1212707_c0_g1	0.000	0.000	0.000	0.000	0.000	0.000	0.000	0.000	0.269	0.000
TRINITY_DN1212708_c0_g1	0.000	0.000	0.000	0.000	0.000	0.000	0.000	0.000	0.000	0.000
TRINITY_DN1212709_c0_g1	0.000	0.000	0.465	0.000	0.000	0.000	0.000	0.000	0.000	2.550
TRINITY_DN121270_c0_g1	0.000	0.000	0.000	0.000	0.487	0.000	0.000	0.000	0.570	0.000
TRINITY_DN121270_c0_g2	0.000	0.000	0.000	0.655	0.000	0.000	0.000	0.000	1.609	0.000
TRINITY_DN1212710_c0_g1	0.000	0.000	0.000	0.000	0.000	0.000	0.000	0.000	0.000	0.000
TRINITY_DN1212712_c0_g1	0.000	1.184	0.000	0.000	0.000	5.959	0.000	0.000	0.000	0.000
TRINITY_DN1212713_c0_g1	0.000	0.000	0.000	0.163	0.320	0.000	0.000	0.000	0.100	0.000
TRINITY_DN1212714_c0_g1	0.000	0.000	0.000	1.509	0.000	0.000	0.000	0.000	0.000	0.000
TRINITY_DN1212715_c0_g1	0.000	0.000	0.000	0.000	0.000	0.000	0.000	0.000	0.000	0.000
TRINITY_DN1212716_c0_g1	0.000	0.000	0.000	0.000	0.000	0.000	0.000	0.000	0.000	0.000
TRINITY_DN1212718_c0_g1	0.000	0.000	0.000	0.000	0.000	0.000	0.000	0.000	0.000	0.000
TRINITY_DN121271_c0_g1	0.000	0.000	0.000	0.000	0.000	0.000	0.000	0.000	0.444	0.000
TRINITY_DN1212720_c0_g1	0.000	0.000	0.000	0.000	0.000	0.000	0.000	0.000	0.000	0.000
TRINITY_DN1212722_c0_g1	0.000	0.000	0.000	0.000	0.727	0.000	0.000	0.000	0.000	0.000
TRINITY_DN1212723_c0_g1	0.000	0.000	0.000	0.000	1.857	0.000	0.000	0.000	0.000	0.000
TRINITY_DN1212724_c0_g1	0.000	0.000	0.000	0.000	0.000	0.000	0.000	0.000	0.000	0.000
TRINITY_DN1212727_c0_g1	0.000	0.000	0.000	0.671	0.000	0.000	0.000	0.000	0.203	3.434
TRINITY_DN1212728_c0_g1	0.000	0.000	0.000	0.000	0.000	0.000	0.000	0.000	0.000	0.000
TRINITY_DN121272_c0_g1	0.000	0.000	0.000	0.000	0.000	0.000	0.000	0.000	0.000	0.000
TRINITY_DN121272_c1_g1	0.000	0.000	0.000	0.000	0.000	0.000	0.000	0.000	0.000	0.000
TRINITY_DN1212732_c0_g1	0.000	0.000	0.000	0.000	0.000	0.000	0.000	0.000	0.000	0.000
TRINITY_DN1212733_c0_g1	0.000	0.000	0.000	0.000	0.000	0.000	0.000	0.000	0.000	0.000
TRINITY_DN1212734_c0_g1	0.000	0.000	0.576	0.617	0.000	0.000	0.000	0.000	0.000	0.000
TRINITY_DN1212736_c0_g1	0.000	0.000	0.000	0.000	1.480	0.000	0.000	0.000	0.582	0.000
TRINITY_DN1212739_c0_g1	0.000	0.869	0.000	0.000	0.000	0.000	0.000	0.000	0.000	0.000
TRINITY_DN1212743_c0_g1	0.000	0.000	0.000	0.000	0.000	0.000	0.000	0.000	0.000	0.000
TRINITY_DN1212747_c0_g1	0.000	0.261	0.510	0.465	0.095	0.000	0.000	0.000	0.339	0.000
TRINITY_DN1212749_c0_g1	0.000	0.000	3.398	8.224	3.859	7.907	4.481	0.000	3.933	0.000
TRINITY_DN121274_c0_g1	0.000	0.000	1.128	0.000	1.270	0.000	0.000	0.000	0.000	0.000
TRINITY_DN1212751_c0_g1	0.000	0.000	0.000	0.000	0.000	0.000	0.000	0.000	0.000	0.000
TRINITY_DN1212752_c0_g1	0.000	0.000	0.000	0.888	0.000	0.000	0.000	0.000	1.092	0.000
TRINITY_DN1212756_c0_g1	0.000	0.000	0.000	0.000	0.000	0.000	0.000	0.000	0.473	0.000
TRINITY_DN1212758_c0_g1	0.000	0.000	0.000	0.278	0.142	0.000	0.686	0.000	0.000	0.000
TRINITY_DN1212759_c0_g1	0.000	0.000	0.000	0.000	0.000	0.000	0.000	0.000	0.000	0.000
TRINITY_DN121275_c0_g1	0.000	0.000	0.778	0.000	0.235	2.150	0.000	0.861	0.392	0.000
TRINITY_DN1212760_c0_g1	0.000	0.000	0.000	0.000	0.000	0.000	0.000	0.000	0.000	0.000
TRINITY_DN1212761_c0_g1	0.000	0.000	0.000	0.000	0.000	0.000	0.000	2.093	0.336	0.000
TRINITY_DN1212762_c0_g1	0.000	0.000	1.095	0.000	0.000	0.000	0.000	0.000	0.000	0.000
TRINITY_DN1212765_c0_g1	0.000	0.000	0.000	0.000	1.006	0.000	0.000	0.000	0.298	0.000
TRINITY_DN1212767_c0_g1	0.000	0.000	0.000	0.000	0.000	0.000	0.000	0.000	0.000	0.000
TRINITY_DN1212769_c0_g1	0.000	0.000	0.000	0.000	0.000	0.000	0.000	0.000	0.000	0.000
TRINITY_DN1212771_c0_g1	0.000	0.000	0.000	0.000	0.000	0.000	0.000	0.000	0.000	0.000
TRINITY_DN1212772_c0_g1	0.000	0.000	0.000	0.000	0.000	0.000	0.000	0.000	0.000	0.000
TRINITY_DN1212775_c0_g1	0.000	0.719	0.000	0.000	0.496	0.239	0.849	0.000	0.065	0.000
TRINITY_DN1212776_c0_g1	0.000	0.000	0.000	0.000	1.437	0.495	0.000	0.663	0.318	0.000
TRINITY_DN1212777_c0_g1	0.000	0.000	0.000	0.000	2.122	0.000	0.000	0.000	0.000	0.000
TRINITY_DN1212779_c0_g1	0.000	0.000	0.349	0.568	0.000	0.000	0.000	0.712	0.114	0.000
TRINITY_DN121277_c0_g1	0.000	0.000	0.000	0.000	0.000	0.000	0.000	0.000	0.000	0.000
TRINITY_DN1212780_c0_g1	0.000	0.000	0.000	0.000	0.508	0.000	0.000	0.000	0.000	0.000
TRINITY_DN1212781_c0_g1	0.000	0.000	0.560	0.000	0.156	0.000	0.753	0.000	0.552	0.000
TRINITY_DN1212782_c0_g1	0.000	0.000	0.000	0.000	0.000	0.000	0.000	0.000	0.000	0.000
TRINITY_DN1212784_c0_g1	0.000	0.000	0.000	0.805	0.000	0.000	0.000	0.000	0.000	0.000
TRINITY_DN1212786_c0_g1	0.000	0.000	0.336	0.365	0.000	0.000	0.000	0.000	0.219	0.000
TRINITY_DN1212788_c0_g1	0.000	0.000	0.000	0.000	0.000	0.000	0.000	0.000	0.000	0.000
TRINITY_DN1212789_c0_g1	0.000	0.000	0.000	0.000	0.000	0.000	0.000	2.868	0.000	0.000
TRINITY_DN121278_c0_g1	0.000	0.000	0.000	2.213	0.755	2.208	0.000	0.000	0.000	0.000
TRINITY_DN121278_c0_g2	0.000	0.000	0.000	1.673	0.000	0.000	0.000	0.000	0.000	0.000
TRINITY_DN1212790_c0_g1	0.000	0.000	0.000	0.066	0.000	0.000	0.000	0.000	0.000	0.000
TRINITY_DN1212791_c0_g1	0.000	0.469	1.371	0.251	1.284	1.389	0.000	0.322	0.000	0.000
TRINITY_DN1212792_c0_g1	0.000	0.000	0.000	0.000	0.000	0.000	0.000	0.000	0.000	0.000
TRINITY_DN1212794_c0_g1	0.000	0.000	0.000	0.153	0.000	0.000	0.000	0.000	0.000	0.000
TRINITY_DN1212797_c0_g1	0.000	0.000	0.000	0.000	0.000	0.000	0.000	0.000	0.000	0.000
TRINITY_DN1212799_c0_g1	0.000	0.000	0.000	0.000	0.000	0.000	2.513	0.000	0.000	0.000
TRINITY_DN121279_c0_g1	15.879	0.000	0.000	0.000	0.902	0.000	0.000	0.000	0.000	0.000
TRINITY_DN12127_c0_g1	0.000	0.000	0.000	0.000	0.000	0.000	0.000	0.000	0.000	0.000
TRINITY_DN12127_c0_g3	0.000	0.000	1.627	0.000	0.148	0.000	0.000	0.000	0.000	0.000
TRINITY_DN12127_c10_g1	1.433	9.626	9.781	6.408	7.508	7.440	6.552	7.533	7.268	4.012
TRINITY_DN12127_c11_g1	0.000	0.000	0.000	0.000	0.000	0.000	0.000	0.000	0.000	0.000
TRINITY_DN12127_c12_g1	5.833	10.571	8.706	8.177	10.949	7.104	18.781	10.894	14.966	15.936
TRINITY_DN12127_c12_g2	0.000	2.123	0.000	2.181	0.000	0.000	3.647	2.347	1.613	0.000
TRINITY_DN12127_c15_g1	0.000	0.000	0.000	0.000	0.489	0.000	0.000	1.793	2.007	0.000
TRINITY_DN12127_c18_g1	0.000	0.000	0.000	0.000	0.000	0.000	0.000	0.000	0.000	0.000
TRINITY_DN12127_c1_g1	0.000	0.000	0.000	0.242	0.000	0.000	0.000	0.000	0.117	0.000
TRINITY_DN12127_c20_g1	0.000	0.000	0.000	0.000	0.000	0.000	0.000	0.000	0.000	0.000
TRINITY_DN12127_c4_g1	0.000	0.000	0.000	0.547	0.279	0.000	0.000	1.026	0.000	0.000
TRINITY_DN12127_c4_g2	0.000	0.000	0.000	0.000	0.000	0.000	0.000	0.000	0.000	0.000
TRINITY_DN12127_c9_g1	6.856	4.436	9.337	3.274	8.352	5.361	3.083	5.877	4.157	0.000
TRINITY_DN1212801_c0_g1	0.000	0.000	0.000	0.000	0.000	0.000	0.000	0.000	0.000	0.000
TRINITY_DN1212802_c0_g1	0.000	0.000	0.000	0.000	0.000	0.000	0.000	0.000	0.000	0.000
TRINITY_DN1212803_c0_g1	0.000	0.000	0.000	0.000	0.912	0.000	0.000	1.572	0.000	0.000
TRINITY_DN1212806_c0_g1	0.000	0.000	0.000	0.000	0.329	0.000	0.797	0.000	0.195	1.636
TRINITY_DN1212809_c0_g1	0.000	0.000	0.230	0.753	0.769	0.000	0.000	0.000	0.304	0.000
TRINITY_DN121280_c0_g1	0.000	1.461	0.000	0.000	0.264	0.733	0.000	0.000	0.000	0.000
TRINITY_DN121280_c1_g1	0.000	0.000	0.000	1.512	0.299	0.000	1.541	0.000	2.035	0.000
TRINITY_DN121280_c1_g2	0.000	0.000	0.000	0.000	0.000	0.000	0.000	0.000	0.000	0.000
TRINITY_DN121280_c1_g3	0.000	0.000	0.000	0.000	0.307	0.000	0.000	0.000	0.181	0.000
TRINITY_DN121280_c2_g2	0.000	0.000	0.000	0.000	0.997	0.000	0.000	1.827	0.915	0.000
TRINITY_DN1212810_c0_g1	0.000	0.000	0.236	0.000	0.000	0.000	0.000	0.000	0.233	0.000
TRINITY_DN1212812_c0_g1	0.000	0.000	0.000	0.000	0.000	0.000	0.000	0.000	0.000	0.000
TRINITY_DN1212813_c0_g1	0.000	0.000	0.000	1.617	0.000	0.000	0.000	0.000	0.000	0.000
TRINITY_DN1212814_c0_g1	0.000	0.000	0.000	0.000	0.000	0.000	0.000	0.000	0.000	0.000
TRINITY_DN1212815_c0_g1	0.000	0.000	0.000	0.000	0.000	0.000	0.000	0.000	0.000	0.000
TRINITY_DN1212816_c0_g1	0.000	0.000	0.000	0.000	0.159	0.437	0.000	0.000	0.376	0.000
TRINITY_DN1212818_c0_g1	0.000	0.000	0.000	0.000	0.000	0.000	0.000	0.000	0.546	0.000
TRINITY_DN1212819_c0_g1	0.000	0.000	0.000	0.422	0.439	0.000	0.000	0.000	0.257	0.000
TRINITY_DN121281_c0_g1	0.000	0.000	0.000	0.000	0.000	0.000	0.000	0.000	0.816	0.000
TRINITY_DN121281_c1_g1	0.000	0.000	0.000	0.000	0.912	0.000	0.000	0.000	0.000	0.000
TRINITY_DN121281_c4_g1	0.000	0.000	0.000	0.977	1.021	0.000	2.418	0.000	0.000	0.000
TRINITY_DN1212820_c0_g1	0.000	0.000	0.000	1.241	0.648	0.000	0.000	0.000	0.000	0.000
TRINITY_DN1212822_c0_g1	0.000	0.370	0.000	0.132	0.135	0.000	0.000	0.501	0.000	0.000
TRINITY_DN1212823_c0_g1	0.000	0.000	0.000	0.171	0.174	0.480	0.844	0.000	0.000	0.000
TRINITY_DN1212824_c0_g1	0.000	0.000	0.000	0.000	0.000	0.000	0.000	0.000	0.000	0.000
TRINITY_DN1212826_c0_g1	0.000	0.000	0.000	0.000	0.928	0.000	0.000	0.000	0.000	0.000
TRINITY_DN1212827_c0_g1	0.000	0.000	0.000	0.000	0.000	0.000	0.000	0.000	0.000	0.000
TRINITY_DN1212828_c0_g1	3.211	0.000	0.000	0.000	0.102	0.413	0.000	0.559	0.000	0.000
TRINITY_DN1212829_c0_g1	0.000	0.000	0.000	0.000	0.591	0.000	0.000	0.000	0.523	0.000
TRINITY_DN1212830_c0_g1	0.000	0.000	0.000	0.238	0.000	0.000	0.000	0.000	0.000	0.000
TRINITY_DN1212832_c0_g1	0.000	0.000	0.000	0.000	0.000	0.000	0.000	0.000	0.000	0.000
TRINITY_DN1212833_c0_g1	0.000	0.000	0.000	0.000	0.000	7.333	0.000	0.000	0.000	0.000
TRINITY_DN1212836_c0_g1	0.000	0.000	1.802	0.000	1.257	0.000	0.000	2.161	0.000	0.000
TRINITY_DN1212837_c0_g1	0.000	0.000	0.000	0.000	0.000	0.000	0.000	0.000	0.000	0.000
TRINITY_DN1212838_c0_g1	0.000	0.000	0.000	0.000	0.000	0.000	0.000	0.000	0.000	0.000
TRINITY_DN1212839_c0_g1	0.000	0.000	0.000	0.000	2.337	0.000	0.000	0.000	0.000	0.000
TRINITY_DN121283_c0_g1	21.594	0.000	0.000	0.054	0.965	0.000	0.000	0.000	0.562	0.000
TRINITY_DN121283_c0_g2	0.000	0.000	0.000	0.000	0.000	0.000	0.000	0.000	0.000	0.000
TRINITY_DN1212841_c0_g1	0.000	0.000	0.000	0.000	0.000	0.000	0.000	0.000	0.000	0.000
TRINITY_DN1212842_c0_g1	0.000	0.000	0.000	0.520	0.530	0.000	0.000	0.000	0.104	0.000
TRINITY_DN1212843_c0_g1	0.000	0.000	0.000	0.000	0.000	0.000	0.000	0.000	0.000	0.000
TRINITY_DN1212844_c0_g1	0.000	0.000	0.262	0.000	0.000	0.000	0.000	0.000	0.000	0.000
TRINITY_DN1212847_c0_g1	0.000	1.456	0.712	0.259	0.397	1.445	1.279	0.492	0.313	1.319
TRINITY_DN1212848_c0_g1	0.000	0.000	0.000	0.000	0.000	0.000	0.000	0.000	0.000	0.000
TRINITY_DN1212849_c0_g1	0.000	0.000	0.000	0.151	0.615	0.422	0.000	0.000	0.273	0.000
TRINITY_DN121284_c0_g1	0.000	0.000	0.000	0.000	0.000	0.000	0.000	0.000	0.000	0.000
TRINITY_DN121284_c0_g3	0.000	0.000	0.000	0.000	0.000	0.000	0.000	0.000	0.000	0.000
TRINITY_DN121284_c0_g4	0.000	0.000	0.000	0.441	0.000	0.000	0.000	0.000	0.808	0.000
TRINITY_DN1212851_c0_g1	0.000	0.000	0.000	0.000	0.000	0.000	0.000	0.000	0.000	0.000
TRINITY_DN1212853_c0_g1	0.000	0.348	0.906	0.472	0.647	0.000	3.053	0.942	0.438	0.000
TRINITY_DN1212853_c1_g1	0.000	0.000	0.000	0.000	0.000	0.000	0.000	1.904	0.915	0.000
TRINITY_DN1212854_c0_g1	0.000	0.000	1.879	0.000	0.000	0.964	0.000	0.000	0.406	0.000
TRINITY_DN1212855_c0_g1	0.000	0.000	0.000	0.188	0.000	0.000	0.000	0.000	0.000	0.000
TRINITY_DN1212856_c0_g1	0.000	0.000	0.000	0.000	0.000	0.000	0.000	0.000	0.000	0.000
TRINITY_DN1212857_c0_g1	2.438	0.000	0.407	0.111	0.000	0.310	0.000	0.000	0.202	0.000
TRINITY_DN1212859_c0_g1	0.000	0.000	0.000	0.000	0.000	0.000	0.000	0.000	0.000	0.000
TRINITY_DN121285_c0_g1	0.000	0.000	0.000	0.000	0.766	0.000	0.000	0.000	0.447	0.000
TRINITY_DN121285_c1_g1	0.000	0.000	6.673	0.000	0.945	0.000	0.000	0.000	0.552	0.000
TRINITY_DN121285_c1_g2	0.000	0.000	0.000	6.802	1.121	10.551	0.000	4.003	0.000	0.000
TRINITY_DN121285_c1_g3	0.000	3.381	0.000	0.000	0.000	0.000	0.000	0.000	0.000	0.000
TRINITY_DN121285_c4_g1	0.000	0.000	0.000	0.000	0.000	0.000	0.000	0.000	0.000	0.000
TRINITY_DN1212861_c0_g1	0.000	0.000	0.000	0.000	0.000	0.000	0.000	0.000	0.386	0.000
TRINITY_DN1212863_c0_g1	0.000	0.000	0.000	0.429	0.000	0.000	0.000	0.000	0.523	4.401
TRINITY_DN1212864_c0_g1	0.000	0.000	0.000	0.000	0.000	0.000	0.000	0.000	0.384	0.000
TRINITY_DN1212865_c0_g1	0.000	0.000	0.000	0.000	0.000	0.000	0.000	0.000	0.916	0.000
TRINITY_DN1212866_c0_g1	0.000	0.000	0.000	0.000	0.286	0.000	0.000	1.042	0.167	0.000
TRINITY_DN1212868_c0_g1	0.000	0.000	0.000	0.000	0.000	0.000	0.000	0.000	0.000	0.000
TRINITY_DN1212869_c0_g1	0.000	0.000	0.000	0.282	0.000	0.156	0.000	0.000	0.196	0.000
TRINITY_DN121286_c0_g1	0.000	0.000	0.000	0.000	0.000	0.000	0.000	0.000	1.565	0.000
TRINITY_DN1212870_c0_g1	0.000	0.000	0.000	1.074	0.369	0.000	0.000	0.000	0.000	0.000
TRINITY_DN1212872_c0_g1	0.000	0.000	0.000	0.000	0.333	0.000	0.000	0.000	0.395	0.000
TRINITY_DN1212873_c0_g1	0.000	0.000	0.335	0.000	0.000	0.000	3.584	0.000	0.547	0.000
TRINITY_DN1212875_c0_g1	0.000	0.000	0.359	0.000	0.000	0.000	0.000	0.000	0.119	0.000
TRINITY_DN1212876_c0_g1	0.000	0.000	0.234	0.000	0.000	0.000	1.299	0.000	0.000	0.000
TRINITY_DN1212878_c0_g1	0.000	0.000	0.000	0.000	0.000	0.000	0.000	0.000	0.000	0.000
TRINITY_DN1212879_c0_g1	0.000	0.000	0.000	0.000	0.000	0.000	0.000	0.000	0.000	0.000
TRINITY_DN121287_c0_g1	0.000	0.000	0.874	0.000	0.000	0.000	0.000	0.000	0.000	0.000
TRINITY_DN121287_c0_g2	0.000	0.000	0.000	0.000	0.000	0.000	0.000	0.000	0.000	0.000
TRINITY_DN121287_c1_g2	0.000	0.000	0.000	0.000	0.859	0.000	0.000	0.000	0.127	0.000
TRINITY_DN121287_c1_g3	0.000	0.000	0.000	0.000	0.000	0.000	0.000	0.000	0.346	0.000
TRINITY_DN121287_c1_g4	0.000	0.000	0.000	0.000	0.000	0.565	0.000	0.000	0.362	0.000
TRINITY_DN121287_c2_g1	0.000	3.613	0.787	1.101	1.308	0.000	0.000	0.000	1.279	0.000
TRINITY_DN121287_c3_g1	0.000	0.000	0.000	0.000	0.000	0.000	0.000	0.000	0.000	0.000
TRINITY_DN1212880_c0_g1	0.000	0.000	0.000	0.000	0.000	0.000	0.000	0.000	0.000	0.000
TRINITY_DN1212882_c0_g1	0.000	0.000	0.414	0.895	0.000	0.000	0.000	0.000	0.000	0.000
TRINITY_DN1212884_c0_g1	0.000	0.000	0.000	0.000	0.000	0.000	0.000	0.000	0.289	0.000
TRINITY_DN1212884_c1_g1	0.000	0.000	0.333	0.000	0.369	0.000	0.000	0.000	0.000	0.000
TRINITY_DN1212886_c0_g1	0.000	0.539	1.760	0.191	0.000	0.000	0.000	0.000	0.000	0.000
TRINITY_DN1212888_c0_g1	0.000	1.282	0.840	0.227	0.000	0.000	0.000	0.000	0.000	0.000
TRINITY_DN1212889_c0_g1	0.000	0.000	0.000	0.000	0.000	0.000	0.000	0.000	0.000	0.000
TRINITY_DN121288_c0_g1	0.000	0.000	0.000	0.481	0.000	0.000	0.000	0.901	0.290	0.000
TRINITY_DN121288_c0_g2	0.000	0.000	0.000	0.000	0.000	0.000	0.000	0.000	0.000	0.000
TRINITY_DN1212893_c0_g1	0.000	0.000	0.000	0.000	0.000	1.297	0.000	0.000	0.000	2.330
TRINITY_DN1212894_c0_g1	0.000	0.000	0.000	0.000	0.000	0.000	0.000	0.000	0.000	0.000
TRINITY_DN1212896_c0_g1	0.000	2.531	1.651	0.000	0.000	0.000	0.000	0.000	0.000	0.000
TRINITY_DN1212897_c0_g1	0.000	0.000	0.000	0.000	0.000	0.000	0.000	0.000	0.000	0.000
TRINITY_DN121289_c0_g1	0.000	0.000	0.000	0.000	0.000	0.000	0.000	0.000	0.000	0.000
TRINITY_DN12128_c0_g1	0.000	0.000	0.000	0.000	0.139	0.407	0.000	0.000	0.000	0.000
TRINITY_DN12128_c0_g2	0.000	0.213	0.000	0.573	0.520	0.000	0.000	0.881	0.775	0.000
TRINITY_DN12128_c0_g3	0.000	0.000	0.000	0.000	0.000	0.000	1.252	0.000	0.000	1.814
TRINITY_DN12128_c1_g1	0.000	0.000	0.000	0.000	0.000	0.000	0.000	0.000	0.000	0.000
TRINITY_DN1212900_c0_g1	0.000	0.000	0.000	0.000	0.000	0.771	0.000	0.000	0.000	0.000
TRINITY_DN1212901_c0_g1	0.000	0.000	1.374	0.247	0.252	0.000	0.000	0.000	0.000	0.000
TRINITY_DN1212903_c0_g1	0.000	0.556	0.117	0.345	0.063	1.290	0.042	0.587	0.000	0.739
TRINITY_DN1212904_c0_g1	0.000	0.000	0.000	0.169	0.000	0.949	0.000	0.000	0.000	0.000
TRINITY_DN1212905_c0_g1	0.000	0.000	0.000	0.000	0.301	0.837	0.000	1.104	0.000	0.000
TRINITY_DN1212907_c0_g1	0.000	0.000	0.372	0.000	0.000	0.283	0.000	0.000	0.000	0.000
TRINITY_DN1212908_c0_g1	0.000	0.000	0.000	0.000	0.000	0.000	0.000	0.000	0.303	0.000
TRINITY_DN1212909_c0_g1	0.000	0.000	0.000	0.000	0.309	0.000	0.000	0.000	0.000	0.000
TRINITY_DN121290_c0_g1	0.000	0.631	0.137	0.272	0.077	1.244	0.000	0.000	0.083	0.000
TRINITY_DN121290_c1_g1	0.000	0.890	0.000	0.000	0.000	0.000	0.000	0.000	0.197	0.000
TRINITY_DN121290_c1_g2	0.000	0.000	0.000	0.000	0.000	0.000	0.000	0.000	0.000	0.000
TRINITY_DN121290_c2_g2	0.000	0.000	0.000	0.000	0.000	0.000	0.000	0.000	0.000	0.000
TRINITY_DN121290_c3_g1	0.000	0.000	0.000	0.000	0.000	0.000	0.000	0.000	0.000	0.000
TRINITY_DN121290_c5_g1	0.000	1.884	0.302	0.164	0.000	0.000	0.811	0.000	0.099	0.000
TRINITY_DN1212910_c0_g1	0.000	0.000	0.000	0.000	0.000	0.000	0.000	0.606	0.000	0.000
TRINITY_DN1212911_c0_g1	0.000	0.000	0.000	0.000	1.345	0.000	0.000	0.000	0.000	0.000
TRINITY_DN1212913_c0_g1	0.000	0.000	0.000	0.222	0.000	0.000	0.000	0.000	0.157	0.000
TRINITY_DN1212915_c0_g1	0.000	0.000	0.000	0.000	0.000	0.000	0.000	0.000	0.000	0.000
TRINITY_DN1212919_c0_g1	0.000	0.000	0.000	0.000	0.000	0.000	0.000	0.000	1.052	0.000
TRINITY_DN121291_c0_g1	0.000	0.000	0.000	0.466	0.000	0.000	0.000	0.000	0.000	0.000
TRINITY_DN1212922_c0_g1	0.000	0.000	0.000	0.000	0.552	0.000	0.000	0.000	0.000	0.000
TRINITY_DN1212925_c0_g1	0.000	0.292	0.000	0.000	0.000	0.289	0.000	0.398	0.000	0.000
TRINITY_DN1212928_c0_g1	0.000	0.000	0.656	0.000	0.000	0.000	0.000	0.000	0.425	0.000
TRINITY_DN121292_c0_g1	0.000	0.000	0.000	0.000	0.000	0.000	0.000	0.000	0.000	0.000
TRINITY_DN1212932_c0_g1	0.000	0.000	1.706	0.455	0.475	0.000	0.000	0.000	0.000	0.000
TRINITY_DN1212933_c0_g1	0.000	0.000	1.896	0.000	0.000	1.465	0.000	0.000	0.000	0.000
TRINITY_DN1212934_c0_g1	0.000	0.000	0.000	0.000	1.872	0.000	0.000	3.468	0.000	0.000
TRINITY_DN1212935_c0_g1	0.000	0.300	0.000	0.000	0.109	0.297	0.000	0.000	0.130	0.000
TRINITY_DN1212936_c0_g1	0.000	0.000	0.000	0.000	0.000	0.000	0.000	0.000	0.358	0.000
TRINITY_DN1212937_c0_g1	0.000	0.000	0.204	0.000	0.000	0.000	0.000	0.000	0.000	0.000
TRINITY_DN1212938_c0_g1	0.000	0.000	0.000	0.603	0.000	0.000	0.000	0.000	0.736	0.000
TRINITY_DN121293_c1_g2	0.000	0.000	0.000	0.000	0.000	0.000	0.000	0.000	0.000	0.000
TRINITY_DN121293_c3_g1	0.000	0.000	0.000	0.000	0.000	0.000	0.000	0.000	0.000	0.000
TRINITY_DN1212940_c0_g1	0.000	0.000	0.000	0.722	0.000	0.000	0.000	0.000	0.438	0.000
TRINITY_DN1212941_c0_g1	0.000	0.000	0.000	0.000	0.000	0.000	0.000	0.000	0.133	0.000
TRINITY_DN1212942_c0_g1	0.000	0.000	0.000	0.000	0.000	0.000	0.000	0.000	0.000	0.000
TRINITY_DN1212943_c0_g1	0.000	0.000	0.000	0.000	0.507	0.000	0.000	0.000	0.000	0.000
TRINITY_DN1212945_c0_g1	0.000	0.000	0.000	0.000	0.000	0.000	0.000	0.000	0.000	0.000
TRINITY_DN1212946_c0_g1	0.000	0.000	0.000	0.000	0.000	0.000	0.000	0.000	0.000	0.000
TRINITY_DN1212947_c0_g1	2.017	0.000	0.000	0.000	0.000	0.000	0.000	0.000	0.000	0.000
TRINITY_DN1212949_c0_g1	0.000	0.000	0.315	0.116	0.059	0.319	0.000	0.000	0.035	0.000
TRINITY_DN1212950_c0_g1	0.000	0.000	0.000	0.000	0.000	0.000	0.000	0.000	0.363	0.000
TRINITY_DN1212951_c0_g1	0.000	0.315	0.102	0.056	0.000	0.465	0.000	0.218	0.000	0.000
TRINITY_DN1212952_c0_g1	0.000	0.000	0.000	0.000	0.000	0.000	0.000	0.000	0.000	0.000
TRINITY_DN1212953_c0_g1	0.000	0.450	0.000	0.000	0.326	0.000	0.000	0.000	0.290	0.000
TRINITY_DN1212956_c0_g1	0.000	0.000	0.000	0.331	0.000	0.000	0.000	0.000	0.299	0.000
TRINITY_DN1212957_c0_g1	0.000	0.000	0.000	0.000	0.405	0.000	0.000	0.000	0.949	0.000
TRINITY_DN1212959_c0_g1	0.000	0.000	0.000	0.000	0.000	0.000	0.000	0.000	0.000	0.000
TRINITY_DN121295_c1_g2	0.000	0.000	0.000	0.000	0.000	0.000	0.000	0.000	0.000	0.000
TRINITY_DN1212960_c0_g1	0.000	0.000	0.000	0.000	0.000	0.000	0.000	0.000	0.000	0.000
TRINITY_DN1212962_c0_g1	0.000	3.720	0.000	0.000	2.028	0.000	3.175	0.000	0.000	0.000
TRINITY_DN1212963_c0_g1	0.000	0.000	0.000	0.433	0.000	0.000	0.000	0.000	0.260	0.000
TRINITY_DN1212964_c0_g1	0.000	0.000	0.000	0.000	0.149	0.000	0.000	0.000	0.088	0.000
TRINITY_DN1212966_c0_g1	0.000	0.000	0.000	0.000	0.000	0.000	0.000	0.000	1.392	0.000
TRINITY_DN1212967_c0_g1	0.000	0.000	0.000	0.000	0.000	0.000	0.000	0.000	0.000	0.000
TRINITY_DN1212968_c0_g1	0.000	0.000	1.140	0.124	0.170	1.041	0.000	0.000	0.075	0.000
TRINITY_DN121296_c0_g1	0.000	0.000	0.000	0.000	0.000	0.000	0.000	0.000	0.000	0.000
TRINITY_DN121296_c1_g1	4.458	0.000	0.380	0.000	0.000	0.000	1.014	1.543	0.495	2.086
TRINITY_DN1212970_c0_g1	0.000	0.000	0.000	0.000	0.000	0.000	0.000	0.000	0.000	0.000
TRINITY_DN1212972_c0_g1	0.000	0.771	0.000	0.000	0.420	0.383	0.000	0.520	0.532	0.000
TRINITY_DN1212973_c0_g1	0.000	0.000	0.000	0.000	0.000	0.000	0.000	0.000	0.000	0.000
TRINITY_DN1212974_c0_g1	0.000	0.000	0.000	0.000	0.000	0.000	0.000	0.000	0.000	0.000
TRINITY_DN1212976_c0_g1	0.000	5.083	0.000	0.000	0.936	0.000	0.000	0.000	0.000	0.000
TRINITY_DN1212977_c0_g1	0.000	0.000	0.194	0.000	0.000	0.000	0.000	0.000	0.129	0.000
TRINITY_DN1212978_c0_g1	0.000	0.000	0.000	0.513	1.073	0.000	0.000	0.000	0.314	0.000
TRINITY_DN1212979_c0_g1	4.802	0.000	1.296	0.095	0.000	0.000	0.000	0.000	0.000	0.000
TRINITY_DN121297_c0_g1	0.000	0.000	0.000	0.649	0.000	0.611	0.000	0.000	0.130	0.000
TRINITY_DN121297_c0_g2	0.000	2.730	0.000	0.000	0.000	0.000	0.000	0.000	0.000	0.000
TRINITY_DN121297_c0_g3	0.000	0.000	1.490	0.000	0.000	0.000	0.000	0.000	0.490	0.000
TRINITY_DN121297_c0_g4	0.000	0.000	0.225	0.000	0.000	0.000	0.000	0.000	0.170	0.000
TRINITY_DN121297_c0_g5	0.000	0.000	2.384	0.000	0.000	0.000	0.000	0.000	0.000	0.000
TRINITY_DN121297_c0_g6	0.000	0.000	0.000	0.566	0.000	0.000	0.000	0.000	1.037	0.000
TRINITY_DN121297_c1_g1	0.000	0.000	0.000	0.000	0.000	0.000	0.000	0.000	0.000	0.000
TRINITY_DN121297_c3_g1	0.000	0.000	0.000	0.000	0.000	0.000	0.000	0.000	0.000	0.000
TRINITY_DN1212980_c0_g1	0.000	0.000	0.228	0.000	0.000	0.000	0.000	0.000	0.000	0.000
TRINITY_DN1212982_c0_g1	0.000	0.000	0.000	0.730	0.766	2.100	0.000	0.000	0.000	0.000
TRINITY_DN1212983_c0_g1	0.000	1.131	0.000	0.200	0.000	0.000	0.989	0.000	0.121	2.034
TRINITY_DN1212984_c0_g1	0.000	0.000	0.000	0.000	0.487	0.000	0.000	0.000	0.072	0.000
TRINITY_DN1212985_c0_g1	0.000	0.000	0.000	0.000	0.000	0.000	0.000	0.000	0.000	0.000
TRINITY_DN1212986_c0_g1	0.000	0.000	0.000	0.000	0.000	0.000	0.000	0.000	0.136	0.000
TRINITY_DN1212987_c0_g1	0.000	0.000	0.000	0.995	0.000	1.438	0.000	0.000	0.000	0.000
TRINITY_DN1212989_c0_g1	0.000	0.000	0.848	0.000	0.000	0.000	0.000	0.000	0.000	0.000
TRINITY_DN1212998_c0_g1	0.000	0.000	0.000	0.000	0.000	0.000	0.000	0.000	0.164	0.000
TRINITY_DN12129_c3_g1	0.000	0.000	0.000	0.000	0.000	0.000	0.000	0.000	0.000	0.000
TRINITY_DN12129_c6_g1	0.000	0.000	0.000	1.406	0.000	0.000	0.000	0.000	0.377	0.000
TRINITY_DN1212_c0_g1	2.995	6.531	2.886	7.202	5.013	3.380	8.389	3.872	2.860	1.376
TRINITY_DN1212_c16_g1	0.000	0.000	0.000	0.000	0.000	0.000	0.000	0.000	0.000	0.000
TRINITY_DN1212_c1_g1	7.597	0.000	0.000	2.184	0.595	0.991	0.000	0.000	0.457	0.000
TRINITY_DN1212_c1_g2	0.000	2.209	0.000	0.980	2.156	0.000	1.439	1.095	0.937	0.000
TRINITY_DN1212_c2_g1	0.827	3.600	5.585	4.140	6.020	5.174	4.153	2.605	3.013	3.730
TRINITY_DN1212_c3_g1	5.042	11.033	21.559	8.965	21.495	12.470	10.071	15.202	12.203	9.406
TRINITY_DN1212_c4_g1	0.000	0.000	0.000	0.000	0.000	0.000	0.000	0.000	0.157	0.000
TRINITY_DN1212_c4_g2	3.884	4.431	5.610	3.838	5.156	6.450	3.956	2.727	5.266	2.719
TRINITY_DN1212_c5_g1	0.000	0.000	1.427	0.000	0.000	0.000	0.000	0.000	0.000	0.000
TRINITY_DN1212_c6_g1	0.000	0.000	0.465	0.000	0.000	0.000	0.000	0.000	0.000	0.000
TRINITY_DN1212_c75_g1	0.000	0.000	0.000	2.686	0.000	0.000	0.000	7.007	2.530	0.000
TRINITY_DN1212_c7_g1	12.433	0.000	1.931	1.031	0.540	0.000	0.000	0.000	0.000	0.000
TRINITY_DN1213000_c0_g1	0.000	0.000	0.000	0.415	0.000	0.000	0.000	0.000	0.000	0.000
TRINITY_DN1213001_c0_g1	0.000	0.000	0.000	0.000	0.000	0.000	0.000	0.000	0.000	0.000
TRINITY_DN1213004_c0_g1	0.000	0.000	0.000	0.924	0.000	0.000	0.000	0.000	0.372	0.000
TRINITY_DN1213006_c0_g1	0.000	0.000	0.000	0.000	0.000	0.000	0.000	0.000	0.240	0.000
TRINITY_DN1213007_c0_g1	0.000	0.000	0.000	0.000	0.000	0.000	0.000	0.000	0.000	0.000
TRINITY_DN1213008_c0_g1	0.000	0.000	0.000	0.000	0.000	0.000	2.713	0.000	0.670	0.000
TRINITY_DN121300_c0_g1	0.000	0.000	0.000	0.000	0.000	0.000	0.000	0.000	0.000	0.000
TRINITY_DN121300_c0_g2	0.000	0.000	0.000	0.000	0.000	0.000	0.000	0.000	0.000	0.000
TRINITY_DN121300_c0_g4	0.000	0.000	0.000	0.000	0.626	0.000	0.000	0.000	0.000	0.000
TRINITY_DN121300_c1_g2	0.000	0.000	0.000	0.938	0.000	0.000	0.000	0.000	0.000	0.000
TRINITY_DN121300_c2_g1	0.000	0.000	0.000	0.000	0.000	0.000	0.000	0.000	0.000	0.000
TRINITY_DN1213010_c0_g1	0.000	0.000	0.000	0.262	0.000	0.000	0.000	0.000	0.079	1.332
TRINITY_DN1213011_c0_g1	6.182	0.803	1.055	0.000	0.000	0.000	0.000	1.064	0.000	0.000
TRINITY_DN1213013_c0_g1	0.000	0.000	0.000	0.000	0.000	0.000	0.000	0.000	0.000	0.000
TRINITY_DN1213017_c0_g1	0.000	0.000	0.000	0.224	0.228	0.000	0.000	0.000	0.269	0.000
TRINITY_DN121301_c1_g1	0.000	0.000	0.000	0.000	0.000	0.000	0.000	0.000	0.000	0.000
TRINITY_DN1213020_c0_g1	0.000	0.000	0.000	0.000	0.000	0.000	0.000	0.000	0.000	0.000
TRINITY_DN1213022_c0_g1	0.000	0.000	0.000	0.000	0.000	0.000	0.000	1.118	0.179	0.000
TRINITY_DN1213023_c0_g1	0.000	0.000	0.892	0.485	0.165	0.000	0.000	0.000	0.195	0.000
TRINITY_DN1213025_c0_g1	0.000	0.000	0.000	0.284	0.000	0.000	0.000	0.000	0.000	0.000
TRINITY_DN1213026_c0_g1	0.000	0.000	0.000	0.000	0.000	2.492	0.000	0.000	1.062	0.000
TRINITY_DN1213028_c0_g1	0.000	0.000	0.000	0.000	0.000	0.000	0.000	0.000	0.000	0.000
TRINITY_DN1213029_c0_g1	0.000	0.000	0.000	0.000	0.000	0.000	0.000	0.000	0.531	0.000
TRINITY_DN121302_c0_g1	0.000	0.000	0.000	0.000	0.000	1.957	0.000	0.000	0.000	0.000
TRINITY_DN121302_c1_g2	0.000	0.000	0.000	0.491	1.027	0.000	2.434	1.881	0.000	0.000
TRINITY_DN121302_c2_g1	0.000	0.000	0.000	0.000	0.000	0.000	0.000	0.000	0.000	0.000
TRINITY_DN121302_c2_g2	0.000	0.000	0.000	0.000	0.000	0.000	0.000	0.000	0.000	0.000
TRINITY_DN121302_c4_g1	0.000	0.000	0.000	0.000	0.000	0.000	0.000	0.000	0.000	0.000
TRINITY_DN1213033_c0_g1	0.000	0.000	0.000	0.620	0.000	0.000	0.000	0.000	0.000	0.000
TRINITY_DN1213034_c0_g1	0.000	0.000	0.000	0.309	0.317	0.000	0.000	0.000	0.000	0.000
TRINITY_DN1213035_c0_g1	0.000	0.668	0.000	0.236	0.000	0.000	0.000	0.000	0.142	0.000
TRINITY_DN1213036_c0_g1	0.000	0.000	0.000	0.000	0.000	0.000	0.000	0.000	0.000	0.000
TRINITY_DN1213037_c0_g1	0.000	0.000	0.000	0.000	0.248	0.000	0.000	0.311	0.000	0.000
TRINITY_DN121303_c0_g1	0.000	0.000	0.000	0.000	0.000	0.000	0.000	0.000	0.000	0.000
TRINITY_DN121303_c2_g1	0.000	0.000	1.655	0.000	0.000	0.000	0.000	0.000	0.000	0.000
TRINITY_DN1213041_c0_g1	0.000	0.000	0.000	0.000	0.000	1.846	3.154	0.000	0.000	0.000
TRINITY_DN1213043_c0_g1	0.000	0.000	0.000	0.000	0.000	0.000	0.000	0.000	0.000	0.000
TRINITY_DN1213044_c0_g1	0.000	0.000	0.000	0.000	0.000	0.000	0.000	0.000	0.000	0.000
TRINITY_DN1213045_c0_g1	0.000	0.000	0.000	0.000	0.000	0.000	0.000	0.000	0.000	0.000
TRINITY_DN1213046_c0_g1	0.000	0.000	0.000	0.000	0.000	0.000	0.000	0.000	0.183	0.000
TRINITY_DN1213047_c0_g1	0.000	5.742	0.000	0.000	0.000	0.000	0.000	0.000	0.000	0.000
TRINITY_DN1213048_c0_g1	0.000	0.417	0.272	0.296	0.151	0.000	0.000	0.560	0.089	0.000
TRINITY_DN1213053_c0_g1	0.000	0.000	0.000	0.000	0.000	0.000	0.000	0.000	0.000	0.000
TRINITY_DN1213056_c0_g1	0.000	0.000	0.000	0.290	0.593	0.827	0.000	0.000	0.000	0.000
TRINITY_DN1213057_c0_g1	0.000	0.000	0.000	0.000	0.622	3.420	0.000	0.000	0.363	0.000
TRINITY_DN1213058_c0_g1	0.000	0.000	0.000	0.000	0.000	0.000	0.000	0.000	0.284	0.000
TRINITY_DN121305_c0_g1	0.000	0.000	0.000	0.000	0.000	0.000	0.000	0.000	0.000	0.000
TRINITY_DN1213060_c0_g1	0.000	2.353	1.529	0.821	0.000	0.000	0.000	0.000	0.000	0.000
TRINITY_DN1213062_c0_g1	0.000	0.000	0.000	0.282	0.000	0.000	0.000	1.059	0.000	0.000
TRINITY_DN1213063_c0_g1	0.000	0.000	0.000	0.000	0.242	0.000	0.585	0.000	0.000	0.000
TRINITY_DN1213064_c0_g1	0.000	0.000	0.706	0.000	0.000	0.000	0.000	0.000	0.115	0.000
TRINITY_DN1213067_c0_g1	0.000	0.000	0.000	0.000	0.000	0.000	0.000	0.000	0.119	0.000
TRINITY_DN1213070_c0_g1	0.000	0.000	0.000	0.000	0.137	0.000	0.000	0.000	0.000	0.000
TRINITY_DN1213071_c0_g1	0.000	0.382	0.000	0.000	0.000	0.000	0.000	1.031	0.000	0.000
TRINITY_DN1213072_c0_g1	0.000	0.000	0.000	0.000	0.000	0.000	0.000	0.000	0.000	0.000
TRINITY_DN1213073_c0_g1	0.000	0.000	0.000	0.000	0.000	0.000	0.000	0.000	0.000	0.000
TRINITY_DN1213076_c0_g1	0.000	0.000	0.000	0.361	0.222	0.399	0.000	0.000	0.381	0.000
TRINITY_DN1213077_c0_g1	0.000	0.000	0.000	0.000	0.000	0.000	0.000	0.000	0.000	0.000
TRINITY_DN1213082_c0_g1	0.000	0.000	0.000	0.000	0.000	0.000	0.000	0.000	0.780	0.000
TRINITY_DN1213083_c0_g1	2.163	0.000	1.268	0.098	0.504	0.274	0.486	0.000	0.359	0.000
TRINITY_DN1213084_c0_g1	0.000	0.000	0.000	0.000	0.424	0.000	0.000	0.000	0.000	0.000
TRINITY_DN1213085_c0_g1	0.000	0.000	0.000	0.000	0.000	0.000	0.000	0.000	0.000	0.000
TRINITY_DN1213086_c0_g1	0.000	0.000	0.000	0.000	0.000	0.000	0.000	0.000	0.431	0.000
TRINITY_DN1213087_c0_g1	0.000	0.000	0.000	0.000	0.000	0.000	0.000	0.000	0.000	0.000
TRINITY_DN121308_c0_g1	0.000	0.000	0.000	0.000	0.495	0.000	0.000	0.000	0.000	0.000
TRINITY_DN121308_c1_g1	0.000	0.000	0.000	0.000	0.000	0.000	0.000	0.000	0.000	0.000
TRINITY_DN121308_c3_g1	0.000	0.000	0.000	2.741	0.000	0.000	0.000	3.569	0.000	0.000
TRINITY_DN1213090_c0_g1	0.000	0.000	0.000	0.328	0.000	0.304	0.000	0.000	0.199	0.000
TRINITY_DN1213091_c0_g1	2.188	0.839	0.000	0.100	0.000	0.277	0.000	0.000	0.061	0.000
TRINITY_DN1213092_c0_g1	0.000	0.000	0.000	0.000	0.000	0.000	0.000	0.000	0.000	0.000
TRINITY_DN1213093_c0_g1	0.000	0.000	0.140	0.153	0.078	0.000	0.000	0.000	0.093	0.000
TRINITY_DN1213094_c0_g1	0.000	0.000	0.000	0.000	0.000	1.056	0.000	0.000	0.000	0.000
TRINITY_DN1213095_c0_g1	0.000	0.935	0.812	0.111	0.000	0.000	0.000	0.000	0.067	0.000
TRINITY_DN1213098_c0_g1	0.000	0.000	0.000	0.594	0.000	0.000	0.000	0.000	0.363	0.000
TRINITY_DN1213099_c0_g1	0.000	0.000	0.000	0.000	0.000	0.000	0.000	0.000	0.000	0.000
TRINITY_DN12130_c0_g1	3.119	14.834	15.910	10.553	18.424	14.104	16.703	12.229	16.353	12.899
TRINITY_DN12130_c10_g1	0.000	0.000	0.523	0.000	0.000	0.000	0.000	0.000	0.000	0.000
TRINITY_DN12130_c11_g1	0.000	0.000	0.000	0.808	0.000	0.000	0.000	0.000	0.494	0.000
TRINITY_DN12130_c12_g1	0.000	0.000	0.000	0.000	0.000	0.000	0.000	0.000	0.000	0.000
TRINITY_DN12130_c14_g1	0.000	0.000	0.000	0.000	0.000	0.000	0.000	0.000	0.000	0.000
TRINITY_DN12130_c16_g1	0.000	0.000	0.000	0.000	0.000	0.000	0.000	0.000	0.000	0.000
TRINITY_DN12130_c1_g1	0.000	1.272	0.000	0.000	0.000	0.000	0.000	0.000	0.000	0.000
TRINITY_DN12130_c1_g3	0.000	5.959	6.007	3.572	9.035	1.506	15.753	3.694	4.729	9.889
TRINITY_DN12130_c27_g1	3.297	3.416	1.982	0.000	3.561	1.334	0.000	3.441	3.022	3.083
TRINITY_DN12130_c2_g1	2.323	8.023	9.713	6.426	8.135	8.275	9.410	10.458	10.454	7.782
TRINITY_DN12130_c4_g1	0.000	0.000	0.000	0.455	0.000	11.524	0.000	0.000	0.000	0.000
TRINITY_DN12130_c4_g2	0.000	1.867	0.000	0.000	0.000	3.221	0.000	0.000	0.397	0.000
TRINITY_DN12130_c5_g1	0.000	2.343	1.532	0.409	5.044	0.000	4.040	4.647	2.489	0.000
TRINITY_DN12130_c6_g4	0.000	0.546	0.755	0.586	1.585	1.723	0.000	1.187	0.478	0.000
TRINITY_DN12130_c7_g1	0.000	1.143	1.920	1.258	1.557	0.000	0.900	3.652	3.345	2.443
TRINITY_DN12130_c8_g1	0.000	0.000	1.971	0.000	0.256	0.000	0.000	0.000	0.645	5.394
TRINITY_DN12130_c9_g1	0.578	0.579	1.687	0.620	1.331	1.349	0.255	0.914	0.587	1.078
TRINITY_DN12130_c9_g3	0.000	0.000	0.000	0.000	0.000	0.000	0.000	0.000	0.000	0.000
TRINITY_DN1213100_c0_g1	0.000	0.000	0.640	0.174	0.177	1.951	0.000	0.000	0.314	0.000
TRINITY_DN1213104_c0_g1	0.000	0.000	0.643	0.000	0.039	0.000	0.000	0.000	0.000	0.000
TRINITY_DN1213105_c0_g1	0.000	0.000	0.000	0.000	0.000	0.000	0.000	0.000	0.511	0.000
TRINITY_DN1213106_c0_g1	0.000	0.000	0.000	0.000	0.000	0.000	0.000	0.000	0.000	0.000
TRINITY_DN1213107_c0_g1	0.000	0.000	0.000	0.000	0.000	0.000	0.000	0.000	0.215	1.813
TRINITY_DN1213108_c0_g1	0.000	0.322	0.000	0.115	0.235	0.000	0.000	0.000	0.209	0.000
TRINITY_DN1213111_c0_g1	0.000	2.065	0.903	0.000	0.000	2.758	0.000	0.000	0.000	0.000
TRINITY_DN1213112_c0_g1	0.000	1.805	0.000	0.000	0.000	2.730	0.000	0.000	0.192	0.000
TRINITY_DN1213114_c0_g1	0.000	0.000	0.000	0.000	0.000	0.000	0.000	0.000	0.000	0.000
TRINITY_DN1213115_c0_g1	0.000	0.000	0.000	0.000	0.000	0.000	0.000	0.000	0.000	0.000
TRINITY_DN1213116_c0_g1	0.000	0.000	0.000	0.000	0.000	0.000	0.000	0.000	0.000	0.000
TRINITY_DN1213117_c0_g1	0.000	0.000	0.000	0.000	0.112	0.000	0.000	0.000	0.000	0.000
TRINITY_DN1213118_c0_g1	0.000	0.000	0.961	0.000	0.000	0.000	0.000	0.000	0.000	0.000
TRINITY_DN1213119_c0_g1	0.000	0.000	0.000	0.000	0.000	0.000	0.000	0.000	0.000	0.000
TRINITY_DN1213120_c0_g1	0.000	0.000	0.000	0.645	0.000	0.000	0.000	2.489	0.000	0.000
TRINITY_DN1213121_c0_g1	0.000	0.000	0.000	0.000	0.744	0.000	0.898	0.000	0.000	0.000
TRINITY_DN1213122_c0_g1	0.000	0.000	0.000	0.000	0.000	0.000	1.331	0.000	0.163	0.000
TRINITY_DN1213123_c0_g1	3.297	0.000	0.000	0.000	0.000	0.425	0.000	0.574	0.092	0.000
TRINITY_DN1213124_c0_g1	0.000	0.000	0.000	0.000	0.000	0.000	0.000	0.000	0.000	0.000
TRINITY_DN1213125_c0_g1	0.000	0.000	0.000	0.000	1.943	0.000	0.000	0.000	0.000	0.000
TRINITY_DN1213126_c0_g1	0.000	1.265	0.000	0.000	0.000	1.270	0.000	0.000	0.539	0.000
TRINITY_DN1213127_c0_g1	0.000	0.000	0.000	0.000	0.000	0.000	0.000	0.000	0.000	0.000
TRINITY_DN1213128_c0_g1	0.000	0.000	1.932	0.000	0.000	0.000	0.000	0.000	0.418	0.000
TRINITY_DN1213129_c0_g1	0.000	0.000	0.000	0.000	0.000	0.874	0.000	0.000	0.000	0.000
TRINITY_DN121312_c0_g1	0.000	0.000	0.000	0.000	0.000	0.000	0.000	0.000	0.000	0.000
TRINITY_DN1213130_c0_g1	0.000	0.000	0.000	0.000	0.000	0.000	1.555	0.000	0.000	0.000
TRINITY_DN1213131_c0_g1	0.000	0.000	0.000	0.240	0.000	0.000	0.000	0.000	0.000	0.000
TRINITY_DN1213132_c0_g1	0.000	0.000	0.350	0.000	0.000	0.000	0.000	0.000	0.000	0.000
TRINITY_DN1213134_c0_g1	0.000	0.000	0.000	0.318	0.485	0.000	0.000	0.000	0.096	0.000
TRINITY_DN1213135_c0_g1	0.000	0.000	0.000	0.000	0.000	0.000	0.000	0.000	1.062	0.000
TRINITY_DN1213136_c0_g1	0.000	0.000	0.000	0.311	0.000	0.000	0.000	0.000	0.376	0.000
TRINITY_DN1213137_c0_g1	0.000	0.000	1.415	0.000	1.299	0.000	0.000	0.952	0.153	0.000
TRINITY_DN1213139_c0_g1	0.000	0.000	0.000	0.000	0.000	0.000	0.000	0.000	0.000	0.000
TRINITY_DN121313_c0_g2	0.000	0.000	0.000	0.000	0.000	0.000	0.000	0.000	0.000	0.000
TRINITY_DN1213140_c0_g1	0.000	0.000	0.000	0.241	0.493	0.000	0.000	0.000	0.000	0.000
TRINITY_DN1213142_c0_g1	0.000	0.000	0.000	0.000	0.000	0.000	0.000	0.000	0.000	0.000
TRINITY_DN1213143_c0_g1	0.000	0.000	0.000	0.000	0.000	0.000	0.000	0.000	0.000	0.000
TRINITY_DN1213144_c0_g1	0.000	0.000	0.000	0.000	0.000	0.000	0.000	0.000	0.111	1.876
TRINITY_DN1213146_c0_g1	0.000	2.428	0.000	0.000	0.527	1.452	0.851	0.649	0.104	3.497
TRINITY_DN1213147_c0_g1	0.000	0.000	0.000	0.000	0.268	0.000	0.000	0.000	0.158	0.000
TRINITY_DN1213148_c0_g1	0.000	0.187	0.243	0.000	0.068	0.369	0.000	0.000	0.000	0.000
TRINITY_DN1213149_c0_g1	0.000	0.000	0.000	0.000	0.000	0.000	0.645	0.000	0.171	0.000
TRINITY_DN121314_c2_g1	0.000	0.000	0.000	0.000	0.000	3.163	0.000	0.000	0.000	0.000
TRINITY_DN121314_c3_g1	0.000	0.000	0.000	0.390	0.000	0.000	0.000	0.000	0.000	0.000
TRINITY_DN1213150_c0_g1	0.000	0.000	0.000	0.000	0.000	0.000	0.000	0.000	0.000	0.000
TRINITY_DN1213151_c0_g1	0.000	0.000	0.000	0.000	0.000	0.000	0.000	0.000	0.252	0.000
TRINITY_DN1213152_c0_g1	0.000	0.000	0.000	0.000	0.429	0.000	0.000	0.000	0.173	0.000
TRINITY_DN1213153_c0_g1	0.000	0.502	0.000	0.000	0.000	0.000	0.000	0.000	0.000	0.000
TRINITY_DN1213154_c0_g1	0.000	0.000	0.000	0.000	0.000	0.000	0.000	0.000	0.000	3.757
TRINITY_DN1213156_c0_g1	0.000	0.000	0.000	0.000	0.000	0.000	0.000	0.000	0.763	0.000
TRINITY_DN1213159_c0_g1	0.000	0.000	0.000	0.000	0.000	0.000	0.000	0.000	0.000	0.000
TRINITY_DN1213160_c0_g1	0.000	0.000	0.000	0.428	0.000	0.000	0.000	0.000	0.129	0.000
TRINITY_DN1213161_c0_g1	0.000	0.744	0.000	0.000	1.076	0.000	0.000	0.000	0.475	0.000
TRINITY_DN1213164_c0_g1	0.000	0.000	0.000	0.000	0.000	0.000	0.000	0.000	0.494	0.000
TRINITY_DN1213165_c0_g1	0.000	0.000	0.000	0.000	0.000	0.000	0.000	0.000	0.000	1.608
TRINITY_DN1213166_c0_g1	0.000	0.000	0.412	0.000	0.000	0.000	0.000	0.000	0.000	0.000
TRINITY_DN1213167_c0_g1	0.000	0.000	0.421	0.000	0.344	0.644	0.000	0.000	0.000	0.000
TRINITY_DN1213168_c0_g1	0.000	0.000	0.000	0.000	0.000	0.000	0.000	0.000	0.000	0.000
TRINITY_DN1213169_c0_g1	0.000	0.000	0.000	0.000	0.000	0.000	0.000	0.000	0.082	0.000
TRINITY_DN121316_c0_g1	0.000	0.000	0.000	0.000	0.000	0.000	0.000	0.000	0.396	0.000
TRINITY_DN1213170_c0_g1	0.000	0.000	0.000	0.000	0.000	0.000	0.000	0.000	0.000	0.000
TRINITY_DN1213174_c0_g1	0.000	0.000	0.000	0.000	0.000	0.000	0.000	0.000	0.000	0.000
TRINITY_DN1213175_c0_g1	0.000	0.000	0.000	0.000	0.000	2.795	0.000	0.000	0.000	0.000
TRINITY_DN1213176_c0_g1	0.000	0.000	0.000	0.000	0.000	0.000	0.000	0.000	0.000	0.000
TRINITY_DN1213177_c0_g1	0.000	0.000	0.000	0.000	0.000	0.000	0.000	0.000	0.000	0.000
TRINITY_DN1213178_c0_g1	0.000	0.000	0.000	0.610	0.000	0.000	0.000	0.000	0.368	0.000
TRINITY_DN1213179_c0_g1	0.000	0.000	1.931	0.000	0.540	1.491	0.000	0.000	0.632	0.000
TRINITY_DN1213180_c0_g1	0.000	0.000	0.000	0.000	0.000	0.000	0.000	0.000	0.000	0.000
TRINITY_DN1213185_c0_g1	3.234	0.000	0.000	0.000	0.000	0.000	0.000	0.000	0.123	0.000
TRINITY_DN1213186_c0_g1	0.000	0.000	0.000	0.448	0.000	0.000	0.000	0.000	0.274	0.000
TRINITY_DN1213188_c0_g1	0.000	0.000	0.000	0.354	0.000	0.000	0.000	0.000	0.429	0.000
TRINITY_DN1213189_c0_g1	0.000	0.000	0.000	0.000	0.000	0.000	0.000	0.000	0.000	0.000
TRINITY_DN121318_c0_g1	0.000	0.000	0.101	0.111	0.171	0.307	0.000	0.000	0.034	0.000
TRINITY_DN121318_c1_g1	0.000	0.000	0.000	0.000	0.639	0.000	0.000	2.341	0.000	0.000
TRINITY_DN1213190_c0_g1	0.000	0.000	0.000	0.218	0.112	0.000	0.000	0.000	0.082	0.000
TRINITY_DN1213191_c0_g1	0.000	0.000	0.000	0.000	0.000	0.000	0.000	0.000	0.274	0.000
TRINITY_DN1213192_c0_g1	0.000	0.000	0.000	0.000	0.000	0.000	0.000	0.000	0.804	0.000
TRINITY_DN1213195_c0_g1	0.000	0.000	0.000	0.000	0.000	0.000	0.000	0.000	0.000	0.000
TRINITY_DN1213197_c0_g1	0.000	0.000	0.000	0.000	0.000	0.000	0.000	1.266	0.000	0.000
TRINITY_DN1213199_c0_g1	0.000	0.000	0.000	0.000	0.000	0.000	0.000	0.000	0.000	0.000
TRINITY_DN121319_c0_g1	0.000	0.385	0.132	0.274	0.141	0.000	0.696	0.275	0.000	0.000
TRINITY_DN12131_c0_g2	0.000	0.000	0.000	0.000	0.337	0.000	0.000	0.000	0.000	0.000
TRINITY_DN12131_c1_g1	0.000	0.000	0.000	0.569	0.595	1.638	2.814	2.187	0.000	0.000
TRINITY_DN12131_c1_g2	0.000	0.000	0.000	0.000	0.000	0.000	0.000	0.000	0.000	0.000
TRINITY_DN12131_c2_g1	0.000	2.569	4.711	3.593	4.801	1.952	0.000	2.879	1.357	0.000
TRINITY_DN12131_c2_g2	0.000	0.000	0.000	0.000	0.000	0.000	1.693	1.291	0.000	0.000
TRINITY_DN12131_c3_g1	0.000	0.000	0.000	0.000	0.000	0.000	0.000	0.000	0.000	0.000
TRINITY_DN12131_c4_g1	0.000	0.000	0.000	1.275	0.000	0.000	0.000	0.000	0.000	0.000
TRINITY_DN12131_c7_g1	0.000	0.000	0.000	0.000	0.613	0.000	0.000	2.246	0.358	0.000
TRINITY_DN1213201_c0_g1	0.000	0.000	0.000	1.920	0.000	0.000	0.000	0.000	0.233	3.940
TRINITY_DN1213202_c0_g1	0.000	0.000	0.000	0.881	0.918	0.000	0.000	0.000	0.808	0.000
TRINITY_DN1213204_c0_g1	0.000	0.000	0.000	0.000	0.827	0.000	0.000	0.000	0.485	0.000
TRINITY_DN1213205_c0_g1	0.000	0.000	0.000	0.000	0.000	0.000	0.000	0.000	0.000	0.000
TRINITY_DN1213206_c0_g1	0.000	0.000	0.000	0.000	0.000	0.000	0.000	0.000	0.000	0.000
TRINITY_DN1213209_c0_g1	0.000	0.000	0.000	0.510	0.522	0.000	0.000	0.956	0.461	0.000
TRINITY_DN121320_c0_g1	0.000	0.000	0.000	0.000	0.000	0.000	0.000	0.000	0.000	0.000
TRINITY_DN121320_c1_g1	0.000	0.000	0.767	0.000	0.424	0.000	0.000	0.000	0.250	0.000
TRINITY_DN1213210_c0_g1	0.000	0.000	0.000	0.000	0.000	0.000	0.000	0.000	0.000	0.000
TRINITY_DN1213212_c0_g1	0.000	0.000	0.000	0.000	0.000	0.000	0.000	0.000	0.000	0.000
TRINITY_DN1213213_c0_g1	0.000	0.000	0.000	0.533	0.000	0.000	0.000	0.000	0.000	0.000
TRINITY_DN1213215_c0_g1	0.000	0.000	0.000	0.000	0.000	0.000	0.000	0.000	0.076	0.000
TRINITY_DN1213216_c0_g1	0.000	0.753	0.494	0.266	0.272	0.000	0.000	0.997	0.000	0.000
TRINITY_DN1213217_c0_g1	0.000	0.000	0.000	0.000	0.000	0.000	0.000	0.000	0.420	0.000
TRINITY_DN1213218_c0_g1	0.000	0.000	0.000	0.000	0.000	0.000	0.000	0.000	0.423	0.000
TRINITY_DN1213218_c1_g1	0.000	0.000	0.000	0.000	0.000	0.000	0.000	0.000	0.000	0.000
TRINITY_DN1213219_c0_g1	0.000	0.000	0.855	0.094	0.000	0.260	0.000	0.000	0.341	0.960
TRINITY_DN121321_c0_g1	0.000	0.000	0.000	0.551	0.000	1.349	0.000	0.000	0.067	0.000
TRINITY_DN1213223_c0_g1	0.000	0.000	0.000	0.000	0.000	0.000	0.000	0.000	0.000	0.000
TRINITY_DN1213224_c0_g1	0.000	0.000	0.000	0.000	0.000	0.000	0.000	0.000	0.000	0.000
TRINITY_DN1213225_c0_g1	0.000	0.000	0.000	0.000	0.000	0.000	0.000	0.000	0.000	0.000
TRINITY_DN1213226_c0_g1	0.000	0.000	0.000	0.000	0.000	0.000	0.000	0.000	0.147	0.000
TRINITY_DN1213228_c0_g1	0.000	0.000	0.000	0.000	0.719	0.000	0.000	0.000	0.000	0.000
TRINITY_DN1213229_c0_g1	0.000	0.000	0.000	0.000	0.000	0.000	0.000	0.000	0.000	0.000
TRINITY_DN121322_c0_g1	6.156	0.000	0.000	0.282	0.000	0.803	2.783	0.000	0.176	0.000
TRINITY_DN121322_c0_g2	0.000	0.000	0.000	1.939	0.370	0.000	0.000	0.000	0.582	0.000
TRINITY_DN121322_c0_g3	0.000	0.000	0.000	0.000	0.000	0.000	0.000	0.000	0.000	0.000
TRINITY_DN121322_c1_g2	0.000	0.000	0.000	0.502	0.000	0.000	0.000	1.884	0.151	0.000
TRINITY_DN121322_c1_g3	0.000	0.000	0.000	0.708	0.741	0.000	0.000	0.000	0.000	0.000
TRINITY_DN121322_c3_g1	0.000	0.000	0.000	0.000	0.000	0.000	0.000	0.000	0.000	0.000
TRINITY_DN1213230_c0_g1	0.000	0.000	0.396	0.428	0.656	0.000	0.000	0.000	0.387	2.176
TRINITY_DN1213231_c0_g1	0.000	0.000	0.000	0.000	0.000	0.000	0.000	0.000	0.000	0.000
TRINITY_DN1213232_c0_g1	0.000	0.000	0.000	0.000	0.000	0.000	0.000	0.000	0.161	0.000
TRINITY_DN1213234_c0_g1	0.000	0.000	0.000	0.497	0.254	0.000	0.000	0.000	0.000	0.000
TRINITY_DN1213235_c0_g1	0.000	0.000	0.000	0.130	0.266	0.000	0.642	0.000	0.157	0.000
TRINITY_DN1213237_c0_g1	0.000	0.000	0.309	0.000	0.000	0.000	0.000	0.000	0.101	0.000
TRINITY_DN1213238_c0_g1	0.000	0.000	0.000	0.000	0.185	0.000	0.000	0.000	0.327	0.000
TRINITY_DN1213239_c0_g1	0.000	0.000	1.529	0.821	0.000	0.000	0.000	0.000	0.503	0.000
TRINITY_DN121323_c0_g2	0.000	0.000	0.000	0.000	0.000	0.000	0.000	0.000	0.000	0.000
TRINITY_DN121323_c0_g3	0.000	0.000	0.000	0.000	0.000	0.000	0.000	0.000	0.000	0.000
TRINITY_DN121323_c0_g4	0.000	0.000	0.000	0.000	0.000	0.000	0.000	0.000	0.000	0.000
TRINITY_DN121323_c0_g6	0.000	0.000	0.000	0.000	0.837	0.000	0.000	0.000	0.485	0.000
TRINITY_DN1213240_c0_g1	0.000	0.000	0.000	0.000	0.000	0.000	0.000	0.000	0.000	0.000
TRINITY_DN1213241_c0_g1	0.000	1.349	0.000	0.000	0.000	0.000	0.000	0.000	0.000	4.809
TRINITY_DN1213242_c0_g1	0.000	0.000	0.000	0.000	0.000	0.000	0.000	0.000	0.526	0.000
TRINITY_DN1213243_c0_g1	0.000	0.000	0.000	0.000	0.947	0.878	0.000	0.000	0.186	0.000
TRINITY_DN1213247_c0_g1	0.000	0.000	3.577	0.000	0.000	0.000	0.000	0.000	0.393	0.000
TRINITY_DN1213248_c0_g1	0.000	0.000	0.000	0.000	0.000	0.000	0.000	0.000	0.000	0.000
TRINITY_DN1213249_c0_g1	0.000	0.000	0.000	0.000	0.855	0.000	0.000	0.000	0.882	2.125
TRINITY_DN121324_c0_g1	0.000	0.000	0.000	1.100	0.000	0.000	0.000	0.000	0.411	0.000
TRINITY_DN121324_c0_g2	0.000	1.236	1.307	0.000	4.323	4.849	1.651	1.316	3.371	0.000
TRINITY_DN1213250_c0_g1	0.000	0.000	0.000	0.097	0.100	0.000	0.000	0.000	0.177	0.000
TRINITY_DN1213251_c0_g1	0.000	5.168	0.000	0.000	0.000	10.452	0.000	0.000	0.000	0.000
TRINITY_DN1213252_c0_g1	0.000	0.000	0.000	0.000	0.000	0.767	0.000	0.000	0.488	0.000
TRINITY_DN1213253_c0_g1	0.000	0.000	0.000	0.000	0.217	0.000	0.000	0.000	0.064	0.000
TRINITY_DN1213254_c0_g1	0.000	0.000	0.000	0.000	0.000	0.000	0.000	0.000	0.000	0.000
TRINITY_DN1213256_c0_g1	0.000	0.000	0.000	0.000	0.000	2.575	0.000	0.000	0.000	0.000
TRINITY_DN1213257_c0_g1	0.000	0.000	0.000	0.000	0.000	0.000	0.000	0.000	0.000	0.000
TRINITY_DN1213258_c0_g1	0.000	0.000	0.000	0.199	0.000	0.000	0.000	0.000	0.000	0.000
TRINITY_DN121325_c0_g1	0.000	0.000	0.000	0.000	0.000	0.000	0.000	0.000	0.000	0.000
TRINITY_DN121325_c0_g2	0.000	0.000	0.000	0.000	0.350	0.000	0.000	0.000	0.000	0.000
TRINITY_DN1213260_c0_g1	0.000	1.340	0.000	0.000	0.000	0.890	0.000	0.000	0.000	0.000
TRINITY_DN1213261_c0_g1	0.000	0.000	0.000	0.000	0.000	0.000	0.000	0.000	0.000	0.000
TRINITY_DN1213264_c0_g1	0.000	0.000	0.000	0.000	0.000	0.000	0.000	0.000	0.000	0.000
TRINITY_DN1213265_c0_g1	0.000	0.000	0.000	0.808	0.000	0.000	0.000	0.000	0.000	0.000
TRINITY_DN1213266_c0_g1	0.000	0.000	0.000	0.000	0.000	0.000	0.000	0.000	0.000	0.000
TRINITY_DN1213267_c0_g1	0.000	0.551	0.239	0.131	0.000	0.000	0.323	0.000	0.080	0.000
TRINITY_DN1213269_c0_g1	0.000	0.000	0.000	0.000	0.000	0.000	0.000	0.000	0.000	0.000
TRINITY_DN1213270_c0_g1	0.000	1.095	0.000	0.447	0.000	0.000	0.000	0.493	0.392	0.000
TRINITY_DN1213271_c0_g1	0.000	0.000	0.557	0.000	0.000	0.000	0.000	0.000	0.000	0.000
TRINITY_DN1213272_c0_g1	0.000	0.000	0.000	0.000	0.000	0.000	0.000	0.000	0.147	0.000
TRINITY_DN1213273_c0_g1	0.000	0.937	0.000	0.000	0.339	0.000	0.000	0.000	0.398	0.000
TRINITY_DN1213276_c0_g1	0.000	0.000	0.000	0.000	0.000	0.000	0.000	0.000	0.000	0.000
TRINITY_DN1213277_c0_g1	0.000	0.000	0.000	0.000	0.000	0.000	0.000	0.000	0.000	0.000
TRINITY_DN1213278_c0_g1	0.000	1.424	0.928	0.000	0.000	0.000	0.000	0.000	0.000	0.000
TRINITY_DN1213279_c0_g1	0.000	0.000	0.000	0.000	0.000	0.000	0.000	0.000	0.000	0.000
TRINITY_DN1213280_c0_g1	0.000	0.000	0.000	0.000	0.000	0.000	0.000	0.000	0.000	0.000
TRINITY_DN1213281_c0_g1	0.000	0.000	0.156	0.085	0.263	0.947	0.000	0.000	0.260	0.000
TRINITY_DN1213282_c0_g1	0.000	0.000	0.000	0.000	0.255	0.708	0.000	0.000	0.000	0.000
TRINITY_DN1213287_c0_g1	0.000	0.000	0.000	0.000	0.000	0.000	0.000	0.000	0.000	0.000
TRINITY_DN1213288_c0_g1	0.000	0.000	0.000	0.000	0.000	0.000	0.000	0.000	1.043	0.000
TRINITY_DN1213289_c0_g1	0.000	0.000	1.076	0.000	0.591	0.000	0.000	0.000	0.000	0.000
TRINITY_DN121328_c0_g1	0.000	1.931	0.000	0.000	0.000	0.000	0.000	0.000	0.000	0.000
TRINITY_DN1213290_c0_g1	0.000	0.000	0.000	0.000	0.514	2.843	0.000	0.000	0.000	0.000
TRINITY_DN1213291_c0_g1	0.000	0.000	0.000	0.000	0.000	2.148	0.000	0.000	0.000	0.000
TRINITY_DN1213292_c0_g1	0.000	0.000	0.000	0.910	0.000	1.314	0.000	0.000	0.000	0.000
TRINITY_DN1213293_c0_g1	0.000	0.000	0.000	0.000	0.000	0.000	0.000	0.000	0.589	0.000
TRINITY_DN1213294_c0_g1	0.000	0.000	0.000	0.417	0.000	0.000	0.000	0.000	0.000	0.000
TRINITY_DN1213297_c0_g1	2.288	0.879	1.268	0.209	0.000	0.290	0.515	0.799	0.507	0.000
TRINITY_DN1213299_c0_g1	0.000	0.598	0.000	0.000	0.109	0.000	0.000	0.407	0.194	0.000
TRINITY_DN121329_c1_g1	0.000	0.000	0.000	0.000	0.000	0.000	0.000	0.000	0.332	0.000
TRINITY_DN12132_c2_g3	7.911	17.426	17.125	10.934	19.876	18.922	14.598	16.591	14.610	9.385
TRINITY_DN1213301_c0_g1	0.000	0.000	0.000	0.000	0.000	0.000	0.000	0.000	0.000	0.000
TRINITY_DN1213302_c0_g1	0.000	0.000	0.000	0.000	1.987	0.000	0.000	0.000	0.387	0.000
TRINITY_DN1213303_c0_g1	0.000	0.000	0.000	0.000	0.000	0.000	0.000	0.000	0.365	0.000
TRINITY_DN1213304_c0_g1	0.000	0.000	0.000	0.000	0.000	0.000	0.000	0.000	0.000	0.268
TRINITY_DN1213305_c0_g1	0.000	0.000	0.000	0.000	0.000	0.000	0.000	0.000	0.000	0.000
TRINITY_DN1213307_c0_g1	0.000	0.472	0.000	0.000	0.000	0.000	0.000	0.000	0.202	0.000
TRINITY_DN1213310_c0_g1	0.000	0.000	0.000	0.000	0.000	0.000	0.000	0.000	0.000	0.000
TRINITY_DN1213311_c0_g1	0.000	0.000	2.955	0.000	0.000	0.000	0.000	0.000	0.000	0.000
TRINITY_DN1213312_c0_g1	0.000	0.000	0.000	0.000	0.000	0.000	0.000	0.000	0.288	0.000
TRINITY_DN1213314_c0_g1	0.000	0.000	0.000	0.000	0.000	0.000	0.000	0.000	0.000	0.000
TRINITY_DN1213317_c0_g1	0.000	0.000	0.573	0.000	0.318	0.000	0.000	0.000	0.000	0.000
TRINITY_DN1213318_c0_g1	0.000	0.000	0.470	0.000	0.000	0.000	0.000	0.949	0.331	0.000
TRINITY_DN1213319_c0_g1	0.000	0.194	0.000	0.207	0.315	0.000	0.000	0.000	0.000	2.141
TRINITY_DN121331_c0_g1	0.000	0.000	0.000	0.000	0.000	0.000	0.000	0.000	0.000	0.000
TRINITY_DN1213320_c0_g1	0.000	0.000	0.000	0.000	0.000	0.000	0.000	0.000	0.000	0.000
TRINITY_DN1213321_c0_g1	0.000	0.412	0.134	0.000	0.000	0.000	0.000	0.000	0.134	0.000
TRINITY_DN1213322_c0_g1	0.000	0.000	0.000	0.000	0.000	0.000	0.000	0.000	0.111	0.000
TRINITY_DN1213323_c0_g1	0.000	0.000	0.000	0.000	0.000	0.000	3.154	0.000	0.000	0.000
TRINITY_DN1213324_c0_g1	0.000	0.000	0.000	0.000	0.000	0.000	0.000	5.087	0.000	0.000
TRINITY_DN1213327_c0_g1	0.000	0.000	0.000	0.000	0.000	0.000	0.000	0.000	0.187	0.000
TRINITY_DN1213328_c0_g1	0.000	0.000	0.000	0.324	0.000	0.000	0.000	0.000	0.000	0.000
TRINITY_DN1213329_c0_g1	0.000	0.000	0.000	0.000	0.000	0.000	0.000	0.000	0.066	0.000
TRINITY_DN121332_c0_g1	0.000	0.000	0.992	0.000	0.000	0.000	0.000	0.000	0.000	0.000
TRINITY_DN1213330_c0_g1	0.000	0.000	0.000	0.000	0.000	0.000	0.000	0.000	0.000	0.000
TRINITY_DN1213331_c0_g1	0.000	0.000	0.000	0.000	0.000	0.000	0.000	0.000	0.726	6.074
TRINITY_DN1213333_c0_g1	0.000	0.000	0.000	0.582	0.000	0.000	0.000	0.000	0.000	0.000
TRINITY_DN1213334_c0_g1	0.000	0.000	0.000	0.000	0.000	0.000	0.000	0.000	0.000	0.000
TRINITY_DN1213335_c0_g1	0.000	0.000	0.000	0.000	0.495	0.909	0.000	0.000	0.098	1.644
TRINITY_DN1213336_c0_g1	0.000	0.000	0.000	0.000	0.000	0.000	0.000	0.000	1.037	0.000
TRINITY_DN1213339_c0_g1	0.000	0.000	0.000	0.000	0.000	0.000	0.000	0.000	0.000	0.000
TRINITY_DN121333_c0_g1	0.000	0.000	0.000	0.000	0.000	0.000	0.000	0.000	0.000	0.000
TRINITY_DN121333_c1_g1	0.000	0.000	0.000	0.000	0.000	0.000	0.000	0.000	0.314	0.000
TRINITY_DN1213340_c0_g1	0.000	0.000	3.855	0.000	0.000	0.000	0.000	0.000	0.000	0.000
TRINITY_DN1213342_c0_g1	0.000	0.000	0.000	0.000	0.478	0.000	0.000	0.000	0.000	0.000
TRINITY_DN1213345_c0_g1	0.000	0.000	0.000	0.000	1.003	0.000	0.000	0.000	0.000	0.000
TRINITY_DN1213346_c0_g1	0.000	0.000	0.000	0.000	0.000	0.000	0.000	0.000	0.000	0.000
TRINITY_DN1213347_c0_g1	0.000	0.000	0.000	0.495	0.127	0.691	0.000	0.000	0.075	1.263
TRINITY_DN1213349_c0_g1	0.000	0.000	1.131	0.824	1.055	0.860	0.000	0.000	0.438	1.055
TRINITY_DN121334_c0_g1	0.000	3.486	0.387	0.884	0.180	2.719	0.715	0.665	0.439	0.000
TRINITY_DN121334_c1_g1	0.000	0.000	0.000	0.000	0.000	0.000	0.000	0.000	0.000	0.000
TRINITY_DN121334_c1_g3	0.000	3.365	2.178	1.421	0.763	8.425	0.000	0.000	0.358	0.000
TRINITY_DN121334_c1_g4	0.000	0.000	0.000	0.000	0.000	0.000	0.000	0.000	0.158	0.000
TRINITY_DN1213350_c0_g1	0.000	0.000	0.000	0.000	0.704	0.000	0.000	0.000	0.000	0.000
TRINITY_DN1213351_c0_g1	0.000	1.235	0.268	0.439	0.896	0.000	0.723	0.000	0.000	0.000
TRINITY_DN1213352_c0_g1	0.000	0.000	0.000	0.000	0.000	0.000	0.000	0.000	0.000	0.000
TRINITY_DN1213357_c0_g1	0.000	0.000	0.000	0.000	0.000	0.000	0.000	0.000	0.000	0.000
TRINITY_DN1213358_c0_g1	0.000	0.000	0.000	0.497	0.000	0.000	0.000	0.000	0.000	0.000
TRINITY_DN1213360_c0_g1	0.000	0.000	1.394	0.000	0.000	0.000	0.000	0.000	0.000	0.000
TRINITY_DN1213362_c0_g1	0.000	0.000	0.000	0.000	2.966	0.000	0.000	0.000	0.000	0.000
TRINITY_DN1213364_c0_g1	0.000	0.000	0.000	0.000	0.000	0.000	0.000	1.309	0.000	0.000
TRINITY_DN1213366_c0_g1	0.000	0.000	0.000	0.212	0.000	0.158	0.000	0.222	0.210	0.000
TRINITY_DN1213367_c0_g1	0.000	0.000	0.000	0.000	0.000	0.000	0.000	0.000	0.000	0.000
TRINITY_DN1213368_c0_g1	0.000	0.000	0.727	0.393	0.000	0.000	0.000	0.000	0.118	0.000
TRINITY_DN1213370_c0_g1	0.000	0.000	0.000	0.286	0.292	0.000	0.000	0.000	0.000	0.000
TRINITY_DN1213371_c0_g1	0.000	0.000	0.000	0.000	0.000	0.000	0.000	0.000	0.000	0.000
TRINITY_DN1213372_c0_g1	0.000	0.000	0.118	0.117	0.084	0.000	0.578	0.000	0.079	0.000
TRINITY_DN1213373_c0_g1	0.000	0.000	0.000	1.590	0.000	0.000	0.000	0.000	0.000	0.000
TRINITY_DN1213374_c0_g1	0.000	0.000	0.000	0.000	0.000	0.000	0.000	0.000	0.000	0.000
TRINITY_DN1213377_c0_g1	0.000	0.000	0.000	0.000	0.000	0.000	0.000	0.000	0.000	0.000
TRINITY_DN1213378_c0_g1	0.000	1.701	0.000	0.000	0.000	0.000	1.479	0.000	0.000	0.000
TRINITY_DN1213379_c0_g1	0.000	0.000	0.000	0.340	0.000	0.000	0.000	0.000	0.410	0.000
TRINITY_DN121337_c0_g1	0.000	5.267	4.870	1.201	0.318	3.433	1.541	0.000	1.035	3.168
TRINITY_DN121337_c1_g1	0.000	0.000	0.000	0.258	0.596	0.000	0.000	0.000	0.230	0.000
TRINITY_DN121337_c1_g2	0.000	0.000	0.000	1.687	0.000	0.000	0.000	0.000	0.000	0.000
TRINITY_DN1213381_c0_g1	0.000	0.000	1.582	0.283	0.000	0.000	0.000	1.064	0.171	0.000
TRINITY_DN1213384_c0_g1	0.000	0.000	0.000	0.181	0.000	0.000	0.000	0.000	0.000	0.000
TRINITY_DN1213385_c0_g1	0.000	0.363	0.236	0.387	0.263	0.360	0.000	0.000	0.468	0.000
TRINITY_DN1213386_c0_g1	0.000	0.000	0.000	0.261	0.000	0.000	0.000	0.000	0.157	0.000
TRINITY_DN1213387_c0_g1	0.000	0.000	0.000	0.000	0.000	0.000	0.000	0.000	0.000	0.000
TRINITY_DN1213389_c0_g1	0.000	0.000	0.000	0.000	0.000	3.623	0.000	0.000	0.574	0.000
TRINITY_DN1213390_c0_g1	0.000	0.000	0.000	0.000	2.829	0.000	0.000	0.000	0.000	0.000
TRINITY_DN1213392_c0_g1	0.000	0.377	0.000	0.670	0.411	0.000	0.662	0.509	0.243	0.000
TRINITY_DN1213393_c0_g1	0.000	0.000	0.000	0.000	0.000	0.000	0.000	0.000	0.119	2.008
TRINITY_DN1213394_c0_g1	0.000	0.000	0.000	0.000	0.614	0.000	0.000	0.000	0.000	0.000
TRINITY_DN1213396_c0_g1	0.000	0.000	0.000	0.000	0.000	0.000	0.000	0.000	0.000	0.000
TRINITY_DN1213397_c0_g1	0.000	0.000	0.666	0.000	0.000	0.000	0.000	0.000	0.141	0.000
TRINITY_DN1213398_c0_g1	0.000	0.000	0.000	0.000	0.000	0.000	0.000	0.000	0.000	0.000
TRINITY_DN1213399_c0_g1	0.000	0.000	0.000	0.578	0.000	0.000	0.000	0.000	0.174	0.000
TRINITY_DN121339_c0_g1	0.000	0.000	0.000	0.000	0.000	0.000	0.000	0.000	0.000	0.000
TRINITY_DN121339_c0_g2	0.000	0.000	0.000	2.025	0.000	0.000	0.000	0.000	0.000	0.000
TRINITY_DN12133_c0_g1	0.000	10.176	1.762	7.290	6.629	6.884	15.608	8.147	5.232	3.553
TRINITY_DN12133_c1_g1	0.000	3.872	0.000	0.404	0.859	1.491	0.000	0.000	0.000	0.000
TRINITY_DN1213400_c0_g1	0.000	0.000	0.000	0.000	0.889	0.000	0.000	0.000	0.000	0.000
TRINITY_DN1213402_c0_g1	0.000	0.000	0.000	0.000	0.000	0.000	0.000	0.000	0.503	0.000
TRINITY_DN1213403_c0_g1	0.000	0.000	0.000	0.000	0.151	1.662	0.000	0.000	0.000	0.000
TRINITY_DN1213404_c0_g1	0.000	0.000	2.019	0.000	0.000	0.000	0.000	0.000	0.000	0.000
TRINITY_DN1213405_c0_g1	0.000	0.000	0.000	0.000	0.000	0.000	0.000	0.000	0.000	0.000
TRINITY_DN1213406_c0_g1	0.000	0.000	0.000	0.000	0.000	0.000	0.000	0.000	0.000	0.000
TRINITY_DN1213407_c0_g1	0.000	0.000	2.491	0.000	0.000	0.000	0.000	0.000	0.821	0.000
TRINITY_DN1213408_c0_g1	0.000	0.000	0.739	0.394	0.000	0.000	0.000	0.000	0.000	0.000
TRINITY_DN1213409_c0_g1	0.000	0.000	0.000	0.583	0.000	0.000	0.000	0.000	0.000	0.000
TRINITY_DN121340_c0_g1	0.000	0.000	0.000	0.834	0.000	0.000	0.000	0.000	0.000	0.000
TRINITY_DN121340_c0_g2	0.000	0.000	0.000	0.000	0.000	0.000	3.782	0.000	0.946	0.000
TRINITY_DN121340_c0_g4	0.000	0.000	0.000	0.000	0.000	0.000	0.000	0.000	0.000	0.000
TRINITY_DN121340_c1_g1	0.000	0.000	0.000	0.000	0.000	0.000	0.000	0.000	0.000	0.000
TRINITY_DN1213410_c0_g1	0.000	0.815	0.000	0.435	0.000	0.405	0.000	0.000	0.000	0.000
TRINITY_DN1213412_c0_g1	0.000	0.000	0.000	0.000	0.666	0.000	0.000	0.000	0.000	0.000
TRINITY_DN1213413_c0_g1	4.231	0.000	0.000	0.000	0.000	0.000	0.000	0.000	0.000	0.000
TRINITY_DN1213414_c0_g1	0.000	0.000	0.000	0.318	0.000	0.000	0.000	0.000	0.577	3.253
TRINITY_DN1213415_c0_g1	0.000	0.000	0.000	0.000	0.000	0.000	0.000	0.000	0.000	0.000
TRINITY_DN1213417_c0_g1	9.122	0.000	0.000	0.000	0.000	0.000	0.000	0.000	0.000	0.000
TRINITY_DN1213419_c0_g1	0.000	0.000	0.000	0.000	0.000	0.000	0.000	0.000	0.000	0.000
TRINITY_DN121341_c0_g1	0.000	0.000	0.000	0.000	0.000	0.000	0.000	0.000	0.000	0.000
TRINITY_DN121341_c3_g1	0.000	0.000	0.000	0.000	0.000	0.000	0.000	0.000	1.833	0.000
TRINITY_DN121341_c6_g1	0.000	0.147	0.190	0.261	0.268	0.288	0.000	0.000	0.319	0.000
TRINITY_DN1213421_c0_g1	0.000	0.000	0.000	0.000	0.000	2.305	0.000	0.000	1.470	0.000
TRINITY_DN1213423_c0_g1	0.000	0.000	0.000	0.000	0.000	0.000	0.000	0.000	0.000	0.000
TRINITY_DN1213424_c0_g1	0.000	0.000	0.000	0.000	0.000	0.000	0.000	0.000	0.000	0.000
TRINITY_DN1213425_c0_g1	0.000	0.000	0.000	0.547	0.000	0.000	0.000	0.000	0.000	0.000
TRINITY_DN1213426_c0_g1	0.000	0.000	0.000	0.000	0.000	0.000	0.000	0.000	0.000	0.000
TRINITY_DN1213429_c0_g1	0.000	0.000	0.317	0.690	0.527	0.000	0.000	0.000	0.000	0.000
TRINITY_DN121342_c0_g1	0.000	0.000	0.000	0.000	0.000	0.000	0.000	0.000	0.000	0.000
TRINITY_DN1213435_c0_g1	0.000	0.000	1.436	0.625	0.000	0.000	0.000	1.181	0.094	0.000
TRINITY_DN1213436_c0_g1	0.000	0.000	0.000	0.000	1.017	0.000	0.000	0.000	0.000	0.000
TRINITY_DN1213437_c0_g1	0.000	0.000	0.000	0.000	0.000	0.000	3.495	0.000	0.000	0.000
TRINITY_DN1213439_c0_g1	0.000	0.000	0.000	0.000	0.000	0.000	0.000	0.000	0.000	0.000
TRINITY_DN1213441_c0_g1	0.000	0.000	0.305	0.332	0.000	0.931	0.000	0.626	0.000	0.000
TRINITY_DN1213442_c0_g1	0.000	0.000	1.478	0.000	0.000	0.000	0.000	0.000	0.000	0.000
TRINITY_DN1213443_c0_g1	0.000	0.000	0.000	0.000	0.000	0.000	0.000	0.000	0.000	0.000
TRINITY_DN1213444_c0_g1	0.000	0.000	0.000	0.000	0.000	0.000	0.000	0.000	0.000	0.000
TRINITY_DN1213447_c0_g1	0.000	0.000	0.501	0.183	0.094	0.254	0.000	0.000	0.111	0.000
TRINITY_DN1213448_c0_g1	0.000	0.000	0.000	0.000	0.000	0.000	0.000	0.000	2.725	0.000
TRINITY_DN1213449_c0_g1	0.000	0.000	0.000	0.000	0.000	0.000	0.000	0.000	0.000	0.000
TRINITY_DN1213451_c0_g1	0.000	0.000	0.000	0.000	0.000	0.000	0.000	0.000	0.000	0.000
TRINITY_DN1213453_c0_g1	0.000	0.000	0.000	0.000	0.170	0.000	0.000	0.000	0.000	0.000
TRINITY_DN1213454_c0_g1	0.000	0.000	0.000	0.000	0.000	0.000	0.000	0.000	0.000	0.000
TRINITY_DN1213455_c0_g1	0.000	0.000	1.529	0.000	0.000	0.000	0.000	0.000	0.000	0.000
TRINITY_DN1213456_c0_g1	0.000	0.000	0.000	0.000	0.000	0.000	0.000	0.000	0.000	0.000
TRINITY_DN1213457_c0_g1	0.000	0.000	0.000	0.154	0.296	0.000	0.000	0.000	0.000	0.000
TRINITY_DN1213458_c0_g1	0.000	0.000	0.000	0.000	0.819	0.000	0.000	0.000	0.000	0.000
TRINITY_DN121345_c0_g1	0.000	0.000	0.000	0.000	0.000	0.000	0.000	0.000	0.000	0.000
TRINITY_DN1213460_c0_g1	0.000	0.000	0.000	0.000	0.000	0.000	0.000	0.000	0.000	0.000
TRINITY_DN1213461_c0_g1	0.000	0.000	0.000	0.000	0.000	0.000	0.000	0.000	0.000	0.000
TRINITY_DN1213462_c0_g1	0.000	0.000	0.000	0.000	0.000	0.000	0.000	0.000	0.000	0.000
TRINITY_DN1213464_c0_g1	0.000	0.000	0.000	0.000	0.000	0.000	0.000	0.000	0.000	0.000
TRINITY_DN1213465_c0_g1	0.000	0.000	0.000	0.000	0.000	0.000	0.000	0.000	0.205	0.000
TRINITY_DN1213466_c0_g1	0.000	0.000	0.000	0.000	0.000	0.000	0.000	0.000	0.176	0.000
TRINITY_DN1213467_c0_g1	0.000	0.000	0.000	0.000	0.000	0.000	0.000	0.000	0.000	0.000
TRINITY_DN1213468_c0_g1	0.000	0.000	0.000	0.000	0.000	0.000	0.000	0.000	0.000	0.000
TRINITY_DN1213469_c0_g1	0.000	0.000	0.000	0.000	0.000	0.000	1.693	0.000	0.000	0.000
TRINITY_DN121346_c0_g1	0.000	0.000	0.947	0.510	0.000	0.000	0.000	0.000	0.214	0.000
TRINITY_DN121346_c1_g1	0.000	0.000	0.000	0.000	0.000	0.000	0.000	0.000	0.332	0.000
TRINITY_DN1213470_c0_g1	0.000	0.000	0.000	0.000	0.000	0.000	0.000	0.000	0.000	0.000
TRINITY_DN1213471_c0_g1	0.000	0.000	0.000	0.138	0.000	0.000	0.000	0.525	0.167	0.000
TRINITY_DN1213472_c0_g1	0.000	0.000	0.000	0.000	0.000	0.000	0.000	0.000	0.000	0.000
TRINITY_DN1213474_c0_g1	0.000	0.000	0.000	0.000	0.000	0.000	0.000	0.000	0.000	0.000
TRINITY_DN1213475_c0_g1	15.680	0.000	0.000	0.680	0.000	0.000	0.000	0.000	1.251	0.000
TRINITY_DN1213476_c0_g1	0.000	0.539	0.000	0.382	0.195	0.000	0.000	0.000	0.230	0.000
TRINITY_DN1213478_c0_g1	0.000	0.000	0.000	0.000	0.000	0.000	0.000	0.000	0.000	0.000
TRINITY_DN1213479_c0_g1	0.000	0.000	0.000	0.000	0.000	0.000	0.000	0.000	0.000	0.000
TRINITY_DN1213482_c0_g1	0.000	0.000	0.000	0.686	0.000	0.000	0.000	0.000	0.000	0.000
TRINITY_DN1213483_c0_g1	0.000	0.977	0.000	0.173	0.177	0.000	0.000	0.000	0.209	0.000
TRINITY_DN1213485_c0_g1	0.000	0.000	0.644	0.345	0.000	0.000	0.000	0.000	0.209	0.000
TRINITY_DN1213488_c0_g1	0.000	0.000	0.000	0.000	0.000	0.000	0.000	2.380	0.000	0.000
TRINITY_DN121348_c0_g1	0.000	4.713	0.000	0.000	0.000	0.000	0.000	0.000	0.000	0.000
TRINITY_DN1213490_c0_g1	0.000	0.000	0.000	0.000	0.000	0.000	0.000	0.000	0.000	0.000
TRINITY_DN1213491_c0_g1	0.000	0.000	1.061	0.434	0.000	0.000	0.714	0.000	0.000	0.000
TRINITY_DN1213492_c0_g1	0.000	0.000	0.000	0.523	0.000	0.000	0.000	0.000	0.320	0.000
TRINITY_DN1213494_c0_g1	0.000	0.649	1.277	0.000	0.000	0.000	0.000	0.000	0.000	0.000
TRINITY_DN1213495_c0_g1	0.000	0.000	0.000	0.369	0.000	0.000	0.000	0.000	0.111	0.000
TRINITY_DN1213498_c0_g1	0.000	0.000	0.000	0.000	0.000	0.000	0.000	0.000	0.000	0.000
TRINITY_DN1213499_c0_g1	0.000	0.000	0.000	0.000	0.000	0.000	0.000	0.000	0.000	0.000
TRINITY_DN12134_c0_g1	0.000	0.117	4.028	0.550	0.275	0.501	0.413	0.344	0.668	0.000
TRINITY_DN12134_c14_g1	0.000	0.000	0.000	0.380	0.000	0.000	0.000	0.000	0.231	0.000
TRINITY_DN12134_c2_g1	0.000	0.000	0.000	0.714	0.000	0.000	0.000	0.000	0.429	0.000
TRINITY_DN1213500_c0_g1	0.000	0.000	0.000	0.000	0.000	5.616	0.000	0.000	0.000	0.000
TRINITY_DN1213501_c0_g1	0.000	0.000	0.000	0.450	0.000	1.298	0.000	1.716	0.275	0.000
TRINITY_DN1213502_c0_g1	0.000	0.000	0.000	0.000	0.000	0.000	0.000	0.000	0.847	0.000
TRINITY_DN1213503_c0_g1	0.000	0.000	0.000	2.813	0.000	0.000	0.000	0.000	0.000	0.000
TRINITY_DN1213504_c0_g1	0.000	0.000	0.000	0.526	0.269	1.493	0.000	0.000	0.000	0.000
TRINITY_DN1213505_c0_g1	0.000	0.000	0.000	0.000	0.000	0.000	1.880	0.000	0.000	7.807
TRINITY_DN1213506_c0_g1	0.000	0.000	0.000	0.000	0.000	0.000	0.000	0.000	0.000	0.000
TRINITY_DN1213507_c0_g1	0.000	0.000	0.350	0.000	0.194	0.000	0.000	0.714	0.114	0.000
TRINITY_DN1213509_c0_g1	0.000	0.000	0.000	0.000	0.000	1.431	0.000	0.000	0.000	0.000
TRINITY_DN121350_c0_g1	0.000	0.000	0.000	0.000	0.000	0.000	0.000	0.000	0.731	0.000
TRINITY_DN1213513_c0_g1	0.000	0.000	0.000	0.000	0.000	0.000	0.000	0.000	0.000	0.000
TRINITY_DN1213516_c0_g1	0.000	0.000	0.000	0.000	0.000	1.779	0.000	0.000	0.000	0.000
TRINITY_DN1213517_c0_g1	0.000	0.000	1.236	0.000	0.000	0.000	0.000	0.000	0.000	0.000
TRINITY_DN1213518_c0_g1	0.000	0.000	0.000	0.000	0.000	0.000	0.000	0.000	0.141	0.000
TRINITY_DN1213519_c0_g1	0.000	0.000	0.000	0.586	0.000	0.000	0.000	0.000	0.000	0.000
TRINITY_DN121351_c0_g1	0.000	0.000	0.000	0.000	0.317	0.000	0.000	0.000	0.187	0.000
TRINITY_DN1213521_c0_g1	0.000	0.000	0.000	0.000	0.000	0.000	0.000	0.000	0.000	0.000
TRINITY_DN1213522_c0_g1	0.000	0.000	0.000	0.000	0.000	0.000	0.000	0.000	0.000	0.000
TRINITY_DN1213524_c0_g1	0.000	0.000	0.000	0.000	0.000	0.000	0.000	0.000	0.000	0.000
TRINITY_DN1213525_c0_g1	0.000	0.000	0.000	0.000	0.000	0.000	0.000	0.000	0.000	0.000
TRINITY_DN1213526_c0_g1	0.000	0.000	0.000	0.000	0.000	0.000	0.000	0.000	0.000	0.000
TRINITY_DN1213527_c0_g1	0.000	0.000	0.000	0.000	0.000	0.000	0.000	0.000	0.420	0.000
TRINITY_DN1213529_c0_g1	0.000	0.000	0.000	0.000	0.000	0.000	0.000	0.000	0.000	0.000
TRINITY_DN121352_c0_g1	0.000	0.000	2.576	0.000	0.000	0.000	0.000	0.000	0.000	0.000
TRINITY_DN121352_c0_g2	0.000	0.000	0.000	0.680	0.000	0.000	0.000	0.450	0.202	0.000
TRINITY_DN121352_c1_g1	0.000	0.000	0.000	0.000	0.000	2.343	0.000	0.000	0.000	4.174
TRINITY_DN121352_c1_g2	0.000	3.162	0.000	0.000	0.000	0.000	0.000	0.000	0.000	0.000
TRINITY_DN121352_c2_g1	0.000	0.000	0.000	0.000	0.000	0.000	0.000	0.000	0.000	0.000
TRINITY_DN121352_c4_g1	0.000	0.000	0.000	0.000	0.000	0.000	0.000	0.000	0.000	0.000
TRINITY_DN121352_c7_g1	0.000	0.000	0.000	0.000	0.000	0.000	0.000	0.000	0.417	0.000
TRINITY_DN1213533_c0_g1	0.000	0.000	0.000	0.296	0.000	0.000	0.000	0.000	0.000	0.000
TRINITY_DN1213534_c0_g1	0.000	0.000	0.231	0.000	0.000	0.000	0.000	0.000	0.000	0.000
TRINITY_DN1213535_c0_g1	0.000	0.000	2.141	0.000	0.000	0.000	0.000	0.000	0.000	0.000
TRINITY_DN1213537_c0_g1	0.000	0.000	0.000	1.626	0.000	0.000	0.000	0.000	0.499	0.000
TRINITY_DN1213539_c0_g1	0.000	0.000	0.000	0.000	0.000	0.000	0.000	0.000	0.000	0.000
TRINITY_DN121353_c0_g1	0.000	0.000	0.000	0.000	0.517	0.000	1.541	0.000	0.000	0.000
TRINITY_DN121353_c0_g2	0.000	0.000	0.000	0.000	0.000	0.000	0.000	0.000	0.000	0.000
TRINITY_DN1213540_c0_g1	0.000	0.000	1.177	0.000	0.000	0.000	0.000	0.000	0.191	0.000
TRINITY_DN1213546_c0_g1	0.000	0.000	0.724	0.000	0.000	0.000	0.000	0.000	0.235	0.000
TRINITY_DN1213547_c0_g1	0.000	0.000	0.000	0.000	0.000	0.000	0.000	0.000	0.298	0.000
TRINITY_DN1213548_c0_g1	0.000	0.000	0.000	0.000	0.000	0.000	0.000	0.000	0.000	0.000
TRINITY_DN1213549_c0_g1	0.000	0.000	0.000	0.149	0.000	0.418	0.000	0.000	0.329	0.000
TRINITY_DN121354_c0_g3	0.000	0.000	0.000	0.000	2.745	0.000	0.000	0.000	0.000	0.000
TRINITY_DN1213551_c0_g1	0.000	0.000	0.000	0.000	0.000	0.000	0.000	0.000	0.000	0.000
TRINITY_DN1213552_c0_g1	0.000	0.000	0.000	0.000	0.000	0.000	0.000	0.000	0.000	0.000
TRINITY_DN1213553_c0_g1	0.000	0.000	0.000	0.000	0.000	0.000	0.000	0.000	0.000	0.000
TRINITY_DN1213554_c0_g1	0.000	0.000	0.000	0.000	0.000	0.000	0.000	0.000	0.000	0.000
TRINITY_DN1213556_c0_g1	0.000	3.065	0.000	0.533	0.000	0.000	0.000	0.000	0.000	0.000
TRINITY_DN1213558_c0_g1	0.000	0.000	0.000	0.255	0.782	0.000	0.000	0.956	0.208	0.000
TRINITY_DN121355_c0_g1	0.000	4.095	0.000	0.000	0.000	0.000	0.000	0.000	0.000	0.000
TRINITY_DN1213560_c0_g1	0.000	2.079	0.000	0.364	0.000	0.000	0.000	0.000	0.442	3.741
TRINITY_DN1213561_c0_g1	0.000	0.185	0.000	0.000	0.136	0.731	0.326	0.000	0.202	0.682
TRINITY_DN1213562_c0_g1	0.000	0.000	0.000	0.000	0.000	0.000	0.000	0.000	0.000	0.000
TRINITY_DN1213564_c0_g1	0.000	1.788	0.000	0.000	0.652	0.000	0.000	0.000	0.000	0.000
TRINITY_DN1213566_c0_g1	0.000	0.000	6.519	0.000	0.000	0.000	0.000	0.000	0.000	0.000
TRINITY_DN1213567_c0_g1	0.000	0.000	0.795	0.424	0.000	0.000	0.000	0.000	0.000	0.000
TRINITY_DN1213568_c0_g1	0.000	0.000	0.000	0.000	0.000	0.000	0.000	0.000	0.000	0.000
TRINITY_DN121356_c0_g1	0.000	0.000	0.000	0.000	0.000	0.000	0.000	0.000	0.000	0.000
TRINITY_DN1213570_c0_g1	0.000	0.000	0.000	0.000	0.000	0.000	1.462	0.000	0.000	0.000
TRINITY_DN1213571_c0_g1	0.000	0.000	0.000	0.000	0.595	0.000	0.000	0.000	0.000	0.000
TRINITY_DN1213573_c0_g1	0.000	0.000	0.000	0.000	0.000	0.000	0.000	0.000	0.785	0.000
TRINITY_DN1213574_c0_g1	0.000	0.000	0.000	0.000	0.000	1.310	0.000	0.000	0.418	0.000
TRINITY_DN1213576_c0_g1	0.000	0.000	0.000	0.000	0.000	0.000	0.000	0.000	0.000	0.000
TRINITY_DN1213577_c0_g1	0.000	0.000	0.000	0.870	0.000	0.000	0.000	0.000	0.000	0.000
TRINITY_DN1213578_c0_g1	0.000	0.000	0.000	0.000	0.000	0.000	0.000	0.000	0.000	0.000
TRINITY_DN121357_c1_g1	0.000	0.000	0.000	0.000	0.000	0.000	0.000	0.000	0.000	0.000
TRINITY_DN1213580_c0_g1	0.000	0.000	0.000	0.000	0.912	0.000	0.000	1.666	0.535	0.000
TRINITY_DN1213581_c0_g1	0.000	0.000	0.000	0.000	0.198	0.548	0.000	0.000	0.468	0.000
TRINITY_DN1213584_c0_g1	0.000	0.000	0.417	0.114	0.306	0.000	0.000	0.869	0.207	0.000
TRINITY_DN1213585_c0_g1	0.000	0.000	0.000	0.413	0.000	0.000	2.042	0.000	0.124	0.000
TRINITY_DN1213587_c0_g1	0.000	0.000	1.099	0.000	0.000	0.000	0.000	0.000	0.000	0.000
TRINITY_DN1213588_c0_g1	5.406	0.000	1.846	0.248	0.763	0.000	0.000	0.000	0.000	0.000
TRINITY_DN1213589_c0_g1	0.000	0.000	0.000	0.000	0.000	0.000	0.000	0.000	0.000	0.000
TRINITY_DN121358_c0_g1	0.000	0.000	0.000	0.000	0.000	0.000	0.000	0.000	0.000	0.000
TRINITY_DN121358_c0_g2	0.000	0.000	0.000	0.000	0.000	0.000	0.000	0.000	0.000	0.000
TRINITY_DN121358_c1_g1	0.000	0.000	0.000	0.000	0.000	0.231	0.000	0.000	0.152	0.000
TRINITY_DN121358_c1_g2	0.000	0.000	0.000	0.000	0.000	0.000	0.000	0.817	0.000	0.000
TRINITY_DN121358_c1_g3	0.000	0.000	0.000	0.000	0.000	0.000	0.000	0.000	0.000	0.000
TRINITY_DN121358_c1_g5	0.000	0.000	0.724	0.000	0.000	0.000	0.000	0.000	0.938	0.000
TRINITY_DN121358_c1_g6	0.000	0.000	0.000	0.000	0.000	0.000	0.000	0.000	0.000	0.000
TRINITY_DN121358_c1_g7	0.000	0.000	0.000	0.000	0.000	0.000	0.000	0.000	0.000	0.000
TRINITY_DN121358_c1_g8	0.000	0.000	0.000	0.000	0.000	0.000	0.000	0.000	0.000	0.000
TRINITY_DN121358_c2_g1	0.000	0.000	3.791	0.680	2.138	0.000	0.000	2.620	0.834	0.000
TRINITY_DN121358_c4_g1	0.000	0.000	0.000	0.000	0.000	0.000	0.000	0.000	0.000	0.000
TRINITY_DN1213590_c0_g1	0.000	0.351	0.000	0.000	0.382	0.000	0.000	0.000	0.075	0.000
TRINITY_DN1213593_c0_g1	0.000	0.000	0.000	0.000	0.000	0.000	0.000	0.000	0.000	0.000
TRINITY_DN1213594_c0_g1	0.000	0.000	0.000	0.000	0.000	0.000	0.000	0.000	0.000	0.000
TRINITY_DN1213595_c0_g1	0.000	0.000	0.000	0.000	0.000	0.000	0.000	0.000	0.000	0.000
TRINITY_DN1213597_c0_g1	0.000	0.000	0.000	0.420	0.000	0.000	0.000	0.000	0.000	0.000
TRINITY_DN1213599_c0_g1	0.000	0.000	0.000	0.760	0.801	0.000	0.000	0.000	0.930	0.000
TRINITY_DN121359_c0_g1	0.000	0.000	0.000	0.000	1.006	0.000	0.000	0.000	0.480	0.000
TRINITY_DN121359_c3_g1	0.000	0.000	0.000	0.000	0.866	0.000	0.000	0.000	0.000	0.000
TRINITY_DN121359_c5_g1	0.000	0.000	0.000	1.043	0.000	1.999	0.000	0.000	0.421	0.000
TRINITY_DN12135_c0_g1	0.000	4.852	4.926	2.074	3.997	2.176	1.746	1.946	2.322	0.000
TRINITY_DN12135_c1_g1	0.000	0.000	0.000	1.058	0.000	0.000	0.000	1.421	0.622	0.000
TRINITY_DN1213600_c0_g1	0.000	0.000	1.633	0.441	0.451	0.624	0.000	0.000	0.531	0.000
TRINITY_DN1213601_c0_g1	0.000	0.000	0.000	1.414	0.000	0.000	0.000	0.000	0.000	0.000
TRINITY_DN1213603_c0_g1	0.000	0.000	0.000	0.000	0.000	0.000	0.000	1.233	0.396	0.000
TRINITY_DN1213605_c0_g1	0.000	0.000	0.000	0.000	0.000	0.000	0.000	0.000	0.000	0.000
TRINITY_DN1213607_c0_g1	0.000	0.000	0.000	0.000	0.000	0.522	0.000	0.000	0.112	0.000
TRINITY_DN1213609_c0_g1	0.000	0.000	0.000	0.267	0.000	2.275	0.000	0.000	0.000	0.000
TRINITY_DN121360_c0_g1	0.000	0.000	0.000	0.000	0.000	3.617	0.000	0.000	0.000	0.000
TRINITY_DN1213610_c0_g1	0.000	0.000	0.000	0.000	0.000	0.000	0.000	0.000	0.000	0.000
TRINITY_DN1213611_c0_g1	0.000	0.000	1.641	0.000	0.000	0.000	0.000	0.000	0.193	0.000
TRINITY_DN1213613_c0_g1	0.000	0.000	0.000	0.000	0.000	0.000	0.000	0.269	0.419	0.000
TRINITY_DN1213614_c0_g1	0.000	0.552	0.000	0.000	0.000	0.000	0.000	0.000	0.118	0.000
TRINITY_DN1213615_c0_g1	0.000	0.000	0.315	0.171	0.000	0.000	0.846	0.000	0.620	0.000
TRINITY_DN1213616_c0_g1	0.000	0.000	0.000	0.000	0.000	0.000	0.000	0.000	0.000	0.000
TRINITY_DN1213618_c0_g1	0.000	0.000	0.000	0.000	0.000	0.000	0.000	0.000	0.266	0.000
TRINITY_DN121361_c0_g1	0.000	0.000	0.000	0.000	0.000	0.000	0.000	0.000	0.000	0.000
TRINITY_DN121361_c0_g2	13.050	0.000	0.000	0.000	0.000	0.000	0.000	0.000	0.000	0.000
TRINITY_DN121361_c0_g3	0.000	0.000	0.000	0.075	0.928	0.000	1.116	0.291	0.138	0.000
TRINITY_DN121361_c0_g5	0.000	0.000	1.706	0.000	0.000	0.000	0.000	1.738	0.000	0.000
TRINITY_DN1213620_c0_g1	1.013	0.000	0.083	0.091	0.281	0.251	0.000	0.000	0.080	0.000
TRINITY_DN1213621_c0_g1	0.000	0.000	0.527	0.000	0.293	0.402	0.000	0.000	0.000	0.000
TRINITY_DN1213624_c0_g1	0.000	0.000	0.000	0.000	0.000	0.000	0.000	0.000	0.000	0.000
TRINITY_DN1213625_c0_g1	0.000	0.000	0.000	0.000	0.000	0.000	0.000	0.000	0.000	0.000
TRINITY_DN1213626_c0_g1	0.000	0.000	0.000	0.438	0.000	0.000	0.000	1.644	0.000	0.000
TRINITY_DN1213627_c0_g1	0.000	0.000	0.000	0.000	0.000	0.000	0.000	0.000	0.000	0.000
TRINITY_DN1213629_c0_g1	0.000	0.000	0.000	0.000	0.000	0.000	0.000	0.000	0.179	0.000
TRINITY_DN121362_c0_g1	0.000	1.553	0.000	0.000	0.000	0.000	0.000	0.000	0.000	0.000
TRINITY_DN1213633_c0_g1	0.000	0.000	0.000	0.000	0.000	0.000	0.000	0.000	0.000	0.000
TRINITY_DN1213634_c0_g1	0.000	0.270	0.352	0.000	0.197	0.000	0.000	0.370	0.000	0.000
TRINITY_DN1213635_c0_g1	0.000	0.000	1.085	0.000	0.596	0.000	0.000	0.000	0.703	0.000
TRINITY_DN1213636_c0_g1	0.000	0.000	0.000	0.000	0.000	0.000	0.000	0.000	0.000	0.000
TRINITY_DN1213638_c0_g1	0.000	0.000	0.000	0.000	0.000	0.000	0.000	0.000	0.000	0.000
TRINITY_DN1213639_c0_g1	0.000	0.553	0.900	0.000	0.202	0.310	0.000	0.000	0.244	1.009
TRINITY_DN121363_c0_g1	0.000	0.000	0.000	0.204	0.000	0.231	0.000	0.000	0.259	0.000
TRINITY_DN121363_c0_g2	1.094	2.308	2.326	2.373	1.905	2.413	0.914	2.111	1.082	0.000
TRINITY_DN1213640_c0_g1	0.000	0.397	0.172	0.236	0.340	0.000	0.000	0.000	0.260	0.000
TRINITY_DN1213641_c0_g1	0.000	0.000	0.000	0.000	0.000	0.000	0.000	0.000	0.000	0.000
TRINITY_DN1213642_c0_g1	0.000	0.000	1.210	0.650	0.000	0.000	0.000	0.000	0.000	0.000
TRINITY_DN1213643_c0_g1	11.851	0.000	0.000	0.000	0.000	0.000	0.000	0.000	0.000	0.000
TRINITY_DN1213645_c0_g1	0.000	0.000	0.000	0.000	0.383	2.124	0.000	0.000	0.224	0.000
TRINITY_DN1213646_c0_g1	0.000	0.000	0.000	0.000	0.000	0.000	0.000	0.000	0.000	0.000
TRINITY_DN1213647_c0_g1	0.000	0.000	0.000	0.000	0.000	0.000	0.000	0.000	0.225	0.000
TRINITY_DN1213648_c0_g1	0.000	0.000	0.148	0.000	0.249	0.000	0.000	0.000	0.049	0.000
TRINITY_DN121364_c0_g1	0.000	0.000	0.000	0.000	0.000	1.650	0.000	0.000	0.000	0.000
TRINITY_DN121364_c0_g2	0.000	0.000	0.000	0.000	0.000	0.000	0.000	0.000	0.000	0.000
TRINITY_DN121364_c0_g4	0.000	0.000	0.285	0.000	0.000	0.000	0.000	0.000	0.095	0.805
TRINITY_DN121364_c1_g1	0.000	0.000	0.000	0.000	0.000	0.000	0.000	0.000	0.000	0.000
TRINITY_DN1213651_c0_g1	0.000	0.000	0.000	0.000	0.000	0.000	0.000	0.000	0.000	0.000
TRINITY_DN1213653_c0_g1	0.000	0.000	0.000	0.000	0.000	0.000	0.000	0.000	0.000	0.000
TRINITY_DN1213654_c0_g1	0.000	0.000	0.713	0.000	0.197	1.089	0.000	0.000	0.000	0.000
TRINITY_DN1213657_c0_g1	0.000	0.000	0.286	0.156	0.000	0.437	0.000	0.000	0.282	0.000
TRINITY_DN1213659_c0_g1	0.000	0.000	2.861	0.000	0.000	0.000	0.000	0.000	0.000	0.000
TRINITY_DN121365_c0_g1	0.000	0.611	0.000	0.000	0.000	2.444	1.068	0.000	0.130	0.000
TRINITY_DN121365_c1_g1	0.000	0.000	0.000	0.000	0.000	0.000	0.000	0.000	0.000	0.000
TRINITY_DN1213660_c0_g1	0.000	0.000	0.000	1.093	0.754	0.000	1.799	0.000	0.000	0.000
TRINITY_DN1213661_c0_g1	0.000	0.000	0.000	0.000	0.000	0.000	0.000	0.000	0.137	0.000
TRINITY_DN1213664_c0_g1	0.000	0.000	0.000	0.000	0.000	0.000	0.000	0.000	0.000	0.000
TRINITY_DN1213665_c0_g1	0.000	0.000	0.000	0.000	0.000	0.000	0.000	0.000	0.000	0.000
TRINITY_DN1213666_c0_g1	0.000	0.000	0.000	0.000	0.000	0.000	0.000	0.000	0.000	0.000
TRINITY_DN1213672_c0_g1	0.000	0.000	0.000	1.155	0.000	0.000	0.000	0.000	0.000	0.000
TRINITY_DN1213673_c0_g1	0.000	0.000	0.177	0.290	0.198	0.269	0.000	0.000	0.294	0.992
TRINITY_DN1213677_c0_g1	0.000	0.000	0.000	0.000	0.289	0.000	0.000	0.000	0.000	0.000
TRINITY_DN1213678_c0_g1	0.000	0.000	0.000	0.000	0.000	0.883	0.000	0.000	0.190	0.000
TRINITY_DN121367_c0_g1	0.000	4.129	0.000	0.000	0.000	0.000	0.000	2.777	0.000	0.000
TRINITY_DN121367_c2_g1	0.000	0.000	0.000	0.000	0.000	0.000	0.000	0.000	0.000	0.000
TRINITY_DN1213681_c0_g1	0.000	0.000	0.000	0.000	0.000	0.000	0.000	0.000	0.420	0.000
TRINITY_DN1213682_c0_g1	0.000	0.000	1.025	0.185	0.000	0.000	0.000	0.000	0.112	0.000
TRINITY_DN1213685_c0_g1	0.000	0.000	0.000	0.000	0.000	0.000	0.000	0.000	0.000	0.000
TRINITY_DN1213686_c0_g1	0.000	0.000	0.000	0.000	0.000	0.000	0.000	0.000	0.000	0.000
TRINITY_DN1213687_c0_g1	0.000	0.000	0.000	0.000	0.000	0.000	0.000	0.000	0.000	0.000
TRINITY_DN1213688_c0_g1	0.000	0.000	0.000	0.425	0.217	0.000	0.000	0.000	0.256	0.000
TRINITY_DN121368_c0_g1	0.000	1.310	1.421	1.084	0.474	0.490	0.000	1.170	0.957	0.000
TRINITY_DN121368_c0_g2	0.000	0.000	0.000	0.000	0.000	0.000	0.000	0.000	0.000	0.000
TRINITY_DN121368_c1_g1	0.000	0.000	0.000	0.000	0.000	0.000	0.000	0.000	0.000	0.000
TRINITY_DN121368_c4_g1	0.000	0.000	0.000	0.000	0.000	0.000	0.000	0.000	0.000	0.000
TRINITY_DN1213690_c0_g1	0.000	0.000	0.000	0.789	0.000	0.000	0.000	0.000	0.000	0.000
TRINITY_DN1213691_c0_g1	0.000	1.592	0.000	0.000	0.000	0.000	0.000	0.000	0.000	0.000
TRINITY_DN1213692_c0_g1	0.000	0.000	0.000	0.000	0.000	0.000	0.000	0.000	0.494	0.000
TRINITY_DN1213695_c0_g1	0.000	0.000	0.000	0.000	0.000	0.000	0.000	0.000	0.000	0.000
TRINITY_DN1213697_c0_g1	0.000	0.000	0.716	0.000	0.000	0.000	0.000	0.000	0.232	0.000
TRINITY_DN12136_c0_g1	0.550	0.693	0.000	0.093	0.350	0.000	0.000	0.000	0.146	0.786
TRINITY_DN12136_c0_g2	0.000	0.587	1.133	0.629	1.042	0.903	0.394	0.907	0.435	0.694
TRINITY_DN12136_c1_g1	0.000	0.000	0.000	0.000	0.303	0.000	0.000	0.000	0.000	0.000
TRINITY_DN12136_c1_g2	0.000	0.000	0.000	0.129	0.000	0.000	0.000	0.000	0.000	0.000
TRINITY_DN12136_c2_g1	0.000	0.000	0.000	0.000	0.000	0.000	8.612	0.000	0.000	0.000
TRINITY_DN12136_c4_g1	0.000	0.000	0.000	0.000	0.000	0.000	0.000	0.000	0.000	0.000
TRINITY_DN1213700_c0_g1	0.000	0.000	0.000	0.000	0.000	0.000	0.000	0.000	0.000	0.000
TRINITY_DN1213703_c0_g1	0.000	0.000	0.000	0.000	0.955	0.000	0.000	0.000	0.000	0.000
TRINITY_DN1213706_c0_g1	0.000	0.000	0.000	1.330	0.000	0.000	0.000	0.000	0.816	0.000
TRINITY_DN1213707_c0_g1	0.000	0.000	1.814	0.000	0.575	3.010	0.000	0.000	0.000	0.000
TRINITY_DN1213707_c1_g1	0.000	0.000	0.000	0.000	0.000	0.000	0.000	0.000	0.584	0.000
TRINITY_DN1213708_c0_g1	0.000	0.000	0.000	0.000	0.000	1.697	0.000	0.000	0.000	0.000
TRINITY_DN1213709_c0_g1	0.000	0.000	0.000	0.000	0.000	0.000	0.000	0.000	0.000	0.000
TRINITY_DN1213710_c0_g1	0.000	0.000	0.000	0.140	0.000	0.000	0.000	0.000	0.000	0.000
TRINITY_DN1213712_c0_g1	0.000	0.000	0.000	0.254	0.000	0.000	0.000	0.000	0.153	0.000
TRINITY_DN1213713_c0_g1	0.000	0.000	0.000	0.000	0.000	0.000	0.000	0.000	0.000	0.000
TRINITY_DN1213715_c0_g1	0.000	0.000	1.024	0.000	0.000	0.000	0.000	0.000	0.000	0.000
TRINITY_DN1213716_c0_g1	0.000	0.000	0.000	0.000	0.344	0.000	0.000	0.000	0.102	0.000
TRINITY_DN1213717_c0_g1	0.000	0.000	0.000	0.655	0.000	0.000	3.220	0.000	0.402	0.000
TRINITY_DN1213719_c0_g1	0.000	0.000	0.000	0.141	0.072	0.165	0.000	0.000	0.000	0.000
TRINITY_DN121371_c0_g1	0.000	0.000	0.000	0.930	0.000	0.000	0.000	0.000	1.144	0.000
TRINITY_DN1213721_c0_g1	0.000	0.000	0.000	0.000	0.000	0.000	0.000	0.000	0.000	0.000
TRINITY_DN1213722_c0_g1	0.000	0.000	0.000	0.568	0.193	0.533	0.933	0.000	0.114	0.000
TRINITY_DN1213723_c0_g1	0.000	0.000	0.000	0.000	0.000	0.000	0.000	0.000	0.000	0.000
TRINITY_DN1213724_c0_g1	0.000	0.000	0.000	0.000	0.000	0.000	0.000	0.000	0.000	0.000
TRINITY_DN1213727_c0_g1	0.000	0.000	0.000	0.000	0.000	0.000	0.000	0.000	0.735	0.000
TRINITY_DN121372_c0_g1	0.000	0.000	0.000	0.000	0.000	0.000	0.000	0.000	0.000	0.000
TRINITY_DN121372_c1_g1	0.000	0.000	0.000	0.000	0.000	0.000	0.000	0.000	0.000	0.000
TRINITY_DN1213730_c0_g1	0.000	0.000	0.000	0.000	0.000	0.000	0.000	0.000	0.000	0.000
TRINITY_DN1213731_c0_g1	0.000	0.000	0.000	0.000	0.000	0.000	0.000	0.000	0.000	0.000
TRINITY_DN1213732_c0_g1	0.000	0.000	0.000	0.000	0.000	0.000	0.000	0.000	0.000	0.000
TRINITY_DN1213734_c0_g1	0.000	0.000	0.106	0.000	0.000	0.000	0.000	0.000	0.136	0.000
TRINITY_DN1213736_c0_g1	0.000	0.000	0.000	0.671	0.000	0.000	0.000	0.000	0.000	0.000
TRINITY_DN1213738_c0_g1	0.000	0.000	0.000	0.201	0.824	0.000	0.995	0.000	0.000	0.000
TRINITY_DN121373_c0_g1	11.519	7.351	0.000	0.000	1.067	2.947	0.000	1.952	0.308	0.000
TRINITY_DN121373_c0_g2	0.000	0.000	0.000	0.000	0.000	0.000	0.000	0.000	0.000	0.000
TRINITY_DN121373_c2_g1	0.000	0.000	0.000	0.000	0.000	0.000	0.000	0.000	0.000	0.000
TRINITY_DN1213740_c0_g1	0.000	0.000	0.000	0.000	1.717	2.384	0.000	0.000	0.000	0.000
TRINITY_DN1213741_c0_g1	0.000	0.000	0.000	0.139	0.000	0.000	0.000	0.000	0.000	0.000
TRINITY_DN1213742_c0_g1	0.000	0.000	0.000	0.202	0.000	0.571	0.000	0.000	0.365	0.000
TRINITY_DN1213743_c0_g1	0.000	0.000	0.000	0.000	0.477	0.000	0.000	0.000	0.143	0.000
TRINITY_DN1213744_c0_g1	5.289	0.000	0.000	0.000	0.497	0.000	2.401	0.000	0.000	0.000
TRINITY_DN1213745_c0_g1	0.000	0.947	0.000	0.000	0.000	0.000	0.000	0.000	0.101	0.000
TRINITY_DN1213749_c0_g1	0.000	0.000	0.000	0.000	0.591	0.000	0.000	0.000	0.346	0.000
TRINITY_DN121374_c0_g1	0.000	0.000	0.000	0.748	0.000	0.000	0.000	0.000	0.000	0.000
TRINITY_DN121374_c0_g2	0.000	0.000	1.706	0.000	0.000	0.000	0.000	0.000	0.000	0.000
TRINITY_DN121374_c0_g3	0.000	0.000	0.000	0.000	0.000	0.000	0.000	0.000	0.000	0.000
TRINITY_DN121374_c1_g1	0.000	0.000	0.000	0.000	0.000	0.000	0.000	0.000	0.155	0.000
TRINITY_DN121374_c4_g1	0.000	0.219	0.000	0.000	0.320	0.000	0.000	0.000	0.095	0.000
TRINITY_DN1213750_c0_g1	0.000	0.000	0.000	0.000	0.000	0.000	0.000	0.000	0.000	0.000
TRINITY_DN1213752_c0_g1	0.000	0.000	0.000	0.748	0.786	0.000	3.672	0.000	0.458	0.000
TRINITY_DN1213753_c0_g1	0.000	0.000	0.000	0.408	0.139	0.000	0.000	0.517	0.000	1.385
TRINITY_DN1213755_c0_g1	0.000	0.000	0.506	0.272	0.278	0.000	0.000	0.000	0.492	2.780
TRINITY_DN1213756_c0_g1	0.000	0.251	0.654	0.985	1.192	0.745	1.768	1.033	0.163	0.919
TRINITY_DN121375_c0_g1	0.000	0.233	0.364	0.221	0.000	0.735	0.000	0.613	0.127	0.000
TRINITY_DN1213760_c0_g1	0.000	0.000	0.000	0.000	0.000	0.000	0.000	0.000	0.000	0.000
TRINITY_DN1213762_c0_g1	0.000	0.000	0.000	0.000	0.000	0.000	0.000	0.000	0.000	0.000
TRINITY_DN1213763_c0_g1	0.000	0.000	0.000	0.000	0.000	0.000	0.000	0.000	0.089	0.000
TRINITY_DN1213764_c0_g1	0.000	0.000	0.000	0.284	0.000	0.000	0.000	0.000	0.000	0.000
TRINITY_DN1213765_c0_g1	0.000	0.217	0.422	0.217	0.548	0.214	0.000	0.000	0.094	0.000
TRINITY_DN1213767_c0_g1	0.000	0.461	0.000	0.000	0.000	0.000	0.000	0.000	0.000	0.000
TRINITY_DN1213769_c0_g1	0.000	0.000	0.000	0.000	0.000	1.325	0.000	0.877	0.000	0.000
TRINITY_DN1213772_c0_g1	0.000	0.000	0.000	0.000	0.000	0.000	0.000	0.000	0.551	0.000
TRINITY_DN1213773_c0_g1	0.000	0.000	0.000	0.000	0.000	1.460	1.269	2.890	0.619	0.000
TRINITY_DN1213777_c0_g1	0.000	0.000	0.000	0.000	0.000	0.000	0.000	0.000	0.000	0.000
TRINITY_DN1213778_c0_g1	0.000	0.000	0.000	0.000	0.000	0.000	0.000	0.000	0.000	0.000
TRINITY_DN1213779_c0_g1	0.000	0.000	0.000	0.000	0.000	0.000	0.000	0.000	0.000	0.000
TRINITY_DN1213780_c0_g1	0.000	0.000	0.000	0.000	0.000	0.000	0.000	0.000	0.000	0.000
TRINITY_DN1213781_c0_g1	0.000	0.000	0.000	0.000	0.000	0.000	0.000	0.000	1.112	6.203
TRINITY_DN1213785_c0_g1	0.000	1.104	0.000	0.000	0.000	0.000	0.000	0.000	0.353	0.000
TRINITY_DN1213789_c0_g1	0.000	0.000	0.000	0.000	0.000	0.000	0.000	0.000	0.202	0.000
TRINITY_DN121378_c0_g1	0.000	3.828	0.000	0.000	2.087	0.000	3.267	0.000	0.000	0.000
TRINITY_DN121378_c0_g2	0.000	8.390	0.000	0.730	0.766	0.000	0.000	0.000	0.000	0.000
TRINITY_DN121378_c0_g3	0.000	0.000	0.000	0.000	0.000	0.000	0.000	0.000	0.000	0.000
TRINITY_DN121378_c0_g5	0.000	0.000	0.000	0.000	0.000	0.000	0.000	0.000	0.324	0.000
TRINITY_DN1213790_c0_g1	0.000	0.000	0.000	0.000	0.000	0.000	0.000	0.000	0.000	0.000
TRINITY_DN1213791_c0_g1	0.000	0.000	0.000	0.136	0.139	0.000	0.000	0.000	0.247	0.000
TRINITY_DN1213793_c0_g1	0.000	0.000	0.000	0.000	0.000	0.000	0.000	0.000	0.000	0.000
TRINITY_DN1213794_c0_g1	0.000	0.000	0.000	0.000	0.000	0.000	0.000	0.000	0.000	0.000
TRINITY_DN1213795_c0_g1	0.000	0.000	0.000	0.000	0.000	0.000	0.000	2.960	0.000	0.000
TRINITY_DN1213796_c0_g1	0.000	0.000	0.000	0.000	0.000	0.000	0.000	0.000	0.311	0.000
TRINITY_DN1213797_c0_g1	0.000	0.000	0.000	0.000	0.000	0.000	0.000	0.000	0.000	0.000
TRINITY_DN1213797_c1_g1	0.000	0.000	0.000	0.000	0.000	0.000	0.000	0.000	0.000	0.000
TRINITY_DN1213798_c0_g1	0.000	0.000	0.000	0.000	0.000	0.000	0.000	0.000	0.000	0.000
TRINITY_DN121379_c0_g2	0.000	0.000	1.184	0.000	0.000	3.667	3.132	0.000	0.390	0.000
TRINITY_DN12137_c0_g1	0.000	2.175	6.694	0.892	0.480	3.955	5.148	1.448	2.171	2.893
TRINITY_DN12137_c1_g2	0.000	0.245	0.158	0.000	0.451	0.239	0.000	0.000	0.102	0.000
TRINITY_DN12137_c1_g3	0.000	0.000	0.000	0.000	0.000	0.000	0.000	0.000	0.000	0.000
TRINITY_DN1213800_c0_g1	0.000	0.000	0.000	0.000	0.000	0.000	0.000	0.000	0.000	0.000
TRINITY_DN1213801_c0_g1	0.000	0.000	0.000	0.000	0.000	0.000	0.000	0.000	0.000	0.000
TRINITY_DN1213803_c0_g1	0.000	0.000	0.000	0.383	0.000	0.000	0.000	0.000	0.000	0.000
TRINITY_DN1213804_c0_g1	0.000	0.000	1.422	0.384	0.000	0.000	1.901	0.000	0.000	0.000
TRINITY_DN1213805_c0_g1	0.000	0.000	0.000	0.000	0.000	0.000	0.000	0.000	0.000	0.000
TRINITY_DN1213809_c0_g1	0.000	0.000	0.000	0.000	0.416	0.000	0.000	0.000	0.622	0.000
TRINITY_DN121380_c1_g1	0.000	2.434	0.000	2.551	2.683	0.000	0.000	0.000	1.043	0.000
TRINITY_DN1213811_c0_g1	0.000	0.000	0.000	0.000	0.148	0.000	0.000	0.000	0.088	0.000
TRINITY_DN1213812_c0_g1	0.000	0.000	2.047	0.221	0.904	0.626	0.000	0.000	0.000	0.000
TRINITY_DN1213813_c0_g1	0.000	0.000	0.000	0.429	0.000	0.000	0.000	0.000	0.000	0.000
TRINITY_DN1213814_c0_g1	0.000	0.000	0.000	0.000	0.416	0.000	0.000	0.000	0.000	0.000
TRINITY_DN1213815_c0_g1	0.000	0.000	0.288	0.000	0.162	0.000	0.000	0.000	0.144	0.000
TRINITY_DN1213821_c0_g1	0.000	0.000	0.000	0.000	0.000	0.000	0.000	0.000	0.000	0.000
TRINITY_DN1213822_c0_g1	0.000	0.000	0.000	0.000	0.000	0.000	0.000	0.000	0.128	0.000
TRINITY_DN1213823_c0_g1	0.000	0.896	0.292	0.000	0.811	0.892	0.000	0.601	0.096	0.000
TRINITY_DN1213824_c0_g1	0.000	0.000	0.000	0.000	0.000	0.000	0.000	0.000	0.000	0.000
TRINITY_DN1213827_c0_g1	0.000	0.000	0.000	0.000	0.000	0.000	0.000	0.000	0.000	0.000
TRINITY_DN121382_c0_g1	0.000	0.000	1.937	0.000	0.000	0.000	0.000	0.000	0.000	0.000
TRINITY_DN1213834_c0_g1	0.000	0.000	0.000	0.337	0.000	0.000	0.000	0.000	0.000	0.000
TRINITY_DN1213836_c0_g1	0.000	3.609	0.000	0.000	1.306	0.000	0.000	0.000	0.192	0.000
TRINITY_DN1213839_c0_g1	0.000	0.000	0.000	0.543	0.000	1.594	0.000	0.000	0.000	0.000
TRINITY_DN121383_c0_g2	0.000	0.000	2.227	0.000	2.503	0.000	0.000	0.000	0.579	0.000
TRINITY_DN1213841_c0_g1	0.000	0.000	0.000	0.000	0.000	0.000	0.000	0.000	0.875	0.000
TRINITY_DN1213842_c0_g1	0.000	0.000	0.000	1.008	0.526	0.000	0.000	0.000	0.000	0.000
TRINITY_DN1213846_c0_g1	0.000	0.000	0.000	0.000	0.000	0.000	0.000	0.000	0.462	0.000
TRINITY_DN1213847_c0_g1	0.000	0.000	1.241	0.406	0.138	1.511	0.000	0.000	0.245	0.000
TRINITY_DN1213849_c0_g1	0.000	0.603	0.000	0.268	0.000	0.495	0.000	0.000	0.098	0.000
TRINITY_DN121384_c0_g1	0.000	1.414	0.000	0.000	0.000	0.000	0.000	0.000	0.000	0.000
TRINITY_DN1213851_c0_g1	0.000	0.000	0.000	0.000	0.595	0.000	0.000	0.000	0.000	0.000
TRINITY_DN1213853_c0_g1	0.000	0.000	1.168	1.018	0.000	0.000	0.000	0.000	0.000	0.000
TRINITY_DN1213854_c0_g1	0.000	0.000	0.000	0.000	0.000	0.000	0.000	0.000	1.502	0.000
TRINITY_DN1213855_c0_g1	0.000	0.000	0.000	0.000	0.898	0.834	0.000	2.199	0.000	0.000
TRINITY_DN1213858_c0_g1	5.024	0.000	0.000	0.000	0.000	0.000	0.000	0.000	0.418	0.000
TRINITY_DN1213859_c0_g1	0.000	0.000	0.000	0.000	0.000	0.000	0.000	0.000	0.000	0.000
TRINITY_DN121385_c1_g1	0.000	0.000	0.000	0.000	0.000	0.000	0.000	0.000	0.000	0.000
TRINITY_DN1213860_c0_g1	0.000	0.000	0.000	0.469	0.000	0.000	0.000	0.000	0.000	0.000
TRINITY_DN1213861_c0_g1	0.000	0.000	1.410	0.000	0.000	0.000	0.000	0.000	0.000	0.000
TRINITY_DN1213863_c0_g1	0.000	0.000	0.000	0.000	0.000	0.000	0.000	0.000	0.000	0.000
TRINITY_DN1213864_c0_g1	0.000	0.000	2.997	1.600	0.000	0.000	2.636	0.000	0.979	0.000
TRINITY_DN1213865_c0_g1	0.000	0.000	0.000	0.000	0.000	0.000	0.000	0.000	0.000	0.000
TRINITY_DN1213866_c0_g1	0.000	0.000	0.000	0.000	0.000	0.000	0.000	0.000	0.000	0.000
TRINITY_DN1213869_c0_g1	0.000	0.000	0.000	0.000	0.000	0.000	0.000	0.960	0.000	0.000
TRINITY_DN121386_c0_g1	0.000	0.000	0.000	0.000	2.919	0.000	0.000	0.000	0.000	0.000
TRINITY_DN121386_c0_g2	0.000	0.000	0.000	1.085	0.000	0.000	0.000	1.956	0.000	0.000
TRINITY_DN1213872_c0_g1	0.000	0.000	0.000	0.000	0.000	0.000	0.000	0.000	0.000	0.000
TRINITY_DN1213873_c0_g1	0.000	0.000	0.000	0.408	0.000	0.000	0.000	0.000	0.000	0.000
TRINITY_DN1213875_c0_g1	0.000	0.000	0.252	0.000	0.000	0.000	0.000	0.000	0.083	0.000
TRINITY_DN1213876_c0_g1	0.000	0.000	0.000	0.000	0.000	0.000	0.000	0.000	0.410	0.000
TRINITY_DN1213877_c0_g1	0.000	0.000	0.000	0.000	0.000	0.000	0.000	0.000	0.000	0.000
TRINITY_DN1213878_c0_g1	0.000	0.000	0.000	0.000	0.000	0.000	0.000	0.000	0.000	0.000
TRINITY_DN1213879_c0_g1	0.000	0.000	0.000	0.491	0.000	0.000	0.000	0.000	0.000	0.000
TRINITY_DN121387_c0_g3	0.000	3.460	0.568	0.000	1.564	0.000	0.000	3.437	0.921	0.000
TRINITY_DN121387_c2_g1	0.000	0.000	0.000	0.000	0.000	5.328	0.000	0.000	0.000	0.000
TRINITY_DN121387_c3_g1	0.000	0.000	0.000	0.844	0.000	0.000	0.000	0.000	0.257	4.329
TRINITY_DN121387_c4_g1	0.000	0.000	0.000	0.000	0.000	0.000	0.000	0.000	0.000	0.000
TRINITY_DN121387_c5_g1	0.000	0.000	0.000	0.000	0.000	0.000	0.000	0.000	0.000	0.000
TRINITY_DN1213881_c0_g1	0.000	1.000	0.000	0.351	0.000	1.009	0.000	0.000	0.425	0.000
TRINITY_DN1213883_c0_g1	0.000	0.000	2.302	0.000	0.000	0.000	0.000	0.000	0.000	0.000
TRINITY_DN1213884_c0_g1	0.000	0.000	0.794	0.350	0.417	0.000	0.000	0.000	0.303	0.000
TRINITY_DN1213886_c0_g1	0.000	0.000	0.000	1.576	0.000	0.000	0.000	0.000	0.000	0.000
TRINITY_DN1213887_c0_g1	0.000	0.000	0.000	0.000	0.000	0.000	0.000	0.000	0.000	0.000
TRINITY_DN1213888_c0_g1	0.000	0.000	0.000	0.000	0.000	0.000	0.000	0.000	0.000	0.000
TRINITY_DN1213889_c0_g1	0.000	0.000	0.000	0.000	0.933	0.000	0.000	0.000	0.000	0.000
TRINITY_DN121388_c0_g1	0.000	0.000	0.000	0.000	0.000	0.000	1.083	0.822	0.132	0.000
TRINITY_DN1213891_c0_g1	0.000	0.000	0.000	0.000	0.701	2.806	0.000	0.000	0.000	0.000
TRINITY_DN1213894_c0_g1	0.000	0.000	0.000	0.000	0.000	0.000	0.000	0.000	0.000	0.000
TRINITY_DN1213895_c0_g1	0.000	0.000	0.000	0.000	0.000	0.000	0.000	0.000	0.000	0.000
TRINITY_DN1213897_c0_g1	0.000	0.000	0.000	0.000	0.000	0.000	0.000	0.000	0.000	0.000
TRINITY_DN1213898_c0_g1	0.000	0.000	0.000	0.000	0.000	0.000	0.000	0.000	0.000	0.000
TRINITY_DN1213899_c0_g1	0.000	0.000	0.000	0.937	0.000	0.000	2.316	0.000	0.000	0.000
TRINITY_DN12138_c0_g1	0.000	3.114	2.635	0.548	1.256	0.916	0.542	1.258	1.337	1.672
TRINITY_DN12138_c1_g1	0.000	5.747	4.618	2.563	2.895	0.000	2.040	0.000	1.116	1.732
TRINITY_DN12138_c2_g2	0.000	0.000	0.222	0.000	0.742	0.000	0.000	0.000	0.220	0.000
TRINITY_DN12138_c3_g1	0.000	0.187	0.483	0.237	0.411	1.099	0.329	0.261	0.286	0.000
TRINITY_DN1213900_c0_g1	0.000	0.000	0.000	0.000	0.000	0.000	0.000	0.000	0.000	0.000
TRINITY_DN1213901_c0_g1	0.000	0.000	0.383	0.000	0.214	0.000	0.000	0.000	0.167	0.000
TRINITY_DN1213902_c0_g1	0.000	0.000	0.000	0.154	0.421	0.000	0.000	0.000	0.439	0.000
TRINITY_DN1213903_c0_g1	0.000	0.000	0.000	0.000	0.000	0.000	0.000	0.000	0.341	0.000
TRINITY_DN1213904_c0_g1	0.000	0.000	0.000	0.000	0.000	2.492	4.229	0.000	0.531	0.000
TRINITY_DN1213906_c0_g1	0.000	0.000	0.344	0.000	0.000	0.000	0.000	0.000	0.000	0.000
TRINITY_DN1213907_c0_g1	0.000	0.000	0.000	0.000	0.000	0.000	0.000	0.000	0.000	0.000
TRINITY_DN1213908_c0_g1	0.000	0.000	0.000	0.000	0.000	1.375	0.000	0.000	0.292	0.000
TRINITY_DN1213909_c0_g1	0.000	0.000	0.000	0.000	0.000	0.000	0.000	0.000	0.000	0.000
TRINITY_DN1213910_c0_g1	0.000	0.000	0.000	0.000	0.000	0.000	0.000	0.000	0.000	0.000
TRINITY_DN1213911_c0_g1	0.000	0.000	0.000	0.000	0.000	0.000	0.000	0.000	0.000	0.000
TRINITY_DN121391_c1_g1	0.000	0.000	0.000	0.000	0.000	0.000	0.000	0.000	0.000	0.000
TRINITY_DN1213920_c0_g1	0.000	0.000	0.000	0.268	0.000	0.000	0.000	0.000	0.199	0.000
TRINITY_DN1213921_c0_g1	0.000	0.000	0.000	0.137	0.000	0.000	0.000	0.000	0.000	0.000
TRINITY_DN1213922_c0_g1	0.000	0.000	0.000	0.000	0.000	0.000	0.000	0.000	0.000	0.000
TRINITY_DN1213923_c0_g1	0.000	0.000	0.000	0.396	0.404	0.000	1.953	0.000	0.119	0.000
TRINITY_DN1213925_c0_g1	0.000	0.000	0.000	0.000	0.000	0.000	0.000	0.000	0.000	1.356
TRINITY_DN1213926_c0_g1	0.000	0.000	0.000	0.000	2.616	0.000	0.000	0.000	1.015	0.000
TRINITY_DN1213928_c0_g1	0.000	0.000	0.922	0.000	0.000	0.000	2.434	0.000	0.301	0.000
TRINITY_DN1213929_c0_g1	0.000	0.000	0.000	0.000	0.000	0.000	0.000	0.000	0.210	0.000
TRINITY_DN121392_c0_g2	0.000	3.530	2.317	0.748	0.765	0.000	0.000	0.935	0.597	2.540
TRINITY_DN1213931_c0_g1	0.000	0.000	0.000	0.197	0.000	1.110	0.971	0.000	0.118	0.000
TRINITY_DN1213932_c0_g1	0.000	0.000	0.000	0.172	0.000	0.000	0.000	0.000	0.207	0.000
TRINITY_DN1213933_c0_g1	0.000	0.000	0.000	0.000	0.000	0.000	0.000	0.000	0.000	0.000
TRINITY_DN1213939_c0_g1	0.000	1.146	0.000	0.000	0.000	0.000	0.000	0.000	0.000	0.000
TRINITY_DN121393_c0_g1	0.000	0.000	0.000	0.000	0.002	0.000	0.000	0.000	0.000	0.000
TRINITY_DN121393_c0_g2	0.000	0.000	0.000	0.000	0.000	0.000	0.000	0.000	0.924	0.000
TRINITY_DN121393_c1_g1	0.000	0.000	1.156	0.000	0.000	0.422	1.488	0.000	0.308	1.530
TRINITY_DN121393_c1_g2	0.000	0.000	0.000	1.330	0.000	0.000	0.000	0.000	0.000	0.000
TRINITY_DN121393_c1_g3	0.000	0.000	0.000	0.290	0.297	0.000	0.000	0.784	0.000	0.000
TRINITY_DN121393_c2_g1	0.000	0.000	0.000	0.000	0.000	0.000	0.000	0.000	0.000	0.000
TRINITY_DN121393_c2_g2	0.000	0.116	0.000	0.000	0.000	0.000	0.000	0.000	0.010	0.000
TRINITY_DN121393_c3_g1	0.000	0.000	0.000	0.000	0.000	0.000	0.000	0.000	0.000	0.000
TRINITY_DN121393_c4_g1	0.000	0.000	0.000	0.000	0.000	0.000	0.000	0.000	0.000	0.000
TRINITY_DN1213942_c0_g1	0.000	0.000	0.000	0.000	0.705	0.000	0.000	0.000	0.000	0.000
TRINITY_DN1213944_c0_g1	0.000	0.000	0.000	0.000	0.000	0.000	0.000	0.000	0.000	0.000
TRINITY_DN1213946_c0_g1	0.000	0.000	0.000	0.211	0.000	0.000	0.000	0.000	0.763	0.000
TRINITY_DN1213947_c0_g1	0.000	2.795	0.000	0.000	0.507	0.000	0.000	0.000	0.297	0.000
TRINITY_DN1213948_c0_g1	0.000	0.000	0.000	1.791	0.945	0.000	0.000	0.000	0.000	0.000
TRINITY_DN121394_c0_g1	0.000	0.000	0.000	0.000	0.000	0.000	0.000	0.000	0.000	0.000
TRINITY_DN121394_c0_g2	0.000	0.000	1.254	0.000	1.414	0.000	3.313	0.000	0.414	0.000
TRINITY_DN1213950_c0_g1	0.000	0.000	0.308	0.339	0.290	0.312	0.558	0.000	0.173	0.000
TRINITY_DN1213953_c0_g1	0.000	0.335	0.000	0.238	0.122	1.326	0.588	0.000	0.793	0.000
TRINITY_DN1213954_c0_g1	0.000	0.000	0.000	0.000	0.000	0.000	0.000	0.000	0.000	0.000
TRINITY_DN1213956_c0_g1	0.000	0.000	0.039	0.000	0.468	0.000	0.612	0.294	0.000	0.000
TRINITY_DN1213957_c0_g1	0.000	0.000	0.000	0.000	0.000	0.000	0.000	0.000	0.000	0.000
TRINITY_DN1213958_c0_g1	0.000	0.958	0.000	0.000	0.000	0.000	0.000	0.000	0.000	0.000
TRINITY_DN1213959_c0_g1	0.000	0.438	0.000	0.000	0.000	0.000	0.000	0.588	0.166	0.000
TRINITY_DN1213960_c0_g1	0.000	0.000	0.000	0.000	0.974	1.173	0.000	0.000	0.771	0.000
TRINITY_DN1213961_c0_g1	0.000	0.000	0.000	0.000	0.000	0.000	0.000	0.000	0.000	0.000
TRINITY_DN1213966_c0_g1	0.000	0.000	0.000	0.000	0.000	0.000	0.000	0.000	0.743	0.000
TRINITY_DN1213967_c0_g1	0.000	0.000	0.602	0.000	0.000	0.000	0.000	0.000	0.000	0.000
TRINITY_DN1213969_c0_g1	0.000	0.000	0.000	0.000	0.000	0.000	0.000	0.000	0.000	0.000
TRINITY_DN121396_c0_g1	0.000	0.701	0.418	1.535	0.693	0.000	5.123	0.972	3.443	0.000
TRINITY_DN121396_c0_g2	0.000	0.000	0.000	8.276	0.829	2.266	0.000	5.634	15.436	16.064
TRINITY_DN1213973_c0_g1	0.000	0.000	0.000	0.730	1.532	2.100	0.000	0.000	0.895	0.000
TRINITY_DN1213975_c0_g1	0.000	0.000	0.000	0.000	0.000	0.000	0.000	0.000	0.201	0.000
TRINITY_DN1213976_c0_g1	0.000	0.000	0.000	0.000	0.955	0.000	0.000	0.000	0.000	0.000
TRINITY_DN1213978_c0_g1	0.000	0.000	0.000	0.415	0.000	0.000	0.000	1.575	0.000	0.000
TRINITY_DN1213980_c0_g1	0.000	0.000	0.000	0.000	0.000	0.000	2.779	0.000	0.343	0.000
TRINITY_DN1213981_c0_g1	0.000	0.000	0.000	0.000	0.411	0.000	0.000	0.000	0.000	0.000
TRINITY_DN1213982_c0_g1	0.000	0.000	1.253	0.000	0.000	0.000	1.653	0.000	0.406	0.000
TRINITY_DN1213984_c0_g1	0.000	0.000	0.000	0.000	0.000	0.000	0.000	0.000	0.000	0.000
TRINITY_DN1213986_c0_g1	0.000	0.000	0.000	0.542	0.000	0.000	0.000	0.000	0.000	0.000
TRINITY_DN1213988_c0_g1	0.000	0.000	0.000	0.000	0.000	0.000	0.000	0.000	0.000	0.000
TRINITY_DN1213989_c0_g1	0.000	0.000	0.000	0.000	0.000	0.000	0.000	0.000	0.000	2.258
TRINITY_DN1213994_c0_g1	0.000	0.000	0.000	0.000	0.000	0.000	0.000	0.000	0.517	0.000
TRINITY_DN1213995_c0_g1	0.000	0.000	0.000	0.274	0.426	0.000	0.000	0.000	0.000	0.000
TRINITY_DN1213996_c0_g1	0.000	0.000	0.201	0.220	0.225	0.000	0.000	0.000	0.133	1.123
TRINITY_DN1213998_c0_g1	0.000	0.000	0.000	0.000	0.000	0.000	0.000	0.000	0.000	0.000
TRINITY_DN1213999_c0_g1	0.000	0.000	0.000	0.000	0.000	0.000	0.000	0.000	0.821	0.000
TRINITY_DN121399_c0_g1	0.000	2.259	4.395	0.000	0.000	0.000	0.000	0.000	3.334	8.032
TRINITY_DN12139_c0_g1	17.389	26.826	33.693	21.519	27.650	28.850	19.986	21.723	19.213	19.194
TRINITY_DN12139_c0_g2	5.981	3.414	2.708	2.704	4.054	2.990	2.435	5.614	3.025	2.093
TRINITY_DN12139_c0_g3	0.000	12.000	7.475	3.815	9.867	6.167	1.789	1.660	4.375	3.721
TRINITY_DN12139_c1_g1	16.396	30.740	37.335	35.288	35.115	44.112	49.596	42.889	50.565	44.733
TRINITY_DN12139_c1_g2	0.000	4.058	5.035	0.803	1.867	2.586	0.000	1.299	0.722	0.000
TRINITY_DN12139_c2_g1	0.000	0.258	0.809	0.587	0.212	0.511	3.951	0.708	1.139	1.128
TRINITY_DN12139_c3_g1	0.000	0.000	0.000	0.895	0.000	0.000	0.000	0.000	0.000	0.000
TRINITY_DN12139_c4_g1	0.000	7.879	9.670	8.612	10.375	7.679	10.152	9.048	7.456	0.009
TRINITY_DN12139_c7_g1	0.000	0.000	0.000	2.263	0.000	0.000	0.000	0.000	0.000	0.000
TRINITY_DN1213_c0_g1	23.966	9.237	1.992	2.409	7.750	11.254	5.556	3.630	5.534	25.140
TRINITY_DN1213_c0_g2	2.785	1.618	0.134	0.690	0.863	0.486	0.530	0.689	0.494	0.903
TRINITY_DN1213_c0_g3	0.000	0.000	0.000	0.000	0.000	0.000	0.000	0.000	0.000	0.000
TRINITY_DN1213_c13_g1	0.000	0.000	0.000	0.000	2.865	0.000	0.000	0.000	0.000	0.000
TRINITY_DN1213_c14_g1	0.000	0.425	0.000	0.303	0.233	0.000	0.748	0.293	0.692	0.000
TRINITY_DN1213_c18_g1	0.000	0.000	0.000	0.000	0.000	0.000	0.000	0.000	0.000	0.000
TRINITY_DN1213_c1_g1	4.768	16.349	13.534	13.808	18.576	16.924	25.959	17.398	21.801	18.538
TRINITY_DN1213_c1_g2	5.548	8.418	11.856	7.798	4.860	7.178	8.370	4.995	5.099	0.002
TRINITY_DN1213_c29_g1	0.000	0.000	0.000	0.000	0.000	0.000	0.000	0.000	0.000	0.000
TRINITY_DN1213_c2_g1	5.749	2.834	6.734	1.746	5.835	5.459	3.301	2.266	1.362	5.390
TRINITY_DN1213_c35_g1	0.000	0.000	0.000	0.719	0.753	0.000	0.000	0.000	0.000	0.000
TRINITY_DN1213_c35_g2	0.000	0.000	0.000	0.000	0.000	0.000	0.000	0.000	0.000	0.000
TRINITY_DN1213_c35_g3	0.000	0.000	0.000	0.000	0.000	0.000	0.000	0.000	0.000	0.000
TRINITY_DN1213_c38_g1	0.000	0.000	0.000	0.547	0.185	0.000	0.000	0.000	0.000	0.000
TRINITY_DN1213_c3_g1	0.000	2.216	0.000	0.891	0.000	0.000	0.000	0.000	0.672	0.000
TRINITY_DN1213_c4_g1	0.000	1.209	2.515	4.597	2.006	0.000	1.861	8.988	3.240	14.587
TRINITY_DN1213_c5_g1	0.000	0.000	0.000	0.000	0.000	0.000	0.000	1.506	0.252	0.000
TRINITY_DN1213_c6_g1	0.000	1.678	0.364	1.188	1.329	0.420	0.000	0.000	0.000	0.000
TRINITY_DN1213_c76_g1	0.000	1.147	0.000	0.000	0.000	5.583	1.444	0.000	0.000	0.000
TRINITY_DN1213_c88_g1	0.000	0.000	1.083	0.000	0.000	0.000	1.832	0.000	0.000	0.000
TRINITY_DN1213_c8_g1	0.000	11.390	7.858	4.078	7.730	0.000	0.000	0.000	8.466	0.000
TRINITY_DN1214000_c0_g1	0.000	0.000	0.000	0.000	0.000	0.000	0.000	0.000	0.000	0.000
TRINITY_DN1214001_c0_g1	0.000	0.000	0.000	0.000	0.000	0.000	0.000	0.000	0.313	0.000
TRINITY_DN1214002_c0_g1	0.000	0.000	0.000	0.000	0.000	0.000	0.000	0.000	0.000	0.000
TRINITY_DN1214004_c0_g1	0.000	0.000	0.000	0.206	0.000	0.000	0.000	0.000	0.248	0.000
TRINITY_DN1214005_c0_g1	0.000	0.000	0.000	0.000	0.000	0.000	0.000	0.000	0.235	0.000
TRINITY_DN1214007_c0_g1	0.000	0.713	0.119	0.000	0.000	0.000	1.725	0.482	0.000	0.000
TRINITY_DN1214008_c0_g1	0.000	0.000	0.000	0.000	0.000	0.000	0.000	0.000	0.209	0.000
TRINITY_DN121400_c1_g1	0.000	0.000	0.000	0.150	0.460	0.000	0.000	0.568	0.000	0.000
TRINITY_DN121400_c2_g1	0.000	1.487	0.000	0.000	0.540	0.000	0.000	0.000	0.000	0.000
TRINITY_DN1214010_c0_g1	0.000	0.000	0.000	0.000	0.000	0.000	0.000	0.000	0.000	0.000
TRINITY_DN1214011_c0_g1	0.000	1.195	4.641	0.354	0.000	0.000	0.000	0.000	1.075	0.000
TRINITY_DN1214012_c0_g1	0.000	0.000	0.000	0.000	0.000	0.000	0.000	0.000	0.000	0.000
TRINITY_DN1214014_c0_g1	0.000	0.000	0.000	0.288	0.000	0.000	0.000	0.000	0.000	0.000
TRINITY_DN1214015_c0_g1	0.000	3.943	0.000	0.000	0.000	1.970	0.000	0.000	0.000	0.000
TRINITY_DN1214017_c0_g1	0.000	0.000	1.033	0.000	0.000	1.176	0.000	0.000	0.254	0.000
TRINITY_DN121401_c0_g1	0.000	0.000	0.000	0.000	0.000	1.293	2.051	0.000	0.253	0.000
TRINITY_DN1214023_c0_g1	0.000	0.270	0.000	0.578	0.000	0.535	0.475	0.000	0.176	0.000
TRINITY_DN1214024_c0_g1	0.000	0.000	0.000	0.000	0.000	0.000	0.000	0.000	0.000	0.000
TRINITY_DN1214025_c0_g1	0.000	0.000	0.000	0.000	0.000	0.000	0.000	1.402	0.225	0.000
TRINITY_DN1214026_c0_g1	0.000	0.000	0.000	0.000	0.000	0.000	0.000	0.000	0.000	0.000
TRINITY_DN1214027_c0_g1	0.000	0.000	0.000	0.000	0.000	0.000	0.000	0.000	0.000	0.000
TRINITY_DN1214028_c0_g1	0.000	0.000	0.000	0.000	0.000	0.000	0.000	0.000	0.000	0.000
TRINITY_DN1214029_c0_g1	0.000	0.000	0.000	0.000	0.772	0.000	0.000	0.000	0.000	0.000
TRINITY_DN121402_c0_g1	0.000	0.000	0.857	0.468	0.120	0.000	0.000	0.446	0.071	0.000
TRINITY_DN121402_c0_g2	0.000	0.000	2.395	0.963	0.000	0.000	0.000	0.000	0.000	0.000
TRINITY_DN1214032_c0_g1	0.000	0.000	0.000	0.000	0.000	0.000	0.000	0.000	0.179	0.000
TRINITY_DN1214033_c0_g1	0.000	0.000	0.000	0.000	0.000	0.000	0.000	0.000	0.000	0.000
TRINITY_DN1214036_c0_g1	0.000	0.000	0.000	0.304	0.000	1.733	0.000	0.000	0.183	0.000
TRINITY_DN1214037_c0_g1	0.000	0.000	0.000	0.000	0.000	1.050	0.000	0.000	0.000	0.000
TRINITY_DN1214038_c0_g1	0.000	0.000	1.236	0.665	0.000	0.000	0.000	0.000	0.408	0.000
TRINITY_DN121403_c0_g1	0.000	0.000	0.000	0.000	0.000	0.000	0.000	0.000	0.402	0.000
TRINITY_DN1214040_c0_g1	0.000	0.000	0.000	0.000	0.000	0.000	0.000	0.000	0.454	0.000
TRINITY_DN1214042_c0_g1	0.000	0.000	0.000	0.000	0.000	0.000	0.000	0.000	0.000	0.000
TRINITY_DN1214043_c0_g1	0.000	0.000	0.000	0.000	0.000	0.000	0.000	0.000	0.000	0.000
TRINITY_DN1214044_c0_g1	0.000	0.000	0.835	1.866	0.464	0.000	0.000	0.000	0.000	0.000
TRINITY_DN1214046_c0_g1	0.000	0.000	0.000	1.601	0.000	0.000	0.000	0.000	0.490	0.000
TRINITY_DN1214047_c0_g1	0.000	2.049	0.000	0.000	0.000	0.000	0.000	0.000	0.000	0.000
TRINITY_DN1214049_c0_g1	0.000	0.000	0.000	0.000	0.000	0.000	0.000	0.000	0.000	0.000
TRINITY_DN121404_c0_g1	0.000	0.000	0.000	0.000	0.000	0.000	0.000	0.000	0.000	0.000
TRINITY_DN121404_c1_g1	0.000	0.000	0.000	0.000	0.000	0.000	0.000	0.000	0.000	0.000
TRINITY_DN1214050_c0_g1	0.000	0.000	0.000	0.000	0.385	0.000	0.000	0.000	0.000	0.000
TRINITY_DN1214051_c0_g1	0.000	0.000	0.000	0.000	0.000	0.000	0.000	0.000	0.000	0.000
TRINITY_DN1214052_c0_g1	0.000	0.000	0.000	0.000	0.000	0.000	0.000	2.359	0.000	0.000
TRINITY_DN1214053_c0_g1	0.000	0.000	0.000	0.000	0.626	0.000	0.000	0.000	0.000	6.113
TRINITY_DN1214055_c0_g1	0.000	0.217	0.282	0.155	0.079	0.214	0.000	1.196	0.141	0.000
TRINITY_DN1214057_c0_g1	0.000	0.000	0.000	0.000	0.000	0.000	0.000	1.369	0.000	0.000
TRINITY_DN1214058_c0_g1	0.000	0.000	0.000	0.000	0.000	0.000	0.000	0.000	0.000	0.000
TRINITY_DN121405_c0_g1	0.000	0.000	0.000	0.760	0.801	0.000	0.000	0.000	0.000	0.000
TRINITY_DN1214060_c0_g1	0.000	0.000	0.000	0.000	0.000	0.000	0.000	0.000	0.444	0.000
TRINITY_DN1214061_c0_g1	0.000	0.000	2.718	0.000	0.000	0.000	1.789	0.000	0.000	3.721
TRINITY_DN1214062_c0_g1	0.000	0.000	0.000	0.000	0.000	0.000	0.000	0.000	0.242	0.000
TRINITY_DN1214065_c0_g1	0.000	0.000	0.000	0.377	0.000	0.000	0.000	0.000	0.457	0.000
TRINITY_DN121406_c0_g2	0.000	0.000	0.000	0.000	0.000	0.000	0.000	0.000	0.000	0.000
TRINITY_DN121406_c0_g3	0.000	0.000	0.407	0.220	0.000	0.000	0.000	0.000	0.000	0.000
TRINITY_DN1214070_c0_g1	0.000	3.943	3.827	3.644	4.314	1.970	3.361	0.000	1.318	7.011
TRINITY_DN1214071_c0_g1	0.000	0.000	0.000	0.455	0.475	0.000	2.302	0.000	0.278	0.000
TRINITY_DN1214072_c0_g1	0.000	0.000	1.082	0.200	0.000	0.000	0.000	0.558	0.000	0.000
TRINITY_DN1214073_c0_g1	0.000	0.000	0.000	0.214	0.000	0.605	0.000	0.804	0.000	2.176
TRINITY_DN1214074_c0_g1	0.000	0.000	0.000	0.739	0.000	0.000	0.000	0.000	0.000	0.000
TRINITY_DN1214075_c0_g1	0.000	0.000	1.687	0.000	0.000	0.000	0.000	0.000	0.000	0.000
TRINITY_DN1214077_c0_g1	0.000	0.000	0.000	0.000	0.000	0.000	0.000	0.000	0.000	0.000
TRINITY_DN121407_c0_g1	0.000	0.173	0.954	0.238	0.402	0.349	0.000	0.919	0.393	0.000
TRINITY_DN121407_c0_g2	8.632	20.724	19.804	10.914	23.848	20.614	8.858	11.276	6.572	7.721
TRINITY_DN1214083_c0_g1	0.000	0.000	0.000	0.095	0.000	0.000	0.000	0.000	0.000	0.976
TRINITY_DN1214084_c0_g1	0.000	0.000	2.010	0.000	0.000	1.542	0.000	0.000	0.000	0.000
TRINITY_DN1214085_c0_g1	0.000	0.000	0.000	0.000	0.000	0.000	0.000	0.000	0.187	0.000
TRINITY_DN1214086_c0_g1	0.000	0.000	0.000	0.000	0.352	0.000	0.000	0.000	0.104	0.000
TRINITY_DN1214087_c0_g1	0.000	0.000	0.000	0.000	0.631	0.000	0.000	0.000	0.000	3.141
TRINITY_DN121408_c0_g3	0.000	0.000	0.000	0.730	0.000	0.000	0.000	0.000	0.000	0.000
TRINITY_DN121408_c0_g4	0.000	0.000	0.000	0.000	0.000	0.589	0.000	0.000	0.000	0.000
TRINITY_DN121408_c1_g2	0.000	2.191	4.250	0.000	0.801	0.000	0.000	0.000	0.000	0.000
TRINITY_DN121408_c2_g1	0.000	0.000	3.003	0.808	0.000	9.283	3.951	0.000	0.989	0.000
TRINITY_DN121408_c3_g1	0.000	0.000	0.000	0.000	0.000	0.000	0.000	0.000	0.000	0.000
TRINITY_DN1214090_c0_g1	0.000	0.000	0.114	0.251	0.451	0.520	0.310	0.244	0.192	0.000
TRINITY_DN1214091_c0_g1	0.000	0.000	0.000	0.000	0.000	0.000	0.000	0.000	0.000	0.000
TRINITY_DN1214094_c0_g1	0.000	0.000	2.880	0.000	0.000	0.000	1.899	0.000	0.000	0.000
TRINITY_DN1214096_c0_g1	0.000	0.000	0.000	0.000	0.000	0.000	0.000	0.000	0.000	0.000
TRINITY_DN1214099_c0_g1	0.000	0.000	0.000	0.000	2.358	0.000	0.000	0.000	0.000	0.000
TRINITY_DN121409_c0_g1	0.000	0.000	3.532	1.372	1.199	1.321	2.267	0.000	0.283	0.000
TRINITY_DN121409_c2_g1	0.000	0.000	0.000	0.000	0.000	0.000	0.000	0.000	0.000	0.000
TRINITY_DN121409_c2_g2	0.000	0.000	0.000	0.000	0.000	2.124	0.000	0.000	0.000	0.000
TRINITY_DN12140_c0_g1	1.445	0.000	0.000	0.082	0.352	0.000	0.000	0.349	0.118	0.000
TRINITY_DN12140_c0_g2	1.807	3.167	5.498	2.010	6.540	4.279	2.016	4.248	2.036	1.807
TRINITY_DN12140_c1_g1	4.870	0.000	0.508	0.729	0.644	0.949	0.000	0.000	1.500	0.000
TRINITY_DN1214100_c0_g1	0.000	0.290	0.000	0.000	0.000	0.000	0.000	0.000	0.000	1.057
TRINITY_DN1214101_c0_g1	0.000	0.000	0.000	0.000	0.000	0.000	0.000	0.000	0.000	0.000
TRINITY_DN1214103_c0_g1	0.000	0.000	0.000	0.599	0.626	0.000	0.000	0.000	0.000	0.000
TRINITY_DN1214105_c0_g1	0.000	0.000	0.000	0.000	0.000	0.000	0.000	0.000	0.000	0.000
TRINITY_DN1214107_c0_g1	0.000	0.000	0.000	0.000	0.000	0.000	0.000	0.000	0.000	0.000
TRINITY_DN1214108_c0_g1	0.000	0.000	0.262	0.000	0.519	0.000	0.000	0.000	0.086	0.000
TRINITY_DN1214109_c0_g1	0.000	0.000	0.000	0.267	0.137	0.000	0.000	0.000	0.081	0.000
TRINITY_DN121410_c0_g1	0.000	0.000	0.000	0.000	0.684	0.000	0.000	0.000	0.201	3.404
TRINITY_DN121410_c0_g2	0.000	0.000	0.381	0.208	0.000	0.000	1.029	1.197	0.190	0.000
TRINITY_DN121410_c0_g3	0.000	0.000	0.000	0.000	0.000	0.000	0.000	0.000	0.000	0.000
TRINITY_DN121410_c0_g4	0.000	0.000	0.000	0.214	0.000	0.000	0.000	0.000	0.773	0.000
TRINITY_DN121410_c0_g5	0.000	0.000	5.256	0.000	0.000	0.000	0.000	0.000	0.000	0.000
TRINITY_DN121410_c1_g1	0.000	0.000	1.346	0.000	0.000	0.000	0.000	0.000	0.000	0.000
TRINITY_DN121410_c2_g1	0.000	0.000	1.300	0.000	0.717	0.000	0.000	0.000	0.282	0.000
TRINITY_DN121410_c3_g1	0.000	0.000	0.000	0.000	0.591	0.000	0.000	0.000	0.346	0.000
TRINITY_DN121410_c4_g1	0.000	0.000	0.000	0.000	0.000	0.000	0.000	0.000	0.000	0.000
TRINITY_DN121410_c5_g1	0.000	0.000	0.000	0.000	0.558	0.000	0.000	0.000	0.000	0.000
TRINITY_DN1214110_c0_g1	0.000	0.000	0.000	0.000	0.000	0.000	0.000	0.000	0.000	0.000
TRINITY_DN1214111_c0_g1	0.000	0.000	0.000	0.000	0.000	0.000	0.000	0.000	0.000	0.000
TRINITY_DN1214112_c0_g1	0.000	0.000	1.032	0.141	0.289	0.000	0.000	0.000	0.057	1.931
TRINITY_DN1214116_c0_g1	0.000	0.000	0.000	0.000	0.416	0.000	0.000	0.000	0.000	0.000
TRINITY_DN1214118_c0_g1	0.000	0.000	0.000	0.000	0.000	0.000	0.000	0.000	0.000	0.000
TRINITY_DN1214119_c0_g1	0.000	0.000	0.000	0.000	0.000	0.000	0.000	0.000	0.000	0.000
TRINITY_DN121411_c0_g1	0.000	0.000	0.000	0.000	0.676	0.000	0.000	0.000	0.185	0.000
TRINITY_DN121411_c1_g1	0.000	0.000	0.000	0.921	0.000	0.000	0.000	0.000	0.000	0.000
TRINITY_DN1214120_c0_g1	0.000	0.000	0.630	0.000	0.000	0.000	0.000	0.000	0.000	0.000
TRINITY_DN1214123_c0_g1	0.000	0.000	0.000	0.000	0.000	0.000	0.000	0.000	0.000	0.000
TRINITY_DN1214126_c0_g1	0.000	0.000	0.000	0.000	0.000	0.000	0.000	0.000	0.242	0.000
TRINITY_DN1214127_c0_g1	0.000	0.891	1.271	0.254	0.391	0.702	0.940	0.739	0.504	1.312
TRINITY_DN1214128_c0_g1	0.000	0.000	0.000	1.450	0.000	0.000	0.000	0.000	0.000	0.000
TRINITY_DN1214129_c0_g1	0.000	0.000	0.556	0.151	0.463	0.000	0.748	0.000	0.000	0.000
TRINITY_DN121412_c0_g1	0.000	10.057	3.048	1.108	0.485	0.361	2.516	6.154	5.552	19.534
TRINITY_DN121412_c3_g1	0.000	0.000	4.346	0.000	0.000	0.000	0.000	0.000	0.000	0.000
TRINITY_DN1214130_c0_g1	0.000	0.000	0.000	0.000	0.000	0.000	0.000	0.000	0.359	0.000
TRINITY_DN1214135_c0_g1	0.000	0.381	0.248	0.000	0.138	0.378	0.000	0.000	0.163	0.000
TRINITY_DN1214136_c0_g1	0.000	0.000	0.000	0.000	0.000	0.000	0.000	0.000	0.000	0.000
TRINITY_DN1214138_c0_g1	0.000	0.000	0.000	0.000	1.088	3.001	0.000	0.000	0.000	0.000
TRINITY_DN1214139_c0_g1	0.000	0.000	0.000	0.000	0.000	0.000	0.000	0.000	0.427	0.000
TRINITY_DN1214142_c0_g1	0.000	0.000	1.346	0.719	0.000	0.000	0.000	0.000	0.000	0.000
TRINITY_DN1214143_c0_g1	0.000	0.000	0.000	0.000	0.000	0.000	0.000	0.000	1.631	0.000
TRINITY_DN121414_c0_g1	0.000	2.194	0.949	0.580	0.000	1.095	0.000	1.142	0.249	0.000
TRINITY_DN121414_c0_g2	0.000	0.000	0.000	0.600	0.000	0.000	0.000	0.000	0.205	0.000
TRINITY_DN1214150_c0_g1	0.000	0.000	0.000	0.000	0.000	0.000	0.000	0.000	0.000	0.000
TRINITY_DN1214151_c0_g1	0.000	0.000	0.405	0.219	0.000	0.000	0.000	0.000	0.396	0.000
TRINITY_DN1214152_c0_g1	0.000	0.000	0.000	0.000	0.000	0.000	0.000	0.000	0.000	0.000
TRINITY_DN1214153_c0_g1	0.000	0.000	1.010	0.000	0.000	0.000	0.000	0.000	0.110	0.000
TRINITY_DN1214154_c0_g1	0.000	0.000	0.716	0.000	0.000	1.100	0.000	0.000	0.000	0.000
TRINITY_DN1214155_c0_g1	0.000	0.000	0.000	0.337	0.694	0.000	0.000	1.266	0.000	0.000
TRINITY_DN1214156_c0_g1	0.000	0.000	0.000	0.000	0.000	0.000	0.000	0.000	0.000	0.000
TRINITY_DN1214157_c0_g1	0.000	0.000	0.000	0.000	0.000	0.000	0.000	0.000	0.000	0.000
TRINITY_DN1214158_c0_g1	0.000	0.000	0.000	0.000	0.316	0.000	0.000	0.394	0.000	0.000
TRINITY_DN1214159_c0_g1	0.000	0.000	0.000	0.000	0.000	0.000	0.000	0.000	0.000	0.000
TRINITY_DN121415_c1_g1	0.000	0.000	0.000	0.000	0.000	0.000	0.000	0.000	0.000	0.000
TRINITY_DN1214160_c0_g1	0.000	0.000	0.000	0.000	0.433	2.407	0.000	0.000	0.763	0.000
TRINITY_DN1214161_c0_g1	0.000	0.000	0.301	0.000	0.167	0.000	0.000	0.000	0.000	0.000
TRINITY_DN1214163_c0_g1	0.000	0.000	0.000	0.069	0.071	0.000	0.000	0.267	0.000	0.000
TRINITY_DN1214164_c0_g1	0.000	0.000	0.944	0.000	0.000	0.000	0.000	0.000	0.000	0.000
TRINITY_DN1214165_c0_g1	0.000	0.000	0.000	0.000	0.000	0.000	0.000	0.000	0.000	0.000
TRINITY_DN1214166_c0_g1	0.000	0.000	0.000	0.000	0.000	0.000	0.000	0.000	0.396	0.000
TRINITY_DN1214167_c0_g1	0.000	0.000	0.896	0.000	0.000	0.000	0.000	0.000	0.000	0.000
TRINITY_DN1214169_c0_g1	5.683	0.000	0.000	0.000	0.267	0.000	0.000	0.000	0.000	0.000
TRINITY_DN121416_c0_g1	0.000	0.000	0.000	1.252	0.000	8.127	1.008	0.000	0.211	0.000
TRINITY_DN121416_c1_g1	0.000	0.000	0.000	0.000	0.000	0.000	0.000	0.000	0.000	0.000
TRINITY_DN1214171_c0_g1	0.000	0.000	0.000	0.080	0.000	0.000	0.000	0.000	0.025	0.000
TRINITY_DN1214172_c0_g1	0.000	1.788	0.000	0.000	0.000	0.000	0.000	0.000	0.000	0.000
TRINITY_DN1214174_c0_g1	0.000	0.000	0.000	0.000	1.362	0.000	0.000	0.000	0.000	0.000
TRINITY_DN1214175_c0_g1	0.000	0.000	12.548	0.748	0.000	0.000	0.000	0.000	0.000	0.000
TRINITY_DN1214176_c0_g1	0.000	0.000	0.000	1.372	0.354	0.000	0.000	0.000	0.208	0.000
TRINITY_DN1214177_c0_g1	0.000	0.000	0.000	0.000	0.000	0.000	0.000	0.000	0.000	0.000
TRINITY_DN1214178_c0_g1	0.000	0.000	0.000	0.000	0.205	0.000	0.000	0.000	0.000	0.000
TRINITY_DN1214179_c0_g1	0.000	0.000	2.023	0.000	0.203	0.000	0.000	0.000	0.000	0.000
TRINITY_DN121417_c0_g1	0.000	0.655	1.320	0.385	0.000	0.000	1.901	0.000	0.232	0.000
TRINITY_DN121417_c1_g1	0.000	0.966	0.000	0.173	0.349	1.925	0.000	2.584	0.207	0.000
TRINITY_DN1214182_c0_g1	0.000	0.498	0.325	0.177	0.721	0.000	0.000	1.330	0.213	0.000
TRINITY_DN1214184_c0_g1	0.000	0.000	0.000	0.000	2.685	0.000	3.154	0.000	0.000	0.000
TRINITY_DN1214185_c0_g1	2.680	0.345	0.225	0.245	0.251	0.000	0.000	0.000	0.148	0.000
TRINITY_DN1214186_c0_g1	0.000	0.000	0.000	0.000	0.707	0.000	0.000	0.000	0.414	0.000
TRINITY_DN1214187_c0_g1	0.000	0.000	0.000	0.000	0.000	0.000	0.000	0.000	0.000	0.000
TRINITY_DN1214188_c0_g1	0.000	0.000	0.000	0.000	0.000	0.000	0.000	0.000	0.000	0.000
TRINITY_DN1214189_c0_g1	0.000	0.000	1.733	0.701	0.717	0.663	0.000	0.000	0.471	0.000
TRINITY_DN121418_c2_g1	0.000	0.000	0.000	0.000	0.000	7.691	0.000	0.000	0.000	0.000
TRINITY_DN1214190_c0_g1	0.000	0.000	0.000	0.000	0.000	0.000	0.000	0.000	0.136	0.000
TRINITY_DN1214192_c0_g1	0.000	0.680	1.442	0.000	0.246	0.000	0.000	0.000	0.000	0.000
TRINITY_DN1214194_c0_g1	0.000	0.000	0.283	0.389	0.000	0.000	0.000	0.000	0.284	0.000
TRINITY_DN1214195_c0_g1	0.000	0.000	0.000	0.000	0.182	0.000	1.762	0.000	0.108	0.000
TRINITY_DN1214196_c0_g1	0.000	1.991	0.000	0.000	0.360	1.004	0.000	0.000	0.000	0.000
TRINITY_DN1214198_c0_g1	0.000	0.000	0.000	0.983	0.000	0.280	0.000	0.000	0.394	0.000
TRINITY_DN1214199_c0_g1	0.000	0.234	0.456	0.333	1.707	1.154	0.000	0.642	0.558	1.712
TRINITY_DN121419_c0_g1	0.000	0.000	0.000	0.867	0.000	0.000	0.000	0.000	0.174	0.000
TRINITY_DN121419_c1_g1	0.000	0.000	0.000	0.000	0.000	0.000	0.000	0.000	0.000	0.000
TRINITY_DN12141_c10_g1	0.000	0.000	0.000	0.000	0.000	0.000	0.000	0.000	0.000	0.000
TRINITY_DN12141_c1_g1	0.000	0.000	0.000	0.850	1.008	0.000	0.000	0.233	0.973	0.000
TRINITY_DN12141_c2_g1	0.000	2.341	0.000	0.892	1.540	0.000	0.000	0.000	0.000	6.083
TRINITY_DN12141_c3_g2	0.000	6.627	0.000	0.000	1.616	0.000	0.000	0.000	0.000	0.000
TRINITY_DN12141_c5_g1	0.000	0.000	0.000	0.000	0.000	0.000	0.000	0.000	0.000	0.000
TRINITY_DN12141_c9_g1	0.000	0.000	2.788	0.748	0.000	4.297	0.000	0.000	0.458	0.000
TRINITY_DN1214200_c0_g1	0.000	0.000	0.000	0.000	0.000	0.000	0.000	0.000	0.000	0.000
TRINITY_DN1214203_c0_g1	0.000	0.000	0.000	0.000	0.604	0.000	0.000	2.218	0.000	0.000
TRINITY_DN1214206_c0_g1	0.000	0.000	0.931	0.000	0.516	1.893	0.000	0.000	0.000	0.000
TRINITY_DN1214208_c0_g1	0.000	0.000	0.000	0.000	0.000	0.000	0.000	0.000	0.000	0.000
TRINITY_DN1214209_c0_g1	0.000	0.000	0.000	0.000	0.000	0.000	0.000	0.000	0.000	0.000
TRINITY_DN1214212_c0_g1	0.000	0.198	0.000	0.071	0.073	0.783	0.000	0.274	0.104	0.000
TRINITY_DN1214213_c0_g1	0.000	0.000	0.000	0.000	0.000	0.000	0.000	0.000	0.000	0.000
TRINITY_DN1214217_c0_g1	0.000	0.000	0.000	0.000	0.000	0.000	0.000	0.000	0.299	0.000
TRINITY_DN121421_c0_g1	0.000	0.252	0.000	0.090	0.296	0.000	0.000	0.000	0.286	0.923
TRINITY_DN121421_c0_g2	0.000	0.589	0.000	0.210	0.281	0.000	0.000	0.334	0.452	0.000
TRINITY_DN1214220_c0_g1	0.000	0.000	0.000	0.000	0.000	0.000	0.000	0.000	0.000	0.000
TRINITY_DN1214223_c0_g1	0.000	1.411	0.000	1.910	0.000	0.000	0.000	0.000	0.000	5.078
TRINITY_DN1214224_c0_g1	0.000	3.688	0.000	0.000	0.000	0.000	0.000	0.000	0.000	0.000
TRINITY_DN1214225_c0_g1	0.000	0.000	5.755	0.000	0.000	0.000	0.000	0.000	0.000	0.000
TRINITY_DN1214228_c0_g1	0.000	0.000	0.000	0.000	0.000	0.000	0.000	0.000	0.494	0.000
TRINITY_DN1214230_c0_g1	0.000	0.000	0.000	0.000	0.136	0.000	0.000	0.000	0.081	0.000
TRINITY_DN1214231_c0_g1	0.000	0.000	0.000	0.000	0.000	0.000	0.000	0.000	0.320	0.000
TRINITY_DN1214234_c0_g1	0.000	0.000	0.000	0.000	0.000	0.000	0.000	0.000	0.000	0.000
TRINITY_DN121423_c0_g1	0.000	0.000	0.000	0.000	0.000	0.000	0.000	0.000	0.000	0.000
TRINITY_DN1214241_c0_g1	0.000	0.000	0.000	0.217	1.108	0.000	0.000	0.000	0.261	0.000
TRINITY_DN1214242_c0_g1	0.000	0.000	0.000	0.388	0.000	0.000	0.000	0.000	0.000	0.000
TRINITY_DN1214244_c0_g1	0.000	0.000	0.393	0.000	0.000	0.000	0.000	0.000	0.033	0.000
TRINITY_DN1214245_c0_g1	0.000	0.000	0.000	0.000	0.000	0.000	0.000	0.000	0.000	0.000
TRINITY_DN1214247_c0_g1	0.000	0.000	0.000	0.000	0.000	0.000	0.000	0.000	0.000	0.000
TRINITY_DN1214248_c0_g1	0.000	0.000	0.000	0.000	0.000	0.000	0.000	0.000	0.000	0.000
TRINITY_DN1214249_c0_g1	0.000	0.000	0.000	0.000	0.000	0.000	0.000	0.000	0.000	0.000
TRINITY_DN121424_c0_g3	0.000	0.000	0.000	0.000	0.000	0.000	0.000	0.000	0.000	0.000
TRINITY_DN1214250_c0_g1	0.000	0.000	0.000	0.000	0.000	0.000	0.000	0.000	0.000	0.000
TRINITY_DN1214251_c0_g1	0.000	0.000	0.000	0.000	0.000	0.000	0.000	0.000	0.000	0.000
TRINITY_DN1214253_c0_g1	0.000	0.000	0.000	0.000	0.000	0.000	0.000	0.000	0.000	0.000
TRINITY_DN1214255_c0_g1	0.000	0.000	0.000	0.000	0.000	0.000	0.000	0.000	0.000	0.000
TRINITY_DN1214257_c0_g1	0.000	0.000	0.000	0.000	0.000	0.000	0.000	0.000	0.000	0.000
TRINITY_DN1214258_c0_g1	0.000	0.000	0.000	0.686	0.000	1.970	0.000	0.000	0.840	0.000
TRINITY_DN1214259_c0_g1	0.000	0.000	0.000	0.000	0.000	0.000	0.000	0.000	0.000	0.000
TRINITY_DN121425_c0_g1	14.379	0.000	0.000	4.345	2.288	5.150	0.000	0.000	0.438	0.000
TRINITY_DN121425_c7_g1	0.000	0.000	0.000	0.000	0.000	0.000	0.000	0.000	0.000	0.000
TRINITY_DN1214260_c0_g1	0.000	0.000	0.000	0.000	0.000	0.000	0.000	0.000	0.343	0.000
TRINITY_DN1214262_c0_g1	0.000	0.000	0.000	0.000	0.000	0.000	0.000	0.000	0.000	0.000
TRINITY_DN1214263_c0_g1	0.000	0.262	0.000	0.247	0.478	0.000	0.000	0.000	0.227	0.000
TRINITY_DN1214264_c0_g1	0.000	0.000	0.000	0.808	0.000	0.000	0.000	0.000	0.000	0.000
TRINITY_DN1214268_c0_g1	0.000	1.170	0.509	0.277	0.283	0.775	0.000	0.000	0.335	0.000
TRINITY_DN1214269_c0_g1	0.000	0.000	0.000	0.000	0.000	0.000	0.000	0.000	0.068	0.000
TRINITY_DN121426_c0_g1	0.000	0.000	0.000	0.000	0.000	0.000	0.000	0.000	0.000	0.000
TRINITY_DN121426_c1_g2	0.000	0.000	0.000	0.000	0.000	0.000	0.000	0.000	0.172	0.000
TRINITY_DN1214270_c0_g1	0.000	0.000	0.714	0.000	0.000	0.000	0.000	0.000	0.000	3.904
TRINITY_DN1214272_c0_g1	4.335	0.000	0.000	0.000	0.000	0.563	0.000	0.000	0.000	0.000
TRINITY_DN1214273_c0_g1	0.000	0.000	0.000	0.000	0.000	0.000	0.000	0.000	0.000	0.000
TRINITY_DN1214274_c0_g1	0.000	0.000	0.000	0.000	0.000	0.000	2.180	0.000	0.000	0.000
TRINITY_DN1214277_c0_g1	0.000	0.000	0.000	0.000	0.000	0.000	0.000	0.000	0.000	0.000
TRINITY_DN1214278_c0_g1	0.000	0.000	0.000	0.000	0.000	0.000	0.000	0.000	0.000	0.000
TRINITY_DN1214279_c0_g1	0.000	0.000	0.000	0.000	0.000	0.000	0.000	2.055	0.328	0.000
TRINITY_DN121427_c1_g1	0.000	0.000	0.000	0.000	0.000	0.000	0.000	0.000	0.000	0.000
TRINITY_DN121427_c1_g2	0.000	0.000	0.000	0.578	0.000	1.661	2.852	0.000	0.353	0.000
TRINITY_DN121427_c1_g3	0.000	0.000	0.000	0.000	0.000	0.000	0.000	0.000	0.000	0.000
TRINITY_DN121427_c2_g1	0.000	0.000	0.000	0.497	0.000	0.000	0.000	0.000	0.000	0.000
TRINITY_DN1214282_c0_g1	0.000	0.000	0.000	0.000	0.000	0.000	0.000	0.000	0.000	0.000
TRINITY_DN1214285_c0_g1	0.000	0.000	0.000	0.000	0.440	0.000	0.000	0.000	0.130	0.000
TRINITY_DN1214287_c0_g1	0.000	0.000	1.745	0.000	0.432	0.000	0.000	1.587	0.254	0.000
TRINITY_DN1214289_c0_g1	0.000	0.000	0.000	0.383	0.000	2.157	0.000	0.000	0.115	0.000
TRINITY_DN121428_c0_g1	0.000	0.000	0.000	0.896	0.000	0.000	0.000	0.000	0.000	0.000
TRINITY_DN121428_c0_g2	0.000	0.000	0.000	0.000	0.000	0.000	0.000	0.000	0.000	0.000
TRINITY_DN121428_c1_g1	0.000	0.000	0.000	0.000	0.000	0.000	0.000	0.000	0.000	0.000
TRINITY_DN1214290_c0_g1	0.000	0.000	0.000	0.000	0.000	0.000	0.000	0.000	0.905	0.000
TRINITY_DN1214292_c0_g1	0.000	0.000	0.000	0.000	0.000	0.297	0.000	0.000	0.000	1.092
TRINITY_DN1214293_c0_g1	0.000	0.000	0.000	0.000	0.000	0.000	0.000	0.000	0.000	0.000
TRINITY_DN1214294_c0_g1	0.000	0.000	0.000	0.000	0.000	0.000	0.000	0.000	0.000	0.000
TRINITY_DN1214295_c0_g1	0.000	0.000	0.000	0.000	0.345	0.000	0.000	0.000	0.000	0.000
TRINITY_DN1214296_c0_g1	0.000	0.000	0.000	0.000	0.000	0.000	0.000	0.000	0.000	0.000
TRINITY_DN1214298_c0_g1	0.000	0.000	0.000	0.000	0.000	0.000	0.000	0.000	0.000	0.000
TRINITY_DN12142_c1_g2	0.000	0.000	0.000	0.000	0.000	0.000	0.000	0.000	0.000	0.000
TRINITY_DN12142_c5_g1	0.000	0.000	0.000	0.516	0.000	0.000	0.000	0.000	0.000	0.000
TRINITY_DN1214300_c0_g1	0.000	0.000	0.000	0.000	0.000	0.000	0.000	0.000	0.000	1.580
TRINITY_DN1214301_c0_g1	0.000	0.000	0.766	0.000	0.000	0.000	0.000	0.000	0.000	0.000
TRINITY_DN1214303_c0_g1	0.000	0.000	0.000	0.000	0.000	2.153	0.000	0.000	0.455	0.000
TRINITY_DN1214304_c0_g1	0.000	0.000	0.000	0.984	0.000	0.940	0.000	0.000	0.000	0.000
TRINITY_DN1214305_c0_g1	0.000	0.390	0.000	0.000	0.142	0.000	0.000	0.000	0.000	0.000
TRINITY_DN1214306_c0_g1	0.000	0.000	0.000	0.000	1.041	0.000	0.000	0.000	0.000	0.000
TRINITY_DN1214307_c0_g1	0.000	0.000	0.000	0.000	0.000	0.000	0.000	0.000	0.000	0.000
TRINITY_DN1214308_c0_g1	0.000	0.000	0.000	0.000	0.000	0.000	0.000	0.000	0.000	0.000
TRINITY_DN1214310_c0_g1	0.000	0.000	0.000	0.000	0.000	0.000	0.000	1.638	0.263	0.000
TRINITY_DN1214311_c0_g1	0.000	0.000	0.000	0.000	0.000	0.000	0.000	0.000	0.000	6.526
TRINITY_DN1214313_c0_g1	0.000	0.000	0.000	0.000	0.000	0.000	0.000	0.000	0.000	0.000
TRINITY_DN1214314_c0_g1	0.000	0.000	0.000	0.000	0.000	0.000	0.000	0.000	0.000	0.000
TRINITY_DN1214315_c0_g1	0.000	0.000	0.000	0.331	0.113	0.307	0.000	0.000	0.000	0.000
TRINITY_DN1214318_c0_g1	0.000	0.000	0.000	0.000	0.000	0.000	0.000	0.000	0.000	0.000
TRINITY_DN121431_c0_g1	0.000	0.000	0.000	0.000	0.000	2.134	0.000	0.000	0.000	0.000
TRINITY_DN121431_c0_g2	0.000	0.000	0.000	0.000	0.000	0.000	0.000	0.000	0.254	0.000
TRINITY_DN121431_c2_g1	0.000	0.000	0.000	0.000	0.000	0.000	0.000	0.000	0.000	0.000
TRINITY_DN1214326_c0_g1	0.000	0.000	0.000	0.000	0.000	0.000	0.000	0.000	0.000	0.000
TRINITY_DN1214327_c0_g1	0.000	0.000	0.000	0.096	0.000	0.266	0.000	0.736	0.000	0.000
TRINITY_DN1214328_c0_g1	0.000	0.000	0.000	0.000	0.000	0.000	0.000	0.000	1.198	0.000
TRINITY_DN1214329_c0_g1	0.000	0.000	1.008	0.814	0.855	1.542	0.000	2.034	0.816	2.768
TRINITY_DN121432_c0_g1	0.000	2.857	1.476	0.000	0.000	0.000	1.335	0.000	1.260	0.000
TRINITY_DN121432_c0_g2	0.000	0.000	0.000	0.000	0.000	0.000	0.000	0.000	0.000	0.000
TRINITY_DN1214330_c0_g1	0.000	0.000	0.000	0.000	1.108	0.000	0.000	0.000	0.000	0.000
TRINITY_DN1214331_c0_g1	0.000	0.000	0.000	0.866	0.451	0.000	0.000	0.000	0.000	0.000
TRINITY_DN1214332_c0_g1	0.000	0.000	0.000	0.000	0.000	0.000	2.674	0.000	0.163	0.000
TRINITY_DN1214334_c0_g1	0.000	0.000	0.000	0.692	0.000	0.000	3.388	0.000	0.000	0.000
TRINITY_DN1214335_c0_g1	0.000	0.000	0.000	0.000	0.193	0.000	0.000	0.000	0.000	0.000
TRINITY_DN1214336_c0_g1	0.000	0.000	0.000	0.000	0.000	0.000	0.000	0.000	0.000	0.000
TRINITY_DN1214338_c0_g1	0.000	0.000	0.000	0.000	0.000	2.768	0.000	0.000	0.000	0.000
TRINITY_DN121433_c0_g1	0.000	0.000	0.000	0.000	0.192	0.000	0.000	0.000	0.000	0.000
TRINITY_DN121433_c0_g3	0.000	2.957	0.000	0.000	0.000	0.000	0.000	0.000	0.000	0.000
TRINITY_DN1214340_c0_g1	0.000	0.000	0.000	0.000	0.000	0.000	2.029	0.000	0.000	0.000
TRINITY_DN1214341_c0_g1	0.000	0.000	0.000	0.000	0.000	0.000	0.000	0.000	0.000	0.000
TRINITY_DN1214342_c0_g1	0.000	0.000	0.000	0.000	0.000	0.000	0.000	0.000	0.000	2.695
TRINITY_DN1214343_c0_g1	0.000	0.000	0.000	0.000	0.000	0.000	0.000	0.000	0.062	0.000
TRINITY_DN1214344_c0_g1	0.000	0.639	0.832	0.114	0.116	0.949	0.000	0.000	0.138	0.000
TRINITY_DN1214345_c0_g1	0.000	0.000	0.000	0.386	0.802	0.000	0.000	0.000	0.469	0.000
TRINITY_DN1214346_c0_g1	0.000	0.000	0.754	0.000	0.000	0.000	0.000	0.000	0.245	0.000
TRINITY_DN1214347_c0_g1	0.000	0.000	0.000	0.000	0.000	0.311	0.000	0.000	0.203	0.000
TRINITY_DN1214349_c0_g1	0.000	0.000	0.000	0.000	0.501	2.768	0.000	0.000	0.294	0.000
TRINITY_DN121434_c0_g1	0.000	0.000	1.219	0.327	0.335	3.743	1.612	0.000	1.184	0.000
TRINITY_DN121434_c0_g2	0.000	1.321	0.000	0.000	0.000	0.000	0.000	0.000	0.137	0.000
TRINITY_DN1214351_c0_g1	0.000	0.000	0.000	0.000	0.000	0.000	0.000	0.000	0.000	0.000
TRINITY_DN1214354_c0_g1	0.000	0.000	0.000	0.000	0.000	2.281	0.000	0.000	0.000	0.000
TRINITY_DN1214357_c0_g1	0.000	0.000	0.000	0.000	0.000	0.000	0.000	0.000	0.408	0.000
TRINITY_DN121435_c0_g1	0.000	0.000	0.000	0.000	0.000	0.000	0.000	1.610	0.000	0.000
TRINITY_DN121435_c1_g1	0.000	0.000	0.000	0.000	0.000	0.000	0.000	0.450	0.143	0.000
TRINITY_DN121435_c2_g1	0.000	0.000	0.000	0.000	0.000	0.000	0.000	0.000	0.000	0.000
TRINITY_DN121435_c3_g1	0.000	0.000	2.797	0.000	0.000	1.203	0.000	0.000	0.305	0.000
TRINITY_DN121435_c5_g1	0.000	0.000	0.000	0.872	1.839	0.000	0.000	0.000	0.000	0.000
TRINITY_DN121435_c9_g1	0.000	0.000	0.000	0.000	0.000	0.000	0.000	0.000	0.000	0.000
TRINITY_DN1214364_c0_g1	0.000	0.000	0.000	0.000	0.000	0.000	0.000	0.000	0.000	0.000
TRINITY_DN1214368_c0_g1	0.000	0.000	0.000	0.850	0.000	0.000	0.000	0.000	0.000	0.000
TRINITY_DN1214369_c0_g1	0.000	0.000	0.000	0.000	0.000	0.000	0.000	0.000	0.438	0.000
TRINITY_DN121436_c0_g1	0.000	0.302	0.000	0.000	0.440	0.000	0.000	0.000	0.099	0.000
TRINITY_DN121436_c1_g1	4.538	0.000	0.000	0.620	0.640	0.000	0.000	0.000	0.093	0.000
TRINITY_DN121436_c2_g1	0.000	0.000	0.000	0.000	0.000	0.000	0.000	2.187	0.348	0.000
TRINITY_DN1214371_c0_g1	0.000	0.000	0.000	0.000	0.000	0.000	0.000	2.470	0.000	0.000
TRINITY_DN1214373_c0_g1	0.000	0.000	0.000	0.000	0.000	0.000	2.928	0.000	1.451	0.000
TRINITY_DN1214375_c0_g1	0.000	0.000	0.000	0.301	0.309	0.000	0.000	0.000	0.182	0.000
TRINITY_DN1214379_c0_g1	0.000	0.000	0.000	0.000	0.000	0.000	0.000	0.000	0.000	0.000
TRINITY_DN121437_c0_g1	0.000	0.115	0.331	0.504	0.681	0.564	0.204	0.349	0.386	0.285
TRINITY_DN121437_c0_g2	0.000	0.000	0.000	0.000	0.000	0.000	0.000	0.000	0.000	0.000
TRINITY_DN121437_c10_g1	0.000	0.000	0.000	0.000	0.786	0.000	0.000	0.000	0.000	0.000
TRINITY_DN121437_c11_g1	0.000	0.000	0.000	0.000	0.000	0.000	0.000	0.000	0.000	0.000
TRINITY_DN121437_c3_g1	0.000	0.000	0.000	0.000	0.000	0.000	0.000	0.000	0.000	0.000
TRINITY_DN121437_c4_g1	0.000	0.000	0.000	0.072	0.148	0.400	0.000	0.000	0.088	0.000
TRINITY_DN121437_c5_g1	0.000	0.000	1.225	0.978	0.000	0.000	0.000	0.000	0.121	0.000
TRINITY_DN121437_c6_g1	0.000	0.000	0.000	0.000	0.000	0.000	0.000	0.000	0.000	0.000
TRINITY_DN121437_c7_g1	0.000	0.000	0.000	0.000	0.000	0.000	0.000	0.000	0.708	0.000
TRINITY_DN121437_c8_g1	0.000	0.547	0.358	0.581	0.000	0.000	2.868	0.000	0.583	0.000
TRINITY_DN121437_c9_g1	0.000	0.000	0.000	0.000	0.902	0.000	0.000	0.000	0.000	0.000
TRINITY_DN1214380_c0_g1	0.000	0.000	0.000	0.000	0.000	0.000	0.000	0.000	0.251	0.000
TRINITY_DN1214382_c0_g1	0.000	0.000	0.000	0.000	0.454	0.000	0.000	0.000	0.000	0.000
TRINITY_DN1214384_c0_g1	0.000	0.000	0.853	0.000	0.000	0.000	0.765	0.000	0.187	0.000
TRINITY_DN1214386_c0_g1	0.000	0.000	0.660	0.000	0.232	0.000	0.000	0.000	0.138	0.000
TRINITY_DN1214391_c0_g1	0.000	0.000	0.000	0.000	0.000	0.000	0.000	0.000	0.000	0.000
TRINITY_DN1214393_c0_g1	0.000	0.000	0.000	0.000	0.000	0.000	0.000	0.000	0.240	0.000
TRINITY_DN1214394_c0_g1	0.000	0.000	0.000	0.000	0.000	0.000	0.000	0.000	0.000	0.000
TRINITY_DN1214395_c0_g1	0.000	0.000	0.000	0.000	0.926	0.000	0.000	0.000	0.000	0.000
TRINITY_DN1214396_c0_g1	0.000	0.000	0.000	0.000	0.000	0.000	0.000	0.000	0.000	0.000
TRINITY_DN1214397_c0_g1	0.000	0.000	0.000	0.000	0.000	1.083	0.000	0.000	0.000	0.000
TRINITY_DN12143_c0_g1	0.000	2.676	4.156	2.024	2.226	3.364	1.901	0.924	3.606	0.926
TRINITY_DN12143_c1_g1	17.414	0.000	0.000	0.000	1.572	0.000	0.000	0.000	0.000	0.000
TRINITY_DN12143_c3_g2	0.000	0.000	0.000	0.000	0.591	0.000	0.000	0.000	0.000	0.000
TRINITY_DN12143_c3_g4	0.000	0.000	0.000	0.388	0.066	0.000	0.639	0.786	0.000	0.000
TRINITY_DN12143_c4_g1	0.000	0.000	1.958	1.576	2.048	0.000	0.000	1.348	0.217	4.039
TRINITY_DN12143_c5_g1	0.000	0.000	0.000	0.000	0.000	0.000	0.000	0.000	0.000	0.000
TRINITY_DN12143_c6_g1	0.000	0.000	1.829	0.000	0.000	0.000	0.000	0.000	0.000	0.000
TRINITY_DN1214401_c0_g1	0.000	0.000	0.000	0.000	0.000	0.000	0.000	0.000	0.000	4.174
TRINITY_DN1214404_c0_g1	0.000	0.000	0.000	0.000	1.288	0.000	0.000	1.566	1.258	0.000
TRINITY_DN1214405_c0_g1	0.000	0.000	0.000	0.000	0.000	0.000	0.000	3.041	0.481	0.000
TRINITY_DN1214406_c0_g1	0.000	0.000	0.352	0.858	0.000	0.000	0.000	0.000	0.148	0.000
TRINITY_DN1214407_c0_g1	0.000	0.000	0.000	0.000	0.000	0.000	0.000	0.000	0.209	0.000
TRINITY_DN1214408_c0_g1	0.000	0.000	0.000	0.000	0.000	0.000	0.000	0.000	0.000	0.000
TRINITY_DN1214409_c0_g1	0.000	0.000	3.014	0.000	0.000	0.000	0.000	0.000	0.000	0.000
TRINITY_DN121440_c0_g1	0.000	0.000	0.000	0.000	0.000	0.000	0.000	0.000	0.000	0.000
TRINITY_DN1214410_c0_g1	0.000	0.000	1.367	0.364	0.000	0.000	0.000	0.000	0.000	0.000
TRINITY_DN1214411_c0_g1	0.000	1.858	0.000	0.000	0.895	0.000	0.000	0.000	0.132	0.000
TRINITY_DN1214412_c0_g1	0.000	0.000	0.781	0.000	0.145	0.000	0.000	0.000	0.171	1.442
TRINITY_DN1214413_c0_g1	0.000	0.000	0.000	0.000	0.000	0.000	0.000	0.000	0.000	0.000
TRINITY_DN1214415_c0_g1	0.000	0.000	0.000	0.000	0.000	0.000	0.000	0.000	0.000	5.223
TRINITY_DN1214417_c0_g1	0.000	0.000	0.000	0.000	0.000	0.000	0.000	0.000	0.365	0.000
TRINITY_DN1214418_c0_g1	0.000	0.000	0.000	0.000	0.000	0.000	1.584	0.000	2.326	3.282
TRINITY_DN1214419_c0_g1	0.000	0.000	0.000	0.000	0.000	0.000	0.000	0.000	0.000	0.000
TRINITY_DN121441_c0_g1	0.000	0.000	0.804	0.214	1.338	0.000	0.000	0.804	0.000	0.000
TRINITY_DN121441_c0_g2	0.000	0.000	0.000	0.000	0.000	0.000	0.000	0.000	0.000	0.000
TRINITY_DN1214421_c0_g1	0.000	0.000	0.000	0.000	0.000	0.000	0.000	0.000	0.000	0.000
TRINITY_DN1214426_c0_g1	6.690	2.600	2.545	2.156	5.342	3.019	1.522	2.910	4.089	3.129
TRINITY_DN1214427_c0_g1	0.000	0.000	0.000	0.000	0.000	0.000	0.000	0.000	0.000	0.000
TRINITY_DN1214428_c0_g1	0.000	0.000	0.411	0.222	0.454	1.256	0.000	0.000	0.000	0.000
TRINITY_DN121442_c0_g1	0.000	0.000	0.000	0.000	0.852	0.000	0.000	0.000	0.000	0.000
TRINITY_DN1214431_c0_g1	0.000	0.000	0.000	0.000	0.000	0.000	0.000	0.000	0.235	0.000
TRINITY_DN1214433_c0_g1	0.000	0.000	0.000	0.000	0.000	0.000	0.000	0.000	0.000	0.000
TRINITY_DN1214434_c0_g1	0.000	0.000	0.000	0.000	0.000	1.853	0.000	0.000	0.000	0.000
TRINITY_DN1214436_c0_g1	0.000	0.000	0.000	0.705	0.000	0.000	0.000	0.000	0.268	0.000
TRINITY_DN1214437_c0_g1	0.000	0.000	1.047	0.000	0.000	0.000	0.000	0.000	0.000	0.000
TRINITY_DN1214438_c0_g1	0.000	0.000	0.000	0.000	0.000	0.000	0.000	0.000	0.000	0.000
TRINITY_DN1214439_c0_g1	0.000	0.000	0.663	0.000	0.366	0.000	0.000	0.000	0.858	0.000
TRINITY_DN121443_c0_g2	0.000	0.000	0.000	0.000	0.197	0.000	0.000	0.000	0.465	0.000
TRINITY_DN1214440_c0_g1	0.000	0.000	0.000	0.000	0.000	0.000	0.000	0.000	0.000	0.000
TRINITY_DN1214441_c0_g1	0.000	0.000	0.000	0.000	0.000	0.000	0.000	0.000	0.000	0.000
TRINITY_DN1214443_c0_g1	0.000	0.000	0.000	0.000	0.000	0.000	0.000	0.000	0.346	0.000
TRINITY_DN1214447_c0_g1	0.000	0.000	0.270	0.222	0.000	0.000	0.000	0.000	0.045	0.000
TRINITY_DN1214448_c0_g1	0.000	0.000	0.000	0.000	0.000	0.000	0.000	0.000	0.360	0.000
TRINITY_DN121444_c0_g1	0.000	0.000	0.000	0.000	0.000	2.564	4.336	0.000	0.000	0.000
TRINITY_DN1214450_c0_g1	0.000	0.000	0.000	0.000	0.612	1.259	0.000	0.000	0.181	0.000
TRINITY_DN1214451_c0_g1	0.000	0.000	0.000	0.523	0.000	0.000	0.000	0.000	0.000	0.000
TRINITY_DN1214452_c0_g1	0.000	0.000	0.000	0.000	0.000	0.000	0.000	0.000	0.000	0.000
TRINITY_DN1214454_c0_g1	0.000	0.000	0.000	0.000	0.000	0.000	0.000	0.000	0.000	0.000
TRINITY_DN1214456_c0_g1	0.000	0.000	0.000	0.000	0.000	0.000	0.000	2.359	0.000	0.000
TRINITY_DN1214457_c0_g1	0.000	0.000	0.635	0.000	0.700	0.000	0.000	0.000	0.000	0.000
TRINITY_DN1214458_c0_g1	0.000	0.000	1.083	0.000	0.000	1.674	0.000	0.000	0.000	0.000
TRINITY_DN121445_c0_g1	0.000	0.000	0.000	0.000	0.000	0.000	0.000	0.000	0.000	0.000
TRINITY_DN1214461_c0_g1	0.000	0.000	0.000	0.000	0.000	0.000	0.000	0.000	0.000	0.000
TRINITY_DN1214463_c0_g1	0.000	0.000	0.000	0.000	0.000	0.000	0.000	0.000	0.000	0.000
TRINITY_DN1214464_c0_g1	0.000	0.000	0.000	0.000	0.000	0.000	0.000	0.000	0.000	0.000
TRINITY_DN1214467_c0_g1	0.000	0.000	0.000	0.000	0.000	0.000	0.000	0.000	0.000	0.000
TRINITY_DN1214468_c0_g1	0.000	0.000	0.000	0.000	0.000	1.027	0.000	0.000	0.217	0.000
TRINITY_DN1214469_c0_g1	0.000	0.000	0.000	0.000	0.000	0.000	0.000	1.738	0.214	0.000
TRINITY_DN121446_c0_g1	0.000	0.000	2.878	0.000	0.000	0.000	0.000	0.000	0.000	0.000
TRINITY_DN1214470_c0_g1	0.000	0.000	0.000	0.590	0.000	1.870	0.000	0.000	0.499	0.000
TRINITY_DN1214471_c0_g1	0.000	0.000	0.000	0.000	0.000	0.000	0.000	0.000	0.000	0.000
TRINITY_DN1214476_c1_g1	0.000	0.000	0.000	0.000	0.000	0.000	0.000	0.000	0.000	0.000
TRINITY_DN1214477_c0_g1	0.000	0.000	0.000	0.000	0.000	0.000	0.000	0.000	0.000	0.000
TRINITY_DN1214479_c0_g1	0.000	0.000	0.481	0.259	0.000	0.000	0.000	0.000	0.156	0.000
TRINITY_DN1214482_c0_g1	0.000	0.380	0.495	0.000	0.000	0.000	0.000	0.000	0.082	0.000
TRINITY_DN1214485_c0_g1	0.000	0.000	0.200	0.218	0.446	0.000	0.000	0.417	0.066	0.000
TRINITY_DN1214486_c0_g1	0.000	0.000	0.000	0.424	0.108	0.000	0.000	0.000	0.064	1.084
TRINITY_DN1214487_c0_g1	0.000	0.000	0.000	0.000	0.000	0.000	0.000	0.000	0.000	0.000
TRINITY_DN1214488_c0_g1	0.000	0.465	0.910	0.165	0.841	0.463	0.000	0.000	0.000	0.000
TRINITY_DN121448_c0_g1	0.000	0.000	0.000	0.000	0.000	0.000	0.000	0.000	0.000	0.000
TRINITY_DN1214493_c0_g1	0.000	0.000	3.035	0.000	1.128	0.000	0.000	0.000	0.000	0.000
TRINITY_DN1214494_c0_g1	0.000	0.000	0.000	0.000	0.917	0.000	0.000	0.000	0.000	0.000
TRINITY_DN1214495_c0_g1	0.000	2.958	0.000	0.000	0.000	0.000	0.000	0.000	0.000	0.000
TRINITY_DN1214496_c0_g1	0.000	0.000	0.000	0.000	0.000	0.000	0.000	0.000	1.052	0.000
TRINITY_DN1214497_c0_g1	0.000	0.000	1.294	0.000	0.357	0.000	0.000	1.303	0.419	0.000
TRINITY_DN121449_c0_g1	0.000	0.799	0.000	0.000	0.000	0.803	1.391	0.000	0.309	0.000
TRINITY_DN121449_c0_g2	0.000	0.346	0.677	1.108	0.379	1.373	0.000	0.000	0.386	0.000
TRINITY_DN121449_c2_g2	0.000	0.000	0.000	0.000	0.000	0.000	0.000	0.000	0.000	0.000
TRINITY_DN121449_c3_g1	0.000	0.000	0.467	0.000	0.257	0.000	0.000	0.000	0.000	0.000
TRINITY_DN121449_c4_g1	0.000	0.000	0.000	0.000	0.000	0.000	0.000	0.000	0.105	0.000
TRINITY_DN121449_c5_g1	0.000	0.714	0.000	0.000	0.774	0.000	1.245	0.000	0.152	0.000
TRINITY_DN121449_c8_g1	0.000	0.000	0.000	0.000	0.000	0.000	0.000	0.000	0.000	0.000
TRINITY_DN12144_c0_g1	0.000	0.000	1.282	0.000	1.255	1.337	1.185	0.000	0.640	2.447
TRINITY_DN12144_c0_g2	0.000	3.969	3.800	3.743	5.290	3.457	2.463	2.886	3.745	1.710
TRINITY_DN12144_c1_g1	0.000	0.000	0.000	2.448	0.000	0.000	0.000	0.000	0.692	0.000
TRINITY_DN12144_c3_g1	0.000	0.000	0.000	0.000	0.090	0.000	0.000	0.000	0.000	0.000
TRINITY_DN12144_c4_g1	0.000	0.000	1.862	0.000	0.390	0.000	0.000	0.000	0.154	0.000
TRINITY_DN12144_c5_g1	0.000	0.000	0.000	0.000	0.000	0.000	0.000	0.000	0.427	0.000
TRINITY_DN1214501_c0_g1	0.000	0.000	0.000	0.865	1.822	0.000	0.000	0.000	0.000	0.000
TRINITY_DN1214502_c0_g1	0.000	0.000	0.000	0.000	0.000	0.000	0.780	0.000	0.191	0.000
TRINITY_DN1214504_c0_g1	0.000	0.000	0.711	0.007	0.590	0.000	0.000	0.000	0.116	1.955
TRINITY_DN1214506_c0_g1	0.000	0.000	0.000	0.000	0.000	0.000	0.000	0.000	0.000	0.000
TRINITY_DN1214507_c0_g1	0.000	0.000	0.000	0.000	0.000	0.000	0.000	0.000	0.000	0.000
TRINITY_DN1214508_c0_g1	0.000	0.000	0.000	0.000	0.000	0.000	0.000	0.000	0.000	0.000
TRINITY_DN1214509_c0_g1	0.000	0.000	2.193	0.000	0.000	0.000	0.000	0.000	0.000	0.000
TRINITY_DN121450_c0_g1	0.000	0.000	0.000	0.000	0.074	0.000	0.000	0.700	0.000	0.000
TRINITY_DN1214510_c0_g1	0.000	0.000	0.000	0.000	0.000	0.000	0.000	0.000	0.000	0.000
TRINITY_DN1214511_c0_g1	0.000	0.000	0.000	0.000	0.000	0.000	3.089	0.000	0.000	0.000
TRINITY_DN1214513_c0_g1	4.133	0.000	0.000	0.000	0.000	0.000	0.000	0.000	0.057	0.000
TRINITY_DN1214514_c0_g1	0.000	1.014	0.000	0.000	0.735	0.000	0.000	0.000	0.000	0.000
TRINITY_DN1214515_c0_g1	0.000	0.000	0.000	0.000	0.000	1.292	0.000	0.000	0.412	0.000
TRINITY_DN1214517_c0_g1	0.000	6.594	0.000	0.000	0.000	0.000	0.000	0.000	0.350	0.000
TRINITY_DN121451_c0_g1	0.000	0.000	0.000	0.000	0.768	0.529	0.000	0.000	0.000	0.000
TRINITY_DN1214520_c0_g1	0.000	0.000	0.000	0.000	0.397	0.000	0.000	0.731	0.000	0.000
TRINITY_DN1214521_c0_g1	0.000	0.000	0.000	0.156	0.477	0.000	0.000	0.000	0.094	0.000
TRINITY_DN1214521_c1_g1	0.000	0.000	0.000	0.000	0.000	0.000	0.000	0.000	0.000	0.000
TRINITY_DN1214523_c0_g1	0.000	0.000	0.000	0.000	1.171	0.000	0.000	0.000	0.000	0.000
TRINITY_DN1214526_c0_g1	6.627	1.716	0.000	0.305	0.000	0.427	0.000	0.000	0.000	0.000
TRINITY_DN1214527_c0_g1	0.000	0.000	0.000	0.000	0.000	0.761	0.000	0.000	0.000	0.000
TRINITY_DN1214528_c0_g1	0.000	0.000	0.000	0.000	0.000	0.000	0.000	0.000	0.000	0.000
TRINITY_DN121452_c1_g1	0.000	0.000	1.708	0.000	0.189	0.000	0.000	0.000	0.446	0.000
TRINITY_DN121452_c1_g2	0.000	0.000	0.000	0.000	0.000	0.000	0.000	0.000	0.000	3.807
TRINITY_DN121452_c4_g1	0.000	0.000	1.120	0.000	1.893	1.734	0.000	0.000	0.373	0.000
TRINITY_DN121452_c4_g2	0.000	0.000	0.333	0.181	0.184	0.000	0.000	0.000	0.435	0.000
TRINITY_DN121452_c4_g3	0.000	0.534	1.089	0.274	0.000	0.000	0.677	2.246	0.745	0.000
TRINITY_DN1214530_c0_g1	0.000	0.000	0.000	0.343	0.000	0.000	0.000	0.000	0.208	0.000
TRINITY_DN1214532_c0_g1	0.000	0.000	0.000	0.000	0.000	0.000	0.000	0.000	0.203	0.000
TRINITY_DN1214533_c0_g1	0.000	0.000	0.000	0.000	0.000	0.000	0.000	0.000	0.503	0.000
TRINITY_DN1214535_c0_g1	0.000	0.000	0.000	0.000	0.407	0.000	0.000	0.000	0.120	0.000
TRINITY_DN1214539_c0_g1	0.000	0.000	0.000	0.000	0.000	0.000	0.000	0.000	0.000	0.000
TRINITY_DN121453_c0_g1	0.000	0.000	3.893	0.000	0.000	0.000	0.000	0.000	0.000	0.000
TRINITY_DN121453_c0_g3	0.000	0.000	0.000	0.000	0.000	1.834	0.000	2.452	0.000	0.000
TRINITY_DN121453_c0_g4	0.000	0.000	0.000	0.000	0.000	0.000	0.000	2.800	0.000	0.000
TRINITY_DN1214541_c0_g1	0.000	0.514	0.000	0.000	0.000	0.000	0.000	0.000	0.000	0.000
TRINITY_DN1214542_c0_g1	0.000	0.000	0.000	0.000	0.000	0.000	0.000	0.000	0.000	0.000
TRINITY_DN1214543_c0_g1	0.000	0.000	0.000	0.000	0.000	0.000	0.000	0.000	0.000	0.000
TRINITY_DN1214544_c0_g1	0.000	0.000	0.000	0.000	0.000	0.000	0.000	0.000	0.000	0.000
TRINITY_DN1214547_c0_g1	0.000	0.000	0.000	0.000	0.000	0.000	0.000	0.000	0.000	0.000
TRINITY_DN1214549_c0_g1	0.000	0.000	0.000	0.000	0.291	0.000	0.000	0.000	0.171	0.000
TRINITY_DN1214550_c0_g1	0.000	0.000	1.076	0.000	0.000	0.000	0.000	0.000	0.000	0.000
TRINITY_DN1214552_c0_g1	0.000	0.752	0.489	0.357	0.183	0.000	0.441	0.000	0.326	0.000
TRINITY_DN1214553_c0_g1	0.000	0.000	0.000	0.000	0.000	0.000	0.000	1.021	0.328	2.780
TRINITY_DN1214554_c0_g1	0.000	0.000	0.000	0.000	0.000	0.000	0.000	0.000	0.000	0.000
TRINITY_DN1214556_c0_g1	0.000	0.000	0.306	0.336	0.086	1.164	0.000	0.324	0.102	0.000
TRINITY_DN1214558_c0_g1	0.000	0.000	0.000	0.000	0.000	0.000	0.000	0.000	1.024	0.000
TRINITY_DN1214559_c0_g1	0.000	0.000	0.000	0.307	0.000	0.000	0.000	0.000	0.371	0.000
TRINITY_DN121455_c0_g1	0.000	0.000	0.000	0.000	0.000	0.000	0.000	0.000	0.000	0.000
TRINITY_DN121455_c1_g1	0.000	0.488	0.000	0.000	0.119	0.000	0.000	0.000	0.106	0.000
TRINITY_DN1214562_c0_g1	0.000	0.000	0.000	0.960	0.501	0.000	0.000	1.836	0.294	0.000
TRINITY_DN1214563_c0_g1	0.000	0.000	0.000	0.000	0.000	0.000	0.000	0.000	0.000	0.000
TRINITY_DN1214564_c0_g1	0.000	0.000	0.000	0.000	0.000	0.000	0.000	0.000	0.312	0.000
TRINITY_DN1214565_c0_g1	0.000	0.000	0.000	0.000	0.000	0.000	0.000	0.000	0.000	0.000
TRINITY_DN1214566_c0_g1	0.000	0.000	0.000	0.164	0.335	1.382	0.000	0.000	0.297	0.000
TRINITY_DN1214568_c0_g1	0.000	0.000	0.154	0.085	0.173	0.000	0.418	0.000	0.154	0.869
TRINITY_DN1214569_c0_g1	0.000	0.000	0.227	0.124	0.379	1.034	0.000	0.000	0.075	0.000
TRINITY_DN121456_c0_g1	0.000	0.000	0.000	0.338	0.000	0.973	0.000	0.000	0.205	0.000
TRINITY_DN1214570_c0_g1	0.000	0.000	0.656	0.000	0.362	0.000	0.000	0.000	0.213	0.000
TRINITY_DN1214571_c0_g1	0.000	0.000	0.000	0.110	0.000	0.000	0.000	0.000	0.000	0.000
TRINITY_DN1214572_c0_g1	0.000	0.000	0.000	0.000	0.000	0.000	0.000	0.000	0.194	0.000
TRINITY_DN1214573_c1_g1	0.000	0.000	1.458	0.000	0.000	0.000	0.000	0.000	0.158	0.000
TRINITY_DN1214574_c0_g1	0.000	1.890	0.412	0.000	0.455	0.000	0.000	0.000	0.268	0.000
TRINITY_DN1214575_c0_g1	0.000	0.000	0.000	0.000	0.000	1.058	0.000	0.000	0.446	0.000
TRINITY_DN1214579_c0_g1	0.000	0.000	0.000	0.000	0.000	0.000	0.000	0.000	0.000	0.000
TRINITY_DN121457_c0_g2	0.000	0.000	0.700	1.119	0.000	0.000	0.000	0.000	0.000	0.000
TRINITY_DN121457_c1_g1	0.000	1.209	0.263	0.000	0.000	2.003	0.000	0.000	0.173	0.000
TRINITY_DN121457_c2_g1	0.000	0.000	0.900	0.480	0.000	0.000	0.000	0.000	0.587	0.000
TRINITY_DN121457_c3_g1	0.000	2.062	0.000	0.000	0.000	0.000	0.000	0.000	0.000	0.000
TRINITY_DN1214580_c0_g1	0.000	0.878	0.000	0.000	0.000	0.000	0.000	0.000	0.263	0.000
TRINITY_DN1214581_c0_g1	0.000	0.000	0.000	0.000	0.000	0.000	0.000	0.000	0.000	0.000
TRINITY_DN1214582_c0_g1	0.000	0.000	0.000	0.656	0.000	0.000	1.620	0.000	0.000	0.000
TRINITY_DN1214583_c0_g1	0.000	0.000	0.000	0.000	0.000	0.000	0.000	0.000	0.000	0.000
TRINITY_DN1214585_c0_g1	0.000	0.000	0.000	0.000	0.000	0.000	0.000	0.616	0.000	0.000
TRINITY_DN1214587_c0_g1	0.000	0.000	0.000	0.000	0.000	0.000	0.000	0.000	0.000	0.000
TRINITY_DN1214588_c0_g1	0.000	0.000	0.000	0.000	0.000	2.124	0.000	0.000	0.000	0.000
TRINITY_DN121458_c0_g2	0.000	0.000	2.810	0.000	0.000	0.000	0.000	0.000	0.000	0.000
TRINITY_DN1214590_c0_g1	0.000	0.000	0.000	0.000	0.000	0.000	0.000	0.000	0.000	0.000
TRINITY_DN1214591_c0_g1	0.000	0.000	0.000	0.000	0.000	2.580	0.000	0.000	0.000	0.000
TRINITY_DN1214592_c0_g1	0.000	0.000	0.000	0.000	0.000	0.000	0.000	0.000	0.000	0.000
TRINITY_DN1214593_c0_g1	0.000	0.000	0.000	0.000	0.266	0.000	0.000	0.000	0.000	2.652
TRINITY_DN1214595_c0_g1	0.000	0.000	0.000	0.000	0.000	0.000	0.000	0.000	0.191	0.000
TRINITY_DN1214596_c0_g1	0.000	0.963	0.000	0.000	0.000	0.000	0.000	0.000	0.276	0.000
TRINITY_DN1214598_c0_g1	0.000	0.000	0.000	0.000	0.000	0.000	0.000	0.000	0.000	0.000
TRINITY_DN1214599_c0_g1	0.000	0.000	0.000	0.692	0.000	0.000	1.708	0.000	0.210	0.000
TRINITY_DN12145_c0_g1	0.000	1.389	1.014	0.929	2.091	0.513	4.279	2.884	4.460	0.000
TRINITY_DN12145_c0_g2	8.364	0.000	0.706	0.000	1.212	0.000	0.000	0.000	0.703	0.000
TRINITY_DN12145_c1_g2	18.658	91.745	87.755	72.639	70.521	65.388	96.651	92.002	150.067	145.777
TRINITY_DN12145_c2_g1	0.000	0.000	0.000	0.000	0.000	0.000	0.000	0.000	1.578	0.000
TRINITY_DN12145_c2_g2	0.000	0.793	0.000	0.423	0.144	0.000	0.696	0.534	0.000	2.865
TRINITY_DN12145_c4_g1	0.000	0.000	0.000	0.000	0.000	1.667	0.000	3.245	0.000	0.000
TRINITY_DN1214600_c0_g1	0.000	0.000	0.000	0.000	0.443	0.000	0.000	0.000	0.000	0.000
TRINITY_DN1214602_c0_g1	0.000	0.000	0.000	0.000	0.000	0.000	0.000	0.000	0.000	0.000
TRINITY_DN1214606_c0_g1	0.000	0.000	0.000	0.000	0.000	0.000	0.000	0.000	0.000	0.000
TRINITY_DN1214607_c0_g1	0.000	0.000	0.000	0.000	0.000	0.000	0.000	0.000	0.000	0.000
TRINITY_DN1214608_c0_g1	0.000	0.000	0.000	2.714	0.000	0.000	0.000	0.000	0.000	0.000
TRINITY_DN1214609_c0_g1	0.000	0.000	0.000	0.000	0.911	0.000	0.000	0.000	0.000	0.000
TRINITY_DN121460_c1_g1	0.000	0.000	1.765	0.000	0.502	0.000	0.000	0.000	0.073	0.000
TRINITY_DN121460_c4_g1	0.000	0.000	0.000	0.404	0.166	0.000	0.399	0.000	0.148	0.831
TRINITY_DN121460_c5_g1	0.000	0.000	0.000	0.000	0.000	0.000	0.000	0.000	0.316	0.000
TRINITY_DN1214610_c0_g1	0.000	0.000	0.000	0.160	0.000	0.000	0.000	0.604	0.000	0.000
TRINITY_DN1214612_c0_g1	0.000	0.000	0.654	0.119	0.122	0.663	0.000	0.454	0.072	0.000
TRINITY_DN1214614_c0_g1	0.000	0.000	0.000	0.000	0.000	0.000	0.551	0.000	0.000	0.000
TRINITY_DN1214615_c0_g1	0.000	0.000	0.000	0.000	0.000	0.000	0.000	0.000	0.000	0.000
TRINITY_DN1214618_c0_g1	0.000	0.596	0.258	0.142	0.073	0.000	1.398	0.274	0.464	0.730
TRINITY_DN121461_c0_g1	0.000	0.000	0.000	0.000	0.000	0.000	0.000	0.000	0.000	0.000
TRINITY_DN121461_c1_g1	0.000	0.227	0.295	0.000	0.332	0.000	0.000	0.000	0.197	0.000
TRINITY_DN121461_c2_g1	0.000	0.000	0.000	0.282	0.000	0.000	0.000	0.000	0.170	0.000
TRINITY_DN121461_c5_g1	0.000	0.000	0.000	0.000	0.000	0.000	0.000	0.000	0.000	0.000
TRINITY_DN1214626_c0_g1	0.000	0.873	0.000	0.615	0.316	0.000	0.000	0.000	0.186	3.141
TRINITY_DN1214627_c0_g1	0.000	0.000	0.000	0.000	0.115	0.000	0.000	0.000	0.000	0.000
TRINITY_DN1214628_c0_g1	0.000	0.000	0.000	0.000	0.000	0.000	0.000	0.000	0.998	0.000
TRINITY_DN1214629_c0_g1	0.000	0.000	0.000	0.000	0.429	0.000	0.000	0.000	0.252	0.000
TRINITY_DN121462_c0_g1	0.000	0.000	0.000	0.000	0.000	0.000	0.000	0.000	0.000	0.000
TRINITY_DN1214630_c0_g1	0.000	0.000	0.000	0.000	0.000	0.000	0.000	0.000	0.000	0.000
TRINITY_DN1214631_c0_g1	0.000	0.000	0.000	0.000	0.000	0.000	0.000	0.000	0.000	0.000
TRINITY_DN1214632_c0_g1	0.000	0.000	0.000	0.000	0.000	0.000	0.000	0.000	0.000	0.000
TRINITY_DN1214635_c0_g1	0.000	0.000	0.000	0.000	0.000	0.000	0.000	0.000	0.522	0.000
TRINITY_DN1214637_c0_g1	0.000	0.000	0.000	0.725	0.000	0.000	0.000	0.000	0.000	0.000
TRINITY_DN1214638_c0_g1	0.000	0.000	0.000	0.000	0.000	0.000	0.000	0.000	0.232	0.000
TRINITY_DN1214639_c0_g1	0.000	0.000	0.000	0.000	0.000	1.650	0.000	0.000	0.000	0.000
TRINITY_DN121463_c0_g1	0.000	0.000	0.000	0.689	0.599	0.000	1.700	1.847	0.222	0.000
TRINITY_DN121463_c0_g2	0.000	0.000	0.000	1.102	0.000	1.004	0.000	0.000	0.337	0.000
TRINITY_DN1214641_c0_g1	0.000	0.000	0.000	0.308	0.000	0.000	0.000	0.000	0.186	0.000
TRINITY_DN1214644_c0_g1	0.000	0.000	0.000	0.212	0.000	0.599	0.000	0.000	0.128	0.000
TRINITY_DN1214645_c0_g1	0.000	0.000	0.000	0.000	0.000	0.000	0.000	0.000	0.000	0.000
TRINITY_DN1214647_c0_g1	0.000	0.000	0.000	0.000	0.000	0.000	0.000	0.000	0.182	0.000
TRINITY_DN1214649_c0_g1	0.000	0.000	0.000	0.000	0.000	0.000	0.000	0.000	0.000	0.000
TRINITY_DN1214650_c0_g1	0.000	5.257	0.000	0.000	0.000	0.000	0.000	0.000	0.567	0.000
TRINITY_DN1214653_c0_g1	0.000	0.000	0.000	0.000	0.000	0.000	0.000	0.000	0.000	0.000
TRINITY_DN1214656_c0_g1	0.000	0.000	0.000	0.000	0.395	0.000	0.000	0.000	0.000	0.000
TRINITY_DN1214657_c0_g1	0.000	0.000	0.000	0.000	0.184	0.506	0.000	0.678	0.000	0.000
TRINITY_DN1214659_c0_g1	0.000	0.000	0.000	0.573	0.000	0.000	0.000	0.000	0.000	0.000
TRINITY_DN121465_c0_g1	0.000	0.000	0.000	0.000	0.000	0.000	0.000	0.000	0.000	0.000
TRINITY_DN121465_c0_g2	0.000	0.000	1.168	0.000	0.000	1.808	0.000	0.000	0.000	0.000
TRINITY_DN121465_c4_g1	0.000	0.000	0.000	0.000	0.000	0.000	0.266	0.000	0.000	0.000
TRINITY_DN1214660_c0_g1	0.000	0.000	0.000	1.764	0.000	0.000	0.000	0.000	0.214	0.000
TRINITY_DN1214661_c0_g1	0.000	0.000	0.000	0.165	0.503	0.000	0.000	1.242	0.199	0.000
TRINITY_DN1214667_c0_g1	0.000	0.000	0.000	0.000	0.000	0.000	0.000	0.000	0.458	0.000
TRINITY_DN1214668_c0_g1	0.000	0.000	0.305	0.000	0.000	0.232	0.000	0.000	0.000	0.000
TRINITY_DN1214669_c0_g1	0.000	0.000	0.000	0.670	1.402	0.000	0.000	0.000	0.000	0.000
TRINITY_DN121466_c0_g1	0.000	0.000	0.000	0.000	0.000	0.000	0.000	0.000	0.000	0.000
TRINITY_DN121466_c1_g1	0.000	0.000	0.000	0.000	0.000	0.000	0.000	0.000	0.000	0.000
TRINITY_DN1214670_c0_g1	0.000	0.452	0.242	0.241	0.495	0.892	0.000	0.000	0.441	0.000
TRINITY_DN1214671_c0_g1	0.000	0.000	1.264	0.000	0.000	0.000	0.000	0.000	1.251	0.000
TRINITY_DN1214672_c1_g1	0.000	0.000	0.000	0.000	0.000	0.000	0.000	0.000	0.000	0.000
TRINITY_DN1214673_c0_g1	0.000	0.000	0.000	0.000	0.000	0.000	0.000	0.000	0.000	0.000
TRINITY_DN1214674_c0_g1	0.000	0.000	0.000	0.000	0.000	3.144	0.000	0.000	0.000	0.000
TRINITY_DN1214676_c0_g1	0.000	0.000	0.000	0.000	0.000	0.000	3.439	0.000	0.000	0.000
TRINITY_DN1214677_c0_g1	0.000	2.219	0.000	0.000	0.000	0.000	0.000	1.470	0.708	0.000
TRINITY_DN1214679_c0_g1	0.000	0.000	0.000	0.000	0.269	0.000	0.000	0.985	0.000	0.000
TRINITY_DN121467_c0_g1	0.000	0.000	0.000	0.000	0.000	0.000	0.000	0.000	0.000	0.000
TRINITY_DN121467_c1_g1	0.000	0.000	0.000	0.000	0.000	0.000	0.000	0.000	0.980	0.000
TRINITY_DN121467_c1_g4	0.000	0.000	0.000	0.483	0.000	0.000	0.000	0.000	0.000	0.000
TRINITY_DN121467_c2_g2	0.000	0.000	0.000	0.000	0.000	0.000	0.000	0.000	0.000	0.000
TRINITY_DN121467_c2_g3	0.000	0.000	0.000	0.000	0.000	0.000	0.000	0.000	0.000	0.000
TRINITY_DN121467_c3_g1	0.000	0.000	0.000	0.000	0.000	0.000	0.000	0.000	0.000	0.000
TRINITY_DN121467_c4_g1	0.000	0.000	0.000	0.000	0.000	0.000	0.000	0.000	0.000	0.000
TRINITY_DN1214680_c0_g1	0.000	0.000	0.000	0.222	0.454	0.000	0.000	0.000	0.134	0.000
TRINITY_DN1214681_c0_g1	0.000	0.000	0.000	0.000	0.000	0.000	0.000	0.000	0.000	0.000
TRINITY_DN1214682_c0_g1	0.000	0.000	0.000	0.000	0.000	0.000	0.000	0.000	0.000	0.000
TRINITY_DN1214683_c0_g1	0.000	0.000	0.411	0.000	0.000	0.000	0.000	0.000	0.136	0.000
TRINITY_DN1214686_c0_g1	0.000	0.000	1.333	0.000	0.000	0.000	0.000	0.000	0.431	0.000
TRINITY_DN1214687_c0_g1	0.000	3.185	0.000	0.000	0.000	0.000	0.000	0.000	0.000	0.000
TRINITY_DN1214689_c0_g1	0.000	0.000	0.000	0.000	0.000	0.000	0.000	0.000	0.000	0.000
TRINITY_DN121468_c0_g1	0.000	0.000	0.000	0.000	0.000	0.000	0.000	0.000	0.000	0.000
TRINITY_DN1214692_c0_g1	0.000	0.000	0.000	0.000	0.000	0.000	0.000	0.000	0.683	0.000
TRINITY_DN1214693_c0_g1	0.000	0.000	0.439	0.000	0.000	0.443	0.000	0.261	0.082	0.000
TRINITY_DN1214694_c0_g1	0.000	0.000	0.000	0.000	0.000	0.000	0.000	0.000	0.000	0.000
TRINITY_DN1214696_c0_g1	0.000	0.000	0.000	0.000	0.000	0.000	0.000	0.000	0.336	0.000
TRINITY_DN1214697_c0_g1	0.000	0.000	0.000	0.000	0.000	0.000	0.000	0.000	0.000	0.000
TRINITY_DN1214699_c0_g1	0.000	0.000	0.000	0.149	0.000	0.000	0.000	0.000	0.090	0.000
TRINITY_DN121469_c0_g1	0.000	0.000	1.294	0.000	0.000	0.000	0.000	0.000	0.000	0.000
TRINITY_DN12146_c0_g1	0.000	0.000	0.000	0.000	1.886	7.919	0.000	0.000	0.000	0.000
TRINITY_DN12146_c0_g2	4.194	1.136	1.782	1.739	1.467	0.582	0.953	0.000	1.359	3.923
TRINITY_DN12146_c0_g3	0.000	3.943	1.236	0.865	1.108	3.936	0.000	5.441	5.487	14.866
TRINITY_DN12146_c2_g1	0.000	3.319	0.000	0.000	0.000	0.000	0.000	0.000	0.353	0.000
TRINITY_DN12146_c2_g2	0.000	0.000	0.000	0.000	0.000	0.000	0.000	0.000	0.000	0.000
TRINITY_DN12146_c3_g1	0.000	0.000	1.405	1.509	0.000	0.000	0.000	0.000	0.462	0.000
TRINITY_DN1214700_c0_g1	0.000	0.000	0.000	0.000	0.000	0.000	0.000	0.000	0.000	0.000
TRINITY_DN1214701_c0_g1	0.000	0.000	0.000	0.000	0.000	0.000	0.000	0.760	0.000	0.000
TRINITY_DN1214703_c0_g1	0.000	0.000	0.000	0.000	0.000	0.000	0.000	0.000	0.000	0.000
TRINITY_DN1214704_c0_g1	0.000	0.000	0.165	0.271	0.277	0.410	0.000	0.694	0.110	0.000
TRINITY_DN1214705_c0_g1	0.000	0.000	0.336	0.062	0.000	0.170	0.304	0.000	0.113	0.000
TRINITY_DN1214706_c0_g1	0.000	0.000	1.083	0.000	0.000	0.000	0.000	0.000	0.355	0.000
TRINITY_DN1214707_c0_g1	0.000	0.000	0.000	0.000	0.000	0.000	0.000	0.000	0.000	0.000
TRINITY_DN1214709_c0_g1	0.000	1.553	0.000	0.000	0.000	0.000	0.000	0.000	0.000	0.000
TRINITY_DN121470_c0_g1	0.000	0.000	0.921	0.500	0.412	0.569	0.000	0.000	0.000	0.000
TRINITY_DN121470_c1_g1	0.000	0.000	0.000	0.000	0.000	0.000	0.000	0.000	0.000	0.000
TRINITY_DN121470_c1_g2	0.000	0.000	0.000	0.000	0.000	0.000	0.000	0.000	0.000	0.000
TRINITY_DN1214713_c0_g1	0.000	2.242	0.000	0.133	0.000	0.742	0.000	0.505	0.964	0.000
TRINITY_DN1214715_c0_g1	0.000	0.000	0.000	0.000	0.000	0.000	0.000	0.000	0.000	0.000
TRINITY_DN1214716_c0_g1	0.000	0.000	0.204	0.000	0.000	0.000	0.000	0.000	0.152	0.000
TRINITY_DN1214717_c0_g1	0.000	0.000	0.000	0.985	0.786	0.000	0.000	0.000	0.000	0.000
TRINITY_DN1214718_c0_g1	0.000	2.353	0.000	0.000	0.000	0.000	0.000	0.000	0.000	0.000
TRINITY_DN121471_c0_g1	0.000	0.000	0.000	0.000	0.000	1.403	0.000	0.000	0.297	0.000
TRINITY_DN1214723_c0_g1	0.000	0.000	0.709	0.000	0.797	0.000	0.000	0.901	0.000	0.000
TRINITY_DN1214724_c0_g1	0.000	0.000	0.000	0.000	0.792	0.000	0.000	0.000	0.157	0.000
TRINITY_DN1214725_c0_g1	0.000	1.433	0.000	0.000	0.000	0.000	0.000	0.000	0.000	0.000
TRINITY_DN1214726_c0_g1	0.000	0.000	0.000	0.000	0.000	0.000	0.000	0.000	0.265	0.000
TRINITY_DN1214728_c0_g1	36.230	10.173	0.000	287.404	1.381	2.033	3.465	0.000	1.733	21.699
TRINITY_DN1214729_c0_g1	0.000	0.000	0.000	0.000	0.000	0.000	0.000	0.000	0.000	0.000
TRINITY_DN1214732_c0_g1	0.000	0.000	0.000	0.000	0.362	0.000	0.583	0.000	0.143	0.000
TRINITY_DN1214733_c0_g1	0.000	0.000	0.000	0.000	0.000	0.000	0.000	0.000	0.000	0.000
TRINITY_DN1214734_c0_g1	0.000	0.000	0.000	0.000	0.000	0.000	0.000	0.000	0.000	3.511
TRINITY_DN1214735_c0_g1	0.000	0.000	0.000	0.000	0.000	0.000	0.000	0.000	0.000	0.000
TRINITY_DN1214736_c0_g1	0.000	0.000	0.000	0.000	0.000	0.000	0.000	0.000	0.420	0.000
TRINITY_DN1214739_c0_g1	0.000	0.000	0.000	0.000	0.000	0.000	0.000	0.000	0.132	0.000
TRINITY_DN121473_c0_g1	0.000	0.000	0.000	0.000	0.000	0.000	0.000	0.000	0.024	0.000
TRINITY_DN121473_c1_g1	0.000	0.000	0.000	0.000	0.000	0.000	0.000	0.305	0.058	0.000
TRINITY_DN1214740_c0_g1	0.000	0.000	0.000	0.324	0.000	0.000	0.000	1.216	0.000	0.000
TRINITY_DN1214741_c0_g1	0.000	0.571	0.372	0.449	0.000	0.000	0.000	0.000	0.000	0.000
TRINITY_DN1214742_c0_g1	0.000	0.000	0.000	0.000	0.000	0.000	0.000	0.000	0.000	0.000
TRINITY_DN1214744_c0_g1	0.000	0.000	0.000	0.000	0.000	0.000	0.000	0.000	0.000	0.000
TRINITY_DN1214745_c0_g1	0.000	0.000	0.000	0.000	0.000	0.000	0.000	0.000	0.000	0.000
TRINITY_DN1214747_c0_g1	0.000	0.000	0.000	0.438	0.000	0.000	0.000	0.000	0.000	0.000
TRINITY_DN1214748_c0_g1	0.000	0.708	0.465	0.500	1.024	0.711	0.000	1.877	0.452	0.000
TRINITY_DN1214749_c0_g1	0.000	0.000	0.000	0.000	0.186	0.000	0.000	0.000	0.107	0.000
TRINITY_DN121474_c0_g1	0.000	0.000	0.000	0.000	0.000	0.000	0.000	0.000	0.000	0.000
TRINITY_DN121474_c1_g1	0.000	0.000	0.000	0.000	1.304	0.000	0.000	0.000	0.763	0.000
TRINITY_DN1214750_c0_g1	0.000	0.490	0.549	0.000	0.000	0.488	0.000	0.000	0.000	0.000
TRINITY_DN1214753_c0_g1	0.000	0.000	0.000	0.058	0.000	0.000	0.000	0.000	0.000	0.000
TRINITY_DN1214754_c0_g1	0.000	0.000	0.000	0.000	0.000	0.000	0.000	0.000	0.000	0.000
TRINITY_DN1214756_c0_g1	0.000	0.000	0.000	0.439	0.299	0.000	0.000	0.000	0.000	0.000
TRINITY_DN1214757_c0_g1	0.000	0.000	0.000	0.000	0.000	0.000	0.000	0.000	0.000	0.000
TRINITY_DN1214758_c0_g1	0.000	0.000	0.000	0.680	0.000	0.000	0.000	0.000	0.206	0.000
TRINITY_DN1214759_c0_g1	0.000	0.000	0.000	0.000	0.000	0.000	0.000	0.000	0.000	0.000
TRINITY_DN1214762_c0_g1	0.000	0.000	0.000	0.000	0.000	0.000	0.000	0.000	0.000	0.000
TRINITY_DN1214763_c0_g1	0.000	0.000	0.000	0.000	0.000	0.000	0.000	0.000	0.000	0.000
TRINITY_DN1214764_c0_g1	0.000	0.000	0.000	0.000	0.000	0.000	0.000	0.000	0.000	0.000
TRINITY_DN1214765_c0_g1	0.000	0.000	0.000	0.000	1.094	0.083	0.000	0.000	0.320	0.000
TRINITY_DN1214766_c0_g1	0.000	0.000	0.000	0.000	0.000	0.000	0.000	0.000	0.000	0.000
TRINITY_DN1214767_c0_g1	0.000	0.000	0.000	0.000	0.000	0.000	0.000	0.000	0.000	0.000
TRINITY_DN1214769_c0_g1	0.000	0.000	0.000	0.000	0.000	0.000	0.000	0.000	0.000	0.000
TRINITY_DN1214770_c0_g1	0.000	0.000	0.000	0.000	0.205	0.567	0.000	0.755	0.121	0.000
TRINITY_DN1214773_c0_g1	0.000	0.000	0.000	0.000	0.852	0.000	0.000	0.000	0.000	0.000
TRINITY_DN1214774_c0_g1	0.000	0.000	0.000	0.241	0.369	0.671	0.000	0.000	0.292	0.000
TRINITY_DN1214775_c0_g1	0.000	0.000	0.000	0.275	0.000	0.784	1.358	0.000	0.166	0.000
TRINITY_DN1214776_c0_g1	0.000	0.000	0.800	0.000	0.000	0.000	0.000	0.000	0.130	0.000
TRINITY_DN1214777_c0_g1	0.000	0.000	0.000	0.000	0.000	0.000	0.000	0.000	0.000	0.000
TRINITY_DN121477_c0_g1	0.000	0.000	0.000	0.000	0.911	0.000	0.000	0.000	0.000	0.000
TRINITY_DN1214780_c0_g1	0.000	0.000	0.000	0.285	0.436	0.000	0.000	0.540	0.086	0.000
TRINITY_DN1214782_c0_g1	0.000	1.754	0.000	0.000	0.000	0.000	0.000	0.000	0.000	0.000
TRINITY_DN1214783_c0_g1	0.000	0.000	0.000	0.000	0.000	0.000	0.000	0.000	0.000	0.000
TRINITY_DN1214784_c0_g1	0.000	0.000	0.000	0.000	0.000	0.000	0.000	0.000	0.000	6.418
TRINITY_DN1214786_c0_g1	0.000	0.000	0.000	0.000	0.000	0.000	0.000	0.000	0.000	0.000
TRINITY_DN1214787_c0_g1	0.000	0.000	0.000	0.000	1.065	0.418	0.000	0.000	0.180	0.000
TRINITY_DN1214788_c0_g1	0.000	0.000	0.000	0.353	0.364	0.000	0.000	0.000	0.000	0.000
TRINITY_DN121478_c0_g1	0.000	0.000	0.000	0.000	0.000	0.000	0.000	0.000	0.000	0.000
TRINITY_DN1214790_c0_g1	0.000	0.000	0.000	0.000	0.000	0.000	0.000	0.000	0.000	0.000
TRINITY_DN1214793_c0_g1	0.000	0.000	0.000	0.000	0.000	0.000	0.000	0.000	0.000	0.000
TRINITY_DN1214794_c0_g1	1.713	0.218	0.425	0.388	0.159	0.000	0.000	0.000	0.121	0.000
TRINITY_DN1214795_c0_g1	0.000	0.000	0.000	0.000	0.000	0.000	0.000	0.000	0.000	0.000
TRINITY_DN1214797_c0_g1	0.000	0.000	0.000	0.489	0.000	0.000	2.418	0.000	0.000	0.000
TRINITY_DN1214798_c0_g1	0.000	0.000	0.000	0.000	0.000	0.000	0.000	0.000	0.000	0.000
TRINITY_DN121479_c0_g1	0.000	0.000	0.000	0.000	0.000	0.000	0.000	0.000	1.006	0.000
TRINITY_DN121479_c1_g1	0.000	0.000	1.076	0.000	0.000	0.000	0.000	0.000	0.174	0.000
TRINITY_DN12147_c0_g1	0.000	0.147	0.553	0.225	0.155	0.547	0.000	0.000	0.060	0.000
TRINITY_DN12147_c0_g2	0.000	0.000	0.000	0.000	0.000	0.000	0.000	0.000	0.000	0.000
TRINITY_DN12147_c0_g3	0.000	0.000	0.000	0.572	0.000	0.000	2.304	0.000	0.000	4.784
TRINITY_DN1214800_c0_g1	0.000	0.000	0.395	0.000	0.000	0.603	0.000	0.000	0.000	0.000
TRINITY_DN1214802_c0_g1	0.000	0.000	0.000	0.262	0.000	0.000	0.000	0.981	0.000	0.000
TRINITY_DN1214804_c0_g1	0.000	0.000	0.000	0.000	0.000	0.000	0.000	0.000	0.000	0.000
TRINITY_DN1214805_c0_g1	0.000	0.000	0.000	0.083	0.000	0.692	0.000	0.000	0.000	0.000
TRINITY_DN1214806_c0_g1	0.000	1.944	0.000	1.366	1.759	2.947	3.371	0.000	1.446	0.000
TRINITY_DN1214807_c0_g1	0.000	0.000	0.749	0.000	0.000	0.380	0.000	0.000	0.000	0.000
TRINITY_DN1214809_c0_g1	0.000	0.000	0.000	0.000	0.172	0.232	0.000	0.000	0.153	0.000
TRINITY_DN1214810_c0_g1	0.000	0.000	0.000	1.520	0.000	0.000	0.000	0.000	0.000	7.760
TRINITY_DN1214811_c0_g1	0.000	0.000	0.000	0.000	0.000	2.027	0.000	0.000	0.000	0.000
TRINITY_DN1214812_c0_g1	0.000	0.000	0.000	0.371	0.000	0.000	0.000	0.000	0.000	0.000
TRINITY_DN1214813_c0_g1	0.000	0.000	0.000	0.075	0.077	0.000	0.000	0.290	0.046	0.000
TRINITY_DN1214814_c0_g1	0.000	0.000	0.000	0.988	0.000	0.000	0.000	0.000	0.000	3.372
TRINITY_DN1214815_c0_g1	0.000	0.000	0.000	0.000	0.000	0.000	0.000	0.000	0.000	0.000
TRINITY_DN1214816_c0_g1	0.000	2.714	2.655	0.000	0.000	4.079	0.000	0.000	0.288	0.000
TRINITY_DN1214817_c0_g1	0.000	0.000	0.000	0.000	0.000	0.000	0.000	0.000	0.000	0.000
TRINITY_DN1214818_c0_g1	0.000	0.000	0.000	0.000	0.000	0.000	0.000	0.000	0.567	0.000
TRINITY_DN1214819_c0_g1	0.000	0.000	0.000	0.000	0.000	0.000	0.000	0.000	0.000	0.000
TRINITY_DN1214820_c0_g1	0.000	0.000	0.000	1.647	1.355	0.000	0.000	2.474	0.000	0.000
TRINITY_DN1214823_c0_g1	0.000	0.000	0.000	0.000	0.000	0.000	0.000	0.000	0.989	0.000
TRINITY_DN1214825_c0_g1	0.000	0.000	1.276	0.000	0.000	0.000	0.000	0.000	0.000	0.000
TRINITY_DN1214826_c0_g1	0.000	0.000	1.018	0.000	0.000	0.000	0.000	0.000	0.000	0.000
TRINITY_DN1214828_c0_g1	0.000	0.000	0.000	0.000	0.000	0.000	1.816	0.000	0.000	0.000
TRINITY_DN121482_c0_g1	0.000	0.000	0.000	0.000	0.000	0.000	0.000	0.000	0.000	0.000
TRINITY_DN121482_c0_g2	0.000	0.000	0.000	0.460	0.000	0.000	0.000	0.000	0.000	0.000
TRINITY_DN1214833_c0_g1	0.000	0.000	0.000	0.000	0.000	0.000	0.000	0.000	0.000	0.000
TRINITY_DN1214838_c0_g1	0.000	0.000	0.000	0.000	0.338	0.000	0.820	0.000	0.200	0.000
TRINITY_DN121483_c0_g1	0.000	0.000	0.000	0.000	0.000	0.000	0.000	0.000	0.000	0.000
TRINITY_DN1214843_c0_g1	0.000	0.000	0.000	0.000	0.000	0.000	0.000	0.000	0.000	0.000
TRINITY_DN1214845_c0_g1	0.000	0.000	0.000	0.000	0.000	0.000	0.000	0.000	0.000	0.000
TRINITY_DN1214846_c0_g1	0.000	0.000	0.000	0.000	0.000	0.000	0.000	0.000	0.187	0.000
TRINITY_DN1214847_c0_g1	0.000	0.000	0.000	0.555	0.000	1.594	0.000	0.000	0.339	0.000
TRINITY_DN121484_c0_g1	0.000	0.000	0.000	0.000	0.000	0.000	0.000	0.000	0.522	0.000
TRINITY_DN121484_c0_g2	0.000	0.000	0.000	0.000	0.000	0.000	0.000	0.000	0.395	0.000
TRINITY_DN121484_c0_g3	0.000	0.000	0.000	0.000	1.532	0.000	0.000	0.000	0.299	0.000
TRINITY_DN121484_c0_g4	0.000	0.000	0.000	0.000	0.000	0.000	0.000	0.000	0.000	0.000
TRINITY_DN1214850_c0_g1	0.000	0.000	0.000	0.474	0.000	0.000	2.344	0.000	0.000	0.000
TRINITY_DN1214851_c0_g1	0.000	0.000	0.000	0.000	0.000	0.000	2.142	0.000	0.000	0.000
TRINITY_DN1214852_c0_g1	0.000	0.000	0.000	0.000	0.000	0.000	0.000	0.000	0.000	0.000
TRINITY_DN1214854_c0_g1	0.000	0.000	1.683	0.000	0.000	0.000	0.000	0.000	0.557	0.000
TRINITY_DN1214855_c0_g1	0.000	0.000	0.000	0.000	0.000	0.632	0.000	0.000	0.135	0.000
TRINITY_DN1214856_c0_g1	0.000	0.000	0.000	0.000	0.000	0.000	0.000	0.000	0.148	0.000
TRINITY_DN1214857_c0_g1	0.000	0.625	0.947	0.223	0.152	0.000	0.367	0.000	0.362	0.000
TRINITY_DN1214858_c0_g1	0.000	0.000	0.000	0.000	0.000	0.000	0.000	0.000	0.000	0.000
TRINITY_DN121485_c0_g1	0.000	0.000	0.000	0.000	1.027	0.000	0.000	0.000	0.377	0.000
TRINITY_DN121485_c0_g2	0.000	2.131	0.000	0.741	0.000	0.000	0.000	2.868	0.000	0.000
TRINITY_DN1214862_c0_g1	0.000	0.000	0.000	0.848	0.000	0.000	0.000	0.000	0.000	0.000
TRINITY_DN1214867_c0_g1	0.000	0.000	0.000	0.000	0.000	0.000	0.000	0.000	0.000	0.000
TRINITY_DN1214868_c0_g1	0.000	0.000	0.000	0.000	0.173	0.000	0.000	0.000	0.000	0.000
TRINITY_DN1214869_c0_g1	0.000	0.000	0.000	0.000	0.193	0.000	0.000	0.710	0.114	0.000
TRINITY_DN121486_c0_g1	0.000	0.346	0.000	0.000	0.000	0.000	0.000	0.000	0.498	0.000
TRINITY_DN121486_c0_g2	0.828	0.104	0.135	0.297	0.344	0.000	0.000	0.145	0.046	0.000
TRINITY_DN1214870_c0_g1	0.000	0.000	0.000	0.000	0.000	0.000	0.000	0.000	0.000	0.000
TRINITY_DN1214873_c0_g1	0.000	0.000	0.000	0.000	0.000	0.000	0.000	0.000	0.000	0.000
TRINITY_DN1214876_c0_g1	0.000	0.000	0.282	0.000	0.000	0.000	0.000	0.000	0.000	0.000
TRINITY_DN1214881_c0_g1	0.000	0.000	0.000	0.000	0.000	0.000	0.000	0.000	0.000	0.000
TRINITY_DN1214885_c0_g1	0.000	0.000	0.000	0.000	0.000	0.000	0.000	0.000	0.000	0.000
TRINITY_DN1214887_c0_g1	0.000	0.000	0.000	0.000	0.000	0.000	0.000	0.000	0.000	0.000
TRINITY_DN1214888_c0_g1	0.000	0.000	0.000	0.000	0.000	0.368	0.000	0.000	0.238	0.000
TRINITY_DN1214889_c0_g1	0.000	0.000	0.000	0.000	0.000	0.000	0.000	0.000	0.083	1.401
TRINITY_DN121488_c0_g1	0.000	0.000	0.000	0.000	0.000	0.000	0.000	1.278	0.000	0.000
TRINITY_DN121488_c1_g1	0.000	0.000	0.000	0.000	0.000	0.000	0.000	0.000	0.000	0.000
TRINITY_DN1214896_c0_g1	0.000	0.000	1.405	0.000	1.587	0.000	0.000	0.000	0.000	0.000
TRINITY_DN1214897_c0_g1	0.000	0.000	0.000	0.000	0.546	0.758	0.000	2.002	0.804	0.000
TRINITY_DN1214899_c0_g1	0.000	0.000	0.000	0.000	0.000	0.000	0.000	0.000	0.000	0.000
TRINITY_DN12148_c0_g1	0.000	0.000	0.000	0.448	0.799	0.000	0.000	0.000	0.145	1.577
TRINITY_DN12148_c0_g2	1.754	6.580	4.948	2.027	5.604	2.643	3.642	7.197	3.333	0.656
TRINITY_DN12148_c0_g3	0.000	0.000	0.000	0.000	0.000	0.000	0.000	0.000	0.552	0.000
TRINITY_DN12148_c0_g4	0.000	0.000	1.659	0.629	0.000	1.162	0.000	1.667	0.000	0.000
TRINITY_DN12148_c0_g5	4.276	1.265	2.227	1.803	1.322	1.246	0.636	1.249	1.847	1.330
TRINITY_DN12148_c10_g1	0.000	0.000	0.000	0.000	0.000	0.000	0.000	0.000	0.578	0.000
TRINITY_DN12148_c11_g1	0.000	0.000	0.000	0.433	0.000	0.000	0.000	0.000	0.794	0.000
TRINITY_DN12148_c1_g2	0.000	0.443	1.014	0.279	0.974	0.307	0.260	1.844	0.579	0.000
TRINITY_DN12148_c2_g2	0.000	0.000	1.931	0.000	0.540	0.000	0.000	0.000	0.000	0.000
TRINITY_DN12148_c2_g3	0.000	0.000	0.000	0.000	0.000	0.000	0.000	0.000	0.000	0.000
TRINITY_DN12148_c2_g4	0.000	0.000	0.000	0.000	0.000	0.000	0.000	0.000	0.000	0.000
TRINITY_DN12148_c4_g1	0.000	0.000	1.050	0.000	0.360	0.000	0.000	0.000	0.423	3.578
TRINITY_DN12148_c8_g1	0.000	0.000	1.337	0.000	0.191	0.000	0.000	0.000	0.000	0.000
TRINITY_DN1214900_c0_g1	0.000	0.000	0.000	0.117	0.000	0.000	0.000	0.000	0.142	0.000
TRINITY_DN1214903_c0_g1	0.000	0.000	0.000	0.000	0.000	0.000	0.000	0.000	0.000	0.000
TRINITY_DN1214904_c0_g1	0.000	0.000	0.000	0.000	0.000	0.000	0.000	0.000	0.000	0.000
TRINITY_DN1214905_c0_g1	0.000	0.000	0.000	0.354	0.000	1.018	0.000	0.000	0.215	0.000
TRINITY_DN1214907_c0_g1	0.000	0.000	0.000	0.343	0.000	0.000	0.000	0.000	0.623	3.511
TRINITY_DN1214908_c0_g1	0.000	18.183	44.348	20.023	14.858	25.783	20.832	20.150	22.238	32.365
TRINITY_DN1214909_c0_g1	0.000	0.000	0.000	0.645	0.000	0.000	0.000	0.000	0.792	0.000
TRINITY_DN1214910_c0_g1	0.000	0.000	0.000	0.000	0.000	0.000	0.000	3.433	1.083	0.000
TRINITY_DN1214914_c0_g1	0.000	0.000	0.000	0.000	0.000	0.000	0.000	0.000	0.329	0.000
TRINITY_DN1214915_c0_g1	0.000	0.000	2.874	0.000	0.000	0.733	0.000	0.000	0.000	0.000
TRINITY_DN1214916_c0_g1	0.000	0.000	0.000	0.000	0.000	0.000	0.000	0.000	0.000	0.000
TRINITY_DN1214918_c0_g1	0.000	0.000	0.000	0.000	1.930	0.000	0.000	0.000	0.000	0.000
TRINITY_DN1214919_c0_g1	0.000	4.748	0.000	0.000	0.000	0.000	0.000	0.000	0.000	0.000
TRINITY_DN121491_c4_g1	0.000	0.000	0.000	0.000	0.647	0.000	0.000	0.000	0.191	0.000
TRINITY_DN1214924_c0_g1	0.000	0.000	0.000	0.000	0.000	0.000	0.000	0.000	0.215	0.000
TRINITY_DN1214925_c0_g1	0.000	0.000	0.000	0.000	0.000	0.000	0.000	0.000	0.000	0.000
TRINITY_DN1214926_c0_g1	0.000	0.447	2.334	0.159	0.324	0.000	0.000	0.000	0.000	0.000
TRINITY_DN1214927_c0_g1	0.000	0.000	0.000	0.000	0.000	0.000	0.000	0.000	0.000	0.000
TRINITY_DN1214928_c0_g1	0.000	0.000	1.961	0.000	0.000	0.000	0.000	0.000	0.334	0.000
TRINITY_DN121492_c0_g1	0.000	3.663	0.000	0.000	1.335	0.000	0.000	0.000	0.000	0.000
TRINITY_DN121492_c1_g1	0.000	0.000	0.000	0.000	0.000	0.000	0.000	0.000	0.000	6.904
TRINITY_DN121492_c2_g1	0.000	0.000	0.000	0.000	0.000	0.000	0.000	0.000	0.471	0.000
TRINITY_DN121492_c2_g2	0.000	0.000	0.000	0.000	0.000	0.000	0.000	0.000	0.000	0.000
TRINITY_DN1214930_c0_g1	0.000	0.000	0.000	0.641	0.000	0.000	0.000	0.000	0.393	0.000
TRINITY_DN1214932_c0_g1	0.000	0.000	0.000	0.000	0.000	0.000	0.000	0.000	0.000	0.000
TRINITY_DN1214933_c0_g1	0.000	0.000	0.000	0.000	0.000	0.000	0.000	0.000	1.062	0.000
TRINITY_DN1214934_c0_g1	0.000	2.018	0.000	0.000	0.000	0.000	0.000	0.000	0.000	0.000
TRINITY_DN1214936_c0_g1	0.000	0.000	0.000	0.283	0.000	2.420	0.000	0.000	0.000	0.000
TRINITY_DN1214938_c0_g1	0.000	0.000	0.000	0.000	0.000	0.000	0.000	0.000	0.000	0.000
TRINITY_DN1214939_c0_g1	0.000	0.000	0.000	0.000	0.000	0.000	0.000	0.000	0.000	0.000
TRINITY_DN1214943_c0_g1	0.000	0.000	0.000	0.000	0.000	0.000	0.000	0.000	0.000	0.000
TRINITY_DN1214944_c0_g1	0.000	0.000	0.376	0.000	0.000	0.000	0.000	0.000	0.085	0.000
TRINITY_DN1214945_c0_g1	13.758	0.000	0.000	0.000	0.000	0.000	0.000	0.000	0.000	0.000
TRINITY_DN1214946_c0_g1	0.000	0.000	0.000	0.000	0.000	0.000	0.000	0.000	0.000	0.000
TRINITY_DN1214948_c0_g1	0.000	0.000	0.000	0.000	0.000	0.000	0.000	0.000	0.000	0.000
TRINITY_DN1214949_c0_g1	0.000	0.000	0.000	0.000	0.000	0.000	0.000	0.000	0.000	0.000
TRINITY_DN121494_c0_g1	0.000	0.088	0.057	0.000	0.520	0.000	0.000	0.123	0.305	0.000
TRINITY_DN121494_c1_g2	0.000	0.000	0.845	0.346	0.236	0.000	0.000	0.000	0.000	0.000
TRINITY_DN121494_c2_g1	0.000	0.000	0.779	0.000	0.000	0.000	0.000	0.000	0.000	0.000
TRINITY_DN121494_c2_g2	0.000	0.000	1.063	0.286	0.000	0.000	0.000	1.072	0.000	0.000
TRINITY_DN121494_c4_g1	0.000	0.000	0.000	0.000	0.000	0.936	0.000	0.000	0.000	0.000
TRINITY_DN1214950_c0_g1	0.000	0.000	0.000	0.000	0.000	0.000	0.000	0.000	0.152	0.000
TRINITY_DN1214951_c0_g1	0.000	0.000	0.000	1.876	0.000	0.000	0.000	0.000	0.000	0.000
TRINITY_DN1214952_c0_g1	0.000	0.000	0.000	0.000	0.000	0.000	0.000	0.000	0.000	0.000
TRINITY_DN1214954_c0_g1	0.000	0.000	0.767	0.000	0.000	0.000	0.000	0.000	0.000	0.000
TRINITY_DN1214955_c0_g1	0.000	0.000	0.826	0.000	0.000	0.000	0.000	0.000	0.269	0.000
TRINITY_DN1214956_c0_g1	0.000	0.000	0.000	0.620	0.000	0.000	0.000	0.000	0.000	0.000
TRINITY_DN1214959_c0_g1	0.000	0.000	1.135	0.000	0.000	0.000	0.000	0.000	0.373	0.000
TRINITY_DN1214961_c0_g1	0.000	0.000	0.000	0.853	0.000	0.000	0.000	0.000	0.000	0.000
TRINITY_DN1214964_c0_g1	0.000	0.000	0.000	1.886	0.000	0.000	0.000	0.000	0.577	0.000
TRINITY_DN1214965_c0_g1	0.000	0.000	0.000	0.000	0.777	0.000	0.000	0.000	0.000	0.000
TRINITY_DN1214966_c0_g1	0.000	0.000	0.000	0.000	0.000	0.000	0.000	0.000	0.231	0.000
TRINITY_DN1214967_c0_g1	0.000	0.000	0.000	0.382	0.000	0.000	0.000	0.000	0.232	0.000
TRINITY_DN1214969_c0_g1	0.000	0.000	0.000	0.000	0.000	0.000	0.000	0.000	0.000	0.000
TRINITY_DN121496_c0_g1	0.000	0.000	0.000	0.000	0.000	0.000	0.000	0.000	0.000	0.000
TRINITY_DN121496_c0_g2	0.000	0.000	0.000	0.000	0.000	0.000	0.000	0.000	0.000	0.000
TRINITY_DN1214970_c0_g1	0.000	0.000	0.000	0.000	0.000	0.000	0.000	0.000	0.000	0.000
TRINITY_DN1214972_c0_g1	0.000	0.000	1.192	0.000	0.656	0.000	0.000	0.000	0.000	0.000
TRINITY_DN1214974_c0_g1	0.000	0.000	0.000	0.000	0.000	0.000	0.000	0.000	0.000	0.000
TRINITY_DN1214975_c0_g1	0.000	0.000	0.857	0.231	0.000	0.000	0.000	0.867	0.000	2.354
TRINITY_DN1214976_c0_g1	0.000	0.000	0.000	0.000	0.000	0.000	0.000	0.000	0.223	0.000
TRINITY_DN1214977_c0_g1	0.000	0.000	0.000	0.000	0.000	0.000	0.000	0.000	0.000	0.000
TRINITY_DN1214979_c0_g1	0.000	2.231	0.000	0.311	0.405	0.000	0.000	0.000	0.000	0.000
TRINITY_DN121497_c0_g1	0.000	0.000	0.000	0.724	0.740	1.369	0.000	0.000	0.000	0.000
TRINITY_DN121497_c4_g1	0.000	1.986	1.285	0.000	0.000	0.000	0.000	0.000	0.000	0.000
TRINITY_DN1214981_c0_g1	0.000	0.000	0.477	0.000	0.000	0.000	0.000	0.000	0.000	0.000
TRINITY_DN1214982_c0_g1	0.000	0.000	2.762	0.000	0.000	0.000	3.643	0.000	0.454	0.000
TRINITY_DN1214984_c0_g1	0.000	0.000	0.000	0.000	0.000	0.000	0.000	0.000	0.000	0.000
TRINITY_DN1214985_c0_g1	0.000	0.000	0.000	0.000	0.000	0.000	0.000	0.000	0.000	0.000
TRINITY_DN1214988_c0_g1	0.000	0.413	0.000	0.220	0.000	0.000	0.000	0.000	0.000	0.000
TRINITY_DN1214989_c0_g1	0.000	1.981	0.000	0.000	0.000	0.000	0.000	0.000	0.000	0.000
TRINITY_DN1214990_c0_g1	0.000	0.000	0.000	0.000	0.000	0.000	0.000	0.000	0.000	0.000
TRINITY_DN1214991_c0_g1	0.000	0.566	0.000	0.000	0.000	0.000	0.000	0.000	0.241	0.000
TRINITY_DN1214993_c0_g1	0.000	0.000	0.000	0.000	0.000	0.000	0.000	0.000	0.453	0.000
TRINITY_DN1214994_c0_g1	0.000	0.000	0.000	0.754	0.000	0.000	0.000	0.000	0.000	0.000
TRINITY_DN1214995_c0_g1	0.000	0.000	0.000	0.525	0.392	0.000	0.000	0.000	0.143	0.000
TRINITY_DN1214996_c0_g1	0.000	0.000	0.000	0.000	0.000	0.000	0.000	0.000	0.000	0.000
TRINITY_DN1214997_c0_g1	0.000	0.000	0.000	0.000	0.000	0.000	0.000	0.000	0.000	0.000
TRINITY_DN1214998_c0_g1	0.000	0.000	0.000	0.000	0.000	0.000	0.000	0.000	0.000	0.000
TRINITY_DN1214999_c0_g1	0.000	0.000	0.000	0.000	0.000	0.000	0.000	0.511	0.163	0.000
TRINITY_DN121499_c0_g1	0.000	0.494	0.000	0.702	0.000	0.000	0.000	0.000	1.055	0.000
TRINITY_DN12149_c0_g1	0.000	0.000	0.000	0.353	0.364	0.000	0.000	1.328	1.848	0.000
TRINITY_DN1214_c0_g1	0.574	2.693	2.190	2.298	4.193	2.693	2.812	2.715	2.755	1.565
TRINITY_DN1214_c0_g2	3.584	6.802	7.743	4.923	5.491	6.090	5.463	6.481	6.264	5.530
TRINITY_DN1214_c11_g1	0.000	0.000	0.000	0.000	0.000	0.000	0.000	0.000	0.000	0.000
TRINITY_DN1214_c12_g1	0.000	0.000	0.000	0.000	0.000	0.000	0.000	0.000	0.000	0.000
TRINITY_DN1214_c1_g2	0.000	0.000	2.431	0.775	0.582	1.736	0.000	1.269	1.080	0.000
TRINITY_DN1214_c8_g1	6.284	2.397	0.000	131.758	0.000	0.000	7.171	0.000	0.000	0.000
TRINITY_DN1215000_c0_g1	0.000	0.000	0.000	0.392	0.000	0.000	1.937	0.000	0.000	0.000
TRINITY_DN1215001_c0_g1	0.000	0.000	1.121	0.502	0.876	0.000	0.000	0.466	0.296	0.000
TRINITY_DN1215003_c0_g1	0.000	0.000	0.000	0.000	0.000	0.000	0.000	0.000	0.000	0.000
TRINITY_DN1215004_c0_g1	0.000	0.157	0.395	0.055	0.000	0.301	0.000	0.000	0.525	1.105
TRINITY_DN1215005_c0_g1	0.000	0.000	0.376	0.203	0.208	0.000	1.004	0.000	0.122	0.000
TRINITY_DN1215006_c0_g1	0.000	0.000	0.942	0.000	0.000	0.000	0.000	0.000	0.000	0.000
TRINITY_DN1215007_c0_g1	0.000	0.000	0.000	0.000	0.000	0.000	0.000	0.000	0.000	0.000
TRINITY_DN1215008_c0_g1	0.000	0.000	0.000	0.000	0.000	0.000	0.000	0.000	0.000	0.000
TRINITY_DN1215009_c0_g1	0.000	0.000	0.000	0.000	0.000	0.000	0.000	0.000	0.000	0.000
TRINITY_DN121500_c0_g1	0.000	0.000	0.276	0.300	1.226	0.000	0.000	0.000	0.091	0.000
TRINITY_DN1215010_c0_g1	0.000	0.000	2.628	0.000	0.741	0.000	0.000	0.000	0.866	0.000
TRINITY_DN1215011_c0_g1	0.000	0.548	0.356	0.000	0.100	0.000	0.000	0.000	0.059	0.999
TRINITY_DN1215013_c0_g1	0.000	0.000	0.000	0.000	0.000	0.000	0.000	0.000	0.645	0.000
TRINITY_DN1215015_c0_g1	0.000	0.000	0.000	0.000	0.000	0.000	0.000	0.000	0.444	0.000
TRINITY_DN1215017_c0_g1	0.000	0.000	0.000	0.000	0.000	0.000	0.000	0.000	0.000	0.000
TRINITY_DN1215018_c1_g1	0.000	0.000	0.000	0.000	0.736	0.000	0.000	0.000	0.000	0.000
TRINITY_DN121501_c0_g2	0.000	0.000	1.294	0.954	0.000	0.000	1.570	0.000	0.000	0.000
TRINITY_DN121501_c10_g1	0.000	2.135	0.000	0.000	1.295	0.000	0.000	0.000	0.000	0.000
TRINITY_DN121501_c1_g1	0.000	0.000	0.000	0.000	0.000	0.000	0.000	0.000	0.000	0.000
TRINITY_DN121501_c1_g2	0.000	0.000	0.000	1.299	0.000	2.499	0.000	0.000	0.000	0.000
TRINITY_DN121501_c8_g1	0.000	0.000	0.000	0.000	0.000	0.000	0.000	0.000	0.000	0.000
TRINITY_DN1215023_c0_g1	0.000	0.000	0.000	0.221	0.452	0.626	0.000	0.000	0.266	0.000
TRINITY_DN1215024_c0_g1	0.000	0.279	0.000	0.279	0.183	0.000	0.000	0.763	0.344	0.000
TRINITY_DN1215029_c0_g1	0.000	0.000	0.000	0.000	0.000	0.000	0.000	0.000	1.073	0.000
TRINITY_DN121502_c0_g1	0.000	0.000	0.000	0.513	0.000	0.000	5.304	0.000	0.328	0.000
TRINITY_DN1215030_c0_g1	0.000	0.585	0.000	0.207	0.424	0.586	1.024	0.000	0.000	0.000
TRINITY_DN1215032_c0_g1	0.000	0.000	0.000	0.000	0.000	0.000	0.000	0.000	0.000	0.000
TRINITY_DN1215033_c0_g1	0.000	0.000	0.205	0.203	0.000	0.000	2.769	0.000	0.189	0.000
TRINITY_DN1215034_c0_g1	0.000	0.000	0.000	0.000	0.000	0.000	0.000	0.000	0.000	0.000
TRINITY_DN1215035_c0_g1	0.000	0.000	0.000	0.000	0.104	0.000	0.000	0.000	0.000	0.000
TRINITY_DN1215037_c0_g1	0.000	0.000	0.000	0.000	0.000	0.000	0.000	2.097	0.000	0.000
TRINITY_DN1215038_c0_g1	0.000	0.000	0.000	0.000	0.000	0.000	0.000	0.000	0.000	0.000
TRINITY_DN121503_c0_g1	0.000	0.000	0.000	1.450	1.519	0.000	0.000	0.000	0.000	0.000
TRINITY_DN121503_c0_g2	0.000	0.000	1.100	0.397	0.000	0.000	0.000	0.000	0.000	0.000
TRINITY_DN121503_c0_g3	0.000	0.000	0.000	0.000	0.000	0.000	0.000	1.988	0.318	0.000
TRINITY_DN121503_c2_g1	0.000	0.000	2.412	0.000	0.000	0.000	0.000	0.000	0.000	0.000
TRINITY_DN121503_c4_g1	0.000	0.000	0.000	0.000	0.580	0.000	0.000	0.000	0.000	0.000
TRINITY_DN121503_c5_g1	0.000	0.000	0.000	0.000	0.000	0.000	0.000	0.000	0.840	0.000
TRINITY_DN1215042_c0_g1	0.000	0.000	0.000	0.000	0.000	0.000	0.000	0.000	0.000	0.000
TRINITY_DN1215044_c0_g1	0.000	0.000	0.000	0.463	0.000	0.000	0.000	1.772	0.000	0.000
TRINITY_DN1215045_c0_g1	0.000	0.000	0.479	0.000	1.055	0.000	0.000	0.000	0.000	0.000
TRINITY_DN1215046_c0_g1	0.000	1.396	0.000	0.000	0.000	0.484	0.000	0.000	0.158	0.000
TRINITY_DN1215047_c0_g1	0.000	0.000	0.000	0.000	0.000	0.000	0.000	0.000	0.000	0.000
TRINITY_DN1215048_c0_g1	0.000	0.000	0.000	0.000	0.000	0.000	0.000	0.000	0.410	0.000
TRINITY_DN121504_c0_g1	0.000	1.659	5.161	0.000	0.000	6.424	0.000	0.000	0.000	0.000
TRINITY_DN1215052_c0_g1	0.000	2.131	0.000	0.000	0.779	2.134	0.000	0.000	0.000	0.000
TRINITY_DN1215053_c0_g1	0.000	0.000	0.000	0.000	0.000	0.000	0.000	0.000	0.000	0.000
TRINITY_DN1215054_c0_g1	0.000	0.000	0.000	0.692	0.714	0.000	0.000	0.000	0.210	0.000
TRINITY_DN1215055_c0_g1	2.095	0.268	1.045	0.572	0.391	0.281	1.412	0.000	0.129	1.955
TRINITY_DN1215056_c0_g1	0.000	0.000	0.000	0.000	0.000	0.000	0.000	0.000	0.000	0.000
TRINITY_DN1215057_c0_g1	0.000	0.000	0.000	0.000	0.000	0.000	0.000	0.000	0.208	0.000
TRINITY_DN1215058_c0_g1	0.000	0.000	0.000	0.536	0.000	0.000	0.000	0.000	0.000	0.000
TRINITY_DN1215059_c0_g1	0.000	0.000	0.000	0.000	0.000	0.000	0.000	0.000	0.000	0.000
TRINITY_DN1215060_c0_g1	0.000	0.000	0.156	0.000	0.263	0.000	0.000	0.000	0.000	0.000
TRINITY_DN1215061_c0_g1	0.000	0.000	0.000	0.000	0.528	0.000	0.000	0.000	0.000	0.000
TRINITY_DN1215062_c0_g1	0.000	0.000	0.000	0.000	0.000	0.000	0.000	0.000	0.606	0.000
TRINITY_DN1215063_c0_g1	0.000	0.000	0.000	0.000	2.073	0.000	0.000	0.000	0.000	0.000
TRINITY_DN1215064_c0_g1	0.000	0.000	0.232	0.380	0.389	0.353	0.000	0.000	0.077	1.292
TRINITY_DN1215065_c0_g1	0.000	0.264	1.376	0.094	0.193	0.261	0.000	0.362	0.057	0.000
TRINITY_DN1215066_c0_g1	0.000	0.000	0.000	0.000	0.671	0.000	0.000	0.000	0.000	0.000
TRINITY_DN1215067_c0_g1	0.000	0.000	0.000	0.000	0.000	0.000	0.000	0.000	0.000	0.000
TRINITY_DN1215068_c0_g1	0.000	0.000	0.755	0.204	0.000	0.576	0.000	0.000	0.369	0.000
TRINITY_DN1215069_c0_g1	0.000	0.000	0.000	0.000	0.000	0.000	0.000	0.000	0.000	0.000
TRINITY_DN1215070_c0_g1	0.000	0.000	0.000	0.289	0.591	0.000	0.000	0.000	0.000	0.000
TRINITY_DN1215073_c0_g1	0.000	0.000	0.000	0.000	0.000	0.000	0.000	0.000	0.821	0.000
TRINITY_DN1215074_c0_g1	0.000	0.618	0.000	0.684	0.943	0.520	0.911	0.000	0.304	0.000
TRINITY_DN1215076_c0_g1	0.000	0.000	0.647	0.000	1.071	0.000	0.000	0.000	0.210	0.000
TRINITY_DN1215077_c0_g1	0.000	0.000	0.000	0.000	0.000	0.000	0.000	0.000	0.000	0.000
TRINITY_DN1215078_c0_g1	0.000	0.000	0.000	0.293	0.299	0.000	0.000	0.000	0.000	0.000
TRINITY_DN1215079_c0_g1	0.000	0.000	0.000	0.200	1.024	0.000	0.989	0.000	0.362	0.000
TRINITY_DN121507_c0_g1	0.000	0.000	0.000	0.000	0.000	0.000	0.000	0.000	0.522	8.670
TRINITY_DN1215081_c0_g1	0.000	0.000	0.000	0.000	0.000	0.000	0.000	0.000	0.000	4.632
TRINITY_DN1215083_c0_g1	0.000	0.000	0.000	0.000	0.000	0.000	0.000	0.000	0.000	0.000
TRINITY_DN1215087_c0_g1	0.000	1.682	0.000	0.586	0.000	1.685	0.000	0.000	0.000	0.000
TRINITY_DN1215088_c0_g1	0.000	1.777	0.000	0.000	0.000	0.000	0.000	0.000	0.000	0.000
TRINITY_DN1215089_c0_g1	0.000	0.000	2.600	0.000	0.717	0.000	0.000	0.000	0.422	0.000
TRINITY_DN121508_c0_g1	0.000	0.000	0.000	0.000	0.000	0.000	0.000	0.000	0.000	0.000
TRINITY_DN121508_c0_g2	0.000	0.000	0.000	0.000	0.000	1.755	0.000	0.000	0.000	0.000
TRINITY_DN121508_c1_g1	0.000	0.000	0.000	0.000	0.200	1.103	0.000	0.000	0.215	0.000
TRINITY_DN121508_c2_g1	0.000	0.000	0.000	0.273	0.000	0.000	0.000	0.000	0.000	0.000
TRINITY_DN121508_c4_g1	0.000	0.000	0.000	0.000	0.000	0.000	0.000	0.000	0.000	0.000
TRINITY_DN1215090_c0_g1	0.000	2.034	0.000	0.000	0.741	0.000	3.464	2.733	0.000	0.000
TRINITY_DN1215097_c0_g1	0.000	0.000	0.000	0.000	0.887	0.000	0.000	0.000	0.000	0.000
TRINITY_DN1215098_c0_g1	0.000	0.000	0.000	0.000	0.000	0.000	0.000	0.000	0.000	0.000
TRINITY_DN1215099_c0_g1	0.000	3.299	0.000	0.457	0.399	0.000	0.000	0.000	0.233	0.000
TRINITY_DN121509_c0_g1	2.296	0.294	0.000	0.419	0.000	0.000	0.517	0.000	0.826	0.000
TRINITY_DN121509_c1_g1	0.000	0.000	0.000	0.000	0.000	0.000	0.000	0.000	0.000	0.000
TRINITY_DN12150_c0_g1	0.000	0.000	2.886	0.368	1.621	3.805	0.000	0.000	0.223	0.000
TRINITY_DN1215100_c0_g1	0.000	0.000	0.000	0.000	0.000	0.000	0.000	0.000	0.339	0.000
TRINITY_DN1215102_c0_g1	0.000	0.000	3.073	0.000	2.288	0.000	0.000	2.097	0.670	0.000
TRINITY_DN1215104_c0_g1	0.000	0.000	0.000	0.000	0.000	0.000	0.000	0.000	0.369	0.000
TRINITY_DN1215105_c0_g1	0.000	0.000	0.328	0.000	0.000	0.000	0.000	0.000	0.322	0.000
TRINITY_DN1215106_c0_g1	0.000	0.000	0.000	0.000	0.000	0.000	0.000	0.000	0.000	0.000
TRINITY_DN1215107_c0_g1	0.000	0.000	0.000	0.000	0.000	0.000	0.000	0.000	0.000	0.000
TRINITY_DN1215110_c0_g1	0.000	0.000	0.000	0.000	0.000	0.000	0.000	0.000	0.000	0.000
TRINITY_DN1215113_c0_g1	0.000	0.000	0.000	0.000	0.000	0.582	1.017	0.000	0.248	0.000
TRINITY_DN1215114_c0_g1	0.000	0.000	0.000	0.000	0.000	0.000	0.000	0.000	0.000	0.000
TRINITY_DN1215115_c0_g1	0.000	0.000	0.000	0.435	0.000	0.000	0.000	0.000	0.273	0.000
TRINITY_DN1215116_c0_g1	0.000	0.000	0.000	0.000	0.000	0.000	0.000	0.000	0.000	0.000
TRINITY_DN1215117_c0_g1	0.000	0.000	0.000	0.174	0.000	0.000	0.857	0.000	0.238	0.000
TRINITY_DN1215118_c0_g1	1.178	1.157	0.996	0.310	0.000	0.000	0.715	0.000	3.788	0.000
TRINITY_DN1215120_c0_g1	0.000	0.000	0.000	0.000	0.000	0.000	0.000	0.000	0.000	0.000
TRINITY_DN1215125_c0_g1	0.000	0.000	0.000	0.000	0.000	0.000	0.000	0.000	0.000	0.000
TRINITY_DN1215129_c0_g1	0.000	0.000	0.000	0.000	0.000	0.000	0.000	0.000	0.000	0.000
TRINITY_DN121512_c0_g1	0.000	0.000	0.000	0.000	0.000	0.000	0.000	0.000	0.000	0.000
TRINITY_DN1215132_c0_g1	0.000	0.000	0.199	0.000	0.111	0.000	0.000	0.000	0.000	0.000
TRINITY_DN1215133_c0_g1	0.000	0.000	0.000	0.000	0.237	0.658	0.000	0.000	0.000	0.000
TRINITY_DN1215134_c0_g1	0.000	0.000	2.979	0.000	1.235	0.000	2.154	0.000	0.266	4.481
TRINITY_DN1215136_c0_g1	0.000	3.012	0.000	0.532	1.360	0.000	0.000	0.000	0.160	5.429
TRINITY_DN121513_c0_g1	0.000	0.000	0.000	0.000	0.000	0.000	2.798	0.000	0.000	0.000
TRINITY_DN121513_c1_g1	0.000	0.000	0.000	0.000	0.000	0.000	0.000	0.000	0.000	0.000
TRINITY_DN121513_c2_g1	0.000	0.000	1.465	0.000	0.000	0.000	0.000	0.000	0.000	0.000
TRINITY_DN121513_c4_g1	0.000	0.000	0.000	0.000	0.000	0.000	0.000	0.000	0.000	0.000
TRINITY_DN1215140_c0_g1	0.000	0.000	0.000	0.000	0.000	0.000	0.000	0.000	0.000	0.000
TRINITY_DN1215144_c0_g1	0.000	0.000	0.000	0.000	0.579	0.000	0.000	0.000	0.000	0.000
TRINITY_DN1215145_c0_g1	0.000	0.000	0.000	0.000	0.000	0.000	0.000	0.000	0.000	0.000
TRINITY_DN1215146_c0_g1	0.000	0.174	0.390	0.086	0.168	0.000	0.000	0.000	0.177	0.000
TRINITY_DN1215147_c0_g1	0.000	0.000	0.000	0.000	1.191	0.000	0.000	0.000	0.232	0.000
TRINITY_DN1215148_c0_g1	0.000	0.000	0.000	0.000	1.051	0.000	0.000	0.000	0.000	0.000
TRINITY_DN1215149_c0_g1	0.000	0.000	0.000	0.000	0.000	0.000	0.000	0.000	0.000	0.000
TRINITY_DN1215153_c0_g1	0.000	0.000	0.000	0.000	0.000	0.000	0.000	0.000	0.538	2.274
TRINITY_DN1215155_c0_g1	0.000	0.000	0.930	0.250	1.536	0.000	0.000	0.000	0.000	0.000
TRINITY_DN1215156_c0_g1	0.000	0.000	0.000	0.000	0.000	0.000	0.000	0.000	0.000	0.000
TRINITY_DN1215158_c0_g1	0.000	0.000	0.000	0.000	0.000	0.000	0.000	0.000	0.287	0.000
TRINITY_DN1215159_c0_g1	0.000	0.000	0.000	0.000	0.000	0.000	0.000	0.000	0.000	0.000
TRINITY_DN121515_c0_g1	0.000	0.000	0.000	0.637	0.000	0.000	0.000	0.000	0.000	0.000
TRINITY_DN1215161_c0_g1	0.000	0.000	0.000	0.000	0.000	0.000	0.000	0.000	0.000	0.000
TRINITY_DN1215164_c0_g1	0.000	0.000	0.000	0.000	0.000	0.000	0.000	0.000	0.000	0.000
TRINITY_DN1215165_c0_g1	0.000	0.000	0.000	0.000	0.420	1.166	0.000	0.000	0.000	0.000
TRINITY_DN1215166_c0_g1	0.000	0.000	0.000	0.000	0.000	0.000	0.000	0.000	0.000	0.000
TRINITY_DN1215167_c0_g1	0.000	0.000	0.000	0.000	0.000	0.000	0.000	0.000	0.000	0.000
TRINITY_DN1215168_c0_g1	0.000	0.000	2.607	0.000	0.000	0.000	2.290	0.000	0.000	0.000
TRINITY_DN121516_c0_g1	0.000	0.000	3.310	0.000	0.936	0.000	0.000	0.000	0.000	0.000
TRINITY_DN1215171_c0_g1	0.000	0.000	0.000	0.000	0.000	0.000	0.000	0.000	0.000	0.000
TRINITY_DN1215172_c0_g1	0.000	0.000	0.000	0.000	0.475	0.435	0.767	0.000	0.187	0.000
TRINITY_DN1215173_c0_g1	0.000	0.000	0.000	0.000	0.000	0.380	0.000	0.000	0.000	0.000
TRINITY_DN1215175_c0_g1	0.000	0.000	0.000	0.685	0.000	0.000	0.000	0.000	0.275	0.000
TRINITY_DN1215177_c0_g1	0.000	0.000	0.000	0.000	0.000	0.000	0.000	0.000	0.000	0.000
TRINITY_DN1215178_c0_g1	0.000	0.000	0.000	0.378	0.393	0.000	0.000	0.000	0.000	0.000
TRINITY_DN121517_c0_g1	0.000	0.000	0.000	0.000	0.000	0.000	0.000	0.000	0.000	0.000
TRINITY_DN121517_c1_g1	0.000	0.000	0.000	0.000	0.000	0.000	3.586	0.000	0.000	0.000
TRINITY_DN1215182_c0_g1	0.000	0.000	0.000	0.000	0.259	0.000	0.000	0.000	0.498	4.198
TRINITY_DN1215183_c0_g1	0.000	0.000	0.000	0.000	0.000	0.000	0.000	0.000	0.000	0.000
TRINITY_DN1215184_c0_g1	0.000	0.000	0.000	0.000	0.000	0.000	0.000	0.000	0.000	0.000
TRINITY_DN1215186_c0_g1	0.000	0.000	0.000	0.000	0.000	0.000	3.021	0.000	0.000	0.000
TRINITY_DN1215187_c0_g1	0.000	0.000	0.000	0.000	0.000	0.000	0.000	0.000	0.000	0.000
TRINITY_DN1215188_c0_g1	0.000	0.000	0.000	0.000	0.000	0.000	0.000	0.000	0.000	0.000
TRINITY_DN1215189_c0_g1	0.000	0.000	0.000	0.000	2.733	0.000	0.000	0.000	0.000	0.000
TRINITY_DN121518_c0_g1	0.000	0.528	0.689	0.280	0.048	0.128	0.230	0.182	0.113	0.000
TRINITY_DN121518_c0_g2	0.000	0.000	0.000	0.000	0.000	0.000	0.000	0.000	0.741	0.000
TRINITY_DN121518_c2_g1	0.000	0.000	0.000	0.000	0.000	0.000	0.000	0.000	0.000	0.000
TRINITY_DN121518_c2_g2	0.000	0.000	0.000	2.189	0.000	0.000	3.586	0.000	0.000	0.000
TRINITY_DN121518_c3_g1	0.000	0.000	0.000	0.322	0.000	0.000	0.000	0.000	0.000	0.000
TRINITY_DN121518_c4_g1	0.000	0.000	0.000	0.000	0.000	0.000	0.000	0.000	0.000	0.000
TRINITY_DN121518_c6_g1	0.000	0.000	0.000	0.725	0.000	0.000	0.000	0.000	0.491	0.000
TRINITY_DN121518_c7_g1	0.000	0.000	0.000	0.000	0.000	0.000	0.000	0.000	0.000	0.000
TRINITY_DN1215190_c0_g1	0.000	0.000	0.000	0.000	0.000	0.000	0.000	0.000	0.000	0.000
TRINITY_DN1215191_c0_g1	0.000	0.000	0.000	0.000	0.000	0.000	0.000	0.000	0.000	0.000
TRINITY_DN1215193_c0_g1	0.000	0.000	0.000	0.000	0.000	4.487	0.000	0.000	0.000	0.000
TRINITY_DN1215195_c0_g1	0.000	0.457	0.297	0.326	0.083	0.000	0.000	0.000	0.198	0.000
TRINITY_DN1215196_c0_g1	0.000	4.343	0.571	0.000	0.314	0.874	0.000	0.000	0.000	0.000
TRINITY_DN1215197_c0_g1	0.000	0.000	0.000	0.000	0.000	0.000	0.000	0.000	0.509	0.000
TRINITY_DN1215198_c0_g1	19.208	0.000	0.000	1.642	0.000	0.000	0.000	0.000	0.000	0.000
TRINITY_DN121519_c0_g1	0.000	0.000	0.000	0.000	0.902	0.000	0.000	0.000	0.000	0.000
TRINITY_DN12151_c0_g1	0.000	4.788	9.386	3.660	4.942	5.934	0.000	0.000	4.250	0.000
TRINITY_DN12151_c15_g1	0.000	2.541	0.000	0.000	0.936	0.000	0.000	0.000	0.965	0.000
TRINITY_DN12151_c16_g1	0.000	0.000	0.000	0.000	0.000	0.000	0.000	0.000	0.000	0.000
TRINITY_DN12151_c1_g3	0.000	0.000	0.000	0.801	0.844	0.000	0.000	0.000	0.000	0.000
TRINITY_DN12151_c2_g1	0.000	0.000	0.000	0.000	2.358	0.000	0.000	0.000	0.000	0.000
TRINITY_DN12151_c4_g1	0.000	0.000	0.000	0.000	0.000	0.000	0.000	1.870	0.301	0.000
TRINITY_DN1215200_c0_g1	0.000	0.000	0.000	0.000	0.000	0.000	0.000	0.000	0.000	0.000
TRINITY_DN1215201_c0_g1	0.000	0.000	0.000	0.000	0.000	0.000	0.000	0.000	0.000	0.000
TRINITY_DN1215203_c0_g1	0.000	0.000	0.000	0.879	0.000	0.000	0.000	0.000	0.541	9.007
TRINITY_DN1215205_c0_g1	0.000	0.000	0.000	0.000	0.000	0.000	0.000	0.000	0.000	0.000
TRINITY_DN1215206_c0_g1	0.000	0.000	0.000	0.000	0.000	2.032	0.000	0.000	0.000	0.000
TRINITY_DN1215208_c0_g1	0.000	0.000	0.000	0.000	0.000	0.000	0.000	0.000	0.000	0.000
TRINITY_DN121520_c0_g2	0.000	0.154	0.800	0.110	0.565	0.152	0.000	0.214	0.168	0.000
TRINITY_DN121520_c1_g1	0.000	0.000	0.000	1.701	0.000	0.000	0.000	0.000	0.000	0.000
TRINITY_DN121520_c2_g1	0.000	0.000	0.000	0.000	0.000	0.000	0.000	0.000	0.000	0.000
TRINITY_DN1215211_c0_g1	0.000	0.000	0.000	0.000	0.000	0.000	0.000	0.000	0.000	0.000
TRINITY_DN1215213_c0_g1	0.000	0.000	0.000	0.796	0.000	0.000	0.000	0.000	0.000	0.000
TRINITY_DN1215213_c1_g1	0.000	0.000	0.000	0.337	0.000	0.000	1.661	0.000	0.000	0.000
TRINITY_DN1215214_c0_g1	0.000	0.000	0.000	0.000	0.652	0.000	0.000	0.000	0.382	0.000
TRINITY_DN1215215_c0_g1	0.000	0.000	0.000	0.000	0.000	0.000	0.000	0.000	0.000	0.000
TRINITY_DN1215216_c0_g1	0.000	0.000	0.000	0.000	0.000	0.000	0.000	0.000	0.000	0.000
TRINITY_DN1215217_c0_g1	0.000	0.000	0.000	0.000	0.000	0.000	0.000	0.000	0.177	0.000
TRINITY_DN1215218_c0_g1	0.000	0.000	0.000	0.000	0.000	0.000	0.000	0.000	0.000	0.000
TRINITY_DN1215219_c0_g1	0.000	0.000	0.000	0.000	0.000	0.000	0.000	0.000	0.000	0.000
TRINITY_DN121521_c0_g1	0.000	0.000	0.000	0.000	2.598	3.394	0.000	0.000	1.159	0.000
TRINITY_DN1215221_c0_g1	0.000	0.000	0.000	0.000	0.779	0.000	0.000	0.000	0.000	0.000
TRINITY_DN1215223_c0_g1	0.000	0.000	0.000	0.000	0.000	0.000	0.000	0.000	0.000	0.000
TRINITY_DN1215224_c0_g1	0.000	0.000	0.000	0.000	3.649	0.000	0.000	0.000	0.000	0.000
TRINITY_DN1215225_c0_g1	0.000	0.000	0.000	0.000	0.000	0.000	0.000	0.000	0.384	0.000
TRINITY_DN1215226_c0_g1	0.000	0.000	0.151	0.165	0.169	0.229	0.000	0.000	0.000	0.000
TRINITY_DN1215227_c0_g1	0.000	0.000	0.481	0.000	0.136	0.000	0.000	0.000	0.267	0.000
TRINITY_DN1215228_c0_g1	0.000	0.449	0.194	0.107	0.110	0.295	0.264	0.000	0.065	0.000
TRINITY_DN121522_c0_g1	0.000	0.000	0.000	0.000	0.000	0.000	0.000	0.000	0.307	0.000
TRINITY_DN121522_c0_g2	0.000	0.000	0.000	0.000	0.887	0.000	0.000	0.000	0.172	0.000
TRINITY_DN121522_c1_g1	0.000	0.000	0.000	0.000	0.000	0.000	0.000	0.000	0.000	0.000
TRINITY_DN1215231_c0_g1	0.000	0.000	0.000	0.000	0.000	0.000	0.000	0.000	0.100	0.000
TRINITY_DN1215232_c0_g1	0.000	0.000	0.000	0.000	0.000	0.000	0.000	0.000	0.444	0.000
TRINITY_DN1215233_c0_g1	0.000	0.000	1.790	0.000	0.250	0.000	0.000	0.000	0.000	0.000
TRINITY_DN1215239_c0_g1	0.000	0.000	0.000	0.000	0.000	0.000	0.000	0.000	0.000	0.000
TRINITY_DN1215240_c0_g1	0.000	0.000	0.000	0.000	0.139	0.000	0.000	0.000	0.082	0.000
TRINITY_DN1215241_c0_g1	0.000	0.000	0.000	0.813	0.000	0.000	0.000	0.000	0.000	0.000
TRINITY_DN1215243_c0_g1	0.000	0.000	0.000	0.275	0.000	0.000	0.000	0.000	0.166	0.000
TRINITY_DN1215244_c0_g1	0.000	0.000	0.000	0.000	0.000	0.000	0.000	0.000	0.000	0.000
TRINITY_DN1215245_c0_g1	0.000	0.000	0.000	0.000	0.000	0.000	0.000	0.000	0.000	0.000
TRINITY_DN1215247_c0_g1	0.000	0.000	0.000	0.000	0.000	0.000	0.000	0.000	0.000	0.000
TRINITY_DN1215248_c0_g1	0.000	0.000	0.000	0.921	0.000	0.000	0.000	0.000	0.000	0.000
TRINITY_DN1215249_c0_g1	0.000	0.000	1.120	0.000	0.000	0.000	0.000	0.000	0.000	0.000
TRINITY_DN1215250_c0_g1	0.000	0.000	0.000	0.000	0.867	0.000	0.000	0.000	0.000	0.000
TRINITY_DN1215251_c0_g1	0.000	0.000	0.280	0.000	0.000	0.000	0.000	0.576	0.184	0.000
TRINITY_DN1215253_c0_g1	0.000	0.000	0.000	0.588	0.200	0.000	0.000	0.000	0.000	0.000
TRINITY_DN1215254_c0_g1	0.000	0.000	0.000	0.000	0.000	0.000	0.000	0.000	0.000	0.000
TRINITY_DN1215258_c0_g1	0.000	0.000	0.000	0.000	0.000	0.000	0.000	0.000	0.105	0.000
TRINITY_DN1215259_c0_g1	0.000	0.000	0.000	0.000	0.000	0.000	0.000	0.000	0.384	0.000
TRINITY_DN121525_c0_g1	0.000	0.000	0.000	0.000	0.000	0.000	0.000	0.000	0.241	0.000
TRINITY_DN1215261_c0_g1	0.000	0.000	0.000	1.810	0.000	0.000	0.000	0.000	0.000	0.000
TRINITY_DN1215262_c0_g1	0.000	0.000	0.000	0.000	0.217	0.000	0.000	0.000	0.258	0.000
TRINITY_DN1215263_c0_g1	0.000	0.000	0.000	0.000	0.000	0.000	0.000	0.000	0.000	0.000
TRINITY_DN1215264_c0_g1	0.000	0.000	0.000	0.000	0.000	0.000	0.000	0.000	0.000	0.000
TRINITY_DN1215265_c0_g1	0.000	0.000	0.000	0.000	0.000	0.000	0.000	0.000	0.000	0.000
TRINITY_DN1215266_c0_g1	0.000	0.000	0.000	0.000	0.375	0.000	0.000	1.369	0.000	0.000
TRINITY_DN1215267_c0_g1	0.000	0.000	0.429	0.000	0.946	0.000	0.000	2.602	0.279	0.000
TRINITY_DN1215268_c0_g1	0.000	0.000	0.217	0.000	0.672	0.164	0.957	0.000	0.400	0.000
TRINITY_DN1215269_c0_g1	0.000	0.000	0.000	0.232	0.814	0.000	0.000	0.000	0.166	0.000
TRINITY_DN121526_c0_g2	0.000	2.680	0.440	0.711	2.182	0.672	1.171	0.889	1.714	0.000
TRINITY_DN121526_c0_g3	0.000	0.000	0.000	0.754	0.000	0.000	0.000	0.000	0.000	0.000
TRINITY_DN121526_c0_g4	0.000	0.000	0.000	0.000	0.859	0.000	0.000	0.000	0.499	0.000
TRINITY_DN121526_c1_g1	0.000	0.000	0.000	0.000	0.985	0.000	0.000	0.000	0.000	0.000
TRINITY_DN1215270_c0_g1	0.000	0.000	0.000	0.000	0.000	0.000	0.000	0.000	0.108	0.000
TRINITY_DN1215272_c0_g1	0.000	0.000	0.000	0.000	0.197	0.000	0.000	0.000	0.000	0.000
TRINITY_DN1215276_c0_g1	0.000	0.000	0.000	0.000	0.000	0.000	0.000	0.000	0.000	0.000
TRINITY_DN1215277_c0_g1	0.000	0.000	0.000	0.000	0.000	0.000	0.000	0.000	0.000	0.000
TRINITY_DN1215278_c0_g1	0.000	0.000	1.400	0.380	0.459	0.000	0.000	0.000	0.228	0.000
TRINITY_DN1215279_c0_g1	0.000	0.000	0.681	0.075	0.000	0.207	0.000	0.000	0.091	0.000
TRINITY_DN121527_c0_g1	0.000	0.000	5.252	0.000	0.000	0.000	0.000	0.000	0.711	0.000
TRINITY_DN1215280_c0_g1	0.000	0.000	0.000	0.000	0.000	0.000	0.000	0.000	0.541	0.000
TRINITY_DN1215285_c0_g1	0.000	0.000	0.713	0.386	0.395	0.544	0.000	0.000	0.116	0.000
TRINITY_DN1215286_c0_g1	0.000	0.000	0.252	0.180	0.071	0.388	0.232	0.000	0.114	0.000
TRINITY_DN1215288_c0_g1	0.000	0.000	0.000	0.000	0.000	0.000	0.000	0.000	1.006	0.000
TRINITY_DN1215290_c0_g1	0.000	0.000	0.000	0.000	0.000	4.677	0.000	0.000	0.000	0.000
TRINITY_DN1215292_c0_g1	0.000	0.000	0.000	0.000	0.000	0.000	0.000	0.000	0.332	0.000
TRINITY_DN1215294_c0_g1	0.000	0.000	0.000	0.000	0.000	0.000	0.000	0.000	0.712	0.000
TRINITY_DN1215295_c0_g1	0.000	0.000	0.000	0.000	0.000	0.000	0.000	0.000	0.205	0.000
TRINITY_DN121529_c0_g1	0.000	0.000	0.000	0.000	0.600	0.000	0.000	0.000	0.701	5.871
TRINITY_DN121529_c1_g2	0.000	0.000	0.000	0.000	0.000	0.000	0.000	0.000	0.000	0.000
TRINITY_DN12152_c0_g1	0.000	0.000	0.874	0.466	1.042	0.000	0.000	1.783	2.281	4.784
TRINITY_DN12152_c1_g1	0.000	5.207	7.582	4.307	2.851	3.913	0.000	5.240	4.028	0.000
TRINITY_DN12152_c3_g1	0.000	0.000	0.000	0.000	0.000	0.000	0.000	0.000	0.000	0.000
TRINITY_DN1215301_c0_g1	0.000	0.000	0.000	0.000	0.000	0.000	0.000	0.000	0.000	0.000
TRINITY_DN1215302_c0_g1	0.000	0.000	0.000	0.000	0.000	0.000	0.000	0.000	0.000	0.000
TRINITY_DN1215303_c0_g1	0.000	0.000	0.553	0.151	0.000	0.000	0.000	0.000	0.091	0.000
TRINITY_DN1215304_c0_g1	0.000	0.000	0.000	0.000	0.000	0.000	0.000	0.000	0.107	0.000
TRINITY_DN1215305_c0_g1	0.000	0.000	0.000	0.171	0.000	0.000	0.000	0.000	0.000	0.000
TRINITY_DN1215307_c0_g1	0.000	0.000	0.000	1.685	0.000	0.000	0.000	0.000	0.000	0.000
TRINITY_DN121530_c0_g1	0.000	0.000	0.000	0.000	0.000	0.000	2.255	0.000	0.000	0.000
TRINITY_DN1215311_c0_g1	0.000	0.000	0.000	0.000	0.000	0.000	0.000	0.000	0.000	0.000
TRINITY_DN1215312_c0_g1	0.000	0.000	0.859	0.000	0.000	0.000	0.000	0.000	0.000	0.000
TRINITY_DN1215313_c0_g1	0.000	0.000	0.000	0.000	0.000	0.000	0.000	0.000	0.000	0.000
TRINITY_DN1215315_c0_g1	0.000	0.000	0.000	0.000	0.000	0.000	0.000	0.000	0.486	0.000
TRINITY_DN1215319_c0_g1	0.000	0.000	0.000	0.000	5.169	0.000	0.000	0.000	0.000	0.000
TRINITY_DN121531_c1_g1	0.000	0.000	0.000	0.000	0.000	0.000	0.000	0.000	0.000	0.000
TRINITY_DN1215320_c0_g1	7.708	0.000	0.000	0.000	1.802	0.000	0.000	0.000	0.000	0.000
TRINITY_DN1215322_c0_g1	0.000	0.000	0.000	0.000	0.000	0.000	0.000	0.000	0.000	0.000
TRINITY_DN1215323_c0_g1	0.000	0.088	0.171	0.000	0.000	0.000	0.000	0.000	0.183	0.000
TRINITY_DN1215324_c0_g1	0.000	0.000	0.000	0.000	0.696	0.000	0.000	0.000	0.408	0.000
TRINITY_DN1215325_c0_g1	0.000	0.000	0.000	0.000	0.310	0.000	0.000	0.000	0.182	0.000
TRINITY_DN1215326_c0_g1	0.000	0.000	0.000	0.000	0.330	0.575	0.000	0.000	0.245	0.000
TRINITY_DN1215327_c0_g1	0.000	0.000	2.810	0.000	0.000	0.000	0.000	0.000	0.000	0.000
TRINITY_DN1215328_c0_g1	0.000	0.000	0.000	0.197	0.403	0.000	0.000	0.000	0.000	0.000
TRINITY_DN1215329_c0_g1	0.000	0.000	0.000	0.000	0.653	0.000	0.000	0.000	0.000	0.000
TRINITY_DN1215330_c0_g1	0.000	0.000	0.000	0.270	0.000	0.000	0.000	0.000	0.000	0.000
TRINITY_DN1215331_c0_g1	0.000	0.000	0.000	0.000	0.000	0.000	0.000	0.000	0.908	7.575
TRINITY_DN1215333_c0_g1	0.000	0.000	0.000	0.000	0.000	0.000	0.000	0.000	0.000	0.000
TRINITY_DN1215335_c0_g1	0.000	1.860	0.000	0.000	2.028	0.000	0.000	4.977	1.980	0.000
TRINITY_DN1215336_c0_g1	0.000	0.000	0.000	0.000	0.000	0.000	1.880	0.000	0.000	0.000
TRINITY_DN1215337_c0_g1	0.000	0.000	0.000	0.000	0.000	0.000	0.000	0.000	0.000	0.000
TRINITY_DN1215338_c0_g1	0.000	0.000	0.000	0.000	1.569	0.000	0.000	0.000	0.000	0.000
TRINITY_DN1215339_c0_g1	0.000	0.000	1.046	0.000	0.000	0.000	0.000	0.000	0.000	0.000
TRINITY_DN121533_c0_g2	0.000	0.000	0.570	0.155	0.158	0.435	0.000	0.586	0.281	0.000
TRINITY_DN1215340_c0_g1	0.000	0.000	0.000	0.000	0.000	0.000	0.000	0.000	0.000	0.000
TRINITY_DN1215341_c0_g1	0.000	0.000	0.000	0.000	0.000	0.000	0.000	0.000	0.000	0.000
TRINITY_DN1215343_c0_g1	0.000	0.000	0.000	0.000	0.000	0.000	0.000	0.000	0.000	0.000
TRINITY_DN1215348_c0_g1	0.000	0.000	0.000	0.000	2.336	0.000	0.000	0.000	0.000	0.000
TRINITY_DN1215349_c0_g1	0.000	0.000	0.000	0.000	0.955	0.000	0.000	0.000	0.000	0.000
TRINITY_DN1215350_c0_g1	0.000	0.000	0.000	0.000	0.459	0.000	0.000	0.000	0.000	0.000
TRINITY_DN1215352_c0_g1	0.000	0.000	0.000	0.247	0.252	0.000	0.000	0.000	0.000	0.000
TRINITY_DN1215356_c0_g1	0.000	0.000	0.000	0.000	0.000	0.000	0.000	0.000	0.431	0.000
TRINITY_DN1215358_c0_g1	0.000	0.000	0.319	0.164	0.168	0.000	0.000	0.000	0.233	0.000
TRINITY_DN1215359_c0_g1	0.000	0.000	0.254	0.138	0.372	0.000	0.683	0.000	0.084	0.000
TRINITY_DN121535_c0_g1	0.000	0.000	0.000	0.000	0.000	0.000	0.000	0.000	0.000	0.000
TRINITY_DN121535_c0_g2	0.000	0.305	0.000	0.272	0.335	0.000	0.269	0.212	0.332	0.563
TRINITY_DN121535_c0_g3	0.000	0.000	0.000	0.000	0.000	0.000	0.000	0.000	0.000	0.000
TRINITY_DN121535_c1_g1	0.000	0.000	0.000	0.000	0.000	0.000	0.000	0.000	0.000	0.000
TRINITY_DN121535_c2_g1	0.000	0.000	0.000	0.000	0.000	0.000	0.000	0.000	0.000	0.000
TRINITY_DN121535_c3_g1	0.000	0.000	0.000	0.000	0.000	0.000	0.000	0.000	0.000	0.000
TRINITY_DN121535_c5_g1	0.000	0.736	0.000	0.520	0.000	0.000	0.000	0.000	0.157	0.000
TRINITY_DN1215362_c0_g1	0.000	0.000	0.000	0.000	0.000	0.000	0.000	0.000	0.000	0.000
TRINITY_DN1215363_c0_g1	0.000	0.000	0.000	0.269	0.000	0.000	0.000	0.000	0.000	0.000
TRINITY_DN1215364_c0_g1	0.000	0.000	0.000	0.000	0.000	0.000	0.000	0.000	0.000	0.000
TRINITY_DN1215366_c0_g1	0.000	0.000	0.000	0.000	0.000	0.000	0.000	0.000	0.000	0.000
TRINITY_DN1215367_c0_g1	0.000	0.000	0.000	0.000	3.144	0.000	0.000	0.000	0.000	0.000
TRINITY_DN1215368_c0_g1	0.000	1.272	0.000	0.000	0.248	0.000	0.744	0.000	0.000	1.530
TRINITY_DN121536_c0_g1	0.000	0.000	1.192	0.000	0.000	0.000	0.000	0.000	0.000	0.000
TRINITY_DN1215370_c0_g1	0.000	0.000	0.000	0.000	0.000	0.000	0.000	0.000	0.072	0.000
TRINITY_DN1215371_c0_g1	0.000	0.000	0.000	0.000	0.000	0.632	0.000	0.839	0.000	0.000
TRINITY_DN1215373_c0_g1	0.000	0.000	0.000	0.000	0.000	0.000	0.000	0.000	0.272	0.000
TRINITY_DN1215376_c0_g1	0.000	0.000	0.000	0.000	0.591	0.000	0.000	0.000	0.174	0.000
TRINITY_DN1215378_c0_g1	0.000	0.000	0.000	0.000	0.000	0.000	0.000	0.000	0.391	0.000
TRINITY_DN1215381_c0_g1	0.000	0.000	0.000	0.000	0.572	0.000	0.000	0.000	0.506	0.000
TRINITY_DN1215383_c0_g1	0.000	0.000	0.000	0.000	0.000	0.000	0.000	0.000	0.000	3.527
TRINITY_DN1215385_c0_g1	0.000	0.000	0.000	0.000	0.000	0.000	0.000	0.000	0.000	0.000
TRINITY_DN1215386_c0_g1	0.000	0.000	0.000	0.000	0.000	0.000	0.000	0.000	0.000	0.000
TRINITY_DN1215388_c0_g1	0.000	0.000	0.000	0.140	0.000	0.000	0.000	0.000	0.422	0.000
TRINITY_DN1215389_c0_g1	0.000	0.000	0.000	0.000	0.218	0.000	0.000	0.000	0.065	0.000
TRINITY_DN121538_c0_g1	0.000	0.000	1.210	0.247	0.757	1.872	1.219	0.000	1.564	3.904
TRINITY_DN1215390_c0_g1	0.000	0.000	0.000	0.000	1.425	9.783	0.000	0.000	0.834	0.000
TRINITY_DN1215396_c0_g1	0.000	0.000	0.000	0.000	0.000	0.000	0.000	0.000	0.268	0.000
TRINITY_DN1215398_c0_g1	0.000	0.000	0.000	0.000	0.000	0.000	0.000	0.000	0.000	0.000
TRINITY_DN121539_c0_g1	0.000	0.000	0.000	0.000	0.000	0.000	0.000	0.000	0.000	0.000
TRINITY_DN121539_c0_g2	0.000	0.000	0.000	0.000	0.000	0.000	0.000	0.000	0.390	0.000
TRINITY_DN12153_c0_g1	0.000	0.000	1.160	0.000	2.749	0.000	0.000	0.000	0.508	0.000
TRINITY_DN12153_c1_g1	0.000	0.680	0.000	0.241	0.000	0.000	0.000	0.000	0.000	0.000
TRINITY_DN12153_c2_g1	0.000	0.000	0.000	0.000	0.000	0.000	0.000	0.000	0.000	0.000
TRINITY_DN12153_c3_g1	0.000	0.000	0.000	0.692	0.000	0.000	0.000	0.000	0.423	0.000
TRINITY_DN1215400_c0_g1	0.000	0.000	0.000	0.000	0.000	2.341	0.000	1.030	0.000	0.000
TRINITY_DN1215401_c0_g1	0.000	0.000	0.000	0.000	0.000	0.000	0.000	0.000	0.000	0.000
TRINITY_DN1215404_c0_g1	0.000	0.000	0.000	0.000	0.000	0.000	0.000	0.000	0.000	0.000
TRINITY_DN1215406_c0_g1	0.000	0.000	0.000	0.000	0.000	1.117	0.000	0.000	0.000	0.000
TRINITY_DN1215407_c0_g1	0.000	0.000	0.000	0.000	0.000	0.000	0.000	0.000	0.000	0.000
TRINITY_DN1215408_c0_g1	0.000	0.000	0.000	0.000	0.000	0.000	0.000	0.000	0.000	0.000
TRINITY_DN1215409_c0_g1	0.000	0.000	0.000	0.000	0.000	0.722	1.254	0.000	0.000	0.000
TRINITY_DN121540_c0_g1	0.000	0.000	0.716	0.130	0.397	1.733	0.000	0.000	0.000	3.104
TRINITY_DN1215410_c0_g1	0.000	0.000	0.000	0.000	0.000	0.000	0.000	0.000	0.000	0.000
TRINITY_DN1215411_c0_g1	0.000	0.000	0.000	0.000	0.000	0.000	0.000	0.000	0.000	0.000
TRINITY_DN1215412_c0_g1	0.000	0.000	0.000	0.000	0.000	0.000	0.000	0.000	0.000	0.000
TRINITY_DN1215413_c0_g1	5.794	0.000	0.000	0.000	0.000	0.000	0.000	0.000	0.000	0.000
TRINITY_DN1215414_c0_g1	0.000	0.000	0.000	0.000	0.646	0.000	0.000	0.791	0.000	0.000
TRINITY_DN1215415_c0_g1	0.000	0.000	3.883	0.000	0.000	0.000	0.000	0.000	0.000	0.000
TRINITY_DN1215416_c0_g1	0.000	0.884	0.000	0.000	0.000	0.000	0.000	1.170	0.000	0.000
TRINITY_DN1215417_c0_g1	0.000	0.000	0.000	0.000	0.000	0.000	0.000	0.000	0.000	0.000
TRINITY_DN1215418_c0_g1	0.000	0.000	1.375	0.300	0.000	0.420	0.000	1.133	0.090	0.000
TRINITY_DN1215419_c0_g1	0.000	0.000	0.000	0.000	0.000	0.000	0.000	0.000	0.000	0.000
TRINITY_DN121541_c0_g1	0.000	0.000	0.000	0.000	0.000	0.199	0.000	0.000	0.088	0.000
TRINITY_DN1215421_c0_g1	0.000	0.000	0.000	0.424	0.000	0.000	4.198	0.000	0.000	0.000
TRINITY_DN1215422_c0_g1	0.000	0.000	0.000	0.000	0.000	0.000	0.000	0.000	0.000	0.000
TRINITY_DN1215423_c0_g1	0.000	0.000	0.576	0.627	0.480	0.000	0.000	1.184	0.851	0.000
TRINITY_DN1215424_c0_g1	0.000	0.000	0.000	0.000	0.000	0.000	0.000	0.000	0.000	0.000
TRINITY_DN1215425_c0_g1	0.000	0.000	0.446	0.241	0.000	0.000	0.000	0.000	0.000	0.000
TRINITY_DN1215428_c0_g1	0.000	0.507	0.000	0.181	0.555	0.000	0.446	0.348	0.824	0.000
TRINITY_DN121542_c0_g1	0.000	0.000	1.490	0.000	0.000	0.000	0.000	0.000	0.000	0.000
TRINITY_DN1215432_c0_g1	0.000	0.000	0.000	0.595	0.000	0.000	0.000	0.000	0.000	0.000
TRINITY_DN1215433_c0_g1	0.000	0.000	0.000	0.000	0.481	1.329	0.000	0.000	0.803	0.000
TRINITY_DN1215436_c0_g1	5.508	0.000	0.000	0.253	0.000	0.000	0.000	0.949	0.000	0.000
TRINITY_DN1215437_c0_g1	0.000	0.000	0.000	0.000	2.028	1.860	0.000	0.000	0.792	0.000
TRINITY_DN121543_c1_g1	0.000	6.724	2.259	0.000	2.769	3.545	0.000	3.017	0.655	0.000
TRINITY_DN1215442_c0_g1	0.000	0.000	0.797	0.000	0.220	0.000	0.000	0.809	0.000	0.000
TRINITY_DN1215443_c0_g1	0.000	0.000	0.000	0.000	0.000	0.000	0.000	0.000	0.000	0.000
TRINITY_DN1215444_c0_g1	0.000	0.000	0.000	0.000	0.000	0.000	0.000	0.000	0.272	0.000
TRINITY_DN1215445_c0_g1	0.000	0.000	0.000	0.000	0.000	0.000	0.000	0.000	0.000	0.000
TRINITY_DN1215446_c0_g1	0.000	0.000	0.000	0.000	0.000	0.000	0.000	0.000	0.000	0.000
TRINITY_DN1215448_c0_g1	0.000	0.000	0.000	0.179	0.000	0.000	0.000	0.000	0.109	0.000
TRINITY_DN1215449_c0_g1	0.000	0.000	0.000	0.000	0.000	0.000	0.000	0.000	0.000	0.000
TRINITY_DN121544_c0_g1	0.000	0.000	0.000	0.000	0.000	0.000	0.000	0.000	0.000	0.000
TRINITY_DN121544_c0_g3	0.000	0.000	1.984	0.000	1.108	0.000	0.000	0.000	0.648	0.000
TRINITY_DN121544_c1_g1	0.000	0.000	1.294	0.000	0.000	0.000	0.000	0.000	0.000	0.000
TRINITY_DN121544_c2_g1	0.000	0.000	0.000	0.872	0.000	0.000	0.000	0.000	0.000	0.000
TRINITY_DN121544_c3_g1	0.000	0.000	0.936	0.000	0.000	0.000	0.000	0.000	0.000	0.000
TRINITY_DN121544_c3_g2	0.000	0.000	0.000	0.000	0.000	0.000	0.532	0.000	0.074	0.000
TRINITY_DN121544_c4_g1	0.000	0.000	0.000	0.426	0.611	0.708	0.000	0.985	0.459	0.000
TRINITY_DN121544_c5_g1	0.000	0.172	0.335	0.123	0.126	0.848	0.000	0.715	0.450	0.000
TRINITY_DN121544_c6_g1	0.000	0.000	1.517	0.000	0.000	0.000	0.000	0.000	0.499	0.000
TRINITY_DN1215450_c0_g1	0.000	0.492	0.000	0.000	0.356	0.000	0.000	0.000	0.000	0.000
TRINITY_DN1215451_c0_g1	0.000	0.000	0.000	0.000	0.000	0.000	0.000	0.000	1.155	0.000
TRINITY_DN1215455_c0_g1	0.000	0.000	0.000	0.000	0.000	0.000	0.000	1.761	0.282	0.000
TRINITY_DN1215457_c0_g1	0.000	0.000	0.000	0.000	0.000	0.000	0.000	0.000	0.000	0.000
TRINITY_DN1215458_c0_g1	0.000	0.000	0.000	0.000	0.000	0.000	0.000	0.000	0.000	0.000
TRINITY_DN1215462_c0_g1	0.000	0.000	0.000	0.000	0.222	0.000	0.000	0.000	0.131	0.000
TRINITY_DN1215464_c0_g1	0.000	0.000	0.000	0.000	0.000	0.000	0.000	0.000	0.135	0.000
TRINITY_DN1215465_c0_g1	0.000	0.000	0.000	0.455	0.000	0.000	0.000	0.000	0.000	0.000
TRINITY_DN1215467_c0_g1	0.000	0.000	0.000	0.230	0.000	0.000	0.000	0.000	0.000	0.000
TRINITY_DN1215470_c0_g1	0.000	0.000	0.000	0.000	0.000	0.000	0.000	0.000	0.000	0.000
TRINITY_DN1215473_c0_g1	0.000	0.000	0.000	0.000	0.000	0.000	0.000	0.000	0.000	0.000
TRINITY_DN1215475_c0_g1	0.000	0.000	0.000	0.000	1.804	0.000	0.000	0.000	0.000	0.000
TRINITY_DN1215476_c0_g1	0.000	0.515	0.000	0.000	0.187	0.000	0.901	0.000	0.000	0.000
TRINITY_DN1215478_c0_g1	0.000	0.000	0.547	0.000	0.000	0.837	0.000	0.000	0.354	0.000
TRINITY_DN1215479_c0_g1	0.000	0.000	0.000	0.000	0.000	0.000	0.000	0.576	0.276	0.000
TRINITY_DN121547_c0_g2	0.000	0.000	0.000	0.000	4.932	0.000	0.000	0.000	0.000	0.000
TRINITY_DN121547_c0_g3	0.000	0.000	2.877	0.000	0.000	0.000	0.000	0.000	0.000	0.000
TRINITY_DN121547_c0_g5	0.000	0.000	0.000	0.000	0.000	0.000	0.000	0.000	0.000	0.000
TRINITY_DN121547_c1_g1	0.000	0.000	0.000	0.319	0.984	0.000	3.153	0.000	0.000	0.000
TRINITY_DN121547_c2_g1	0.000	0.000	0.000	0.000	0.000	0.000	0.000	0.000	0.552	0.000
TRINITY_DN121547_c4_g1	0.000	0.000	0.000	0.000	0.981	0.000	0.000	0.000	0.000	0.000
TRINITY_DN121547_c5_g1	0.000	0.000	0.000	0.000	1.151	0.000	0.000	2.111	0.000	0.000
TRINITY_DN1215480_c0_g1	0.000	0.000	0.000	0.000	0.165	0.000	0.000	0.000	0.000	0.000
TRINITY_DN1215482_c0_g1	0.000	0.000	0.000	0.000	0.000	0.000	0.000	0.000	0.000	0.000
TRINITY_DN1215484_c0_g1	0.000	0.000	0.000	0.000	0.000	1.674	0.000	0.000	0.886	0.000
TRINITY_DN1215485_c0_g1	0.000	0.000	0.000	0.000	0.330	0.000	0.000	0.000	0.775	0.000
TRINITY_DN1215486_c0_g1	0.000	0.000	0.262	0.429	0.583	0.000	0.000	0.000	0.000	0.000
TRINITY_DN1215487_c0_g1	0.000	0.000	0.000	0.000	0.000	1.146	0.000	0.000	0.000	0.000
TRINITY_DN1215488_c0_g1	0.000	0.000	0.543	0.583	0.596	0.831	0.000	0.000	0.176	0.000
TRINITY_DN1215489_c0_g1	0.000	0.000	0.000	0.000	0.000	0.000	3.586	0.000	0.000	0.000
TRINITY_DN121548_c1_g1	0.000	0.000	0.000	0.000	0.000	0.000	0.000	0.000	0.000	0.000
TRINITY_DN1215490_c0_g1	0.000	0.000	0.960	0.000	0.134	0.000	0.000	0.000	0.079	0.000
TRINITY_DN1215491_c0_g1	0.000	0.000	0.000	0.000	0.000	0.000	0.000	0.000	0.943	0.000
TRINITY_DN1215492_c0_g1	0.000	1.037	0.676	0.737	0.126	0.685	0.000	0.000	0.223	0.000
TRINITY_DN1215496_c0_g1	0.000	0.000	0.000	0.000	0.000	0.000	0.000	0.000	0.000	0.000
TRINITY_DN1215499_c0_g1	0.000	0.000	0.000	0.080	0.245	0.000	0.000	0.000	0.048	0.000
TRINITY_DN12154_c0_g1	7.617	13.562	13.306	9.688	12.358	13.015	11.856	14.526	14.616	13.601
TRINITY_DN12154_c10_g1	0.000	0.000	0.000	0.000	0.000	0.000	0.000	0.000	0.000	0.000
TRINITY_DN12154_c1_g1	0.000	0.569	2.899	1.242	3.090	2.770	2.269	2.031	1.130	2.237
TRINITY_DN12154_c1_g2	6.397	8.119	13.324	6.749	7.553	7.902	6.077	3.794	2.350	0.136
TRINITY_DN12154_c1_g3	0.000	0.000	0.000	0.000	0.000	0.000	0.000	0.000	0.000	0.000
TRINITY_DN12154_c1_g4	0.000	9.976	0.000	0.000	0.000	0.000	0.000	0.000	2.682	0.000
TRINITY_DN12154_c1_g5	0.000	0.000	0.000	0.000	0.467	0.000	0.000	0.000	0.092	1.549
TRINITY_DN12154_c2_g1	0.000	0.000	0.000	0.000	0.000	0.000	0.000	0.000	0.000	0.000
TRINITY_DN12154_c8_g1	0.000	0.000	0.000	0.291	0.298	0.000	0.000	0.000	0.000	0.000
TRINITY_DN12154_c9_g1	0.000	0.000	0.000	0.501	0.000	0.000	0.000	0.000	0.000	0.000
TRINITY_DN1215500_c0_g1	0.000	0.000	0.000	0.396	0.000	0.000	0.000	0.000	0.000	0.000
TRINITY_DN1215501_c0_g1	0.000	0.833	0.000	0.000	0.601	1.674	0.000	0.000	0.177	0.000
TRINITY_DN1215502_c0_g1	0.000	0.000	0.000	0.000	0.000	0.000	0.000	0.000	0.000	0.000
TRINITY_DN1215503_c0_g1	0.000	0.000	0.000	0.000	0.000	0.000	0.000	0.000	0.516	0.000
TRINITY_DN1215505_c0_g1	0.000	0.000	0.000	0.090	0.000	0.500	0.000	0.000	0.110	0.000
TRINITY_DN1215506_c0_g1	0.000	0.334	0.435	1.069	0.221	0.000	0.000	0.000	0.072	0.000
TRINITY_DN1215507_c0_g1	0.000	0.000	0.000	0.543	1.703	0.000	0.000	0.000	0.000	0.000
TRINITY_DN1215508_c0_g1	0.000	0.000	1.285	0.000	2.901	0.000	0.000	0.000	0.000	0.000
TRINITY_DN1215509_c0_g1	0.000	0.000	0.000	0.000	0.000	0.000	0.000	0.000	0.000	0.000
TRINITY_DN121550_c0_g1	0.000	0.000	0.000	0.000	0.000	0.000	0.000	0.000	0.000	0.000
TRINITY_DN121550_c0_g2	0.000	0.000	0.000	0.000	0.000	1.741	0.000	0.000	0.000	0.000
TRINITY_DN1215510_c0_g1	0.000	0.000	0.497	0.000	0.415	0.379	0.000	0.000	0.082	0.000
TRINITY_DN1215511_c0_g1	0.000	0.000	1.210	0.000	0.000	0.000	0.000	0.000	0.000	0.000
TRINITY_DN1215515_c0_g1	0.000	0.000	0.000	0.000	0.000	0.000	0.000	0.000	0.000	0.000
TRINITY_DN1215516_c0_g1	0.000	0.000	0.000	0.000	0.000	0.000	0.000	0.000	0.032	0.000
TRINITY_DN1215517_c0_g1	0.000	0.000	0.000	0.000	0.000	0.000	0.000	0.000	0.000	0.000
TRINITY_DN1215518_c0_g1	0.000	0.000	2.166	0.000	1.218	0.000	0.000	0.000	0.355	0.000
TRINITY_DN1215519_c0_g1	0.000	0.000	0.666	0.000	0.000	0.000	0.000	0.000	0.215	0.000
TRINITY_DN121551_c0_g1	0.000	0.000	0.000	0.000	0.000	0.000	0.000	0.000	1.200	0.000
TRINITY_DN1215523_c0_g1	0.000	0.000	0.000	0.000	0.000	0.000	0.000	0.000	0.000	0.000
TRINITY_DN1215524_c0_g1	0.000	0.000	0.000	0.000	0.000	0.000	0.000	0.000	0.000	0.000
TRINITY_DN1215525_c0_g1	0.000	0.000	0.000	0.000	0.000	0.000	0.000	0.000	0.000	0.000
TRINITY_DN1215527_c0_g1	0.000	0.000	0.000	0.000	1.704	0.000	0.000	0.000	0.000	0.000
TRINITY_DN121552_c0_g1	4.310	0.000	0.367	1.097	0.462	2.551	0.000	0.000	0.000	0.000
TRINITY_DN121552_c0_g2	0.000	0.000	3.175	0.000	0.767	6.680	1.576	1.601	0.938	5.909
TRINITY_DN1215531_c0_g1	0.000	0.000	0.000	0.000	0.000	0.000	0.000	0.000	0.299	0.000
TRINITY_DN1215532_c0_g1	0.000	0.000	0.000	0.217	0.111	0.000	1.417	0.000	0.461	0.000
TRINITY_DN1215533_c0_g1	0.000	0.000	0.000	0.000	0.000	0.000	0.000	0.000	0.000	0.000
TRINITY_DN1215534_c0_g1	0.000	0.000	0.000	0.254	0.260	0.000	0.000	0.000	0.000	0.000
TRINITY_DN1215535_c0_g1	0.000	0.000	0.673	0.000	0.000	0.000	0.000	0.000	0.000	0.000
TRINITY_DN1215536_c0_g1	0.000	0.000	0.000	0.000	0.000	0.000	0.000	0.000	0.000	0.000
TRINITY_DN1215538_c0_g1	0.000	0.000	0.000	0.000	0.000	0.000	0.000	0.000	0.000	0.000
TRINITY_DN1215539_c0_g1	0.000	0.000	0.000	0.000	0.552	0.000	0.000	0.000	0.000	0.000
TRINITY_DN121553_c0_g1	0.000	0.000	0.000	0.000	0.000	0.000	0.000	0.000	0.000	0.000
TRINITY_DN1215540_c0_g1	0.000	0.000	0.000	0.000	0.000	0.000	0.000	0.000	0.000	0.000
TRINITY_DN1215541_c0_g1	0.000	0.000	0.000	0.000	0.561	0.000	0.000	0.000	0.000	0.000
TRINITY_DN1215542_c0_g1	0.000	0.774	0.000	0.000	0.279	0.000	1.348	0.000	0.658	0.000
TRINITY_DN1215543_c0_g1	0.000	0.000	0.000	0.000	2.271	6.250	0.000	0.000	0.000	5.576
TRINITY_DN1215545_c0_g1	0.000	0.000	0.000	0.000	0.000	0.000	0.000	0.000	0.000	0.000
TRINITY_DN1215546_c0_g1	0.000	0.000	0.000	0.000	0.000	0.000	0.000	0.000	0.253	0.000
TRINITY_DN1215548_c0_g1	0.000	0.000	0.000	0.000	0.000	0.000	0.000	0.000	0.000	0.000
TRINITY_DN121554_c0_g1	0.000	0.000	0.000	0.000	0.713	0.000	0.000	2.620	0.000	0.000
TRINITY_DN1215550_c0_g1	0.000	0.000	0.000	0.000	0.000	0.000	0.000	0.000	0.000	0.000
TRINITY_DN1215551_c0_g1	0.000	0.000	1.788	1.278	0.000	0.000	0.000	0.000	0.193	0.000
TRINITY_DN1215553_c0_g1	0.000	0.000	0.000	0.000	0.000	0.000	0.000	0.000	0.117	0.000
TRINITY_DN1215554_c0_g1	0.000	0.000	0.000	0.594	0.000	0.000	0.000	0.000	0.000	6.074
TRINITY_DN1215555_c0_g1	0.000	0.000	0.000	0.000	0.000	1.176	0.000	0.000	0.254	0.000
TRINITY_DN1215558_c0_g1	0.000	0.000	0.000	0.000	0.000	0.000	0.000	0.000	0.000	0.000
TRINITY_DN1215559_c0_g1	0.000	0.000	0.000	0.245	0.000	0.000	0.000	0.000	0.000	0.000
TRINITY_DN121555_c0_g1	0.000	0.000	0.000	0.000	0.000	0.000	0.000	0.000	0.000	0.000
TRINITY_DN1215561_c0_g1	0.000	0.000	0.000	0.000	0.000	0.000	0.000	0.000	0.000	0.000
TRINITY_DN1215563_c0_g1	0.000	0.000	0.000	0.000	0.000	0.000	0.000	0.000	0.000	0.000
TRINITY_DN1215564_c0_g1	0.000	0.000	0.000	0.000	0.000	0.000	0.000	0.000	0.000	0.000
TRINITY_DN1215565_c0_g1	0.000	0.000	0.000	1.049	0.000	0.000	0.000	0.000	0.000	0.000
TRINITY_DN1215568_c0_g1	0.000	0.000	0.000	0.000	0.000	5.370	4.557	0.000	0.000	0.000
TRINITY_DN1215569_c0_g1	0.000	0.000	0.000	0.000	0.686	1.882	0.000	0.000	0.402	0.000
TRINITY_DN1215571_c0_g1	0.000	0.000	0.000	0.000	0.000	0.000	0.000	0.000	0.000	0.000
TRINITY_DN1215572_c0_g1	0.000	0.000	0.662	0.120	0.000	0.000	0.000	1.377	0.146	0.000
TRINITY_DN1215574_c0_g1	0.000	0.000	0.000	0.000	0.000	0.000	0.000	0.000	0.000	0.000
TRINITY_DN1215575_c0_g1	0.000	0.000	0.000	0.000	1.394	0.973	0.000	0.000	0.614	3.464
TRINITY_DN1215576_c0_g1	0.000	0.000	0.000	0.145	0.148	0.405	0.000	0.549	0.175	0.000
TRINITY_DN1215577_c0_g1	0.000	0.000	0.000	0.000	0.000	0.000	0.000	0.000	0.000	0.000
TRINITY_DN1215578_c0_g1	0.000	0.000	0.000	0.000	0.000	0.000	0.000	0.000	0.000	0.000
TRINITY_DN1215579_c0_g1	0.000	0.000	0.000	0.000	0.000	0.000	0.000	0.000	0.000	0.000
TRINITY_DN121557_c0_g1	0.000	1.122	0.736	0.000	0.000	0.000	0.000	0.000	0.000	0.000
TRINITY_DN121557_c1_g1	1.265	0.000	0.018	0.123	0.000	0.000	0.000	0.000	0.089	0.000
TRINITY_DN1215581_c0_g1	0.000	0.000	0.000	0.000	0.000	0.000	0.000	0.000	0.000	0.000
TRINITY_DN1215582_c0_g1	0.000	1.670	0.000	0.000	0.000	0.000	0.000	0.000	0.606	0.000
TRINITY_DN1215584_c0_g1	2.886	0.000	0.000	0.000	0.000	0.000	0.000	0.000	0.000	0.000
TRINITY_DN1215585_c0_g1	0.000	0.000	0.000	0.300	0.000	0.000	0.000	0.000	0.362	0.000
TRINITY_DN1215587_c0_g1	0.000	0.000	0.000	0.000	0.000	0.648	0.000	0.000	0.000	0.000
TRINITY_DN1215589_c0_g1	0.000	0.000	0.000	0.000	0.000	0.000	0.000	0.000	0.000	0.000
TRINITY_DN1215590_c0_g1	0.000	0.000	0.000	0.000	0.000	0.000	0.000	0.000	0.380	0.000
TRINITY_DN1215595_c0_g1	0.000	0.000	0.000	0.361	0.000	0.000	0.000	0.000	0.000	0.000
TRINITY_DN1215596_c0_g1	0.000	3.142	0.000	0.000	0.000	0.000	0.000	0.000	0.335	0.000
TRINITY_DN1215597_c0_g1	0.000	0.000	0.000	0.000	2.424	0.000	0.000	0.000	0.000	0.000
TRINITY_DN1215598_c0_g1	0.000	0.000	0.000	0.000	0.000	0.000	0.000	0.000	0.000	0.000
TRINITY_DN1215599_c0_g1	0.000	0.000	0.000	0.000	0.000	0.000	0.000	0.616	0.000	0.000
TRINITY_DN121559_c0_g1	0.000	0.000	0.000	0.000	0.000	0.000	1.135	0.000	0.000	0.000
TRINITY_DN121559_c1_g1	0.000	0.000	0.000	0.000	0.000	0.000	0.000	0.000	0.000	0.000
TRINITY_DN121559_c2_g1	0.000	0.000	0.000	0.000	0.561	0.000	0.000	0.000	0.000	0.000
TRINITY_DN12155_c0_g1	0.000	1.272	4.148	0.310	0.637	0.000	0.980	2.256	0.775	0.000
TRINITY_DN12155_c0_g2	11.451	5.248	2.083	6.025	7.359	6.327	17.302	1.939	8.094	0.000
TRINITY_DN1215600_c0_g1	0.000	0.000	0.906	0.000	0.000	0.000	2.389	0.000	0.296	0.000
TRINITY_DN1215601_c0_g1	0.000	0.000	0.000	0.760	0.000	0.000	0.000	0.000	0.000	0.000
TRINITY_DN1215602_c0_g1	0.000	0.000	2.074	0.000	0.000	0.000	0.000	0.000	0.000	0.000
TRINITY_DN1215605_c0_g1	0.000	1.406	0.000	0.000	0.000	0.000	0.000	0.000	0.599	0.000
TRINITY_DN121560_c0_g1	0.000	0.000	0.000	0.000	0.000	0.000	0.000	0.000	0.000	0.000
TRINITY_DN121560_c1_g1	0.000	0.000	0.000	0.686	0.000	1.970	0.000	0.000	0.000	0.000
TRINITY_DN1215610_c0_g1	0.000	0.670	0.000	0.000	0.242	0.000	0.000	0.000	0.143	0.000
TRINITY_DN1215612_c0_g1	0.000	0.000	0.000	0.424	0.441	0.000	0.000	0.000	0.000	0.000
TRINITY_DN1215613_c0_g1	0.000	0.000	0.000	0.000	0.000	0.000	0.000	0.000	0.000	0.000
TRINITY_DN1215614_c0_g1	0.000	0.462	0.000	0.000	0.000	0.000	0.811	0.000	0.000	0.000
TRINITY_DN1215615_c0_g1	0.000	0.000	0.000	0.000	1.015	0.000	0.000	0.000	0.892	0.000
TRINITY_DN1215618_c0_g1	0.000	0.000	0.000	0.000	0.000	0.000	0.000	0.000	0.000	0.000
TRINITY_DN121561_c0_g1	0.000	0.000	0.000	0.000	0.000	0.000	0.000	0.000	0.000	0.000
TRINITY_DN1215620_c0_g1	0.000	0.000	0.873	0.000	0.722	0.000	1.163	0.000	0.142	0.000
TRINITY_DN1215621_c0_g1	0.000	0.000	0.000	0.000	0.301	0.000	0.000	0.000	0.000	0.000
TRINITY_DN1215622_c0_g1	0.000	0.000	0.000	0.338	0.348	0.000	0.000	0.000	0.410	3.464
TRINITY_DN1215623_c0_g1	0.000	0.000	0.000	0.000	0.000	4.615	0.000	0.000	0.000	0.000
TRINITY_DN1215625_c0_g1	0.000	0.000	0.000	0.660	0.691	0.000	0.000	0.000	0.810	0.000
TRINITY_DN1215626_c0_g1	0.000	0.000	0.000	0.000	0.000	0.000	0.000	0.000	0.000	0.000
TRINITY_DN1215628_c0_g1	0.000	0.000	0.000	0.000	0.000	0.000	1.037	0.000	0.000	0.000
TRINITY_DN121562_c0_g2	0.000	0.000	0.000	0.000	0.000	0.000	0.000	0.000	0.000	0.000
TRINITY_DN121562_c0_g3	0.000	0.000	0.000	0.000	0.000	0.000	0.000	0.000	0.395	0.000
TRINITY_DN1215630_c0_g1	0.000	0.000	0.000	0.000	0.000	0.000	0.000	0.000	0.000	0.000
TRINITY_DN1215633_c0_g1	0.000	0.000	0.000	0.000	0.362	0.000	0.000	0.000	0.000	0.000
TRINITY_DN1215634_c0_g1	0.000	0.000	0.000	0.660	1.382	0.000	0.000	0.000	0.000	0.000
TRINITY_DN1215636_c0_g1	0.000	0.000	2.166	0.582	0.000	0.000	0.000	0.000	0.000	0.000
TRINITY_DN1215637_c0_g1	0.000	0.000	0.000	0.000	0.000	0.000	0.000	0.000	0.000	0.000
TRINITY_DN1215638_c0_g1	0.000	0.000	0.000	0.000	0.000	0.000	0.000	0.000	0.000	0.000
TRINITY_DN1215639_c0_g1	0.000	0.000	0.000	0.000	0.000	0.000	0.000	0.000	0.000	0.000
TRINITY_DN121563_c0_g1	0.000	0.000	0.000	0.000	0.000	0.000	0.000	0.000	0.000	0.000
TRINITY_DN121563_c2_g1	0.000	0.000	0.000	0.000	0.000	0.000	0.000	0.000	0.000	0.000
TRINITY_DN121563_c4_g1	0.000	0.000	0.000	0.000	0.000	0.000	0.000	0.000	0.000	0.000
TRINITY_DN1215641_c0_g1	0.000	0.000	0.000	1.073	0.000	1.542	0.000	4.110	0.328	0.000
TRINITY_DN1215643_c0_g1	0.000	0.000	0.712	0.129	0.000	0.000	0.000	0.000	0.000	1.319
TRINITY_DN1215644_c0_g1	0.000	0.000	0.000	0.731	0.000	0.000	1.809	0.000	0.000	0.000
TRINITY_DN1215647_c0_g1	0.000	0.000	0.000	0.000	0.000	0.000	2.761	0.000	1.365	5.724
TRINITY_DN1215648_c0_g1	0.000	0.000	0.397	0.215	0.000	0.000	0.000	0.000	0.000	0.000
TRINITY_DN1215649_c0_g1	0.000	0.000	0.000	0.000	0.000	0.000	0.000	0.000	0.503	0.000
TRINITY_DN1215652_c0_g1	0.000	0.000	0.000	0.000	0.000	0.000	0.000	0.000	0.000	0.000
TRINITY_DN1215653_c0_g1	0.000	0.212	0.276	0.152	0.310	0.000	0.000	0.000	0.535	0.000
TRINITY_DN1215654_c0_g1	0.000	0.000	0.000	0.495	0.000	0.783	0.698	0.000	0.129	0.729
TRINITY_DN1215655_c0_g1	0.000	0.000	0.000	0.000	0.000	0.000	0.000	0.000	1.105	0.000
TRINITY_DN1215659_c0_g1	0.000	0.315	0.205	0.561	0.000	0.624	0.000	0.428	0.408	0.000
TRINITY_DN121565_c0_g2	0.000	0.000	1.453	0.000	0.000	0.000	0.000	0.000	0.000	0.000
TRINITY_DN1215661_c0_g1	0.000	0.000	0.000	0.000	0.534	0.000	0.000	0.000	0.865	0.000
TRINITY_DN1215662_c0_g1	0.000	0.000	0.616	0.000	0.000	0.000	0.000	0.000	0.199	0.000
TRINITY_DN1215663_c0_g1	0.000	0.000	0.000	0.111	0.113	0.000	0.000	0.000	0.000	0.000
TRINITY_DN1215664_c0_g1	0.000	0.000	0.000	0.000	0.000	0.000	0.000	0.000	0.339	0.000
TRINITY_DN1215665_c0_g1	0.000	0.000	0.000	0.000	0.000	0.000	0.000	1.196	0.142	0.000
TRINITY_DN1215666_c0_g1	0.000	0.455	0.892	0.000	0.000	1.813	0.000	0.000	0.000	0.000
TRINITY_DN1215667_c0_g1	0.000	0.000	0.000	0.000	0.000	0.000	0.000	0.000	0.485	0.000
TRINITY_DN1215668_c0_g1	0.000	0.000	0.000	0.000	0.439	0.000	0.000	0.000	0.000	0.000
TRINITY_DN1215669_c0_g1	0.000	0.000	0.000	0.000	0.000	0.000	0.000	0.000	0.000	0.000
TRINITY_DN121566_c0_g1	0.000	4.689	0.000	0.000	0.498	0.000	0.000	0.000	1.140	0.000
TRINITY_DN1215670_c0_g1	0.000	0.915	0.299	0.000	0.331	0.000	0.000	0.000	0.330	0.000
TRINITY_DN1215671_c0_g1	0.000	0.373	0.000	0.297	0.542	0.370	0.000	0.000	0.080	0.000
TRINITY_DN1215673_c0_g1	0.000	0.000	1.152	0.000	0.000	0.000	0.000	0.000	0.000	0.000
TRINITY_DN1215674_c0_g1	0.000	0.000	0.000	0.000	0.000	0.000	0.000	0.000	0.000	0.000
TRINITY_DN1215675_c0_g1	0.000	0.000	0.000	0.438	0.000	0.000	0.000	0.000	0.268	0.000
TRINITY_DN1215676_c0_g1	0.000	0.000	0.000	0.000	0.000	0.000	0.000	0.000	0.000	0.000
TRINITY_DN1215677_c0_g1	0.000	0.000	0.000	0.000	0.064	0.000	0.000	0.000	0.038	0.000
TRINITY_DN1215679_c0_g1	0.000	0.000	0.000	0.000	0.000	0.000	0.000	0.000	0.000	0.000
TRINITY_DN121567_c0_g1	0.000	0.000	0.000	0.730	0.000	1.379	0.000	0.912	0.000	0.000
TRINITY_DN121567_c0_g2	0.000	0.000	1.236	0.665	0.000	0.000	0.000	0.000	0.000	0.000
TRINITY_DN1215680_c0_g1	0.000	0.000	0.000	1.038	0.000	0.000	0.000	0.000	0.000	0.000
TRINITY_DN1215683_c0_g1	0.000	0.531	0.347	0.000	0.000	0.529	0.000	0.000	0.340	0.000
TRINITY_DN1215684_c0_g1	0.000	0.000	0.343	0.094	0.000	0.000	0.000	0.000	0.000	0.000
TRINITY_DN1215685_c0_g1	0.000	1.122	0.000	0.000	0.000	1.128	0.000	0.000	0.239	0.000
TRINITY_DN1215686_c0_g1	0.000	0.000	0.694	0.000	0.000	0.000	0.000	0.000	0.000	0.000
TRINITY_DN1215688_c0_g1	0.000	0.000	0.000	0.000	0.000	0.000	0.000	0.000	0.348	0.000
TRINITY_DN121568_c0_g2	0.000	0.000	0.000	0.284	0.000	0.000	0.000	0.000	0.000	0.000
TRINITY_DN121568_c0_g3	0.000	0.000	0.000	0.452	0.000	0.000	0.000	0.000	0.000	0.000
TRINITY_DN1215692_c0_g1	0.000	0.000	0.000	0.000	0.000	0.000	0.000	0.000	0.000	0.000
TRINITY_DN1215694_c0_g1	0.000	0.000	0.000	0.000	0.000	0.000	0.000	0.000	0.000	0.000
TRINITY_DN1215695_c0_g1	0.000	0.000	0.445	0.000	0.000	1.359	0.000	0.000	0.000	0.000
TRINITY_DN1215696_c0_g1	0.000	0.000	0.000	0.000	0.000	0.000	0.000	0.000	0.000	3.419
TRINITY_DN1215699_c0_g1	0.000	0.000	0.000	0.000	0.348	0.000	0.000	0.000	0.000	0.000
TRINITY_DN12156_c0_g1	3.101	2.100	1.766	0.958	3.932	2.397	1.749	2.507	1.091	0.000
TRINITY_DN12156_c1_g1	0.000	1.453	1.097	0.000	0.854	0.000	0.695	1.675	0.133	0.000
TRINITY_DN12156_c1_g2	0.000	0.000	0.323	0.175	0.536	0.492	0.000	0.000	0.528	0.000
TRINITY_DN12156_c2_g1	2.338	3.956	3.351	2.858	5.218	5.342	5.635	2.014	4.091	0.000
TRINITY_DN12156_c5_g1	0.000	0.000	0.000	0.000	0.000	0.000	0.000	0.000	0.000	0.000
TRINITY_DN1215700_c0_g1	0.000	0.000	0.000	0.493	0.000	0.700	0.000	0.000	0.565	0.000
TRINITY_DN1215704_c0_g1	0.000	0.000	0.000	0.000	0.000	0.000	0.000	0.000	0.000	0.000
TRINITY_DN1215705_c0_g1	0.000	0.000	0.000	0.000	0.572	0.000	0.000	0.000	0.000	0.000
TRINITY_DN1215706_c0_g1	0.000	0.000	0.000	0.000	0.000	0.000	2.832	0.000	1.051	0.000
TRINITY_DN1215707_c0_g1	0.000	0.000	0.000	0.000	0.000	0.000	0.000	0.000	0.000	0.000
TRINITY_DN1215708_c0_g1	0.000	0.000	0.000	0.000	0.196	0.000	0.000	0.000	0.116	0.000
TRINITY_DN1215709_c0_g1	0.000	0.000	0.000	0.516	0.000	0.000	0.000	0.000	0.466	2.631
TRINITY_DN121570_c0_g2	0.000	0.000	0.954	0.000	0.534	0.000	0.000	0.000	0.000	0.000
TRINITY_DN1215710_c0_g1	0.000	0.000	0.000	0.000	0.000	0.000	0.000	0.000	0.000	0.000
TRINITY_DN1215715_c0_g1	0.000	0.000	0.000	0.000	0.000	0.000	0.000	0.000	0.000	0.000
TRINITY_DN1215716_c0_g1	0.000	0.000	0.000	0.000	0.000	0.000	1.816	0.000	0.223	0.000
TRINITY_DN1215717_c0_g1	0.000	0.000	0.000	0.000	0.000	0.000	0.000	0.000	0.000	0.000
TRINITY_DN1215719_c0_g1	0.000	0.000	0.000	0.182	0.000	0.000	0.000	0.000	0.000	1.013
TRINITY_DN121571_c0_g1	0.000	1.580	0.000	6.611	5.757	0.000	2.728	0.000	0.687	0.000
TRINITY_DN1215722_c0_g1	0.000	0.000	0.000	0.000	0.000	0.000	0.000	0.000	0.000	0.000
TRINITY_DN1215724_c0_g1	0.000	0.000	0.000	0.000	0.000	0.000	0.000	0.000	0.000	0.000
TRINITY_DN1215725_c0_g1	0.000	0.000	0.362	0.000	0.000	0.000	0.000	0.000	0.000	0.000
TRINITY_DN121572_c0_g1	0.000	0.000	0.000	0.000	0.000	0.000	0.000	0.000	0.000	0.000
TRINITY_DN1215730_c0_g1	0.000	0.000	0.000	0.000	0.000	0.000	0.000	0.000	0.000	0.000
TRINITY_DN1215731_c0_g1	0.000	1.223	0.000	0.426	0.000	0.000	0.000	0.000	0.260	0.000
TRINITY_DN1215733_c0_g1	0.000	0.000	0.000	0.000	0.000	0.000	0.000	0.000	0.000	0.000
TRINITY_DN1215734_c0_g1	0.000	0.000	0.000	0.000	0.000	0.000	0.000	0.000	0.000	0.000
TRINITY_DN1215736_c0_g1	0.000	0.000	0.000	0.000	0.000	0.000	0.000	0.000	0.000	0.000
TRINITY_DN1215737_c0_g1	0.000	0.000	0.000	0.000	0.648	0.000	0.000	0.000	0.379	0.000
TRINITY_DN1215739_c0_g1	0.000	0.000	0.470	0.000	0.000	0.000	0.000	0.000	0.305	0.000
TRINITY_DN121573_c0_g1	0.000	0.972	2.441	0.000	1.055	0.000	0.000	0.000	0.827	0.000
TRINITY_DN1215741_c0_g1	0.000	0.000	0.000	0.000	0.000	0.000	2.154	0.000	0.266	0.000
TRINITY_DN1215742_c0_g1	0.000	0.000	0.000	0.000	0.000	0.000	0.000	0.000	0.000	0.000
TRINITY_DN1215743_c0_g1	0.000	0.000	1.202	0.109	0.000	0.000	0.000	0.000	0.066	0.000
TRINITY_DN1215744_c0_g1	0.000	0.000	0.000	0.278	0.284	0.000	0.000	0.000	0.000	0.000
TRINITY_DN1215745_c0_g1	0.000	0.000	0.000	0.000	0.000	0.000	0.000	0.000	0.591	0.000
TRINITY_DN1215746_c0_g1	0.000	0.000	0.000	0.000	0.000	1.022	0.000	0.000	0.431	0.000
TRINITY_DN1215747_c0_g1	0.000	0.000	0.000	0.000	0.000	0.000	0.000	0.000	0.223	0.000
TRINITY_DN1215748_c0_g1	0.000	0.000	0.000	0.000	0.000	0.000	0.000	0.000	0.000	0.000
TRINITY_DN1215749_c0_g1	0.000	0.000	0.000	0.000	0.584	0.318	0.000	0.000	0.078	0.000
TRINITY_DN121574_c0_g1	0.000	0.000	0.000	0.000	0.000	0.000	0.000	0.000	0.000	0.000
TRINITY_DN121574_c1_g1	0.000	0.000	0.000	0.000	0.000	0.000	0.000	2.823	1.789	0.000
TRINITY_DN1215750_c0_g1	0.000	0.000	0.000	0.000	0.000	0.000	0.000	0.000	0.000	0.000
TRINITY_DN1215751_c0_g1	0.000	0.000	0.000	0.000	0.000	0.000	0.000	0.000	0.263	0.000
TRINITY_DN1215755_c0_g1	8.541	2.199	0.000	0.000	0.000	0.000	0.000	1.454	0.000	0.000
TRINITY_DN1215757_c0_g1	0.000	0.000	0.000	0.000	0.000	0.000	0.000	0.000	0.000	0.000
TRINITY_DN1215759_c0_g1	0.000	0.000	0.000	0.000	0.000	2.189	0.000	0.000	0.000	0.000
TRINITY_DN121575_c1_g1	0.000	0.000	0.000	0.000	0.000	0.000	0.000	0.000	0.000	0.000
TRINITY_DN121575_c2_g1	0.000	0.000	0.000	0.000	0.000	0.000	0.000	0.000	0.000	0.000
TRINITY_DN121575_c9_g1	0.000	0.000	0.000	0.000	0.000	0.000	0.000	0.000	0.135	0.000
TRINITY_DN1215761_c0_g1	0.000	0.000	0.247	0.000	0.000	0.376	0.000	0.000	0.163	0.000
TRINITY_DN1215762_c0_g1	0.000	0.000	1.621	0.000	0.593	0.000	0.000	0.000	0.000	0.000
TRINITY_DN1215764_c0_g1	0.000	0.000	0.000	0.000	0.000	0.000	0.000	0.000	0.000	0.000
TRINITY_DN1215765_c0_g1	0.000	0.000	0.860	0.247	0.240	0.327	0.580	0.000	0.213	0.000
TRINITY_DN1215766_c0_g1	0.000	0.000	0.000	0.000	0.000	0.000	0.000	0.000	0.000	0.000
TRINITY_DN1215767_c0_g1	0.000	0.000	0.000	0.000	0.973	0.000	0.000	0.000	0.000	0.000
TRINITY_DN121576_c1_g1	0.000	1.730	0.000	0.000	0.000	0.000	0.000	0.000	0.552	0.000
TRINITY_DN1215771_c0_g1	0.000	0.000	0.000	0.000	0.000	0.000	0.000	0.000	0.000	0.000
TRINITY_DN1215774_c0_g1	0.000	0.000	0.316	0.260	0.000	0.481	0.000	0.000	0.105	0.000
TRINITY_DN1215776_c0_g1	0.000	0.000	0.000	0.000	0.175	0.000	0.000	0.000	0.311	0.000
TRINITY_DN121577_c1_g1	0.000	0.000	0.000	0.000	0.000	0.000	0.000	0.000	0.000	0.000
TRINITY_DN1215782_c0_g1	0.000	0.000	0.453	0.976	0.499	0.000	0.000	0.000	0.147	0.000
TRINITY_DN1215783_c0_g1	0.000	0.000	0.000	0.000	0.000	0.000	2.267	0.000	0.560	0.000
TRINITY_DN1215786_c0_g1	0.000	0.000	4.571	0.000	0.000	0.000	0.000	0.000	0.377	0.000
TRINITY_DN1215788_c0_g1	0.000	0.000	0.000	0.000	0.000	0.000	0.000	0.000	0.567	0.000
TRINITY_DN1215789_c0_g1	0.000	0.000	0.000	0.000	0.000	0.000	0.000	0.000	0.000	0.000
TRINITY_DN121578_c0_g1	0.000	3.207	0.000	0.000	0.000	0.000	0.000	0.000	0.000	0.000
TRINITY_DN1215790_c0_g1	0.000	0.000	0.382	0.000	0.211	2.334	0.000	0.000	0.747	0.000
TRINITY_DN1215793_c0_g1	0.000	0.000	0.291	0.158	0.000	0.000	0.000	0.000	0.000	0.000
TRINITY_DN1215794_c0_g1	0.000	0.000	0.000	0.000	0.000	0.000	0.000	0.000	0.000	0.000
TRINITY_DN1215797_c0_g1	0.000	0.000	0.000	0.000	0.000	0.000	0.000	0.588	0.751	0.000
TRINITY_DN1215799_c0_g1	0.000	0.659	0.000	0.000	0.000	0.000	0.000	0.000	0.000	0.000
TRINITY_DN121579_c0_g1	0.000	2.515	0.000	0.000	0.000	0.000	4.298	0.000	0.000	0.000
TRINITY_DN12157_c0_g1	19.437	12.861	42.246	32.809	21.974	7.368	10.862	4.691	16.682	33.867
TRINITY_DN12157_c0_g2	8.973	1.118	7.428	3.822	5.135	0.212	0.000	0.422	2.127	0.000
TRINITY_DN1215801_c0_g1	0.000	0.000	0.000	0.000	0.000	0.000	0.000	0.000	0.271	0.000
TRINITY_DN1215802_c0_g1	0.000	0.000	0.000	0.000	0.000	0.000	0.000	0.000	0.000	0.000
TRINITY_DN1215803_c0_g1	0.000	2.887	0.000	0.000	0.000	0.000	0.000	0.000	0.000	0.000
TRINITY_DN1215804_c0_g1	0.000	0.000	0.000	0.000	0.000	0.000	0.000	0.000	0.000	0.000
TRINITY_DN1215808_c0_g1	0.000	0.000	0.000	0.000	0.000	0.000	0.000	0.000	0.448	0.000
TRINITY_DN1215809_c0_g1	0.000	0.000	0.000	0.113	0.000	0.000	0.000	0.000	0.137	0.000
TRINITY_DN121580_c0_g1	0.000	4.810	0.000	0.000	1.753	1.605	2.761	0.000	0.341	0.000
TRINITY_DN1215811_c0_g1	0.000	0.344	0.671	0.000	0.000	0.000	0.000	0.931	0.592	0.000
TRINITY_DN1215813_c0_g1	0.000	0.000	0.000	0.000	0.714	0.000	0.000	0.000	0.000	0.000
TRINITY_DN1215814_c0_g1	0.000	0.000	0.516	0.281	0.000	0.000	0.000	0.000	0.170	0.000
TRINITY_DN1215815_c0_g1	0.000	0.000	0.000	0.000	0.000	0.000	0.000	0.000	0.640	0.000
TRINITY_DN1215816_c0_g1	0.000	0.000	0.000	0.448	0.763	0.000	0.000	0.000	0.090	0.000
TRINITY_DN1215817_c0_g1	0.000	0.000	0.000	0.213	0.000	0.000	0.000	0.000	0.385	0.000
TRINITY_DN1215818_c0_g1	0.000	0.000	0.000	0.000	0.000	0.000	0.000	0.000	0.000	0.000
TRINITY_DN1215819_c0_g1	0.000	0.000	0.000	0.801	0.000	0.000	0.000	0.000	0.980	0.000
TRINITY_DN121581_c0_g1	0.000	0.000	0.000	0.000	0.000	0.000	12.629	0.000	0.000	0.000
TRINITY_DN1215821_c0_g1	0.000	0.000	0.000	0.126	0.000	1.058	0.000	0.481	0.000	0.000
TRINITY_DN1215822_c0_g1	0.000	0.000	2.981	0.000	0.824	0.000	0.000	0.000	0.000	0.000
TRINITY_DN1215823_c0_g1	0.000	0.000	0.311	0.000	0.000	0.949	0.000	0.000	0.204	0.000
TRINITY_DN1215825_c0_g1	0.000	0.000	0.000	0.000	0.487	0.000	0.000	0.000	0.000	0.000
TRINITY_DN1215829_c0_g1	0.000	0.000	0.000	0.000	0.000	0.000	0.000	0.000	0.420	0.000
TRINITY_DN121582_c0_g1	0.000	0.000	0.000	0.000	0.000	0.000	0.000	0.000	0.000	0.000
TRINITY_DN1215830_c0_g1	0.000	0.000	0.000	0.192	0.588	0.000	0.000	0.000	0.231	0.000
TRINITY_DN1215831_c0_g1	0.000	0.000	0.000	0.000	0.000	0.000	0.000	0.000	0.000	0.000
TRINITY_DN1215832_c0_g1	0.000	0.000	0.000	0.000	0.000	0.000	1.576	1.201	0.000	0.000
TRINITY_DN1215833_c0_g1	0.000	0.000	0.000	0.000	0.000	0.000	0.000	0.000	0.000	0.000
TRINITY_DN1215836_c0_g1	0.000	0.000	0.000	0.000	0.000	0.000	0.000	0.000	0.274	0.000
TRINITY_DN1215837_c0_g1	0.000	0.000	0.000	0.000	0.000	0.000	0.000	0.000	0.000	0.000
TRINITY_DN1215839_c0_g1	0.000	0.000	0.000	0.000	0.000	0.000	0.000	0.000	0.000	0.000
TRINITY_DN121583_c0_g1	0.000	0.000	2.386	0.000	0.000	1.460	0.000	0.000	0.000	0.000
TRINITY_DN121583_c1_g1	0.000	0.000	0.000	0.000	0.000	0.000	0.000	1.341	0.000	0.000
TRINITY_DN1215840_c0_g1	0.000	0.000	0.000	0.000	0.000	0.000	0.000	0.000	0.000	0.000
TRINITY_DN1215841_c0_g1	0.000	0.000	0.000	0.000	0.000	0.771	0.000	0.000	0.000	0.000
TRINITY_DN1215842_c0_g1	0.000	0.000	0.000	0.000	0.000	0.000	0.000	0.000	0.000	0.000
TRINITY_DN1215843_c0_g1	0.000	0.000	0.000	0.000	0.355	0.000	0.000	0.000	0.209	0.000
TRINITY_DN1215844_c0_g1	0.000	0.000	1.748	0.000	0.000	0.000	0.000	0.000	0.000	0.000
TRINITY_DN1215846_c0_g1	0.000	0.000	0.000	0.000	0.000	0.631	0.000	0.000	0.069	0.000
TRINITY_DN1215847_c0_g1	0.000	0.000	0.000	0.000	0.000	0.000	0.000	0.000	0.118	0.000
TRINITY_DN1215848_c0_g1	0.000	0.000	0.000	0.000	0.000	0.000	0.000	0.000	0.000	0.000
TRINITY_DN121584_c0_g1	0.000	0.000	0.000	0.000	0.000	0.000	0.000	0.000	0.000	0.000
TRINITY_DN1215850_c0_g1	0.000	0.000	0.000	0.000	0.000	0.000	0.000	3.726	0.150	0.000
TRINITY_DN1215852_c0_g1	0.000	0.446	0.000	0.000	0.000	0.444	0.000	0.000	0.000	0.000
TRINITY_DN1215856_c0_g1	0.000	0.000	0.000	0.000	0.000	0.000	0.000	1.525	0.735	0.000
TRINITY_DN1215858_c0_g1	0.000	0.000	0.000	0.000	0.000	0.000	0.000	0.000	0.000	0.000
TRINITY_DN121585_c0_g1	0.000	0.000	0.000	0.813	1.248	0.000	0.000	0.000	0.000	0.000
TRINITY_DN121585_c0_g2	0.000	0.607	0.000	0.000	0.000	0.000	0.000	0.000	0.000	0.000
TRINITY_DN121585_c0_g3	0.000	2.515	0.000	0.000	0.000	0.000	0.000	0.000	0.000	0.000
TRINITY_DN121585_c1_g1	0.000	0.000	0.000	0.000	0.000	0.000	0.000	0.000	0.000	0.000
TRINITY_DN1215860_c0_g1	0.000	0.000	0.000	0.000	0.000	0.000	0.000	0.000	0.000	0.000
TRINITY_DN1215862_c0_g1	0.000	0.000	0.000	0.000	0.000	0.000	0.000	0.000	0.567	0.000
TRINITY_DN1215863_c0_g1	0.000	0.000	3.814	0.000	0.000	0.000	0.000	0.000	0.312	0.000
TRINITY_DN1215864_c0_g1	0.000	0.000	0.000	0.228	0.000	0.646	0.000	0.000	0.000	0.000
TRINITY_DN1215866_c0_g1	0.000	0.000	0.000	0.000	0.000	0.000	0.000	0.000	0.000	0.000
TRINITY_DN1215867_c0_g1	0.000	0.000	0.000	0.000	0.000	0.000	0.000	0.000	0.000	0.000
TRINITY_DN1215869_c0_g1	0.000	0.000	1.557	0.000	0.000	0.000	0.000	3.245	0.512	0.000
TRINITY_DN121586_c0_g1	0.000	1.971	2.085	5.369	7.179	7.149	3.361	0.000	1.909	0.000
TRINITY_DN121586_c1_g1	0.000	0.000	0.000	0.000	0.000	0.000	0.000	0.000	0.000	0.000
TRINITY_DN1215870_c0_g1	0.000	0.000	0.000	0.000	0.000	0.000	0.000	0.000	0.000	0.000
TRINITY_DN1215872_c0_g1	0.000	0.000	0.000	0.000	0.217	0.000	0.000	0.796	0.128	2.154
TRINITY_DN1215874_c0_g1	0.000	0.000	0.000	0.000	0.000	0.000	0.000	0.000	0.000	0.000
TRINITY_DN1215875_c0_g1	0.000	0.894	0.000	0.000	0.324	0.000	1.555	0.000	0.191	0.000
TRINITY_DN1215878_c0_g1	7.870	0.000	0.000	0.000	0.000	0.000	0.000	0.000	0.000	0.000
TRINITY_DN121587_c0_g1	0.000	0.000	0.000	0.143	0.000	0.000	0.000	0.000	0.173	0.000
TRINITY_DN121587_c0_g2	0.000	0.000	0.000	0.000	0.000	0.000	0.000	0.000	0.000	0.000
TRINITY_DN121587_c0_g3	0.000	0.000	0.000	0.000	0.000	0.000	0.000	0.000	0.000	0.000
TRINITY_DN121587_c0_g4	0.000	0.000	0.000	0.000	1.682	0.000	0.000	0.000	0.000	0.000
TRINITY_DN121587_c1_g1	0.000	0.000	1.143	0.000	0.000	0.000	0.000	0.000	0.377	0.000
TRINITY_DN121587_c3_g1	0.000	0.000	1.558	0.830	0.000	0.000	0.000	0.000	0.506	0.000
TRINITY_DN121587_c6_g1	0.000	0.000	0.000	0.000	0.000	0.000	0.000	0.000	0.000	0.000
TRINITY_DN1215880_c0_g1	0.000	0.000	0.000	0.000	0.829	6.799	0.000	0.000	0.000	0.000
TRINITY_DN1215881_c0_g1	0.000	0.830	0.545	0.000	0.000	0.834	0.000	0.000	0.000	0.000
TRINITY_DN1215882_c0_g1	0.000	0.000	0.000	0.000	0.234	0.000	0.000	0.000	0.000	0.000
TRINITY_DN1215883_c0_g1	0.000	0.000	0.000	0.000	0.000	0.000	0.000	0.000	0.000	0.000
TRINITY_DN1215885_c0_g1	0.000	0.000	0.000	0.000	0.000	0.000	0.000	0.000	0.393	0.000
TRINITY_DN1215886_c0_g1	0.000	0.000	0.000	0.325	0.000	0.000	0.000	0.000	0.098	0.000
TRINITY_DN1215887_c0_g1	0.000	0.000	0.088	0.048	0.149	0.000	0.239	0.378	0.046	0.000
TRINITY_DN1215888_c0_g1	0.000	0.000	0.000	0.000	0.000	0.000	0.000	0.000	0.000	0.000
TRINITY_DN1215889_c0_g1	0.000	0.000	0.000	0.000	0.000	0.000	0.000	0.000	0.000	0.000
TRINITY_DN1215892_c0_g1	0.000	1.832	0.478	0.391	0.932	0.727	0.000	0.495	1.182	0.000
TRINITY_DN1215893_c0_g1	0.000	0.000	4.571	1.233	0.000	0.000	0.000	0.000	0.000	0.000
TRINITY_DN1215894_c0_g1	0.000	0.000	0.000	0.000	0.000	0.000	0.000	0.000	0.000	0.000
TRINITY_DN1215896_c0_g1	0.000	0.000	0.000	0.000	0.000	0.000	0.000	0.000	0.371	0.000
TRINITY_DN1215897_c0_g1	0.000	0.000	0.000	0.000	0.000	0.000	0.000	0.000	0.145	0.000
TRINITY_DN1215898_c0_g1	0.000	0.000	0.000	0.000	0.000	0.000	0.000	0.000	0.000	0.000
TRINITY_DN1215899_c0_g1	0.000	0.000	0.000	0.000	0.410	0.374	0.000	0.000	0.000	0.000
TRINITY_DN121589_c0_g1	0.000	0.000	0.000	0.000	0.000	0.000	0.000	0.000	0.000	0.000
TRINITY_DN121589_c0_g2	0.000	0.000	0.000	0.000	0.309	0.000	0.000	0.000	0.000	0.000
TRINITY_DN12158_c0_g1	0.000	0.323	0.786	0.439	1.736	1.336	0.000	0.000	0.234	2.187
TRINITY_DN12158_c1_g1	0.000	0.000	2.699	0.000	1.151	0.000	0.000	0.000	0.337	0.000
TRINITY_DN12158_c1_g2	0.000	0.000	0.000	0.000	0.000	0.000	0.000	0.000	0.000	0.000
TRINITY_DN12158_c3_g1	0.000	1.631	2.631	1.550	2.109	0.690	0.292	0.786	0.949	1.342
TRINITY_DN1215900_c0_g1	0.000	0.000	0.000	0.000	0.000	0.000	0.000	0.000	0.908	0.000
TRINITY_DN1215901_c0_g1	0.000	0.000	0.000	0.000	0.000	0.000	0.000	0.000	0.000	0.000
TRINITY_DN1215903_c0_g1	0.000	4.167	0.000	0.000	1.009	0.000	0.000	0.000	0.296	0.000
TRINITY_DN1215904_c0_g1	0.000	0.589	0.000	0.000	0.000	0.000	0.000	0.000	0.126	0.000
TRINITY_DN1215905_c0_g1	0.000	0.000	0.000	0.000	0.000	0.000	0.000	0.000	0.000	0.000
TRINITY_DN1215906_c0_g1	0.000	0.000	0.000	0.000	0.000	0.000	0.000	0.000	0.000	0.000
TRINITY_DN1215907_c0_g1	0.000	0.000	0.000	0.000	0.000	0.000	0.000	0.000	0.572	0.000
TRINITY_DN1215909_c0_g1	0.000	0.000	0.000	0.000	0.330	0.000	0.000	2.411	0.194	0.000
TRINITY_DN121590_c0_g1	0.000	0.000	0.000	1.124	0.389	0.000	0.000	1.417	0.227	0.000
TRINITY_DN121590_c1_g1	0.000	0.000	0.000	0.000	0.000	0.000	0.000	0.000	0.000	0.000
TRINITY_DN121590_c2_g1	0.000	0.000	0.000	0.000	0.000	0.000	0.000	0.000	0.000	0.000
TRINITY_DN1215911_c0_g1	0.000	0.000	0.000	0.000	0.000	0.000	0.000	0.000	0.000	0.000
TRINITY_DN1215914_c0_g1	0.000	0.000	0.000	0.000	0.000	0.000	0.000	0.000	0.000	0.000
TRINITY_DN1215915_c0_g1	0.000	0.000	3.455	0.000	0.000	0.000	0.000	0.000	0.187	0.000
TRINITY_DN1215916_c0_g1	0.000	0.000	0.000	0.000	0.000	3.809	0.000	1.676	0.285	0.000
TRINITY_DN1215917_c0_g1	0.000	0.324	0.422	0.018	0.034	0.000	0.000	0.000	0.000	0.000
TRINITY_DN1215919_c0_g1	0.000	0.000	0.000	0.000	0.000	1.459	0.000	0.653	0.209	0.000
TRINITY_DN1215921_c0_g1	0.000	0.245	0.000	0.174	0.357	0.483	0.000	0.336	0.053	0.000
TRINITY_DN1215922_c0_g1	5.489	0.000	0.000	0.252	1.032	0.000	0.000	0.000	0.152	0.000
TRINITY_DN1215923_c0_g1	0.000	0.000	0.000	0.000	0.000	0.000	0.000	0.000	0.307	0.000
TRINITY_DN1215929_c0_g1	0.000	0.000	1.641	0.000	0.912	0.000	0.000	0.000	0.000	0.000
TRINITY_DN121592_c0_g1	0.000	0.000	0.000	0.457	0.000	0.000	2.267	0.000	0.000	0.000
TRINITY_DN1215930_c0_g1	0.000	0.000	0.000	0.000	0.000	0.000	0.000	0.000	0.000	0.000
TRINITY_DN1215931_c0_g1	0.000	0.000	0.000	0.000	0.000	0.000	0.000	0.000	0.000	0.000
TRINITY_DN1215932_c0_g1	0.000	0.000	0.000	0.000	0.984	0.000	0.000	0.000	0.000	0.000
TRINITY_DN1215933_c0_g1	0.000	0.000	0.000	0.000	0.402	0.000	0.000	1.155	0.186	0.000
TRINITY_DN1215934_c0_g1	0.000	0.000	0.000	0.000	0.000	1.314	0.000	1.738	0.000	0.000
TRINITY_DN1215935_c0_g1	0.000	0.000	0.000	0.000	0.227	0.000	0.000	0.000	0.000	0.000
TRINITY_DN1215936_c0_g1	0.000	0.000	0.000	0.000	0.000	0.000	0.000	0.000	0.000	0.000
TRINITY_DN121593_c2_g1	0.000	0.000	0.000	0.000	0.000	0.000	0.000	0.000	0.536	0.000
TRINITY_DN121593_c4_g1	0.000	0.000	2.368	0.000	0.000	0.000	0.000	0.000	0.000	0.000
TRINITY_DN1215941_c0_g1	0.000	1.552	1.010	0.276	0.000	0.256	0.455	0.354	0.336	3.780
TRINITY_DN1215942_c0_g1	0.000	0.619	0.201	0.220	0.564	0.306	0.000	0.000	0.067	0.000
TRINITY_DN1215943_c0_g1	0.000	0.000	0.000	0.000	0.000	0.000	0.000	0.000	0.535	0.000
TRINITY_DN1215945_c0_g1	0.000	0.000	0.547	0.000	1.395	0.000	0.000	0.000	0.000	0.000
TRINITY_DN1215946_c0_g1	0.000	0.000	0.758	0.000	0.000	0.000	0.000	0.000	0.000	0.000
TRINITY_DN1215949_c0_g1	0.000	0.000	0.000	0.000	0.926	0.000	0.000	1.132	0.182	0.000
TRINITY_DN121594_c0_g1	0.000	0.000	0.000	0.000	0.000	0.000	0.000	2.111	0.000	0.000
TRINITY_DN121594_c0_g2	0.000	0.000	0.000	0.000	0.000	0.000	0.000	3.337	0.526	0.000
TRINITY_DN121594_c1_g1	0.000	0.000	0.000	0.000	3.677	0.000	0.000	0.000	0.000	8.916
TRINITY_DN121594_c2_g1	0.000	0.000	0.525	0.000	0.000	0.000	0.000	0.000	0.000	0.000
TRINITY_DN1215951_c0_g1	0.000	0.000	0.000	0.000	0.000	0.000	0.000	0.000	0.000	0.000
TRINITY_DN1215952_c0_g1	0.000	0.000	0.000	0.000	0.000	0.000	0.000	0.000	0.000	0.000
TRINITY_DN1215955_c0_g1	0.000	0.000	0.000	0.000	0.000	0.000	0.000	0.000	0.559	0.000
TRINITY_DN1215957_c0_g1	0.000	0.000	0.000	0.000	0.000	0.000	0.000	0.000	0.000	0.000
TRINITY_DN1215959_c0_g1	0.000	0.000	0.000	0.000	0.000	0.000	0.000	0.000	0.000	0.000
TRINITY_DN1215961_c0_g1	0.000	2.047	0.000	0.000	0.000	0.000	0.000	0.000	0.000	0.000
TRINITY_DN1215962_c0_g1	0.000	0.000	0.000	0.000	0.272	0.000	0.000	0.000	0.100	0.000
TRINITY_DN1215963_c0_g1	0.000	0.000	0.000	0.000	0.506	0.000	0.000	0.000	0.000	0.000
TRINITY_DN1215965_c0_g1	0.000	0.000	0.000	0.000	0.000	0.000	0.805	0.000	0.000	0.000
TRINITY_DN1215966_c0_g1	0.000	0.000	0.000	0.000	0.000	0.000	0.000	1.962	0.000	0.000
TRINITY_DN1215967_c0_g1	0.000	0.000	0.000	0.000	0.000	0.777	0.000	1.026	0.000	0.000
TRINITY_DN1215968_c0_g1	0.000	0.000	0.000	0.000	0.000	3.174	0.000	0.000	0.446	0.000
TRINITY_DN1215969_c0_g1	0.000	0.000	0.000	0.000	0.385	0.000	0.000	0.000	0.000	0.000
TRINITY_DN121596_c0_g1	0.000	2.620	0.000	0.000	0.475	0.000	0.000	0.000	0.000	0.000
TRINITY_DN121596_c0_g2	0.000	0.000	2.447	0.000	0.000	0.000	0.000	0.000	0.000	0.000
TRINITY_DN1215970_c0_g1	0.000	0.000	0.000	0.000	0.000	0.000	0.000	0.000	0.124	0.000
TRINITY_DN1215973_c0_g1	0.000	0.000	1.335	0.000	0.000	0.000	0.000	0.000	0.881	0.000
TRINITY_DN1215975_c0_g1	0.000	0.000	0.000	0.000	0.000	0.000	0.000	0.000	0.000	4.375
TRINITY_DN1215976_c0_g1	0.000	0.730	0.000	0.200	0.265	0.362	0.641	0.000	0.362	0.000
TRINITY_DN1215979_c0_g1	0.000	0.000	0.000	0.000	0.000	0.000	0.000	0.000	0.000	0.000
TRINITY_DN121597_c0_g3	0.000	0.000	0.000	0.000	0.000	0.000	0.000	0.000	0.000	0.000
TRINITY_DN121597_c0_g4	0.000	0.000	0.000	0.000	0.000	0.000	0.000	0.000	0.000	0.000
TRINITY_DN121597_c0_g5	0.000	0.000	0.000	0.304	0.000	0.000	0.000	0.000	0.367	0.000
TRINITY_DN121597_c0_g6	0.000	0.000	0.000	0.000	0.000	0.000	0.000	0.000	1.155	0.000
TRINITY_DN121597_c10_g1	0.000	0.000	0.000	0.000	0.000	0.000	0.000	0.000	0.360	0.000
TRINITY_DN121597_c1_g1	0.000	0.362	0.000	0.000	0.131	0.000	0.000	0.000	0.000	0.000
TRINITY_DN121597_c3_g1	0.000	1.497	0.973	0.000	0.000	0.000	0.000	1.988	0.000	0.000
TRINITY_DN121597_c4_g1	0.000	0.000	0.000	0.000	0.000	0.000	0.000	0.000	0.345	0.000
TRINITY_DN121597_c8_g1	0.000	0.000	0.000	0.000	0.000	0.000	0.000	0.000	0.066	0.000
TRINITY_DN1215981_c0_g1	0.000	0.000	0.000	0.000	0.000	0.000	0.000	1.118	0.000	0.000
TRINITY_DN1215982_c0_g1	0.000	0.000	0.000	0.036	0.000	0.000	0.000	0.000	0.246	0.000
TRINITY_DN1215984_c0_g1	0.000	0.000	1.874	0.000	0.000	0.000	0.000	1.254	0.000	0.000
TRINITY_DN1215986_c0_g1	0.000	0.593	0.000	0.420	0.000	0.593	0.000	0.000	0.126	0.000
TRINITY_DN1215987_c0_g1	0.000	0.000	0.000	0.547	0.000	0.000	0.000	0.000	0.000	0.000
TRINITY_DN1215988_c0_g1	0.000	0.000	0.000	0.000	0.000	1.016	0.000	0.000	0.326	0.000
TRINITY_DN1215989_c0_g1	0.000	1.525	0.000	0.000	0.000	0.000	0.000	0.000	0.000	0.000
TRINITY_DN121598_c0_g1	0.000	0.000	0.000	0.000	0.540	0.000	0.000	0.000	0.000	0.000
TRINITY_DN1215990_c0_g1	0.000	0.000	0.000	0.000	0.000	0.000	0.000	0.000	0.000	0.000
TRINITY_DN1215991_c0_g1	0.000	0.000	0.000	0.000	2.124	0.000	0.000	0.000	0.000	0.000
TRINITY_DN1215992_c0_g1	0.000	0.000	0.000	0.000	0.000	0.000	0.000	0.000	0.153	0.000
TRINITY_DN1215993_c0_g1	0.000	4.382	0.000	0.000	0.000	0.000	0.000	0.000	0.465	0.000
TRINITY_DN1215996_c0_g1	0.000	0.000	0.000	0.930	0.000	0.000	0.000	0.000	1.144	0.000
TRINITY_DN1215997_c0_g1	0.000	0.000	0.000	0.000	0.000	0.000	0.000	0.000	0.000	0.000
TRINITY_DN1215999_c0_g1	0.000	0.000	0.000	0.997	0.000	0.954	0.000	0.000	0.201	0.000
TRINITY_DN12159_c0_g1	0.000	0.787	0.000	0.420	0.611	2.329	0.248	0.531	0.591	1.423
TRINITY_DN12159_c0_g3	0.000	0.243	0.158	0.000	0.508	0.492	1.135	0.000	0.000	0.000
TRINITY_DN1215_c0_g1	1.636	0.000	0.000	0.243	0.167	0.307	0.000	0.000	0.101	0.036
TRINITY_DN1215_c1_g1	7.356	12.579	11.242	8.481	14.560	9.927	10.676	11.645	11.390	8.369
TRINITY_DN1215_c1_g2	5.995	13.635	14.376	0.000	0.663	0.286	48.019	0.481	0.529	20.311
TRINITY_DN1215_c22_g1	0.000	0.000	0.000	4.365	0.000	0.000	0.000	0.000	0.002	0.000
TRINITY_DN1215_c2_g1	3.237	7.120	9.706	6.677	9.822	8.127	6.250	6.532	4.260	3.487
TRINITY_DN1215_c31_g1	0.000	0.000	0.000	0.000	0.000	0.000	0.000	0.000	0.000	0.000
TRINITY_DN1215_c3_g1	0.000	0.000	0.000	0.843	2.321	0.000	0.000	0.000	0.508	0.000
TRINITY_DN1215_c4_g1	0.000	0.000	0.000	0.633	2.091	0.000	3.977	2.434	1.954	0.000
TRINITY_DN1215_c5_g1	3.840	4.689	3.360	1.169	3.525	5.630	4.959	3.747	5.776	10.020
TRINITY_DN1216000_c0_g1	0.000	0.000	0.000	0.000	0.806	0.000	0.000	0.000	0.000	0.000
TRINITY_DN1216001_c0_g1	0.000	0.000	1.283	0.000	0.000	0.000	0.000	0.000	0.000	0.000
TRINITY_DN1216002_c0_g1	0.000	0.000	0.000	0.000	0.000	0.000	0.000	0.000	0.408	0.000
TRINITY_DN1216003_c0_g1	0.000	0.000	0.000	0.000	0.000	0.000	0.000	0.000	0.000	0.000
TRINITY_DN1216005_c0_g1	0.000	0.000	0.993	0.360	0.000	0.000	0.000	1.352	0.433	0.000
TRINITY_DN1216008_c0_g1	0.000	0.000	0.000	0.000	0.330	1.838	0.000	0.000	0.000	0.000
TRINITY_DN1216009_c0_g1	0.000	0.000	0.000	0.000	0.000	0.000	0.000	0.000	0.433	0.000
TRINITY_DN1216010_c0_g1	0.000	0.000	3.144	0.000	0.000	0.000	0.000	0.000	0.000	0.000
TRINITY_DN1216011_c0_g1	0.000	0.000	0.000	0.000	0.720	0.000	0.000	0.000	0.141	0.000
TRINITY_DN1216012_c0_g1	0.000	0.624	0.000	0.000	0.000	0.000	0.000	0.000	0.133	0.000
TRINITY_DN1216013_c0_g1	0.000	0.000	0.000	0.000	0.000	0.000	0.000	0.000	0.000	0.000
TRINITY_DN1216014_c0_g1	0.000	0.000	0.000	0.336	0.343	0.000	0.000	0.000	0.203	0.000
TRINITY_DN1216015_c0_g1	0.000	0.000	0.000	0.000	0.000	0.000	0.000	0.000	0.000	0.000
TRINITY_DN1216017_c0_g1	0.000	0.000	0.000	0.000	0.000	0.000	0.000	0.000	0.000	0.000
TRINITY_DN1216018_c0_g1	0.000	0.000	0.000	0.460	0.961	0.000	0.000	0.000	0.000	0.000
TRINITY_DN1216019_c0_g1	0.000	0.000	0.000	0.000	0.300	0.000	0.000	0.000	0.000	1.009
TRINITY_DN121601_c0_g1	0.000	0.000	0.000	0.000	0.000	0.000	0.000	0.000	0.000	0.000
TRINITY_DN1216020_c0_g1	0.000	0.000	0.610	0.000	0.000	0.000	0.000	0.000	0.000	0.000
TRINITY_DN1216021_c0_g1	0.000	0.000	0.000	0.000	0.720	0.000	0.000	0.000	0.000	0.000
TRINITY_DN1216022_c0_g1	0.000	0.000	0.000	0.000	0.000	0.000	0.000	0.000	0.462	0.000
TRINITY_DN1216023_c0_g1	0.000	0.000	0.000	0.000	0.000	0.000	0.000	0.000	0.000	0.000
TRINITY_DN1216024_c0_g1	0.000	1.094	1.432	0.000	0.000	0.000	0.000	0.000	0.000	0.000
TRINITY_DN1216025_c0_g1	0.000	0.000	0.718	0.000	0.534	0.000	0.000	0.496	0.000	0.000
TRINITY_DN1216026_c0_g1	0.000	0.000	0.000	0.573	0.000	0.000	0.000	0.000	0.345	0.000
TRINITY_DN1216028_c0_g1	0.000	0.000	0.000	0.000	0.000	0.000	0.000	0.000	0.000	0.000
TRINITY_DN1216030_c0_g1	0.000	0.000	0.000	0.000	0.000	0.000	0.000	0.000	0.000	0.000
TRINITY_DN1216031_c0_g1	0.000	0.000	0.000	0.000	0.568	1.562	0.000	0.000	0.000	0.000
TRINITY_DN1216032_c0_g1	0.000	0.000	0.000	0.633	0.000	0.000	3.109	0.000	0.000	0.000
TRINITY_DN1216033_c0_g1	0.000	0.000	1.510	0.000	0.834	0.000	1.008	0.000	0.123	0.000
TRINITY_DN1216034_c0_g1	15.942	0.000	0.000	1.384	0.000	0.000	0.000	0.000	0.000	0.000
TRINITY_DN1216036_c0_g1	0.000	0.000	0.000	0.000	0.000	0.000	0.000	0.000	0.000	0.000
TRINITY_DN1216038_c0_g1	0.000	0.000	0.000	0.000	0.000	1.197	0.000	0.000	0.253	0.000
TRINITY_DN1216040_c0_g1	0.000	0.000	0.000	0.000	0.000	0.000	0.000	0.000	0.292	0.000
TRINITY_DN1216041_c0_g1	0.000	0.000	0.747	0.398	0.827	0.000	0.000	0.000	0.000	0.000
TRINITY_DN1216046_c0_g1	0.000	0.000	0.000	0.000	0.000	0.000	0.000	0.000	0.320	0.000
TRINITY_DN1216047_c0_g1	0.000	0.560	0.182	0.299	0.102	0.000	0.000	0.000	0.000	0.000
TRINITY_DN1216048_c0_g1	0.000	0.000	0.000	0.000	0.000	0.000	0.000	0.000	0.000	0.000
TRINITY_DN1216049_c0_g1	0.000	0.000	0.000	0.000	0.000	0.000	0.000	0.000	0.000	0.000
TRINITY_DN121604_c0_g1	0.000	0.000	0.000	0.048	0.147	0.263	0.000	0.000	0.000	0.000
TRINITY_DN121604_c2_g1	0.000	0.000	0.754	0.000	0.418	0.000	0.000	0.000	0.245	0.000
TRINITY_DN121604_c3_g1	0.000	0.000	1.920	0.599	0.000	0.000	0.000	0.000	0.000	0.000
TRINITY_DN121604_c4_g1	0.000	0.000	0.000	0.000	0.000	0.000	0.000	0.000	0.000	0.000
TRINITY_DN1216050_c0_g1	0.000	0.000	0.000	0.000	0.000	0.000	0.000	0.000	0.000	0.000
TRINITY_DN1216051_c0_g1	0.000	0.000	0.000	0.000	0.000	0.000	0.000	0.000	0.000	0.000
TRINITY_DN1216056_c0_g1	0.000	0.000	0.000	0.000	0.000	0.000	0.000	0.000	0.000	0.000
TRINITY_DN1216057_c0_g1	0.000	0.000	0.000	0.000	0.000	0.000	0.000	0.000	0.000	0.000
TRINITY_DN121605_c0_g1	0.000	0.000	0.000	0.000	0.000	0.000	0.000	0.000	0.000	0.000
TRINITY_DN121605_c1_g1	0.000	0.000	0.000	0.000	0.955	0.000	0.000	0.000	0.000	0.000
TRINITY_DN121605_c1_g2	0.000	0.000	0.000	0.000	0.000	0.000	0.000	0.000	0.000	0.000
TRINITY_DN121605_c2_g1	0.000	0.000	0.000	0.000	0.741	0.000	0.000	0.000	0.433	0.000
TRINITY_DN121605_c4_g1	0.000	0.000	0.000	1.282	0.000	3.692	0.000	0.000	1.178	0.000
TRINITY_DN1216060_c0_g1	0.000	0.000	0.000	0.000	0.000	0.000	0.000	0.000	0.312	0.000
TRINITY_DN1216061_c0_g1	0.000	0.000	0.000	0.000	0.000	0.000	0.000	0.000	0.000	0.000
TRINITY_DN1216062_c0_g1	0.000	0.000	0.000	0.000	0.000	0.000	0.000	0.000	0.000	0.000
TRINITY_DN1216063_c0_g1	0.000	0.000	0.000	0.111	0.114	0.000	0.000	0.000	0.405	0.000
TRINITY_DN1216065_c0_g1	0.000	0.365	0.296	0.000	0.134	0.000	0.000	0.000	0.064	0.000
TRINITY_DN1216066_c0_g1	0.000	0.000	0.000	0.000	0.000	0.000	0.000	0.000	0.961	0.000
TRINITY_DN1216067_c0_g1	0.000	0.000	0.000	0.140	0.000	0.000	0.000	0.000	0.000	0.000
TRINITY_DN1216068_c0_g1	0.000	0.000	0.000	0.040	0.000	0.000	0.494	0.000	0.327	0.000
TRINITY_DN1216072_c0_g1	0.000	0.000	0.000	0.000	0.000	0.000	0.000	0.000	0.000	0.000
TRINITY_DN1216073_c0_g1	0.000	0.000	0.000	0.721	0.000	0.858	0.000	0.000	0.000	0.000
TRINITY_DN1216074_c0_g1	0.000	0.000	0.000	0.000	0.000	0.000	0.000	0.000	0.000	0.000
TRINITY_DN1216076_c0_g1	0.000	0.000	0.000	0.000	0.000	0.000	0.000	0.000	0.000	0.000
TRINITY_DN1216079_c0_g1	0.000	0.000	0.000	0.000	0.000	0.000	0.000	0.000	0.000	0.000
TRINITY_DN121607_c1_g1	11.851	0.000	0.000	0.000	0.547	0.000	0.000	0.000	0.892	0.000
TRINITY_DN121607_c1_g2	0.000	2.131	1.553	0.754	1.628	4.552	2.237	2.914	2.594	0.000
TRINITY_DN121607_c2_g1	1.153	0.583	0.579	0.260	0.373	0.286	0.513	0.405	0.317	0.000
TRINITY_DN121607_c3_g1	0.000	0.000	1.394	0.000	2.358	0.000	0.000	0.000	0.000	0.000
TRINITY_DN121607_c5_g1	0.000	0.000	0.000	0.530	0.000	0.000	0.000	0.000	0.000	0.000
TRINITY_DN121607_c6_g1	0.000	0.000	0.000	0.000	0.000	0.000	0.000	0.000	0.000	0.000
TRINITY_DN1216080_c0_g1	0.000	0.000	0.000	0.000	0.000	0.000	0.000	0.000	0.000	0.000
TRINITY_DN1216082_c0_g1	0.000	0.000	0.607	0.000	0.000	0.000	0.000	0.000	0.000	0.000
TRINITY_DN1216083_c0_g1	0.000	0.000	0.000	1.439	0.000	0.000	0.000	0.000	0.441	0.000
TRINITY_DN1216084_c0_g1	0.000	0.000	0.000	0.000	0.000	0.000	0.000	0.000	0.278	0.000
TRINITY_DN1216085_c0_g1	0.000	0.000	0.000	0.000	0.000	0.000	0.000	0.000	0.000	0.000
TRINITY_DN1216086_c0_g1	0.000	0.000	0.000	0.000	0.000	0.000	0.000	0.000	0.000	0.000
TRINITY_DN1216087_c0_g1	0.000	0.000	0.000	0.000	0.000	0.000	0.000	0.000	0.000	1.828
TRINITY_DN1216089_c0_g1	0.000	0.000	0.000	0.000	0.766	2.100	3.586	0.000	0.000	0.000
TRINITY_DN1216090_c0_g1	0.000	0.000	0.000	0.000	0.000	0.000	0.000	0.000	0.000	0.000
TRINITY_DN1216091_c0_g1	0.000	0.000	0.000	0.000	1.134	0.000	0.000	0.000	0.000	0.000
TRINITY_DN1216092_c0_g1	0.000	1.789	0.000	0.000	0.000	0.901	0.000	0.000	0.000	0.000
TRINITY_DN1216094_c0_g1	0.000	0.000	0.000	0.000	0.000	0.000	0.000	0.000	0.212	0.000
TRINITY_DN1216095_c0_g1	0.000	0.000	0.000	0.000	0.000	0.000	0.000	0.000	0.000	0.000
TRINITY_DN1216096_c0_g1	0.000	0.000	0.000	0.000	0.000	0.000	0.000	0.000	0.000	0.000
TRINITY_DN1216097_c0_g1	0.000	0.000	0.000	0.000	0.000	0.000	0.000	0.000	0.000	0.000
TRINITY_DN1216098_c0_g1	0.000	0.000	0.000	0.000	0.000	0.000	0.000	0.000	0.519	0.000
TRINITY_DN1216099_c0_g1	0.000	0.000	0.000	0.000	0.000	0.000	0.000	0.000	0.000	0.000
TRINITY_DN121609_c0_g1	0.000	0.000	0.000	0.616	0.000	0.000	0.000	0.000	0.000	0.000
TRINITY_DN121609_c2_g1	0.000	0.000	0.000	0.000	0.779	0.000	0.000	0.000	0.000	0.000
TRINITY_DN121609_c3_g1	0.000	0.000	0.000	0.000	0.000	0.000	0.000	0.000	0.000	0.000
TRINITY_DN12160_c0_g1	0.000	2.606	1.628	2.053	4.354	0.000	1.509	1.151	1.757	0.000
TRINITY_DN12160_c1_g1	0.000	0.000	0.000	0.000	0.000	0.000	3.200	5.015	0.000	0.000
TRINITY_DN12160_c2_g1	0.000	0.000	0.000	0.439	7.348	0.768	0.000	4.777	0.000	0.000
TRINITY_DN12160_c4_g1	0.000	0.865	0.000	0.000	0.000	0.000	0.000	0.000	0.184	3.116
TRINITY_DN12160_c5_g1	0.000	0.000	0.000	0.000	0.000	0.000	0.000	0.000	0.000	0.000
TRINITY_DN1216100_c0_g1	0.000	0.000	0.000	0.000	0.000	0.000	0.000	0.000	0.000	0.000
TRINITY_DN1216101_c0_g1	0.000	0.000	0.000	0.000	0.000	0.000	0.000	0.000	0.195	0.000
TRINITY_DN1216104_c0_g1	0.000	0.000	0.000	0.000	0.000	0.000	0.000	0.000	0.000	0.000
TRINITY_DN1216105_c0_g1	0.000	0.000	0.000	0.000	0.000	0.000	0.000	0.000	0.106	0.000
TRINITY_DN1216107_c0_g1	0.000	0.000	0.492	0.530	0.000	2.257	0.000	0.000	0.000	0.000
TRINITY_DN1216108_c0_g1	0.000	0.000	0.000	0.000	0.000	0.000	0.000	0.000	0.000	0.000
TRINITY_DN1216109_c0_g1	0.000	0.000	1.432	1.146	0.794	0.000	0.000	0.000	0.000	0.000
TRINITY_DN121610_c0_g1	0.000	0.000	0.000	0.000	0.000	0.000	0.000	0.000	0.946	0.000
TRINITY_DN1216111_c0_g1	0.000	0.000	0.000	0.000	0.000	5.202	0.000	0.000	0.000	0.000
TRINITY_DN1216112_c0_g1	0.000	0.000	0.000	0.000	0.000	0.000	0.000	0.000	0.000	0.000
TRINITY_DN1216113_c0_g1	0.000	0.000	0.000	0.000	0.000	0.000	0.000	0.000	0.521	0.000
TRINITY_DN1216114_c0_g1	0.000	0.000	0.000	0.000	0.000	0.000	0.000	0.000	0.265	0.000
TRINITY_DN1216115_c0_g1	0.000	0.000	0.000	0.000	0.000	0.000	0.000	0.000	0.874	0.000
TRINITY_DN1216117_c0_g1	3.803	0.680	0.507	7.767	0.135	0.000	0.597	0.000	0.000	0.000
TRINITY_DN1216118_c0_g1	0.000	0.000	0.000	0.000	0.251	0.697	0.000	0.000	0.000	0.000
TRINITY_DN1216119_c0_g1	0.000	0.000	0.775	0.000	0.000	0.000	0.000	0.000	0.255	0.000
TRINITY_DN121611_c0_g1	0.000	0.000	0.000	0.000	0.000	0.000	0.000	0.000	0.494	0.000
TRINITY_DN1216120_c0_g1	0.000	0.000	0.000	0.000	0.000	0.000	0.000	0.000	0.000	0.000
TRINITY_DN1216121_c0_g1	0.000	0.000	0.000	0.000	0.000	0.000	0.000	0.000	0.000	0.000
TRINITY_DN1216125_c0_g1	0.000	0.000	0.000	0.000	0.000	0.000	0.000	0.000	0.000	0.000
TRINITY_DN1216126_c0_g1	0.000	0.000	0.000	0.000	3.316	0.000	0.000	0.000	1.442	0.000
TRINITY_DN1216127_c0_g1	0.000	0.000	1.655	0.000	0.000	0.000	0.000	0.000	0.000	0.000
TRINITY_DN1216129_c0_g1	0.000	1.914	0.000	0.000	0.000	0.000	0.000	0.000	0.408	0.000
TRINITY_DN121612_c0_g1	0.000	0.000	1.463	0.000	1.215	0.000	0.000	0.000	0.000	0.000
TRINITY_DN1216130_c0_g1	0.000	3.774	0.000	0.000	0.000	0.000	0.000	0.000	0.000	0.000
TRINITY_DN1216134_c0_g1	0.000	0.000	0.000	0.000	0.000	1.534	0.000	0.000	0.326	0.000
TRINITY_DN1216136_c0_g1	0.000	0.000	0.000	0.612	0.000	0.000	0.000	0.000	0.000	0.000
TRINITY_DN1216137_c0_g1	0.000	0.000	0.000	0.000	0.000	0.000	0.000	0.000	0.000	0.000
TRINITY_DN1216139_c0_g1	0.000	0.000	0.000	0.000	0.000	0.000	0.000	0.000	0.000	0.000
TRINITY_DN121613_c0_g1	0.000	0.000	0.000	1.360	0.000	0.000	0.000	0.000	0.899	0.000
TRINITY_DN121613_c1_g1	0.000	0.000	0.000	0.000	0.000	0.000	0.000	0.000	0.000	0.000
TRINITY_DN121613_c2_g1	0.000	0.000	0.000	0.000	0.000	0.000	0.000	0.000	0.000	0.000
TRINITY_DN121613_c2_g2	0.000	0.000	0.000	0.000	0.000	0.000	0.000	0.000	0.324	0.000
TRINITY_DN1216140_c0_g1	0.000	0.000	0.000	0.000	0.424	0.000	0.000	0.000	0.000	0.000
TRINITY_DN1216142_c0_g1	0.000	0.000	0.000	0.000	0.000	0.000	0.000	0.000	0.000	0.000
TRINITY_DN1216143_c0_g1	0.000	0.000	0.000	0.000	0.178	0.000	0.000	0.000	0.105	0.000
TRINITY_DN1216144_c0_g1	0.000	0.000	0.000	0.000	0.000	0.000	0.000	0.000	0.000	0.000
TRINITY_DN1216145_c0_g1	0.000	0.000	1.339	0.000	0.000	1.365	0.000	0.000	0.000	0.000
TRINITY_DN1216146_c0_g1	0.000	0.000	0.000	0.000	0.370	0.000	0.000	0.000	0.000	0.000
TRINITY_DN1216147_c0_g1	0.000	0.000	1.200	0.000	0.096	0.261	0.000	0.721	0.228	0.000
TRINITY_DN1216148_c0_g1	0.000	0.000	0.000	0.000	0.000	0.000	0.000	0.000	0.000	0.000
TRINITY_DN1216149_c0_g1	0.000	0.000	0.000	0.000	0.000	0.000	0.000	0.000	0.000	0.000
TRINITY_DN1216154_c0_g1	0.000	0.000	0.000	0.000	0.000	0.000	0.000	0.000	0.000	0.000
TRINITY_DN1216155_c0_g1	0.000	0.000	0.000	0.000	0.000	0.000	0.000	0.000	0.000	0.000
TRINITY_DN1216156_c0_g1	0.000	0.000	0.000	0.000	0.000	0.000	0.000	0.000	0.000	0.000
TRINITY_DN1216157_c0_g1	0.000	0.000	0.000	0.000	0.000	0.000	0.000	0.000	0.000	0.000
TRINITY_DN1216158_c0_g1	0.000	0.000	0.464	0.419	0.172	0.696	0.000	0.646	0.307	0.861
TRINITY_DN1216159_c0_g1	0.000	0.000	0.301	0.164	0.501	0.000	0.000	0.000	0.296	0.000
TRINITY_DN121615_c0_g1	0.000	0.000	0.000	0.000	0.000	0.000	0.000	0.000	0.000	0.000
TRINITY_DN1216160_c0_g1	0.000	0.000	0.000	1.729	0.000	0.000	0.000	0.000	0.000	0.000
TRINITY_DN1216161_c0_g1	0.000	0.000	0.000	0.302	0.310	1.726	0.000	0.000	0.000	0.000
TRINITY_DN1216162_c0_g1	0.000	0.000	0.397	0.217	0.111	0.000	1.072	0.000	0.197	0.000
TRINITY_DN1216163_c0_g1	0.000	3.708	2.421	1.481	2.348	1.848	1.627	5.589	4.466	0.000
TRINITY_DN1216165_c0_g1	0.000	0.000	0.000	0.000	0.000	0.000	0.000	0.000	0.522	0.000
TRINITY_DN1216166_c0_g1	0.000	0.000	0.000	0.000	0.000	0.000	0.000	0.000	0.000	0.000
TRINITY_DN1216167_c0_g1	0.000	2.419	0.901	1.597	3.894	4.453	2.428	2.341	0.818	0.000
TRINITY_DN1216168_c0_g1	0.000	0.000	0.000	0.000	0.000	0.000	0.000	0.000	0.000	0.000
TRINITY_DN121616_c0_g1	0.000	0.000	0.000	0.000	0.000	0.000	0.000	0.000	0.000	0.000
TRINITY_DN1216170_c0_g1	0.000	0.000	0.000	0.139	0.000	0.389	0.000	0.000	0.673	0.000
TRINITY_DN1216172_c0_g1	0.000	0.000	0.000	0.547	0.000	0.000	0.000	0.000	0.000	0.000
TRINITY_DN1216175_c0_g1	0.000	0.000	0.000	0.000	0.161	0.000	0.000	0.000	0.095	0.000
TRINITY_DN1216176_c0_g1	0.000	0.000	0.000	0.195	0.199	0.000	0.000	0.000	0.469	0.000
TRINITY_DN121617_c0_g1	0.000	0.000	0.000	0.000	0.974	0.000	0.000	0.000	0.000	0.000
TRINITY_DN1216182_c0_g1	0.000	0.000	0.000	0.000	0.000	0.000	0.000	0.000	0.000	0.000
TRINITY_DN1216185_c0_g1	0.000	0.000	0.000	0.000	0.000	0.000	0.000	0.000	0.000	0.000
TRINITY_DN1216187_c0_g1	0.000	0.000	0.700	0.000	0.000	0.000	0.000	0.000	0.679	0.000
TRINITY_DN1216188_c0_g1	0.000	0.000	0.000	0.000	0.000	0.000	0.000	0.000	0.875	0.000
TRINITY_DN121618_c0_g1	0.000	0.000	0.000	0.000	0.000	0.000	0.000	0.000	0.000	0.000
TRINITY_DN1216192_c0_g1	0.000	3.030	0.000	0.000	0.000	0.000	0.000	0.000	0.000	0.000
TRINITY_DN1216193_c0_g1	0.000	0.000	0.000	0.000	0.000	0.000	0.000	0.000	0.000	0.000
TRINITY_DN1216195_c0_g1	0.000	0.000	0.000	0.000	0.222	0.000	0.000	0.000	0.000	0.000
TRINITY_DN1216197_c0_g1	0.000	0.000	0.000	0.000	0.000	0.000	0.000	0.000	0.000	0.000
TRINITY_DN1216198_c0_g1	0.000	0.000	2.567	0.397	0.000	0.000	0.000	0.000	0.239	0.000
TRINITY_DN1216199_c0_g1	0.000	0.000	0.000	0.000	0.000	0.000	0.000	0.000	0.000	0.000
TRINITY_DN121619_c0_g1	0.000	0.000	0.000	0.000	0.000	0.000	0.000	0.000	0.000	0.000
TRINITY_DN12161_c0_g1	1.131	3.715	2.121	2.465	3.256	0.715	2.514	2.696	4.617	3.259
TRINITY_DN12161_c1_g1	0.000	3.372	4.989	2.399	1.897	3.035	3.685	0.834	2.051	3.345
TRINITY_DN12161_c1_g2	0.000	0.000	0.000	0.000	1.015	1.517	0.000	0.000	0.645	0.000
TRINITY_DN12161_c1_g3	0.000	0.000	0.000	0.000	0.000	0.000	0.000	0.000	0.000	0.000
TRINITY_DN12161_c3_g1	7.306	12.066	17.790	15.007	15.995	12.433	20.455	16.377	20.785	15.629
TRINITY_DN12161_c6_g1	0.000	0.000	0.000	0.000	0.000	0.000	0.000	0.000	0.108	0.000
TRINITY_DN1216201_c0_g1	0.000	0.000	0.000	0.000	0.000	0.000	0.000	0.000	0.000	0.000
TRINITY_DN1216205_c0_g1	0.000	0.000	0.000	0.000	0.000	0.000	0.000	0.000	0.000	0.000
TRINITY_DN1216206_c0_g1	0.000	0.000	0.000	0.238	0.000	0.000	0.000	0.892	0.000	2.419
TRINITY_DN1216207_c0_g1	0.000	0.000	0.000	0.000	0.000	4.297	0.000	0.000	0.000	0.000
TRINITY_DN1216210_c0_g1	0.000	0.000	0.000	0.000	0.000	0.000	0.000	0.000	0.000	0.000
TRINITY_DN1216211_c0_g1	0.000	0.000	0.000	0.000	0.000	0.000	0.000	0.000	0.000	0.000
TRINITY_DN1216212_c0_g1	0.000	0.000	0.000	0.000	0.000	1.058	0.000	0.000	0.000	0.000
TRINITY_DN1216213_c0_g1	0.000	0.000	2.462	0.000	0.000	0.000	0.000	0.000	0.535	0.000
TRINITY_DN1216214_c0_g1	0.000	0.000	0.000	0.000	0.609	0.000	0.000	0.000	0.000	0.000
TRINITY_DN1216215_c0_g1	0.000	0.000	0.000	0.881	0.000	0.000	0.000	0.000	0.177	0.000
TRINITY_DN1216217_c0_g1	0.000	0.390	0.253	0.278	0.428	0.961	0.000	0.000	0.127	0.000
TRINITY_DN1216218_c0_g1	0.000	0.000	0.000	1.019	0.000	0.000	0.000	0.000	0.312	0.000
TRINITY_DN1216219_c0_g1	0.000	0.000	0.000	0.000	1.273	0.000	0.000	0.000	0.249	0.000
TRINITY_DN1216220_c0_g1	0.000	0.000	0.000	0.000	0.000	0.000	0.000	0.000	0.032	0.000
TRINITY_DN1216221_c0_g1	0.000	0.000	0.000	0.612	1.918	0.000	0.000	0.000	0.000	0.000
TRINITY_DN1216223_c0_g1	0.000	0.000	0.000	0.217	0.222	0.000	0.000	1.629	0.392	0.000
TRINITY_DN1216224_c0_g1	0.000	0.000	1.062	0.000	0.000	0.000	0.000	0.000	0.000	0.000
TRINITY_DN1216225_c0_g1	0.000	0.000	0.000	0.000	0.979	0.000	0.000	0.000	0.000	0.000
TRINITY_DN1216226_c0_g1	0.000	2.868	0.000	0.000	0.000	0.000	2.467	1.904	0.000	0.000
TRINITY_DN1216227_c0_g1	0.000	0.000	0.000	0.000	0.000	2.966	0.000	0.000	0.000	0.000
TRINITY_DN1216229_c0_g1	0.000	0.000	0.000	0.000	0.000	0.000	0.000	0.000	0.000	0.000
TRINITY_DN121622_c0_g1	0.000	0.000	0.000	0.000	0.000	0.000	0.000	0.000	0.000	0.000
TRINITY_DN1216230_c0_g1	0.000	0.000	0.000	0.000	0.000	0.000	0.000	0.000	0.000	0.000
TRINITY_DN1216231_c0_g1	0.000	0.000	0.000	0.000	0.000	0.471	0.000	0.632	0.101	0.000
TRINITY_DN1216232_c0_g1	0.000	0.000	0.000	0.000	0.000	0.000	0.000	0.000	0.228	0.000
TRINITY_DN1216233_c0_g1	0.000	0.113	0.365	0.161	0.047	0.000	0.199	0.315	0.148	0.000
TRINITY_DN1216234_c0_g1	0.000	1.331	0.000	0.000	0.000	0.000	1.316	0.000	0.482	0.000
TRINITY_DN1216235_c0_g1	0.000	0.000	0.000	0.000	0.000	0.000	0.000	0.000	0.000	0.000
TRINITY_DN1216237_c0_g1	0.000	0.000	0.000	0.000	0.000	0.000	0.000	0.000	0.000	0.000
TRINITY_DN1216238_c0_g1	0.000	0.000	0.000	0.000	0.000	0.000	0.000	1.335	0.429	0.000
TRINITY_DN1216239_c0_g1	0.000	0.000	0.000	0.224	0.000	0.621	0.000	0.000	0.000	0.000
TRINITY_DN1216240_c0_g1	0.000	0.000	0.000	0.000	0.000	0.000	0.000	1.446	0.000	0.000
TRINITY_DN1216241_c0_g1	0.000	0.000	0.000	0.000	0.000	0.000	0.000	0.000	0.000	0.000
TRINITY_DN1216242_c0_g1	0.000	0.000	0.000	0.000	1.030	0.959	0.000	0.000	0.000	0.000
TRINITY_DN1216244_c0_g1	0.000	0.000	0.000	0.212	0.199	0.000	0.000	0.000	0.118	0.000
TRINITY_DN1216246_c0_g1	0.000	0.000	0.900	0.000	0.000	0.000	0.000	0.000	0.000	0.000
TRINITY_DN1216247_c0_g1	0.000	0.000	0.000	0.000	0.000	0.000	0.000	0.000	0.000	0.000
TRINITY_DN1216248_c0_g1	0.000	0.000	0.000	0.000	0.000	0.000	0.000	0.000	0.758	0.000
TRINITY_DN1216249_c0_g1	0.000	0.000	0.000	0.000	0.000	0.000	2.779	0.000	0.000	0.000
TRINITY_DN121624_c0_g2	0.000	2.353	0.000	2.463	0.000	0.000	0.000	3.185	0.000	0.000
TRINITY_DN1216250_c0_g1	0.000	0.000	0.000	0.000	0.214	1.182	0.000	0.000	0.126	0.000
TRINITY_DN1216251_c0_g1	0.000	0.000	0.440	0.000	0.000	0.000	0.000	0.000	0.363	0.000
TRINITY_DN1216256_c0_g1	0.000	0.000	0.000	0.000	0.000	0.000	0.000	0.000	0.000	0.000
TRINITY_DN1216259_c0_g1	0.000	0.000	0.000	0.000	0.000	0.000	0.000	0.000	0.531	0.000
TRINITY_DN121625_c0_g1	0.000	0.000	0.000	0.000	0.000	0.000	0.000	0.000	0.000	0.000
TRINITY_DN1216260_c0_g1	0.000	0.000	0.000	0.000	0.000	0.000	0.000	0.000	0.000	0.000
TRINITY_DN1216262_c0_g1	0.000	0.000	0.000	0.000	0.000	0.000	0.000	0.000	0.236	0.000
TRINITY_DN1216263_c0_g1	0.000	0.000	0.000	0.000	0.000	0.000	0.000	0.000	0.000	0.000
TRINITY_DN1216268_c0_g1	0.000	3.669	8.796	0.853	2.660	2.459	0.000	0.000	0.260	0.000
TRINITY_DN1216269_c0_g1	0.000	0.000	0.000	0.257	0.000	0.000	0.000	0.000	0.155	0.000
TRINITY_DN1216271_c0_g1	0.000	0.000	0.000	0.247	0.000	0.700	0.000	0.925	0.000	0.000
TRINITY_DN1216273_c0_g1	0.000	0.000	0.000	0.000	0.000	0.000	0.000	0.000	0.000	0.000
TRINITY_DN1216275_c0_g1	0.000	0.000	0.169	0.277	0.000	0.000	0.000	0.000	0.000	0.947
TRINITY_DN1216278_c0_g1	0.000	0.000	0.000	0.474	0.000	0.000	0.000	0.000	0.290	0.000
TRINITY_DN1216279_c0_g1	0.000	0.000	0.000	0.000	0.000	0.000	0.000	0.000	0.324	0.000
TRINITY_DN121627_c0_g1	0.000	0.000	0.270	0.000	0.150	0.000	0.000	0.000	0.178	0.000
TRINITY_DN1216281_c0_g1	0.000	0.000	0.000	0.000	0.000	0.000	0.000	0.000	0.110	0.000
TRINITY_DN1216283_c0_g1	0.000	0.000	0.000	0.101	0.000	0.000	0.500	0.000	0.246	0.000
TRINITY_DN1216285_c0_g1	0.000	0.000	0.505	0.087	0.266	0.000	0.000	0.000	0.131	0.889
TRINITY_DN1216287_c0_g1	0.000	0.000	0.000	0.000	0.000	0.000	0.000	0.000	0.000	0.000
TRINITY_DN1216288_c0_g1	0.000	0.000	0.000	0.000	0.000	0.000	0.000	0.000	0.278	0.000
TRINITY_DN1216289_c0_g1	0.000	0.000	0.000	0.000	0.000	0.000	0.000	0.000	0.000	0.000
TRINITY_DN121628_c0_g1	0.000	0.000	0.000	0.000	0.000	0.000	0.000	0.000	0.696	0.000
TRINITY_DN121628_c2_g1	0.000	0.000	1.946	0.520	0.544	2.042	0.000	0.000	0.954	0.000
TRINITY_DN1216290_c0_g1	0.000	0.000	0.455	0.000	0.000	0.694	0.000	0.000	0.000	0.000
TRINITY_DN1216291_c0_g1	0.000	0.000	0.000	0.713	0.000	0.000	0.000	0.000	0.000	0.000
TRINITY_DN1216292_c0_g1	0.000	0.000	0.000	0.000	0.000	0.000	0.000	0.000	0.000	0.000
TRINITY_DN1216293_c0_g1	0.000	0.000	2.368	0.000	0.000	0.000	0.000	0.000	0.000	0.000
TRINITY_DN1216294_c0_g1	0.000	0.000	0.000	0.000	0.000	0.000	0.000	0.000	0.000	0.000
TRINITY_DN1216295_c0_g1	0.000	1.931	0.000	0.670	0.000	0.000	0.000	0.000	0.000	0.000
TRINITY_DN1216296_c0_g1	0.000	0.000	0.099	0.000	0.000	0.000	0.000	0.010	0.000	0.000
TRINITY_DN1216298_c0_g1	0.000	0.000	0.000	0.045	0.747	2.157	0.000	0.000	0.669	0.000
TRINITY_DN121629_c1_g1	0.000	0.719	0.000	0.254	0.260	0.000	0.000	0.000	0.298	0.000
TRINITY_DN121629_c1_g2	0.000	0.000	0.758	0.405	0.000	1.166	0.000	0.000	0.492	0.000
TRINITY_DN121629_c1_g3	0.000	0.000	0.000	0.000	0.000	0.000	0.000	0.000	0.000	0.000
TRINITY_DN121629_c1_g4	0.000	0.000	0.000	0.000	0.000	0.000	0.000	0.000	0.000	0.000
TRINITY_DN12162_c0_g1	0.000	3.312	0.720	1.570	0.535	4.748	0.646	0.995	1.821	0.000
TRINITY_DN12162_c0_g2	48.326	32.621	17.763	12.596	12.950	16.351	20.683	16.964	32.536	25.343
TRINITY_DN12162_c1_g1	1.171	6.066	4.604	4.640	2.168	4.657	4.428	6.369	3.128	0.000
TRINITY_DN12162_c1_g2	163.548	204.508	251.340	173.444	223.474	225.963	179.535	164.756	189.675	158.115
TRINITY_DN12162_c1_g3	0.000	0.417	1.671	0.748	0.305	2.072	2.194	1.120	0.358	0.000
TRINITY_DN12162_c25_g1	0.000	0.000	0.000	0.000	1.839	0.000	0.000	3.398	0.000	0.000
TRINITY_DN12162_c2_g1	2.215	6.052	2.525	3.280	5.911	5.243	5.757	5.665	8.189	0.863
TRINITY_DN12162_c3_g1	9.171	14.007	13.552	7.026	12.493	13.817	12.619	10.738	8.094	12.544
TRINITY_DN12162_c4_g1	0.000	0.000	2.906	3.128	0.822	0.000	0.000	0.000	0.476	0.000
TRINITY_DN12162_c5_g1	0.000	0.000	0.000	0.000	1.361	0.000	0.816	0.000	0.200	0.000
TRINITY_DN12162_c7_g1	0.000	0.000	0.000	0.000	0.000	2.685	4.557	0.000	0.000	0.000
TRINITY_DN12162_c8_g1	0.000	0.000	1.186	0.000	0.000	0.000	0.000	1.871	0.000	0.000
TRINITY_DN1216301_c0_g1	0.000	0.000	0.000	0.000	0.000	0.000	0.000	0.000	0.000	0.000
TRINITY_DN1216302_c0_g1	0.000	0.000	0.000	0.000	0.000	0.000	0.000	0.000	0.000	0.000
TRINITY_DN1216303_c0_g1	0.000	0.000	0.000	0.000	0.000	0.000	0.000	0.000	0.000	0.000
TRINITY_DN1216306_c0_g1	0.000	0.000	0.000	0.000	0.191	1.579	0.000	0.000	0.113	0.000
TRINITY_DN1216307_c0_g1	0.000	0.000	0.000	0.000	0.000	0.000	0.000	0.000	0.000	0.000
TRINITY_DN1216308_c0_g1	0.000	0.000	0.000	0.000	0.000	0.000	0.000	0.000	0.000	0.000
TRINITY_DN1216309_c0_g1	0.000	0.000	0.000	0.310	0.000	0.000	0.000	0.000	0.000	0.000
TRINITY_DN121630_c0_g1	0.000	0.000	0.000	0.000	0.000	0.000	0.000	0.000	0.077	0.000
TRINITY_DN121630_c1_g1	0.000	0.175	0.057	0.094	0.258	0.258	0.154	0.488	0.356	0.326
TRINITY_DN1216310_c0_g1	0.000	0.000	0.000	0.000	0.000	0.000	0.000	0.000	0.000	0.000
TRINITY_DN1216311_c0_g1	0.000	0.000	0.000	0.000	0.000	0.000	2.040	0.000	0.000	0.000
TRINITY_DN1216315_c0_g1	0.000	0.000	0.000	0.000	0.000	0.000	0.000	0.000	0.509	0.000
TRINITY_DN1216316_c0_g1	0.000	0.000	0.000	0.000	0.000	0.000	0.000	0.000	0.000	0.000
TRINITY_DN1216319_c0_g1	0.000	0.000	0.000	0.000	0.000	0.000	0.000	0.000	0.000	0.000
TRINITY_DN121631_c0_g1	0.000	0.537	3.569	0.128	1.232	0.000	0.000	0.000	0.168	0.000
TRINITY_DN1216321_c0_g1	0.000	0.000	0.000	0.000	0.000	0.000	0.000	0.000	0.000	0.000
TRINITY_DN1216322_c0_g1	1.393	0.529	0.343	0.063	0.065	0.000	0.311	0.488	0.000	0.650
TRINITY_DN1216323_c0_g1	0.000	0.445	0.290	0.000	0.000	0.000	0.000	0.000	0.193	0.000
TRINITY_DN1216324_c0_g1	0.000	0.000	0.126	0.388	0.000	0.000	0.000	0.000	0.000	0.000
TRINITY_DN1216326_c0_g1	0.000	0.000	0.000	0.000	0.000	0.000	0.000	0.000	0.363	0.000
TRINITY_DN1216327_c0_g1	0.000	0.000	0.000	0.629	0.656	0.000	0.000	2.417	0.384	0.000
TRINITY_DN1216328_c0_g1	0.000	0.000	0.000	0.000	0.000	0.000	0.000	0.000	0.079	0.000
TRINITY_DN1216329_c0_g1	0.000	0.000	0.000	0.000	0.000	0.000	0.000	0.000	0.382	0.000
TRINITY_DN121632_c0_g2	0.000	0.000	0.000	0.000	0.000	0.000	0.000	0.000	0.000	0.000
TRINITY_DN121632_c1_g1	0.000	0.000	0.356	0.000	0.000	0.000	0.000	0.000	0.165	0.000
TRINITY_DN121632_c1_g2	0.000	1.621	0.000	0.191	0.000	0.000	0.000	0.000	0.255	0.000
TRINITY_DN121632_c2_g1	0.000	0.000	0.000	0.000	0.000	0.000	0.000	0.000	0.000	0.000
TRINITY_DN121632_c2_g2	0.000	0.000	0.000	0.000	0.000	0.000	0.000	0.000	0.000	0.000
TRINITY_DN121632_c3_g1	0.000	0.000	0.000	0.000	0.000	0.000	0.000	0.000	0.000	5.291
TRINITY_DN1216330_c0_g1	0.000	0.000	0.000	0.000	0.000	0.000	0.000	0.828	0.000	0.000
TRINITY_DN1216332_c0_g1	0.000	0.000	0.000	0.000	0.000	0.000	0.000	0.000	0.000	0.000
TRINITY_DN1216333_c0_g1	0.000	0.000	0.000	0.384	0.000	0.000	0.000	0.000	0.233	0.000
TRINITY_DN1216335_c0_g1	0.000	0.000	0.000	0.000	0.000	0.000	0.000	0.000	0.000	0.000
TRINITY_DN1216336_c0_g1	0.000	0.000	0.000	0.202	0.207	0.000	0.000	0.000	0.000	0.000
TRINITY_DN1216337_c0_g1	0.000	0.000	0.000	0.367	0.374	0.000	0.000	0.690	0.110	0.000
TRINITY_DN121633_c0_g1	0.000	0.000	0.000	1.200	0.000	0.000	0.000	0.000	0.000	0.000
TRINITY_DN1216340_c0_g1	0.000	0.000	0.000	0.000	0.193	0.000	0.000	0.000	0.114	0.000
TRINITY_DN1216341_c0_g1	0.000	0.000	0.000	0.425	0.180	0.244	0.869	0.000	0.000	0.000
TRINITY_DN1216343_c0_g1	0.000	0.000	0.000	0.000	0.000	0.000	0.000	0.000	0.000	0.000
TRINITY_DN1216344_c0_g1	0.000	0.000	0.318	0.000	0.705	0.000	0.000	0.651	0.208	0.000
TRINITY_DN1216347_c0_g1	0.000	0.520	0.000	0.093	0.000	0.000	0.000	0.000	0.113	0.951
TRINITY_DN1216348_c0_g1	0.000	0.000	0.917	0.000	0.000	0.000	0.000	0.000	0.000	0.000
TRINITY_DN1216349_c0_g1	0.000	0.000	0.154	0.507	0.000	0.702	0.000	0.000	0.257	0.000
TRINITY_DN121634_c0_g1	0.000	0.000	0.000	0.000	0.232	0.644	0.000	0.853	0.137	0.000
TRINITY_DN1216352_c0_g1	0.000	0.000	0.000	0.000	0.000	0.000	0.000	0.000	0.000	0.000
TRINITY_DN1216353_c0_g1	0.000	0.000	0.000	0.000	0.000	0.000	0.000	0.000	0.000	0.000
TRINITY_DN1216358_c0_g1	0.000	0.000	0.390	0.000	0.646	0.000	0.000	0.000	0.380	0.000
TRINITY_DN1216360_c0_g1	0.000	0.000	0.000	0.000	0.000	0.000	0.000	0.000	0.000	0.000
TRINITY_DN1216361_c0_g1	0.000	0.000	0.000	0.000	0.194	0.000	0.936	0.000	0.228	0.000
TRINITY_DN1216362_c0_g1	0.000	0.000	0.000	0.000	0.000	0.000	0.000	0.000	0.000	4.976
TRINITY_DN1216363_c0_g1	0.000	1.389	0.000	0.000	0.000	0.000	0.000	0.000	0.296	0.000
TRINITY_DN1216364_c0_g1	0.000	0.000	0.000	0.000	0.000	0.000	0.000	0.000	0.062	0.000
TRINITY_DN1216365_c0_g1	0.000	0.675	0.443	0.478	0.000	0.677	0.000	0.000	0.290	0.000
TRINITY_DN1216366_c0_g1	0.000	0.000	0.000	1.642	0.000	0.000	0.000	0.000	0.000	0.000
TRINITY_DN1216368_c0_g1	0.000	0.000	0.000	0.000	1.027	0.000	0.000	0.000	0.000	0.000
TRINITY_DN1216369_c0_g1	3.612	0.469	0.000	0.166	0.848	0.000	0.822	0.000	0.100	0.000
TRINITY_DN121636_c0_g1	0.000	0.000	0.561	1.070	0.312	0.428	0.000	1.155	0.092	0.000
TRINITY_DN121636_c0_g2	0.000	0.000	0.000	0.501	0.000	0.000	0.000	0.000	0.202	0.000
TRINITY_DN121636_c0_g3	0.000	0.000	0.000	0.000	0.000	0.000	0.000	0.000	0.000	0.000
TRINITY_DN121636_c0_g4	0.000	0.000	0.687	0.000	0.000	0.000	0.000	0.000	0.000	0.000
TRINITY_DN121636_c3_g1	0.000	2.845	0.000	0.753	0.257	0.000	0.000	0.000	0.000	0.000
TRINITY_DN1216372_c0_g1	0.000	0.000	0.000	2.311	0.000	0.000	0.000	0.000	0.000	0.000
TRINITY_DN1216373_c0_g1	0.000	0.706	1.149	0.376	0.256	0.000	0.000	0.000	0.228	1.278
TRINITY_DN1216374_c0_g1	0.000	0.000	0.000	0.000	0.000	0.000	0.000	0.000	0.000	0.000
TRINITY_DN1216375_c0_g1	0.000	0.000	0.000	0.000	0.000	0.000	0.000	0.000	0.390	0.000
TRINITY_DN1216377_c0_g1	0.000	0.000	0.293	0.479	0.651	0.895	0.000	0.000	0.193	0.000
TRINITY_DN1216378_c0_g1	0.000	0.000	0.000	0.820	0.279	0.000	0.000	2.051	0.000	0.000
TRINITY_DN1216379_c0_g1	0.000	0.000	0.000	0.000	0.000	0.000	0.000	0.000	0.000	0.000
TRINITY_DN1216381_c0_g1	0.000	0.000	0.524	0.143	0.000	0.000	0.000	0.000	0.000	0.000
TRINITY_DN1216382_c0_g1	0.000	0.000	0.522	0.000	0.145	0.000	0.000	0.000	0.172	0.000
TRINITY_DN1216383_c0_g1	0.000	0.000	0.000	0.000	0.974	0.000	0.000	0.000	0.285	0.000
TRINITY_DN1216385_c0_g1	0.000	0.000	0.000	0.000	0.000	0.000	0.000	0.609	0.195	0.000
TRINITY_DN1216386_c0_g1	0.000	0.000	0.000	0.000	0.000	0.000	0.000	0.000	0.000	0.000
TRINITY_DN1216389_c0_g1	0.000	0.000	0.000	0.000	0.000	0.000	0.000	0.000	0.000	0.000
TRINITY_DN121638_c0_g1	0.000	2.191	0.000	0.760	0.000	0.000	0.000	0.000	0.000	0.000
TRINITY_DN1216391_c0_g1	0.000	0.000	0.000	0.000	0.000	0.000	0.000	0.000	1.135	0.000
TRINITY_DN1216392_c0_g1	0.000	3.690	4.769	0.000	0.000	0.000	0.000	2.470	0.393	0.000
TRINITY_DN1216393_c0_g1	0.000	0.000	0.892	0.722	0.492	2.047	1.188	0.000	0.000	0.000
TRINITY_DN1216394_c0_g1	0.000	0.000	0.000	0.000	0.000	0.000	0.000	0.000	0.000	0.000
TRINITY_DN1216396_c0_g1	0.000	0.000	0.000	0.000	0.000	0.000	0.000	0.000	0.000	0.000
TRINITY_DN1216397_c0_g1	0.000	0.000	0.000	0.507	0.000	0.000	0.000	0.000	0.000	0.000
TRINITY_DN1216398_c0_g1	0.000	2.276	0.000	0.000	0.000	0.000	0.000	0.000	0.000	0.000
TRINITY_DN1216399_c0_g1	0.000	0.000	0.000	0.000	0.000	0.000	0.000	0.000	0.236	0.000
TRINITY_DN121639_c0_g1	0.000	0.000	0.000	0.000	0.959	0.000	0.000	0.000	0.188	0.000
TRINITY_DN1216402_c0_g1	0.000	0.000	0.000	0.000	0.000	0.000	0.000	0.000	0.000	0.000
TRINITY_DN1216404_c0_g1	0.000	0.000	0.000	0.000	0.000	0.000	0.000	0.000	0.000	0.000
TRINITY_DN1216405_c0_g1	0.000	0.000	0.000	0.000	0.000	0.000	0.000	0.000	0.000	0.000
TRINITY_DN1216406_c0_g1	0.000	0.000	0.000	0.000	0.000	0.000	0.000	0.000	0.000	0.000
TRINITY_DN1216407_c0_g1	0.000	0.000	0.000	0.000	0.000	0.000	0.000	0.000	0.000	0.000
TRINITY_DN1216409_c0_g1	0.000	0.000	0.000	0.000	0.000	0.000	0.000	0.000	0.000	0.000
TRINITY_DN121640_c0_g1	0.000	0.000	0.000	0.000	0.514	0.000	0.000	0.000	0.000	0.000
TRINITY_DN1216410_c0_g1	0.000	0.000	0.000	0.211	0.000	0.597	0.000	0.000	0.000	0.000
TRINITY_DN1216411_c0_g1	0.000	0.000	0.000	0.267	0.000	0.000	0.000	0.000	0.000	0.000
TRINITY_DN1216412_c0_g1	0.000	0.000	0.000	0.000	0.000	0.000	0.000	0.000	0.000	0.000
TRINITY_DN1216413_c0_g1	0.000	0.000	0.996	0.180	0.000	0.506	0.000	0.000	0.000	0.000
TRINITY_DN1216414_c0_g1	0.000	0.000	0.749	0.136	0.000	0.000	0.000	0.000	0.658	0.000
TRINITY_DN1216415_c0_g1	0.000	0.000	0.000	0.168	0.094	0.000	0.000	0.000	0.000	0.000
TRINITY_DN1216416_c0_g1	0.000	0.000	0.000	0.000	0.350	0.000	0.000	0.000	0.206	0.000
TRINITY_DN1216417_c0_g1	0.000	0.000	0.000	0.179	0.000	0.000	0.000	0.000	0.000	0.000
TRINITY_DN1216418_c0_g1	0.000	0.000	0.000	0.000	0.000	0.000	0.000	0.000	0.000	0.000
TRINITY_DN1216422_c0_g1	13.857	0.000	0.000	0.000	0.000	0.000	0.000	0.000	0.000	0.000
TRINITY_DN1216423_c0_g1	0.000	0.000	0.000	0.000	0.000	0.000	0.000	0.000	0.000	0.000
TRINITY_DN1216424_c0_g1	0.000	0.000	0.000	0.217	0.000	1.226	0.000	0.000	0.131	0.000
TRINITY_DN1216426_c0_g1	0.000	0.000	0.000	0.000	0.000	0.000	0.000	0.000	0.000	0.000
TRINITY_DN1216429_c0_g1	0.000	0.000	0.000	0.000	0.000	0.000	0.000	0.000	0.000	0.000
TRINITY_DN121642_c0_g1	8.965	1.152	0.754	0.402	0.836	0.000	0.000	0.000	0.245	0.000
TRINITY_DN1216430_c0_g1	0.000	0.000	0.000	0.000	0.000	0.000	0.000	0.000	0.952	0.000
TRINITY_DN1216431_c0_g1	0.000	1.222	0.400	0.000	0.000	0.000	0.000	0.000	0.651	0.000
TRINITY_DN1216433_c0_g1	0.000	0.319	0.208	0.341	0.232	0.000	0.000	0.000	0.138	1.161
TRINITY_DN1216436_c0_g1	0.000	0.000	0.000	0.000	0.000	0.000	0.000	1.409	0.226	0.000
TRINITY_DN1216437_c0_g1	0.000	0.000	0.000	0.000	0.228	0.000	0.000	0.000	0.000	0.000
TRINITY_DN1216438_c0_g1	0.000	0.000	0.000	0.000	1.175	3.230	0.000	0.000	0.000	0.000
TRINITY_DN1216440_c0_g1	0.000	0.000	0.000	1.181	0.000	0.000	0.000	0.000	0.000	0.000
TRINITY_DN1216442_c0_g1	0.000	0.000	0.000	0.000	0.887	0.000	0.000	0.000	0.000	0.000
TRINITY_DN1216443_c0_g1	0.000	0.000	0.538	0.000	0.000	0.000	1.427	0.000	0.697	0.000
TRINITY_DN1216444_c0_g1	0.000	0.000	0.000	0.000	0.000	0.000	0.000	0.000	0.000	10.582
TRINITY_DN1216445_c0_g1	0.000	0.000	0.000	1.842	0.000	0.000	0.000	0.000	0.000	0.000
TRINITY_DN1216447_c0_g1	0.000	0.000	0.510	0.549	0.000	0.000	0.000	0.000	0.000	0.000
TRINITY_DN1216448_c0_g1	0.000	0.000	0.000	0.424	1.764	0.000	0.000	0.000	0.000	0.000
TRINITY_DN121644_c0_g1	0.000	0.000	0.000	0.212	0.218	0.000	0.000	0.000	0.724	0.000
TRINITY_DN1216450_c0_g1	0.000	0.000	0.000	1.617	0.000	0.000	3.951	0.000	0.000	0.000
TRINITY_DN1216452_c0_g1	0.000	1.061	0.000	0.000	0.192	0.000	0.000	0.000	0.000	0.000
TRINITY_DN1216453_c0_g1	0.000	0.000	0.000	0.000	0.305	0.000	0.000	0.000	0.000	0.000
TRINITY_DN1216455_c0_g1	0.000	0.000	0.000	0.000	0.159	0.000	0.000	0.000	0.000	0.000
TRINITY_DN1216456_c0_g1	0.000	0.000	0.246	0.000	0.000	0.987	0.000	0.000	0.000	0.000
TRINITY_DN1216457_c0_g1	0.000	0.000	0.233	0.100	0.000	0.279	0.000	0.000	0.305	0.000
TRINITY_DN1216458_c0_g1	0.000	0.000	0.000	0.692	0.000	0.000	0.000	0.000	0.000	0.000
TRINITY_DN1216460_c0_g1	0.000	0.000	0.000	0.000	0.000	0.000	0.000	0.000	0.000	0.000
TRINITY_DN1216461_c0_g1	0.000	0.000	0.000	0.000	0.000	0.000	0.000	0.000	0.000	0.000
TRINITY_DN1216463_c0_g1	0.000	0.000	0.000	0.000	0.000	0.000	0.000	0.000	0.000	0.000
TRINITY_DN1216464_c0_g1	0.000	0.000	0.000	0.000	0.000	0.000	0.000	0.000	0.000	0.000
TRINITY_DN1216465_c0_g1	0.000	0.000	0.000	0.000	0.000	0.000	0.000	0.000	0.000	0.000
TRINITY_DN1216466_c0_g1	0.000	0.000	0.000	0.279	0.000	0.000	1.375	0.000	0.336	0.000
TRINITY_DN1216467_c0_g1	0.000	0.000	0.000	0.000	0.000	0.000	0.000	0.000	0.240	0.000
TRINITY_DN1216468_c0_g1	0.000	0.000	0.000	0.203	0.000	0.000	0.000	0.000	0.366	0.000
TRINITY_DN1216469_c0_g1	0.000	0.000	0.000	0.000	0.000	0.000	0.000	0.000	0.000	0.000
TRINITY_DN121646_c0_g1	0.000	0.000	0.000	0.000	0.000	0.000	0.000	0.000	0.000	0.000
TRINITY_DN121646_c0_g4	0.000	0.000	0.000	0.000	0.000	0.000	0.000	0.000	0.000	0.000
TRINITY_DN121646_c2_g1	0.000	0.000	0.000	0.000	2.918	0.000	0.000	0.000	0.000	0.000
TRINITY_DN1216470_c0_g1	0.000	0.000	0.000	0.000	0.369	0.000	0.000	0.000	0.000	0.000
TRINITY_DN1216471_c0_g1	0.000	0.000	0.000	0.000	0.000	0.000	0.000	0.000	0.000	0.000
TRINITY_DN1216472_c0_g1	0.000	0.000	0.000	0.000	0.000	0.000	0.000	0.000	1.124	0.000
TRINITY_DN1216473_c0_g1	0.000	0.000	0.000	0.000	0.000	0.000	0.000	0.000	0.211	0.000
TRINITY_DN1216474_c0_g1	0.000	0.000	0.000	0.000	0.000	0.000	0.000	0.000	0.000	0.000
TRINITY_DN1216475_c0_g1	0.000	0.000	0.000	0.000	0.000	0.000	0.000	0.000	0.000	0.000
TRINITY_DN1216476_c0_g1	2.949	0.381	0.000	0.406	0.552	0.000	0.000	0.000	0.589	0.000
TRINITY_DN1216477_c0_g1	0.000	0.000	0.340	0.279	0.190	0.258	0.000	0.000	0.170	0.000
TRINITY_DN1216478_c0_g1	0.000	0.000	0.000	0.000	0.000	0.000	0.000	0.000	0.000	0.000
TRINITY_DN1216479_c0_g1	0.000	1.730	0.000	0.000	0.000	0.000	0.000	0.000	0.184	0.000
TRINITY_DN121647_c0_g1	0.000	0.000	0.000	0.000	0.000	0.000	0.000	0.000	0.000	0.000
TRINITY_DN1216480_c0_g1	0.000	0.000	0.000	0.000	0.373	0.000	2.403	0.000	0.000	0.000
TRINITY_DN1216485_c0_g1	0.000	0.000	0.000	0.000	0.365	0.000	0.000	0.000	0.144	1.214
TRINITY_DN1216486_c0_g1	0.000	0.000	0.000	0.000	0.000	0.000	0.000	0.000	0.000	0.000
TRINITY_DN1216487_c0_g1	0.000	0.000	0.000	0.000	0.000	0.000	0.000	0.000	0.000	0.000
TRINITY_DN1216488_c0_g1	0.000	0.000	0.000	0.000	0.000	0.000	0.000	0.000	0.348	0.000
TRINITY_DN121648_c0_g1	0.000	0.000	0.000	0.000	0.000	0.000	0.000	0.000	0.000	0.000
TRINITY_DN121648_c0_g2	0.000	0.000	0.000	0.000	0.000	0.000	0.000	0.000	0.057	0.000
TRINITY_DN121648_c2_g1	0.000	0.000	0.000	0.000	0.000	0.000	0.000	0.000	1.624	0.000
TRINITY_DN1216491_c0_g1	0.000	0.000	0.000	0.093	0.379	0.257	0.000	0.000	0.113	0.949
TRINITY_DN1216493_c0_g1	0.000	0.000	0.000	0.000	0.340	0.000	0.000	0.000	0.000	0.000
TRINITY_DN1216494_c0_g1	0.000	0.000	0.000	0.000	0.000	0.000	0.000	0.000	0.000	0.000
TRINITY_DN1216496_c0_g1	0.000	0.000	0.000	0.000	0.000	0.000	0.000	0.000	0.107	0.000
TRINITY_DN12164_c0_g10	0.000	4.287	0.563	1.210	0.620	0.000	1.491	1.823	1.459	0.000
TRINITY_DN12164_c0_g2	0.000	0.000	1.478	0.000	0.000	6.862	0.000	3.071	0.000	0.000
TRINITY_DN12164_c0_g5	0.000	0.000	0.000	0.261	0.000	0.000	1.288	0.978	1.414	0.000
TRINITY_DN12164_c0_g6	0.000	0.000	0.000	0.000	0.000	0.000	0.000	0.000	0.000	0.000
TRINITY_DN12164_c0_g9	0.000	0.000	2.010	0.000	0.000	0.000	0.000	0.000	0.000	0.000
TRINITY_DN12164_c2_g2	0.000	0.000	0.000	0.000	0.000	0.000	0.000	0.000	0.000	0.000
TRINITY_DN1216500_c0_g1	0.000	0.000	0.000	0.000	0.686	0.472	0.830	0.000	0.378	0.000
TRINITY_DN1216502_c0_g1	0.000	0.000	0.000	0.000	0.892	3.709	0.000	0.000	0.000	0.000
TRINITY_DN1216504_c0_g1	0.000	0.000	0.000	0.000	0.000	0.000	0.000	0.000	0.000	0.000
TRINITY_DN1216506_c0_g1	0.000	0.000	1.051	0.000	0.000	0.000	0.000	0.000	0.000	0.000
TRINITY_DN1216507_c0_g1	0.000	0.000	0.636	0.000	0.705	0.485	0.000	0.000	0.312	0.000
TRINITY_DN1216508_c0_g1	0.000	0.000	0.000	0.000	0.000	0.000	0.000	0.000	0.000	0.000
TRINITY_DN121650_c0_g1	0.000	0.000	0.000	0.000	0.000	1.366	0.000	0.000	0.000	0.000
TRINITY_DN1216510_c0_g1	0.000	0.000	2.080	0.000	0.000	0.000	0.000	0.000	0.440	0.000
TRINITY_DN1216512_c0_g1	0.000	0.000	0.000	0.000	0.000	0.000	0.000	0.000	0.000	0.000
TRINITY_DN1216514_c0_g1	0.000	0.000	0.000	0.000	0.000	0.000	0.000	0.000	0.159	0.000
TRINITY_DN1216515_c0_g1	0.000	0.000	0.328	0.535	0.545	0.000	0.000	0.000	0.107	0.000
TRINITY_DN1216518_c0_g1	0.000	0.000	0.000	0.000	0.000	0.000	3.335	0.000	0.000	0.000
TRINITY_DN1216519_c0_g1	0.000	0.000	0.000	0.000	0.000	0.000	0.000	0.000	0.000	0.000
TRINITY_DN121651_c1_g1	0.000	0.000	0.000	0.000	0.000	0.000	0.000	0.000	0.000	0.000
TRINITY_DN1216520_c0_g1	0.000	0.000	1.543	0.000	0.283	0.000	0.000	0.000	0.333	0.000
TRINITY_DN1216521_c0_g1	0.000	0.000	0.000	0.000	0.000	0.000	0.000	0.000	0.000	0.000
TRINITY_DN1216522_c0_g1	0.000	0.000	0.000	0.000	0.000	0.336	0.000	0.000	0.000	0.000
TRINITY_DN1216523_c0_g1	0.000	0.000	0.000	0.515	0.137	0.000	0.000	0.000	0.081	0.000
TRINITY_DN1216524_c0_g1	0.000	2.650	0.000	0.000	0.000	0.000	0.000	0.000	0.000	0.000
TRINITY_DN1216525_c0_g1	0.000	0.000	0.000	0.116	0.119	0.000	0.000	0.000	0.245	0.000
TRINITY_DN1216526_c0_g1	0.000	0.000	0.000	0.000	0.227	0.000	0.000	0.000	0.000	0.000
TRINITY_DN1216527_c0_g1	0.000	0.000	0.000	0.000	0.000	0.000	0.000	0.000	0.201	0.000
TRINITY_DN1216528_c0_g1	0.000	0.000	0.000	0.000	0.000	0.000	0.000	0.000	0.000	0.000
TRINITY_DN121652_c1_g1	0.000	0.000	0.000	0.000	0.000	0.000	0.000	0.000	0.000	0.000
TRINITY_DN1216530_c0_g1	0.000	0.000	0.000	0.000	0.000	0.000	0.000	0.000	0.179	0.000
TRINITY_DN1216532_c0_g1	0.000	0.000	0.000	0.000	0.000	0.000	0.000	0.000	0.258	0.000
TRINITY_DN1216533_c0_g1	0.000	0.000	0.000	0.000	0.000	0.000	0.000	0.000	0.000	0.000
TRINITY_DN1216535_c0_g1	0.000	0.000	0.000	0.000	0.000	0.000	0.000	0.000	0.379	0.000
TRINITY_DN1216537_c0_g1	0.000	0.000	0.000	0.000	0.000	0.000	0.000	0.000	0.000	0.000
TRINITY_DN1216538_c0_g1	0.000	0.000	0.000	0.874	0.000	0.000	0.000	0.000	0.000	0.000
TRINITY_DN1216539_c0_g1	0.000	0.000	0.392	0.000	0.286	0.000	0.000	0.000	0.000	0.000
TRINITY_DN121653_c1_g1	18.818	7.189	0.000	222.828	0.590	4.874	3.191	8.762	1.471	22.385
TRINITY_DN121653_c3_g1	0.000	0.000	1.394	0.748	0.786	2.148	3.673	0.000	1.375	0.000
TRINITY_DN1216540_c0_g1	0.000	0.000	0.000	0.000	0.000	0.000	0.000	0.000	0.000	0.000
TRINITY_DN1216541_c0_g1	0.000	0.000	0.435	0.000	0.000	0.000	1.173	0.453	0.144	0.000
TRINITY_DN1216542_c0_g1	0.000	0.871	0.000	0.000	0.000	0.000	0.000	0.000	0.000	0.000
TRINITY_DN1216545_c0_g1	0.000	0.000	0.000	0.441	0.459	0.000	0.000	0.000	0.808	0.000
TRINITY_DN1216546_c0_g1	0.000	0.000	0.000	0.000	0.000	0.000	0.000	0.000	0.000	0.000
TRINITY_DN1216547_c0_g1	0.000	0.000	0.000	1.810	0.000	0.000	0.000	0.000	0.639	12.320
TRINITY_DN1216549_c0_g1	2.573	0.000	0.000	0.000	0.120	0.000	0.000	0.000	0.071	0.000
TRINITY_DN1216550_c0_g1	0.000	0.298	0.000	0.000	0.000	0.000	0.000	0.000	0.064	1.084
TRINITY_DN1216551_c0_g1	0.000	0.000	0.000	0.000	1.629	0.000	0.000	0.000	0.000	0.000
TRINITY_DN1216556_c0_g1	0.000	0.986	0.000	0.000	0.000	0.000	0.000	0.000	0.000	0.000
TRINITY_DN1216558_c0_g1	0.000	0.000	0.000	0.154	0.000	0.000	0.000	0.000	0.000	0.000
TRINITY_DN1216559_c0_g1	0.000	0.000	0.000	0.000	0.380	0.000	0.000	0.000	0.337	0.000
TRINITY_DN1216560_c0_g1	0.000	0.000	0.000	0.000	0.000	0.000	0.000	0.000	0.000	0.000
TRINITY_DN1216562_c0_g1	0.000	0.000	0.877	0.000	0.000	0.000	0.000	0.000	0.362	0.000
TRINITY_DN1216563_c0_g1	0.000	1.361	0.892	0.000	0.000	0.000	0.000	0.000	0.145	0.000
TRINITY_DN1216564_c0_g1	0.000	0.000	0.000	0.532	0.590	0.000	0.000	0.000	0.348	0.000
TRINITY_DN1216565_c0_g1	0.000	0.000	0.000	0.000	0.000	0.000	0.000	0.000	0.000	0.000
TRINITY_DN1216566_c0_g1	0.000	0.000	0.000	0.000	0.000	0.000	0.000	0.000	0.000	0.000
TRINITY_DN1216567_c0_g1	0.000	3.774	0.000	0.000	0.000	1.882	0.000	0.000	0.402	0.000
TRINITY_DN1216569_c0_g1	0.000	0.000	0.000	0.000	0.242	0.000	0.000	0.000	0.427	0.000
TRINITY_DN1216570_c0_g1	0.000	0.000	0.000	0.348	0.000	0.000	3.428	0.000	0.000	0.000
TRINITY_DN1216572_c0_g1	0.000	0.000	0.000	0.000	0.328	0.000	0.000	0.000	0.000	0.000
TRINITY_DN1216573_c0_g1	0.000	0.000	0.000	0.000	0.000	4.040	0.000	0.000	0.000	0.000
TRINITY_DN1216574_c0_g1	0.000	0.000	0.000	0.000	0.142	0.000	0.000	0.000	0.084	0.000
TRINITY_DN1216575_c0_g1	0.000	0.000	0.000	0.000	0.000	0.000	0.000	0.000	0.000	0.000
TRINITY_DN1216577_c0_g1	0.000	0.000	0.000	0.000	0.000	0.000	0.000	0.000	0.000	0.000
TRINITY_DN1216578_c0_g1	0.000	0.000	0.000	0.351	0.000	0.000	0.000	0.000	0.213	0.000
TRINITY_DN121657_c0_g1	0.000	0.000	0.000	0.000	0.000	0.000	0.000	0.000	0.000	0.000
TRINITY_DN1216581_c0_g1	0.000	0.759	0.000	0.000	0.000	0.000	0.000	0.000	0.161	0.000
TRINITY_DN1216582_c0_g1	0.000	0.000	0.000	1.860	0.000	0.000	0.000	0.000	0.000	0.000
TRINITY_DN1216583_c0_g1	0.000	0.000	0.000	0.000	0.000	0.000	0.000	0.000	0.194	0.000
TRINITY_DN1216584_c0_g1	0.000	0.000	0.000	0.000	0.000	0.000	0.000	0.000	0.000	0.000
TRINITY_DN1216585_c0_g1	0.000	0.000	0.000	0.000	0.000	0.000	0.000	0.000	0.000	0.000
TRINITY_DN1216586_c0_g1	0.000	0.000	0.149	0.000	0.000	0.000	0.000	0.000	0.099	0.000
TRINITY_DN1216587_c0_g1	0.000	0.000	0.000	0.000	0.000	0.000	0.000	0.655	0.443	0.000
TRINITY_DN1216588_c0_g1	0.000	0.000	0.000	0.000	0.000	0.000	0.000	0.000	0.000	0.000
TRINITY_DN1216589_c0_g1	0.000	0.000	0.000	0.000	0.000	0.000	0.000	0.000	0.414	0.000
TRINITY_DN121658_c0_g1	0.000	0.000	0.000	1.828	0.000	0.000	0.000	0.000	0.000	0.000
TRINITY_DN1216590_c0_g1	0.000	0.000	0.000	0.788	0.000	0.000	0.000	0.000	0.000	0.000
TRINITY_DN1216592_c0_g1	0.000	0.000	0.000	0.000	0.121	0.000	0.000	0.000	0.144	0.000
TRINITY_DN1216593_c0_g1	0.000	0.000	0.000	0.000	0.000	0.000	0.000	0.000	0.000	0.000
TRINITY_DN1216594_c0_g1	0.000	0.000	0.000	0.392	0.401	0.000	0.000	0.000	0.236	0.000
TRINITY_DN1216595_c0_g1	0.000	0.000	0.000	0.190	0.969	0.534	0.000	0.000	0.228	0.000
TRINITY_DN1216596_c0_g1	0.000	0.000	0.784	0.000	0.329	0.000	0.000	0.410	0.260	0.000
TRINITY_DN1216598_c0_g1	0.000	0.000	0.000	0.000	0.000	0.000	0.000	0.000	0.000	0.000
TRINITY_DN1216599_c0_g1	0.000	0.000	0.000	0.796	0.000	0.000	0.000	0.000	0.000	0.000
TRINITY_DN12165_c0_g1	0.000	0.000	0.000	0.000	0.000	0.000	0.000	0.000	0.000	0.000
TRINITY_DN12165_c11_g1	0.000	0.000	0.000	0.000	0.000	0.000	0.000	0.000	0.000	0.000
TRINITY_DN12165_c17_g1	0.000	2.397	0.000	0.000	0.000	0.000	0.000	0.000	0.000	0.000
TRINITY_DN12165_c1_g1	0.000	0.000	0.000	0.000	0.000	0.000	0.000	0.000	0.000	0.000
TRINITY_DN12165_c1_g2	0.000	0.000	0.000	0.000	0.000	0.000	0.000	0.000	0.000	0.000
TRINITY_DN12165_c2_g1	2.008	2.831	10.445	4.754	5.821	12.437	1.690	3.258	0.512	0.000
TRINITY_DN12165_c2_g2	0.000	0.000	0.000	0.000	0.000	1.765	0.000	0.000	0.377	0.000
TRINITY_DN12165_c2_g3	0.000	7.372	7.095	3.151	2.133	1.653	3.139	1.932	1.214	0.000
TRINITY_DN12165_c2_g4	0.000	0.000	1.469	0.000	3.822	4.860	2.085	0.000	3.201	0.000
TRINITY_DN12165_c2_g5	0.000	0.000	3.458	0.774	4.692	0.000	0.000	0.000	0.000	0.000
TRINITY_DN1216602_c0_g1	0.000	0.000	0.000	0.000	0.000	0.000	0.000	0.000	0.079	0.000
TRINITY_DN1216605_c0_g1	0.000	0.254	0.000	0.091	0.000	0.000	0.000	0.000	0.110	0.000
TRINITY_DN1216606_c0_g1	0.000	0.000	0.000	0.000	0.000	0.000	0.000	0.000	1.161	0.000
TRINITY_DN1216607_c0_g1	0.000	0.000	0.000	0.000	0.000	0.000	0.000	0.000	0.000	0.000
TRINITY_DN1216608_c0_g1	0.000	0.000	0.000	0.000	0.000	0.000	0.000	0.000	0.000	0.000
TRINITY_DN121660_c0_g1	0.000	0.000	0.000	0.725	1.519	0.000	0.000	0.000	0.000	0.000
TRINITY_DN121660_c1_g2	5.611	9.067	9.734	10.446	6.801	9.474	12.223	11.813	12.449	6.284
TRINITY_DN121660_c2_g1	0.000	2.353	0.000	0.000	1.732	0.000	0.000	0.000	0.000	0.000
TRINITY_DN121660_c5_g1	0.000	0.000	0.000	0.000	0.000	0.000	0.000	0.000	0.000	0.000
TRINITY_DN1216610_c0_g1	0.000	0.000	0.000	0.158	0.000	0.000	0.000	0.000	0.191	0.000
TRINITY_DN1216611_c0_g1	0.000	0.000	0.000	0.000	0.000	0.000	0.000	0.000	0.000	0.000
TRINITY_DN1216612_c0_g1	0.000	0.000	0.000	0.000	0.000	1.329	0.000	0.000	0.000	0.000
TRINITY_DN1216613_c0_g1	0.000	0.000	0.000	0.000	0.000	0.000	0.000	0.000	0.000	0.000
TRINITY_DN1216616_c0_g1	0.000	0.522	0.000	0.279	0.095	0.000	0.000	0.357	0.094	0.000
TRINITY_DN1216618_c0_g1	0.000	0.000	0.000	0.283	0.307	0.000	0.000	1.064	0.475	0.000
TRINITY_DN121661_c0_g1	0.000	0.000	0.000	0.000	0.043	0.000	0.000	0.000	0.000	0.000
TRINITY_DN121661_c0_g3	0.000	0.000	0.000	0.000	0.000	0.000	0.000	0.000	0.000	0.000
TRINITY_DN121661_c10_g1	0.000	0.000	0.000	0.000	0.000	0.000	0.000	0.000	1.527	0.000
TRINITY_DN121661_c1_g1	0.000	0.000	0.000	0.000	0.000	0.000	0.000	0.000	0.000	0.000
TRINITY_DN121661_c2_g2	0.000	0.919	1.207	0.000	1.664	0.344	0.000	0.000	0.196	0.000
TRINITY_DN121661_c5_g1	0.000	0.000	0.000	2.237	0.000	1.510	1.004	0.000	0.490	0.000
TRINITY_DN121661_c6_g1	0.000	0.000	0.260	0.000	0.000	1.187	0.699	0.000	0.171	0.000
TRINITY_DN121661_c7_g1	0.000	0.000	0.000	0.000	0.000	0.000	3.817	0.000	0.000	0.000
TRINITY_DN121661_c8_g1	0.000	0.000	0.328	0.357	0.363	0.000	0.000	0.000	0.107	0.000
TRINITY_DN1216620_c0_g1	0.000	0.000	0.000	0.000	2.577	0.000	0.000	0.000	0.000	0.000
TRINITY_DN1216623_c0_g1	0.000	0.000	0.000	0.000	0.000	0.000	0.000	0.000	0.000	0.000
TRINITY_DN1216624_c0_g1	0.000	0.000	0.000	0.000	0.000	0.000	0.000	0.000	0.000	0.000
TRINITY_DN1216625_c0_g1	0.000	0.000	0.000	0.000	0.000	0.462	0.000	0.000	0.199	0.000
TRINITY_DN1216626_c0_g1	0.000	1.056	0.172	0.846	0.000	0.000	0.000	0.000	0.114	0.000
TRINITY_DN1216629_c0_g1	0.000	0.000	0.000	0.000	0.000	0.000	0.000	0.000	0.000	0.000
TRINITY_DN1216630_c0_g1	0.000	0.000	0.000	0.000	0.000	0.000	0.000	0.000	0.000	0.000
TRINITY_DN1216631_c0_g1	0.000	0.000	0.000	0.714	0.000	2.049	0.000	0.000	0.437	0.000
TRINITY_DN1216637_c0_g1	0.000	0.000	0.000	0.000	1.494	0.000	0.000	0.000	0.000	0.000
TRINITY_DN121663_c0_g1	0.000	0.000	0.000	0.000	0.000	0.000	0.000	0.000	0.056	0.000
TRINITY_DN121663_c1_g2	0.000	0.000	0.000	0.000	0.579	0.000	0.000	0.000	0.339	0.000
TRINITY_DN121663_c4_g1	0.000	0.000	0.000	0.000	0.000	0.000	0.000	0.000	0.000	0.000
TRINITY_DN121663_c6_g1	0.000	0.000	0.000	0.000	0.000	0.000	0.000	0.000	0.126	0.000
TRINITY_DN121663_c7_g1	0.000	0.000	0.000	0.633	0.000	0.000	0.000	0.000	0.387	0.000
TRINITY_DN1216640_c0_g1	0.000	0.000	0.000	0.000	0.364	0.000	0.000	0.000	0.000	0.000
TRINITY_DN1216641_c0_g1	0.000	0.000	0.813	0.000	0.301	0.827	0.000	0.000	0.342	0.000
TRINITY_DN1216642_c0_g1	0.000	0.000	0.000	0.575	0.098	0.000	0.000	0.368	0.058	0.000
TRINITY_DN1216643_c0_g1	0.000	0.000	0.000	0.558	0.000	0.000	0.000	0.000	0.000	0.000
TRINITY_DN1216645_c0_g1	0.000	0.000	0.000	0.000	0.000	0.000	0.000	0.000	0.283	7.161
TRINITY_DN1216646_c0_g1	0.000	0.000	0.743	0.000	0.000	0.000	0.000	0.000	0.000	0.000
TRINITY_DN1216647_c0_g1	0.000	0.000	0.000	0.000	0.000	0.000	0.000	0.000	0.989	0.000
TRINITY_DN1216649_c0_g1	0.000	0.000	0.000	0.000	0.000	0.000	0.000	0.000	0.000	0.000
TRINITY_DN121664_c0_g1	0.000	0.000	0.000	0.000	0.000	0.000	0.000	0.000	0.000	0.000
TRINITY_DN1216650_c0_g1	0.000	0.000	0.000	0.349	0.360	0.000	0.000	0.000	0.000	0.000
TRINITY_DN1216651_c0_g1	0.000	0.000	0.000	0.000	0.000	0.000	0.000	0.000	0.509	0.000
TRINITY_DN1216652_c0_g1	0.000	0.000	0.000	0.000	0.000	0.000	0.000	0.000	0.308	0.000
TRINITY_DN1216653_c0_g1	0.000	0.000	0.000	0.417	0.551	0.000	1.177	0.000	0.510	0.000
TRINITY_DN1216655_c0_g1	0.000	0.000	0.000	0.000	0.000	0.000	0.000	0.000	0.000	0.000
TRINITY_DN1216656_c0_g1	0.000	0.000	1.269	0.716	0.000	0.000	2.254	0.000	0.463	4.643
TRINITY_DN1216658_c0_g1	0.000	0.000	0.000	0.000	0.000	0.000	0.000	0.000	0.000	0.000
TRINITY_DN121665_c0_g1	0.000	0.000	0.000	0.480	0.501	2.768	0.000	0.000	0.587	0.000
TRINITY_DN1216663_c0_g1	0.000	0.000	0.000	0.000	0.000	0.000	0.000	0.000	0.000	0.000
TRINITY_DN1216664_c0_g1	0.000	0.000	0.000	0.000	1.677	0.000	0.000	3.650	0.000	0.000
TRINITY_DN1216666_c0_g1	0.000	0.000	1.131	0.000	0.000	0.000	0.000	0.000	0.550	0.000
TRINITY_DN1216667_c0_g1	0.000	0.000	0.000	0.000	0.000	0.000	0.000	0.000	0.000	0.000
TRINITY_DN1216668_c0_g1	0.000	0.747	0.000	0.264	0.540	0.000	0.000	0.000	0.000	0.000
TRINITY_DN1216669_c0_g1	0.000	0.000	0.000	0.365	0.000	0.512	0.000	0.000	0.110	0.000
TRINITY_DN1216673_c0_g1	0.000	0.000	0.000	0.000	0.000	0.000	0.000	0.000	0.000	0.000
TRINITY_DN1216674_c0_g1	0.000	0.000	0.000	0.000	0.000	0.000	0.000	0.000	0.000	0.000
TRINITY_DN1216675_c0_g1	0.000	0.000	0.000	0.000	0.000	0.000	0.000	0.000	0.000	0.000
TRINITY_DN1216676_c0_g1	0.000	0.000	0.246	0.269	0.315	0.000	0.000	0.000	0.000	0.000
TRINITY_DN1216677_c0_g1	0.000	0.000	0.000	0.000	0.000	0.000	0.000	0.000	1.442	0.000
TRINITY_DN1216678_c0_g1	0.000	0.703	1.846	0.994	0.000	0.000	0.000	0.000	0.000	0.000
TRINITY_DN1216679_c0_g1	0.000	0.000	0.000	0.000	0.000	0.000	0.000	0.000	0.000	0.000
TRINITY_DN121667_c0_g1	0.000	0.000	0.000	0.000	0.000	0.000	0.000	0.000	0.000	0.000
TRINITY_DN121667_c1_g1	0.000	0.000	0.000	0.000	0.000	0.000	0.000	0.000	0.000	0.000
TRINITY_DN1216680_c0_g1	0.000	0.000	0.000	0.000	0.000	0.000	0.000	0.000	0.000	0.000
TRINITY_DN1216681_c0_g1	0.000	0.000	0.000	0.000	0.000	0.000	4.104	0.000	0.000	0.000
TRINITY_DN1216682_c0_g1	0.000	0.000	0.000	0.000	0.000	0.000	0.000	0.000	0.000	0.000
TRINITY_DN1216683_c0_g1	3.834	0.000	0.325	0.000	0.541	0.000	0.872	0.665	0.106	0.000
TRINITY_DN1216685_c0_g1	0.000	0.000	0.000	0.093	0.000	0.258	0.000	0.000	0.000	0.000
TRINITY_DN1216689_c0_g1	0.000	0.000	0.000	0.000	0.000	0.000	0.000	0.000	0.000	0.000
TRINITY_DN121668_c0_g1	0.000	0.000	0.176	0.049	0.100	0.268	0.000	0.000	0.000	0.000
TRINITY_DN121668_c0_g2	0.000	0.000	0.000	0.000	0.000	0.000	0.000	0.000	0.000	0.000
TRINITY_DN121668_c0_g3	0.000	0.000	0.000	0.099	0.000	0.000	0.331	0.000	0.187	0.000
TRINITY_DN121668_c0_g4	0.000	0.000	0.000	0.360	1.114	0.000	0.000	0.000	0.480	0.000
TRINITY_DN121668_c0_g6	0.000	0.000	0.298	0.000	0.000	0.000	0.000	0.000	0.000	0.000
TRINITY_DN121668_c2_g1	0.000	0.000	0.000	0.000	0.000	0.000	0.000	0.000	0.000	0.000
TRINITY_DN1216690_c0_g1	0.000	0.000	0.000	0.949	0.242	0.000	0.000	0.000	0.286	0.000
TRINITY_DN1216691_c0_g1	0.000	0.000	0.000	0.782	0.000	0.000	0.000	0.000	0.000	0.000
TRINITY_DN1216692_c0_g1	0.000	0.000	0.000	0.386	0.000	0.000	0.000	0.000	0.349	0.000
TRINITY_DN1216693_c0_g1	0.000	1.010	0.000	0.000	0.731	0.000	0.000	0.000	1.073	0.000
TRINITY_DN1216697_c0_g1	0.000	0.000	0.000	0.000	0.000	0.000	0.000	0.000	0.000	0.000
TRINITY_DN121669_c0_g1	0.000	0.156	0.000	0.000	0.000	0.000	0.000	0.000	0.000	0.000
TRINITY_DN12166_c0_g2	0.000	1.065	2.100	1.119	1.934	0.000	1.843	1.409	3.169	0.000
TRINITY_DN1216700_c0_g1	0.000	0.000	0.000	0.000	0.000	0.000	0.000	0.000	0.000	0.000
TRINITY_DN1216701_c0_g1	0.000	0.000	0.000	0.000	0.000	0.000	0.000	0.000	0.000	0.000
TRINITY_DN1216702_c0_g1	0.000	0.000	0.000	0.000	3.890	0.000	0.000	0.000	0.000	0.000
TRINITY_DN1216703_c0_g1	0.000	0.000	0.000	0.000	0.366	0.000	0.000	0.000	0.429	0.000
TRINITY_DN1216704_c0_g1	0.000	0.000	0.000	0.000	0.000	0.000	0.000	0.000	0.000	0.000
TRINITY_DN1216707_c0_g1	0.000	0.000	0.000	0.000	0.000	0.000	0.000	0.000	0.000	0.000
TRINITY_DN1216708_c0_g1	0.000	0.000	0.496	0.000	0.273	0.000	0.000	0.000	0.161	2.724
TRINITY_DN1216709_c0_g1	0.000	0.000	0.000	0.000	0.000	0.000	1.259	0.000	0.000	0.000
TRINITY_DN1216710_c0_g1	0.000	0.000	0.178	0.292	0.516	0.000	0.000	0.000	0.296	0.000
TRINITY_DN1216712_c0_g1	0.000	0.000	0.000	0.000	0.000	0.000	0.000	0.000	0.000	0.000
TRINITY_DN1216713_c0_g1	0.000	0.000	0.000	0.000	0.000	0.000	0.000	0.000	0.129	0.000
TRINITY_DN1216714_c0_g1	0.000	1.116	0.000	1.170	0.000	0.000	0.000	0.000	0.237	3.999
TRINITY_DN1216715_c0_g1	0.000	0.000	0.000	0.000	0.000	0.000	0.000	0.000	0.250	0.000
TRINITY_DN1216716_c0_g1	0.000	0.000	0.000	0.000	0.000	0.000	0.000	0.000	0.330	0.000
TRINITY_DN121671_c1_g1	0.000	0.000	0.000	0.200	0.310	0.000	0.000	0.000	0.182	0.000
TRINITY_DN121671_c3_g1	0.000	0.000	0.000	0.000	0.000	0.000	0.000	0.000	0.000	0.000
TRINITY_DN1216720_c0_g1	0.000	0.000	0.000	0.000	0.822	0.000	0.000	0.000	0.477	0.000
TRINITY_DN1216721_c0_g1	0.000	0.000	0.000	0.280	0.000	0.000	0.000	0.000	0.085	0.000
TRINITY_DN1216722_c0_g1	0.000	0.000	0.000	0.000	0.000	0.000	0.000	0.000	0.000	0.000
TRINITY_DN1216726_c0_g1	0.000	0.000	0.000	0.471	2.462	0.000	0.000	3.609	0.288	14.501
TRINITY_DN1216727_c0_g1	0.000	0.000	0.000	0.000	0.000	0.000	0.000	0.000	0.000	0.000
TRINITY_DN1216728_c0_g1	0.000	0.000	0.000	0.000	0.000	0.000	0.000	0.000	0.000	0.000
TRINITY_DN1216729_c0_g1	0.000	0.000	0.000	0.000	0.000	0.000	0.000	0.000	0.000	0.000
TRINITY_DN121672_c0_g1	0.000	1.525	2.630	1.015	2.300	1.358	1.102	2.792	1.812	0.961
TRINITY_DN121672_c1_g1	0.000	0.000	0.000	0.000	0.000	0.000	0.000	2.111	0.000	0.000
TRINITY_DN121672_c2_g1	0.000	0.247	0.000	0.000	0.000	0.000	0.000	0.362	0.000	0.000
TRINITY_DN121672_c4_g1	0.000	0.000	0.000	0.182	0.000	0.000	0.000	0.000	0.110	0.000
TRINITY_DN121672_c5_g1	0.000	0.000	0.000	0.000	0.000	0.000	0.000	0.000	0.000	0.000
TRINITY_DN121672_c6_g1	0.000	0.000	0.000	0.000	0.000	0.000	0.000	0.000	0.000	0.000
TRINITY_DN1216730_c0_g1	0.000	0.000	0.000	0.000	0.000	0.000	0.000	1.686	0.271	0.000
TRINITY_DN1216731_c0_g1	0.000	0.000	0.000	0.000	0.000	0.000	0.000	0.000	0.000	0.000
TRINITY_DN1216732_c0_g1	0.000	1.497	0.000	0.520	0.000	0.000	0.000	0.000	0.318	0.000
TRINITY_DN1216733_c0_g1	0.000	0.000	0.000	0.000	0.000	0.000	0.000	0.000	0.000	0.000
TRINITY_DN1216734_c0_g1	0.000	0.000	0.000	0.000	0.000	0.000	0.000	0.000	0.000	0.000
TRINITY_DN1216735_c0_g1	0.000	0.000	0.000	0.000	0.000	0.000	0.000	0.000	0.000	0.000
TRINITY_DN1216738_c0_g1	0.000	0.000	0.000	0.000	0.000	0.000	0.000	0.000	0.000	0.000
TRINITY_DN1216739_c0_g1	0.000	0.000	0.000	0.000	0.000	0.000	0.000	0.000	0.000	0.000
TRINITY_DN121673_c0_g1	0.000	0.000	0.000	0.000	0.000	0.000	0.000	0.000	0.000	0.000
TRINITY_DN1216740_c0_g1	0.000	0.000	0.000	0.000	0.747	0.000	0.000	0.000	0.000	0.000
TRINITY_DN1216741_c0_g1	0.000	0.165	0.107	0.293	0.000	0.324	0.000	0.228	0.090	0.000
TRINITY_DN1216742_c0_g1	0.000	0.000	1.509	0.000	0.000	0.000	0.000	0.000	0.000	0.000
TRINITY_DN1216743_c0_g1	0.000	0.000	0.000	0.000	0.000	0.000	0.000	0.000	0.000	0.000
TRINITY_DN1216744_c0_g1	0.000	0.000	0.000	0.000	0.000	0.000	3.388	0.000	0.000	0.000
TRINITY_DN1216745_c0_g1	0.000	0.000	0.465	0.250	0.000	0.000	0.000	0.939	0.000	0.000
TRINITY_DN1216746_c0_g1	0.000	0.000	0.000	0.252	0.000	0.000	1.245	0.000	0.285	0.000
TRINITY_DN1216747_c0_g1	0.000	0.000	0.000	0.000	0.451	0.000	0.000	0.000	1.323	0.000
TRINITY_DN1216749_c0_g1	0.000	0.000	0.000	0.000	0.000	0.000	0.000	0.000	0.178	0.000
TRINITY_DN1216751_c0_g1	0.000	0.000	0.000	0.491	0.000	0.000	0.000	0.000	0.301	0.000
TRINITY_DN1216752_c0_g1	0.000	2.448	1.919	0.000	0.360	0.000	0.000	0.000	0.424	0.000
TRINITY_DN1216753_c0_g1	0.000	0.000	0.000	0.000	0.000	0.000	0.000	0.000	0.476	0.000
TRINITY_DN1216754_c0_g1	0.000	0.000	0.000	0.000	0.217	1.797	0.000	0.000	0.000	0.000
TRINITY_DN1216755_c0_g1	0.000	2.073	0.000	0.184	0.188	0.000	0.000	0.000	0.000	0.000
TRINITY_DN1216757_c0_g1	0.000	0.000	0.000	0.000	0.000	0.000	0.000	0.000	0.000	0.000
TRINITY_DN1216758_c0_g1	0.000	0.000	2.281	0.000	0.000	0.697	1.214	0.000	0.518	0.000
TRINITY_DN1216761_c0_g1	0.000	0.000	0.000	0.000	0.000	0.000	0.000	0.000	0.000	0.000
TRINITY_DN1216763_c0_g1	0.000	0.000	0.000	0.000	0.000	0.000	0.000	0.000	0.000	0.000
TRINITY_DN1216765_c0_g1	0.000	0.940	0.000	0.000	0.000	0.000	0.000	0.000	0.800	0.000
TRINITY_DN1216766_c0_g1	0.000	0.000	0.000	0.000	0.000	0.000	0.000	0.000	0.000	0.000
TRINITY_DN1216769_c0_g1	0.000	2.353	0.000	0.000	0.000	0.000	0.000	0.000	0.000	0.000
TRINITY_DN121676_c0_g1	0.000	0.000	0.000	0.134	0.000	0.000	0.000	0.000	0.000	0.000
TRINITY_DN121676_c1_g1	0.000	0.000	0.000	0.000	0.000	0.000	0.000	0.000	0.000	0.000
TRINITY_DN1216770_c0_g1	14.833	0.000	0.000	0.645	0.000	0.000	0.000	0.000	0.000	0.000
TRINITY_DN1216771_c0_g1	4.310	0.000	0.000	0.000	0.000	0.560	0.000	0.000	0.119	0.000
TRINITY_DN1216774_c0_g1	0.000	0.000	0.408	0.000	0.676	0.000	3.271	0.000	0.000	0.000
TRINITY_DN1216775_c0_g1	0.000	0.000	0.000	0.000	0.000	0.000	0.000	0.000	0.000	0.000
TRINITY_DN1216776_c0_g1	0.000	0.000	0.000	0.000	0.000	0.000	0.000	0.000	0.641	0.000
TRINITY_DN1216778_c0_g1	0.000	0.000	0.000	0.000	0.000	0.000	0.000	0.000	0.000	0.000
TRINITY_DN1216779_c0_g1	0.000	0.000	0.000	0.000	0.000	0.000	0.000	0.000	0.000	0.000
TRINITY_DN1216780_c1_g1	0.000	1.349	0.879	2.070	0.000	0.000	0.000	0.000	0.000	4.811
TRINITY_DN1216781_c0_g1	0.000	0.000	0.000	0.000	0.568	0.000	0.000	0.000	0.000	0.000
TRINITY_DN1216782_c0_g1	0.000	0.517	3.039	1.834	1.496	0.000	1.807	0.000	0.441	0.000
TRINITY_DN1216785_c0_g1	0.000	0.000	0.000	0.000	0.192	0.000	0.000	0.360	0.057	0.000
TRINITY_DN1216786_c0_g1	0.000	0.000	0.000	0.000	0.658	0.000	0.000	0.000	0.000	0.000
TRINITY_DN1216790_c0_g1	0.000	0.000	0.767	0.000	0.212	0.586	0.000	0.000	0.375	0.000
TRINITY_DN1216791_c0_g1	0.000	0.000	0.000	0.000	0.232	0.000	0.000	0.000	0.000	0.000
TRINITY_DN1216795_c0_g1	0.000	0.000	0.000	0.413	1.717	0.000	0.000	1.566	0.252	0.000
TRINITY_DN1216796_c0_g1	0.000	0.000	0.992	0.135	0.000	0.000	0.000	0.000	0.245	0.000
TRINITY_DN1216797_c0_g1	0.000	0.000	0.000	0.000	0.000	0.452	0.797	0.000	0.000	0.000
TRINITY_DN1216798_c0_g1	0.000	0.000	0.000	0.000	0.266	0.000	0.000	0.000	0.313	0.000
TRINITY_DN12167_c0_g1	0.000	0.000	0.000	0.905	0.000	0.000	0.000	0.000	0.000	0.000
TRINITY_DN12167_c0_g2	0.000	2.531	0.000	1.762	1.377	0.000	7.008	3.351	4.716	0.000
TRINITY_DN1216800_c0_g1	0.000	0.000	0.000	0.000	0.000	0.000	0.000	0.000	0.547	0.000
TRINITY_DN1216801_c0_g1	0.000	0.000	0.000	0.000	0.798	2.210	0.000	0.000	0.233	0.000
TRINITY_DN1216803_c0_g1	1.450	0.184	0.358	0.000	0.403	0.000	0.323	0.000	0.120	0.000
TRINITY_DN1216804_c0_g1	0.000	0.000	0.000	0.000	0.000	0.000	0.000	0.000	0.000	0.000
TRINITY_DN1216805_c0_g1	0.000	0.000	0.000	0.216	0.237	0.000	2.128	0.000	0.000	0.000
TRINITY_DN1216807_c0_g1	0.000	1.453	0.000	0.000	0.526	0.000	0.000	1.928	0.308	0.000
TRINITY_DN1216808_c0_g1	0.000	0.000	0.000	0.094	0.000	0.000	0.462	0.360	0.000	0.000
TRINITY_DN1216809_c0_g1	0.000	0.000	1.089	0.000	0.000	0.000	0.000	0.000	0.000	0.000
TRINITY_DN121680_c0_g1	0.000	4.382	0.000	0.438	0.000	1.262	0.000	0.000	0.000	0.000
TRINITY_DN1216810_c0_g1	0.000	0.000	0.000	0.000	0.000	1.056	2.775	0.706	0.000	0.000
TRINITY_DN1216812_c0_g1	0.000	0.000	0.000	0.000	0.000	0.000	0.000	2.465	0.000	0.000
TRINITY_DN1216813_c0_g1	0.000	0.000	0.000	0.000	0.000	0.000	0.000	0.000	0.000	0.000
TRINITY_DN1216814_c0_g1	0.000	1.013	0.000	0.000	0.000	1.010	0.000	0.676	0.649	1.823
TRINITY_DN1216815_c0_g1	0.000	0.502	0.000	0.178	0.182	0.000	0.879	0.000	0.215	0.000
TRINITY_DN1216819_c0_g1	0.000	0.000	0.000	0.229	0.000	0.000	0.000	0.000	0.000	0.000
TRINITY_DN121681_c0_g1	0.000	0.000	4.911	2.636	0.928	0.000	0.000	3.433	3.249	0.000
TRINITY_DN1216820_c0_g1	0.000	0.000	0.000	0.000	0.000	0.000	0.000	0.000	0.000	0.000
TRINITY_DN1216821_c0_g1	0.000	0.000	0.000	0.000	0.000	0.000	0.000	0.918	0.000	0.000
TRINITY_DN1216823_c0_g1	0.000	0.000	0.000	0.233	0.000	0.000	1.151	0.000	0.281	0.000
TRINITY_DN1216825_c0_g1	0.000	0.000	0.000	0.000	0.000	0.000	0.000	0.000	0.000	0.000
TRINITY_DN1216827_c0_g1	0.000	1.645	1.621	2.031	0.000	0.000	0.000	0.000	0.700	0.000
TRINITY_DN1216828_c0_g1	0.000	0.000	0.000	0.000	0.000	0.000	0.000	0.000	0.095	0.000
TRINITY_DN1216830_c0_g1	0.000	0.000	0.000	0.000	0.000	0.000	0.000	0.000	0.000	0.000
TRINITY_DN1216832_c0_g1	0.000	0.000	0.000	0.000	0.246	0.000	0.000	0.000	0.000	0.000
TRINITY_DN1216833_c0_g1	0.000	0.000	0.000	0.000	0.000	0.000	0.000	0.000	0.000	0.000
TRINITY_DN1216834_c0_g1	0.000	0.000	0.000	0.000	0.000	0.000	0.000	0.000	0.000	0.000
TRINITY_DN1216836_c0_g1	0.000	0.000	0.000	0.148	0.303	0.000	0.000	0.000	0.269	0.000
TRINITY_DN1216838_c0_g1	0.000	0.000	0.000	0.000	0.000	0.000	0.000	0.000	0.000	0.000
TRINITY_DN121683_c0_g1	0.000	1.571	0.000	1.330	0.887	0.000	0.000	0.000	0.978	0.000
TRINITY_DN1216841_c0_g1	0.000	0.000	0.000	0.000	0.000	0.000	0.000	0.000	0.000	0.000
TRINITY_DN1216842_c0_g1	0.000	0.000	0.000	0.141	0.000	0.000	0.000	0.000	0.000	0.000
TRINITY_DN1216843_c0_g1	0.000	0.000	2.785	0.000	0.000	0.000	0.000	0.000	0.000	0.000
TRINITY_DN1216844_c0_g1	0.000	0.000	0.000	0.000	0.000	0.000	0.000	0.000	0.000	0.000
TRINITY_DN1216846_c0_g1	0.000	0.000	0.000	0.000	0.639	0.000	0.000	0.000	0.000	0.000
TRINITY_DN1216847_c0_g1	0.000	0.000	0.492	0.000	0.000	0.000	0.000	0.000	0.319	0.000
TRINITY_DN1216849_c0_g1	0.000	0.000	0.000	0.000	0.000	0.000	0.000	0.000	0.000	0.000
TRINITY_DN121684_c0_g1	0.000	0.914	0.000	0.000	0.000	0.000	1.590	1.210	0.000	0.000
TRINITY_DN121684_c3_g1	0.000	0.000	0.000	0.000	0.000	0.000	0.000	0.000	0.000	0.000
TRINITY_DN1216850_c0_g1	0.000	0.000	0.000	0.000	0.000	0.000	0.000	0.000	0.000	0.000
TRINITY_DN1216853_c0_g1	0.000	0.000	0.000	0.980	0.000	0.000	0.000	0.000	0.000	0.000
TRINITY_DN1216855_c0_g1	0.000	0.000	0.000	0.000	0.000	0.000	0.000	0.000	0.485	0.000
TRINITY_DN1216857_c0_g1	0.000	0.000	0.000	0.000	0.000	0.000	0.000	0.000	0.000	0.000
TRINITY_DN1216858_c0_g1	0.000	0.619	0.000	0.000	0.000	0.000	0.000	0.000	0.132	0.000
TRINITY_DN1216859_c0_g1	0.000	0.000	0.000	0.000	0.000	0.000	0.000	0.000	0.670	0.000
TRINITY_DN121685_c0_g1	0.000	0.000	0.000	0.000	0.000	0.495	0.000	0.000	0.600	0.000
TRINITY_DN121685_c1_g1	0.000	0.000	0.000	0.463	0.000	0.000	0.000	0.000	0.000	0.000
TRINITY_DN121685_c1_g2	0.000	0.000	0.000	0.000	0.000	0.000	0.000	0.000	0.000	0.000
TRINITY_DN121685_c2_g1	0.000	0.000	0.000	0.000	0.000	0.000	0.000	0.000	0.000	0.000
TRINITY_DN121685_c2_g2	0.000	1.782	0.586	0.314	0.968	0.000	0.000	4.723	0.569	0.000
TRINITY_DN121685_c4_g1	0.000	0.000	0.000	0.000	0.000	0.000	0.000	0.000	0.000	0.000
TRINITY_DN1216862_c0_g1	0.000	0.000	0.000	2.304	0.000	0.000	0.000	0.000	0.000	0.000
TRINITY_DN1216865_c0_g1	0.000	0.000	0.000	0.000	0.000	0.000	0.000	0.000	0.381	0.000
TRINITY_DN1216867_c0_g1	0.000	0.000	0.000	0.000	0.000	0.000	0.000	0.000	0.000	0.000
TRINITY_DN1216868_c0_g1	0.000	0.000	1.557	0.000	0.000	0.000	0.000	0.000	0.000	0.000
TRINITY_DN1216869_c0_g1	0.000	0.000	0.000	0.000	0.389	0.000	0.000	0.000	0.227	0.000
TRINITY_DN1216873_c0_g1	0.000	3.230	2.119	1.130	1.173	3.248	0.000	2.848	0.914	0.000
TRINITY_DN1216874_c0_g1	0.000	0.000	0.000	0.000	0.000	0.000	0.000	0.000	0.000	0.000
TRINITY_DN1216875_c0_g1	0.000	0.000	0.000	0.000	0.000	0.000	0.000	0.000	0.000	0.000
TRINITY_DN1216877_c0_g1	0.000	0.000	0.000	0.000	0.000	0.000	0.000	0.000	0.000	0.000
TRINITY_DN1216879_c0_g1	0.000	0.000	1.048	0.000	0.000	0.000	0.000	0.000	0.687	0.000
TRINITY_DN121687_c0_g1	0.000	0.000	0.000	0.000	0.000	0.000	0.000	0.000	0.000	0.000
TRINITY_DN121687_c1_g1	0.000	0.000	0.000	0.000	0.000	0.000	0.000	0.000	0.570	0.000
TRINITY_DN1216880_c0_g1	0.000	0.000	0.000	0.000	0.000	0.000	1.011	0.000	0.000	0.000
TRINITY_DN1216883_c0_g1	0.000	0.000	0.000	0.000	0.000	1.043	0.000	0.000	0.220	0.000
TRINITY_DN1216884_c0_g1	0.000	0.000	0.000	0.000	0.000	0.000	0.000	0.000	0.000	0.000
TRINITY_DN1216885_c0_g1	0.000	0.000	0.000	0.000	0.000	0.000	0.000	0.000	0.000	0.000
TRINITY_DN1216886_c0_g1	0.000	0.000	0.854	0.461	0.708	1.306	1.139	0.864	0.000	0.000
TRINITY_DN1216888_c0_g1	0.000	0.000	0.000	1.645	0.000	1.184	0.000	0.000	0.000	0.000
TRINITY_DN121688_c0_g1	0.000	0.000	0.000	0.000	0.000	0.000	0.000	0.000	0.000	0.000
TRINITY_DN121688_c1_g1	0.000	0.000	0.000	0.000	0.000	0.000	0.000	0.000	0.314	0.000
TRINITY_DN121688_c2_g1	0.000	0.000	0.153	0.084	0.086	0.000	0.000	0.000	0.102	0.000
TRINITY_DN121688_c4_g1	0.000	0.000	0.000	0.000	0.000	0.000	0.000	0.000	0.000	0.000
TRINITY_DN121688_c5_g1	0.000	0.000	0.000	0.235	0.000	1.996	0.000	0.000	0.000	0.000
TRINITY_DN1216894_c0_g1	0.000	0.000	0.000	0.660	0.000	0.000	0.000	0.000	0.405	0.000
TRINITY_DN1216896_c0_g1	0.000	0.000	0.000	0.000	0.000	0.000	0.000	5.976	0.000	0.000
TRINITY_DN1216898_c0_g1	0.000	0.000	0.000	0.000	0.000	0.000	0.000	0.000	0.000	0.000
TRINITY_DN1216899_c0_g1	0.000	2.191	0.000	0.000	3.205	0.000	0.000	0.000	0.000	0.000
TRINITY_DN121689_c0_g1	0.000	0.000	0.000	0.000	0.000	0.000	0.000	0.000	0.000	0.000
TRINITY_DN121689_c1_g1	0.000	0.000	0.000	0.000	0.000	0.000	2.618	0.000	0.000	0.000
TRINITY_DN121689_c3_g1	0.000	0.000	0.000	0.000	0.000	0.000	0.000	2.278	0.000	0.000
TRINITY_DN12168_c0_g1	0.000	0.000	2.077	0.273	0.000	0.000	0.000	2.864	5.496	1.697
TRINITY_DN12168_c0_g2	0.000	0.000	0.000	0.000	0.000	0.000	0.000	0.000	0.000	0.000
TRINITY_DN12168_c14_g1	0.000	0.000	0.000	0.000	0.000	0.000	0.000	0.000	0.000	0.000
TRINITY_DN12168_c1_g1	0.000	0.000	0.089	0.000	0.893	0.000	1.571	0.000	1.376	0.000
TRINITY_DN12168_c1_g2	0.000	0.000	0.878	0.000	0.689	0.000	0.000	0.000	0.535	0.000
TRINITY_DN12168_c2_g2	0.000	0.693	0.000	0.000	0.000	0.000	0.000	0.000	0.148	0.000
TRINITY_DN12168_c3_g1	0.000	0.000	0.000	0.000	0.000	0.000	0.000	0.000	0.000	0.000
TRINITY_DN12168_c3_g2	0.000	0.000	0.000	0.000	0.484	0.000	0.000	0.000	1.015	0.000
TRINITY_DN12168_c3_g3	0.000	0.000	0.000	0.000	0.000	0.000	0.000	0.000	0.000	0.000
TRINITY_DN12168_c4_g1	0.000	0.000	0.000	0.000	0.000	0.000	0.000	0.000	0.000	0.000
TRINITY_DN12168_c6_g1	0.000	0.000	0.000	0.000	0.000	0.000	0.000	0.000	0.000	0.000
TRINITY_DN1216901_c0_g1	0.000	0.000	0.000	0.273	0.000	0.000	0.000	0.000	0.000	0.000
TRINITY_DN1216902_c0_g1	0.000	0.000	0.000	0.000	0.000	0.000	0.000	0.000	0.120	0.000
TRINITY_DN1216903_c0_g1	0.000	0.000	0.000	0.000	0.000	0.000	0.000	0.000	0.000	0.000
TRINITY_DN1216905_c0_g1	0.000	0.000	0.000	0.000	0.000	0.000	0.000	0.000	0.000	0.000
TRINITY_DN1216906_c0_g1	0.000	0.000	0.942	0.000	0.000	0.000	0.000	0.000	0.308	0.000
TRINITY_DN1216907_c0_g1	0.000	0.000	0.440	0.000	0.242	0.000	0.000	0.000	0.286	0.000
TRINITY_DN1216908_c0_g1	0.000	0.000	0.000	0.000	0.000	0.000	0.000	0.000	0.000	0.000
TRINITY_DN1216909_c0_g1	0.000	0.000	0.000	0.000	0.000	0.000	0.000	0.000	0.000	0.000
TRINITY_DN121690_c0_g1	0.000	2.446	1.059	0.322	0.745	1.608	0.359	0.281	0.974	0.000
TRINITY_DN1216911_c0_g1	0.000	2.394	0.000	0.000	0.000	0.000	0.000	0.000	0.254	0.000
TRINITY_DN1216913_c0_g1	0.000	0.000	0.000	0.000	0.000	0.000	0.000	0.000	0.000	0.000
TRINITY_DN1216914_c0_g1	0.000	0.000	0.000	0.000	0.000	0.000	0.000	0.000	0.000	0.000
TRINITY_DN1216916_c0_g1	0.000	0.000	0.000	0.000	0.000	0.000	2.525	0.000	0.312	10.447
TRINITY_DN1216917_c0_g1	0.000	0.000	0.000	0.294	0.000	0.000	0.000	1.104	0.000	0.000
TRINITY_DN1216918_c0_g1	0.000	0.000	0.543	0.000	0.000	0.000	0.000	0.000	0.000	0.000
TRINITY_DN1216919_c0_g1	0.000	0.000	0.000	0.087	0.000	0.242	0.000	0.000	0.053	0.000
TRINITY_DN121691_c0_g1	0.000	0.000	0.000	0.000	0.000	0.000	0.000	1.012	0.161	0.000
TRINITY_DN1216921_c0_g1	0.000	0.000	0.214	0.117	0.000	0.000	0.000	0.891	0.212	0.000
TRINITY_DN1216923_c0_g1	0.000	0.000	0.171	0.000	0.000	0.000	0.463	0.000	0.000	0.000
TRINITY_DN1216925_c0_g1	0.000	0.000	0.291	0.000	0.245	0.442	0.394	0.308	0.243	0.000
TRINITY_DN1216927_c0_g1	0.000	0.000	0.000	0.291	0.000	0.000	0.000	0.000	0.176	0.000
TRINITY_DN1216928_c0_g1	0.000	0.000	0.000	0.000	0.000	0.000	0.000	0.000	0.000	0.000
TRINITY_DN1216929_c0_g1	0.000	0.000	0.000	0.742	0.000	1.067	0.000	0.000	0.000	0.000
TRINITY_DN121692_c0_g1	0.000	0.000	0.265	0.437	0.149	0.604	0.000	0.000	0.089	0.000
TRINITY_DN1216930_c0_g1	0.000	0.000	0.000	0.000	0.584	0.000	0.000	0.000	0.000	0.000
TRINITY_DN1216932_c0_g1	0.000	0.000	0.000	0.203	0.000	0.000	0.000	0.000	0.000	0.000
TRINITY_DN1216933_c0_g1	0.000	0.000	0.000	0.000	0.000	0.000	0.000	0.000	0.000	0.000
TRINITY_DN1216934_c0_g1	0.000	0.000	0.000	0.000	0.000	0.000	0.000	0.000	0.000	0.000
TRINITY_DN1216936_c0_g1	0.000	0.000	0.000	0.000	0.000	0.000	0.000	0.000	0.222	0.000
TRINITY_DN1216938_c0_g1	0.000	0.000	0.374	0.183	0.200	0.284	0.000	0.000	0.000	1.046
TRINITY_DN121693_c0_g1	0.000	1.971	0.000	0.000	0.000	1.970	0.000	0.000	0.000	0.000
TRINITY_DN121693_c0_g2	0.000	0.000	0.422	0.000	0.286	0.000	0.000	0.000	0.428	0.000
TRINITY_DN121693_c0_g3	0.000	0.000	0.000	0.000	0.000	0.000	0.000	0.000	0.771	0.000
TRINITY_DN121693_c0_g5	0.000	0.000	0.000	0.221	0.000	0.644	0.000	0.599	0.139	0.798
TRINITY_DN121693_c1_g1	0.000	0.000	0.000	0.000	0.000	0.000	0.000	0.000	0.000	0.000
TRINITY_DN121693_c2_g1	0.000	0.000	0.000	0.000	0.000	0.000	0.000	0.000	0.000	0.000
TRINITY_DN121693_c4_g1	2.105	0.538	1.926	0.192	0.294	0.000	1.419	0.000	0.398	0.000
TRINITY_DN121693_c5_g1	0.000	0.000	0.000	0.000	0.000	0.000	0.000	0.000	0.000	0.000
TRINITY_DN1216940_c0_g1	0.000	0.000	0.000	0.000	0.000	0.000	0.000	0.000	0.000	0.000
TRINITY_DN1216942_c0_g1	0.000	0.000	0.000	0.000	0.000	0.000	0.000	0.000	0.481	0.000
TRINITY_DN1216943_c0_g1	0.000	0.000	0.000	0.000	0.000	0.000	0.000	0.000	0.000	0.000
TRINITY_DN1216944_c0_g1	0.000	0.000	0.000	0.000	0.000	0.000	0.000	0.000	0.503	0.000
TRINITY_DN1216945_c0_g1	0.000	0.000	0.000	0.206	0.000	0.000	0.000	0.000	0.000	0.000
TRINITY_DN1216946_c0_g1	0.000	0.000	0.000	0.000	0.000	0.000	0.000	0.000	0.000	0.000
TRINITY_DN1216949_c0_g1	0.000	0.000	0.000	0.000	0.000	0.000	0.000	0.000	0.000	0.000
TRINITY_DN121694_c0_g1	0.000	1.777	0.000	0.000	0.000	0.000	0.000	0.000	0.000	0.000
TRINITY_DN1216950_c0_g1	0.000	0.000	0.000	0.000	0.000	0.000	0.000	0.000	0.000	0.000
TRINITY_DN1216951_c0_g1	0.000	0.000	0.000	0.000	0.000	3.230	0.000	0.000	0.000	0.000
TRINITY_DN1216952_c0_g1	0.000	0.000	0.000	0.267	0.546	0.000	0.000	0.000	0.000	2.724
TRINITY_DN1216953_c0_g1	0.000	0.000	0.000	0.000	0.000	0.000	0.000	0.000	0.000	0.000
TRINITY_DN1216957_c0_g1	0.000	0.000	0.000	0.000	0.000	0.000	0.000	3.156	0.000	0.000
TRINITY_DN1216958_c0_g1	0.000	0.000	0.959	0.000	0.000	0.000	0.000	0.000	0.942	0.000
TRINITY_DN121695_c0_g2	0.000	0.000	0.000	0.000	0.277	0.000	0.000	1.017	0.000	0.000
TRINITY_DN1216962_c0_g1	0.000	0.000	0.000	0.000	0.000	0.000	0.000	0.000	0.000	0.000
TRINITY_DN1216966_c0_g2	0.000	0.000	0.000	0.000	0.000	0.000	0.000	0.000	0.000	0.000
TRINITY_DN1216968_c0_g1	0.000	0.000	0.000	0.000	0.000	0.000	0.000	1.417	0.000	0.000
TRINITY_DN121696_c0_g1	0.000	1.355	0.000	0.719	0.000	0.377	0.000	0.000	0.000	2.437
TRINITY_DN121696_c1_g1	0.000	0.000	0.000	0.000	0.000	0.000	0.000	0.000	0.000	0.000
TRINITY_DN121696_c3_g1	0.000	0.000	0.000	0.000	0.000	0.000	0.000	0.000	0.875	0.000
TRINITY_DN1216970_c0_g1	0.000	0.000	0.000	0.000	0.000	0.000	0.000	0.000	0.241	0.000
TRINITY_DN1216974_c0_g1	0.000	0.000	0.000	0.000	0.000	0.000	0.000	0.000	0.000	0.000
TRINITY_DN1216977_c0_g1	0.000	0.471	0.000	0.167	0.341	1.408	0.000	0.000	0.000	0.000
TRINITY_DN1216978_c0_g1	0.000	0.000	1.427	0.000	0.000	2.205	0.000	2.960	0.000	0.000
TRINITY_DN121697_c0_g1	13.050	0.000	0.000	0.000	0.000	0.000	0.000	0.000	0.350	0.000
TRINITY_DN121697_c0_g2	0.000	0.000	0.000	0.000	0.000	0.000	0.000	0.000	0.000	7.011
TRINITY_DN1216980_c0_g1	0.000	0.000	0.000	0.000	0.000	0.000	0.000	0.000	0.000	0.000
TRINITY_DN1216981_c0_g1	0.000	1.512	0.000	0.000	0.000	0.000	1.316	0.000	0.000	0.000
TRINITY_DN1216982_c0_g1	3.204	0.000	0.000	0.000	0.000	0.000	0.000	0.000	0.178	0.000
TRINITY_DN1216983_c0_g1	0.000	0.000	0.000	0.000	0.000	0.000	0.000	0.000	0.000	0.000
TRINITY_DN1216984_c0_g1	0.000	0.000	3.000	0.203	1.243	0.000	2.003	0.000	0.487	0.000
TRINITY_DN1216985_c0_g1	0.000	0.000	0.327	0.324	0.334	0.000	0.356	0.141	0.108	0.375
TRINITY_DN1216989_c0_g1	0.000	0.000	0.000	0.000	0.000	0.000	0.000	0.000	0.000	0.000
TRINITY_DN121698_c0_g1	20.951	0.000	0.000	0.353	0.498	0.000	0.000	1.280	0.000	0.000
TRINITY_DN121698_c1_g1	0.000	0.000	3.708	0.000	0.000	0.000	0.000	0.000	0.000	0.000
TRINITY_DN1216991_c0_g1	0.000	0.000	0.000	0.000	0.000	0.000	0.000	0.000	0.000	0.000
TRINITY_DN1216992_c0_g1	0.000	0.000	1.453	1.564	1.644	0.000	0.000	0.000	0.000	0.000
TRINITY_DN1216995_c0_g1	0.000	0.000	0.000	0.000	1.365	0.000	0.000	0.000	0.000	0.000
TRINITY_DN1216996_c0_g1	0.000	0.000	0.000	0.000	0.000	0.803	0.000	0.000	0.170	0.000
TRINITY_DN1216998_c0_g1	0.000	2.763	0.900	0.000	0.501	0.000	0.000	0.000	0.000	0.000
TRINITY_DN1216999_c0_g1	0.000	0.000	0.903	0.164	0.000	1.838	0.000	0.000	0.000	0.000
TRINITY_DN121699_c0_g1	0.000	0.000	1.883	0.888	0.000	0.000	0.000	0.000	0.000	0.000
TRINITY_DN12169_c0_g1	0.000	0.000	0.000	0.000	0.000	0.000	0.000	0.000	0.000	0.000
TRINITY_DN12169_c0_g2	0.000	0.000	0.000	1.155	1.813	0.000	0.000	0.000	0.353	5.909
TRINITY_DN12169_c0_g3	0.000	0.000	0.000	0.000	0.000	0.000	0.000	0.000	0.000	0.000
TRINITY_DN12169_c0_g4	0.000	0.000	0.000	0.348	0.000	0.000	0.000	0.000	0.000	0.000
TRINITY_DN12169_c0_g5	0.000	0.000	0.000	0.000	0.000	0.000	0.000	2.230	0.000	0.000
TRINITY_DN12169_c12_g1	38.080	2.334	1.518	33.633	1.719	0.000	0.000	0.000	0.499	41.608
TRINITY_DN12169_c13_g1	3.370	4.736	12.332	6.470	8.153	8.245	9.199	5.041	9.838	6.304
TRINITY_DN12169_c1_g1	0.000	1.691	1.986	0.874	2.281	0.973	0.000	0.393	0.772	1.045
TRINITY_DN12169_c3_g1	0.000	0.000	0.000	0.000	0.000	0.000	0.000	0.000	0.000	0.000
TRINITY_DN12169_c3_g3	0.000	0.000	0.000	0.000	0.000	0.000	0.000	0.000	0.000	0.000
TRINITY_DN12169_c7_g1	0.000	3.078	0.000	0.000	0.000	0.000	0.000	0.122	1.552	0.000
TRINITY_DN12169_c8_g1	0.000	0.000	2.261	0.000	0.000	0.000	0.000	0.000	0.000	0.000
TRINITY_DN1216_c0_g1	0.000	1.925	1.691	3.895	1.531	4.673	0.000	0.000	3.139	0.000
TRINITY_DN1216_c1_g1	0.000	0.918	0.000	0.000	0.391	0.669	3.643	0.000	0.000	0.683
TRINITY_DN1216_c21_g1	0.000	0.000	0.000	0.536	0.000	0.000	0.000	0.000	0.000	0.000
TRINITY_DN1216_c4_g1	0.000	0.000	0.000	0.000	0.000	0.000	0.000	0.000	0.000	0.000
TRINITY_DN1217001_c0_g1	0.000	0.000	0.000	0.000	0.955	0.000	0.000	0.000	0.000	0.000
TRINITY_DN1217002_c0_g1	0.000	0.000	0.000	0.000	0.000	0.000	0.000	0.000	0.000	0.000
TRINITY_DN1217003_c0_g1	0.000	4.910	0.000	0.000	0.595	3.276	0.000	0.000	0.000	0.000
TRINITY_DN1217004_c0_g1	0.000	0.000	0.000	0.675	0.000	0.000	0.000	0.000	0.000	0.000
TRINITY_DN1217005_c0_g1	0.000	0.000	0.106	0.239	0.612	0.000	0.000	0.456	0.193	1.221
TRINITY_DN1217007_c0_g1	0.000	0.000	0.921	0.000	0.000	0.000	0.000	0.000	0.201	0.000
TRINITY_DN1217008_c0_g1	0.000	0.000	0.000	0.457	0.000	1.321	0.000	0.000	0.280	0.000
TRINITY_DN1217009_c0_g1	0.000	0.000	0.000	0.865	0.911	0.000	0.000	0.000	0.000	0.000
TRINITY_DN1217011_c0_g1	0.000	0.000	0.000	0.000	0.176	0.000	0.000	0.000	0.000	0.000
TRINITY_DN1217012_c0_g1	2.554	0.000	0.641	0.467	0.119	1.300	0.576	0.000	0.424	2.383
TRINITY_DN1217013_c0_g1	0.000	0.000	0.000	0.000	0.000	0.000	0.000	0.000	0.000	0.000
TRINITY_DN1217015_c0_g1	0.000	0.000	0.000	0.000	0.000	0.000	0.000	0.000	0.000	0.000
TRINITY_DN1217017_c0_g1	0.000	0.000	0.000	0.000	0.000	0.000	0.000	0.000	0.000	0.000
TRINITY_DN1217019_c0_g1	0.000	0.000	0.000	0.000	0.000	0.000	0.000	0.000	0.000	0.000
TRINITY_DN121701_c0_g1	0.000	0.000	0.000	0.000	0.000	0.000	0.000	0.000	0.000	0.000
TRINITY_DN1217020_c0_g1	0.000	0.000	0.000	0.000	0.000	0.000	0.000	0.000	0.000	0.000
TRINITY_DN1217023_c0_g1	0.000	0.000	0.000	0.000	0.000	0.000	0.000	0.000	0.000	0.000
TRINITY_DN1217025_c0_g1	16.793	16.629	5.391	11.598	8.357	14.574	7.102	16.801	11.985	22.219
TRINITY_DN1217026_c0_g1	0.000	0.000	0.000	0.000	0.000	0.000	0.000	0.000	0.054	0.000
TRINITY_DN1217028_c0_g1	0.000	0.000	0.000	0.000	0.000	0.000	0.000	0.000	0.000	0.000
TRINITY_DN121702_c0_g1	0.000	0.000	0.000	0.000	0.000	0.000	0.000	0.000	0.368	0.000
TRINITY_DN1217030_c0_g1	0.000	0.000	0.000	0.415	1.725	0.000	0.000	0.000	0.000	0.000
TRINITY_DN1217033_c0_g1	0.000	0.000	0.000	0.565	0.000	0.395	0.698	0.000	0.256	0.000
TRINITY_DN1217035_c0_g1	0.000	0.000	0.000	0.000	0.000	0.000	0.000	0.613	0.098	0.000
TRINITY_DN1217036_c0_g1	0.000	0.000	0.000	0.000	0.000	0.340	0.000	0.000	0.074	0.000
TRINITY_DN1217038_c0_g1	0.000	0.000	0.000	0.000	0.000	0.000	0.000	0.000	0.000	0.000
TRINITY_DN1217039_c0_g1	0.000	0.000	0.381	0.000	0.000	0.000	0.000	0.774	0.248	0.000
TRINITY_DN121703_c0_g1	0.000	0.000	0.000	0.000	0.854	0.000	0.000	0.000	0.000	0.000
TRINITY_DN121703_c0_g3	0.000	0.000	0.000	0.960	0.501	0.000	2.374	0.000	0.587	0.000
TRINITY_DN121703_c0_g4	0.000	3.774	2.438	0.000	3.430	1.882	0.000	0.000	1.337	0.000
TRINITY_DN121703_c3_g1	0.000	0.000	0.000	0.000	0.226	0.000	0.000	0.000	0.134	0.000
TRINITY_DN121703_c4_g1	0.000	0.000	0.000	0.000	0.000	0.000	0.000	0.000	0.000	0.000
TRINITY_DN121703_c6_g1	0.000	0.000	0.000	0.000	0.000	0.000	0.000	0.000	0.000	0.000
TRINITY_DN121703_c7_g1	0.000	0.000	0.000	0.000	3.754	0.000	0.000	2.295	0.000	0.000
TRINITY_DN1217044_c0_g1	0.000	0.000	0.000	0.000	0.000	0.000	0.000	0.000	0.000	0.000
TRINITY_DN1217045_c0_g1	0.000	0.000	0.000	0.170	0.000	0.000	0.000	0.000	0.102	0.000
TRINITY_DN1217047_c0_g1	0.000	0.000	1.236	0.000	0.000	0.000	0.000	0.000	0.000	0.000
TRINITY_DN1217048_c0_g1	0.000	0.000	0.000	0.000	0.296	0.000	0.000	0.000	0.174	0.000
TRINITY_DN1217049_c0_g1	0.000	0.000	0.304	0.165	0.000	0.464	0.000	0.624	0.200	0.000
TRINITY_DN121704_c0_g1	0.000	0.000	1.018	0.000	0.000	0.000	2.694	0.000	1.130	0.000
TRINITY_DN121704_c0_g2	0.000	0.000	0.000	0.422	0.000	0.000	0.000	0.000	0.000	0.000
TRINITY_DN121704_c1_g1	0.000	0.000	0.000	0.000	0.000	1.966	0.000	0.000	0.000	0.000
TRINITY_DN121704_c2_g1	0.000	0.000	0.000	0.843	1.774	0.000	0.000	0.000	0.000	0.000
TRINITY_DN121704_c3_g1	0.000	0.000	0.000	0.000	0.000	0.000	0.000	0.000	0.000	0.000
TRINITY_DN121704_c4_g1	0.000	0.000	0.000	0.000	0.000	0.000	0.000	0.000	0.000	0.000
TRINITY_DN121704_c5_g1	0.000	0.000	0.000	0.000	0.000	0.000	0.000	0.000	0.261	0.000
TRINITY_DN121704_c6_g1	0.000	0.000	0.000	0.000	0.000	0.000	0.000	0.000	0.000	0.000
TRINITY_DN1217050_c0_g1	0.000	0.000	0.363	0.000	0.000	0.000	0.000	0.000	0.000	0.000
TRINITY_DN1217051_c0_g1	0.000	0.000	0.000	0.000	0.000	0.000	0.000	0.000	0.000	0.000
TRINITY_DN1217053_c0_g1	0.000	0.000	0.000	0.000	0.000	0.000	0.000	0.000	0.000	0.000
TRINITY_DN1217054_c0_g1	0.000	0.000	0.000	0.000	0.000	0.000	0.000	0.000	0.000	0.000
TRINITY_DN1217055_c0_g1	0.000	1.559	0.000	0.184	0.753	0.000	0.000	0.000	0.111	0.000
TRINITY_DN1217056_c0_g1	0.000	0.000	0.000	0.000	0.000	0.000	0.000	0.000	0.389	0.000
TRINITY_DN1217058_c0_g1	0.000	0.000	0.000	0.000	0.000	0.000	0.000	0.000	0.145	0.000
TRINITY_DN1217059_c0_g1	0.000	0.000	0.000	0.528	0.358	0.000	0.000	0.000	0.106	0.000
TRINITY_DN121705_c0_g1	0.000	1.900	0.000	0.000	0.000	0.000	0.000	0.000	0.000	0.000
TRINITY_DN1217060_c0_g1	0.000	0.000	1.305	0.536	0.000	0.744	0.000	0.344	0.000	0.000
TRINITY_DN1217062_c0_g1	0.000	0.000	0.000	0.000	1.345	0.000	0.000	0.000	0.263	0.000
TRINITY_DN1217065_c0_g1	0.000	0.000	0.000	0.000	0.000	0.000	0.000	0.000	0.585	0.000
TRINITY_DN1217066_c0_g1	0.000	0.000	0.000	0.526	0.000	0.984	0.000	0.000	0.633	0.000
TRINITY_DN1217067_c0_g1	0.000	0.000	0.000	0.000	0.000	0.000	0.000	0.000	0.202	0.000
TRINITY_DN121706_c1_g1	0.000	0.000	0.000	0.000	0.495	1.366	0.000	1.816	0.870	0.000
TRINITY_DN121706_c3_g1	0.000	0.000	0.000	0.000	0.000	0.000	0.000	0.000	0.000	0.000
TRINITY_DN1217071_c0_g1	0.000	0.000	1.536	0.000	0.563	0.000	0.000	0.000	0.166	0.000
TRINITY_DN1217072_c0_g1	0.000	0.000	0.000	0.000	0.000	0.000	0.000	0.000	0.000	0.000
TRINITY_DN1217073_c0_g1	0.000	0.000	0.000	0.000	0.000	0.995	0.000	0.000	0.000	0.000
TRINITY_DN1217074_c0_g1	0.000	0.000	0.000	0.000	0.000	0.000	0.000	0.000	0.000	0.000
TRINITY_DN1217076_c0_g1	0.000	0.000	0.000	0.304	0.000	0.000	0.000	0.000	0.000	0.000
TRINITY_DN1217079_c0_g1	0.000	0.000	0.714	0.380	0.000	0.000	0.000	0.000	0.462	0.000
TRINITY_DN121707_c0_g1	0.000	0.000	0.000	0.000	0.000	1.187	1.398	0.000	0.769	0.000
TRINITY_DN121707_c3_g1	0.000	0.599	0.000	0.000	0.000	0.000	0.000	2.389	0.000	0.000
TRINITY_DN121707_c5_g1	0.000	0.000	0.000	0.000	0.000	0.000	0.000	0.000	0.000	0.000
TRINITY_DN121707_c6_g1	0.000	0.000	0.000	0.000	0.000	0.000	0.000	0.000	0.284	0.000
TRINITY_DN121707_c9_g1	0.000	0.000	0.000	0.000	0.000	0.000	1.861	0.000	0.000	0.000
TRINITY_DN1217080_c0_g1	0.000	0.000	0.000	0.000	0.000	0.000	0.000	0.000	0.112	0.000
TRINITY_DN1217082_c0_g1	0.000	0.000	0.000	0.000	0.000	0.000	0.000	0.000	0.000	0.000
TRINITY_DN1217083_c0_g1	0.000	0.000	0.000	0.000	0.000	0.000	0.000	0.000	0.000	0.000
TRINITY_DN1217084_c0_g1	0.000	0.000	0.000	0.000	0.000	0.000	0.000	0.000	0.000	0.000
TRINITY_DN1217088_c0_g1	0.000	0.000	0.000	0.244	0.749	0.000	0.000	0.000	0.294	0.000
TRINITY_DN1217089_c0_g1	0.000	0.000	0.374	0.306	0.523	1.137	0.000	0.392	0.372	0.000
TRINITY_DN121708_c0_g2	0.000	0.000	0.000	0.000	0.000	0.000	0.000	0.000	0.000	0.000
TRINITY_DN121708_c1_g1	0.000	0.000	0.404	0.163	0.530	0.204	1.094	0.571	0.099	0.000
TRINITY_DN121708_c3_g1	0.000	0.000	0.000	0.000	0.000	0.000	0.000	0.000	0.244	0.000
TRINITY_DN121708_c7_g1	0.000	0.000	0.000	0.000	0.000	3.967	0.000	0.000	0.000	0.000
TRINITY_DN1217090_c0_g1	0.000	0.000	0.000	0.000	0.000	0.000	0.000	1.275	0.204	0.000
TRINITY_DN1217092_c0_g1	0.000	0.759	0.211	0.580	0.247	0.745	0.382	0.000	0.321	0.000
TRINITY_DN1217093_c0_g1	0.000	0.000	0.000	0.000	0.000	1.110	0.000	0.000	0.000	0.000
TRINITY_DN1217096_c0_g1	0.000	0.000	0.000	0.000	0.000	0.000	0.000	0.000	0.000	0.000
TRINITY_DN1217097_c0_g1	0.000	0.000	0.000	0.000	0.000	0.000	0.000	1.497	0.000	0.000
TRINITY_DN1217099_c0_g1	0.000	0.000	0.000	0.000	0.000	0.000	0.000	0.000	0.000	0.000
TRINITY_DN121709_c0_g1	0.000	0.000	0.000	1.828	4.198	0.000	0.000	0.000	0.512	0.000
TRINITY_DN121709_c0_g2	0.000	0.000	0.000	0.185	0.000	0.000	0.000	0.000	0.000	0.000
TRINITY_DN121709_c3_g1	0.000	0.000	0.000	0.000	0.000	0.000	0.000	0.000	0.000	0.000
TRINITY_DN12170_c0_g1	0.000	1.152	0.000	0.451	0.000	0.000	0.000	1.549	0.000	0.000
TRINITY_DN12170_c1_g1	0.000	4.068	0.000	7.102	4.754	2.705	32.198	3.685	13.200	28.834
TRINITY_DN12170_c2_g1	0.000	0.000	0.000	2.092	0.000	0.000	0.000	4.564	0.000	0.000
TRINITY_DN1217104_c0_g1	0.000	0.000	0.000	0.508	0.000	0.000	0.000	0.000	0.000	0.000
TRINITY_DN1217106_c0_g1	0.000	0.000	0.000	0.000	0.547	0.000	0.000	2.001	0.000	0.000
TRINITY_DN1217107_c0_g1	0.000	0.000	0.000	0.000	0.000	0.000	0.000	0.000	0.000	3.721
TRINITY_DN121710_c0_g1	0.000	0.000	0.000	0.533	0.000	0.000	0.000	2.042	0.326	0.000
TRINITY_DN121710_c0_g2	0.000	0.000	0.000	0.000	0.000	0.000	0.000	0.000	0.000	0.000
TRINITY_DN1217110_c0_g1	0.000	0.000	4.043	0.000	0.000	0.000	3.551	0.000	0.000	0.000
TRINITY_DN1217111_c0_g1	0.000	0.000	0.000	0.000	0.000	0.000	0.000	0.000	0.000	0.000
TRINITY_DN1217112_c0_g1	0.000	0.000	0.000	0.000	0.000	0.000	0.000	2.777	0.000	0.000
TRINITY_DN1217113_c0_g1	0.000	0.000	1.276	0.000	0.000	1.970	0.000	2.642	0.000	0.000
TRINITY_DN1217115_c0_g1	0.000	0.000	0.000	0.000	0.000	1.096	0.000	0.000	0.120	0.000
TRINITY_DN1217117_c0_g1	0.000	0.000	0.000	0.282	0.000	0.000	0.000	0.000	0.000	2.882
TRINITY_DN1217118_c0_g1	0.000	0.000	1.348	0.000	0.000	0.000	0.000	0.000	0.000	0.000
TRINITY_DN1217119_c0_g1	0.000	0.000	0.362	0.000	0.000	0.000	0.000	0.000	0.000	0.000
TRINITY_DN121711_c1_g1	0.000	0.000	0.000	0.000	0.000	0.000	0.000	0.000	0.000	0.000
TRINITY_DN1217120_c0_g1	0.000	0.000	0.000	0.264	0.000	0.000	0.000	0.000	0.000	0.000
TRINITY_DN1217121_c0_g1	0.000	0.000	0.000	0.000	0.000	0.000	0.000	0.000	0.000	0.000
TRINITY_DN1217122_c0_g1	0.000	0.000	0.000	0.000	0.000	0.000	0.000	0.000	0.000	0.000
TRINITY_DN1217123_c0_g1	0.000	0.000	0.000	0.345	0.117	0.000	0.000	0.000	0.000	0.000
TRINITY_DN1217125_c0_g1	0.000	0.000	0.000	0.531	0.858	0.000	0.000	0.000	0.000	0.000
TRINITY_DN1217126_c0_g1	0.000	0.000	0.000	0.000	0.000	0.000	0.000	0.000	0.000	0.000
TRINITY_DN1217129_c0_g1	0.000	0.000	0.000	0.000	0.000	0.000	0.000	0.000	0.000	0.000
TRINITY_DN1217132_c0_g1	0.000	0.000	0.000	0.000	0.000	0.000	0.000	0.000	0.000	0.000
TRINITY_DN1217133_c0_g1	0.000	0.000	0.000	0.660	0.000	0.000	0.000	0.000	0.000	0.000
TRINITY_DN1217134_c0_g1	0.000	0.000	0.000	0.282	0.866	0.000	0.000	1.059	0.000	0.000
TRINITY_DN1217135_c0_g1	0.000	0.000	0.000	0.760	0.000	0.000	0.000	0.000	0.000	0.000
TRINITY_DN1217137_c0_g1	0.000	0.000	0.000	0.082	0.421	0.000	0.000	0.000	0.400	0.000
TRINITY_DN1217139_c0_g1	0.000	0.698	1.374	0.000	0.252	0.000	0.000	0.000	0.595	0.000
TRINITY_DN121713_c0_g1	0.000	0.000	0.000	0.000	0.000	0.000	0.000	0.000	0.000	0.000
TRINITY_DN121713_c1_g1	0.000	0.000	0.000	1.517	0.746	0.689	1.586	0.000	0.294	0.000
TRINITY_DN121713_c4_g1	0.000	0.000	1.465	0.000	0.000	0.000	0.000	0.000	0.481	0.000
TRINITY_DN1217142_c0_g1	0.000	0.000	0.000	0.000	0.000	0.000	0.000	0.000	0.000	0.000
TRINITY_DN1217145_c0_g1	0.000	0.296	0.000	0.316	0.108	0.585	0.000	0.000	0.337	0.000
TRINITY_DN1217148_c0_g1	0.000	0.000	0.000	0.000	0.000	0.000	0.000	0.000	0.000	0.000
TRINITY_DN1217149_c0_g1	0.000	0.000	2.023	0.000	0.000	0.000	0.000	0.000	0.660	0.000
TRINITY_DN1217150_c0_g1	0.000	0.000	0.000	0.000	0.000	0.000	0.000	0.000	0.000	0.000
TRINITY_DN1217151_c0_g1	0.000	0.000	0.000	0.000	0.000	0.000	0.000	0.000	0.000	0.000
TRINITY_DN1217152_c0_g1	0.000	0.000	0.000	0.000	0.000	0.000	0.000	0.000	0.000	0.000
TRINITY_DN1217154_c0_g1	0.000	0.000	0.000	0.000	0.000	1.942	0.000	0.000	0.000	0.000
TRINITY_DN1217156_c0_g1	0.000	0.000	0.000	0.000	0.000	0.000	0.000	0.000	0.000	0.000
TRINITY_DN1217157_c0_g1	0.000	0.000	0.000	0.000	0.000	0.000	0.000	0.000	0.000	0.000
TRINITY_DN1217159_c0_g1	0.000	1.470	0.000	0.000	0.000	0.000	0.000	0.000	0.000	0.000
TRINITY_DN1217165_c0_g1	0.000	0.000	0.000	0.000	0.000	0.000	0.000	0.000	0.116	0.000
TRINITY_DN1217166_c0_g1	0.000	0.000	0.000	0.000	0.000	1.970	0.000	0.000	0.420	0.000
TRINITY_DN1217168_c0_g1	0.000	0.000	0.000	0.000	1.987	0.000	0.000	0.000	0.000	0.000
TRINITY_DN121716_c0_g1	0.000	0.000	0.000	0.025	0.103	0.000	0.000	0.197	0.123	0.000
TRINITY_DN1217171_c0_g1	0.000	0.000	0.000	0.000	0.000	0.000	0.000	0.000	0.000	0.000
TRINITY_DN1217172_c0_g1	0.000	0.000	0.000	0.000	0.000	0.000	0.000	0.000	0.155	0.000
TRINITY_DN1217173_c0_g1	0.000	0.000	0.000	0.000	0.000	0.000	0.000	0.000	0.000	0.000
TRINITY_DN1217174_c0_g1	0.000	0.341	1.334	0.000	0.124	0.338	0.000	0.925	0.220	0.000
TRINITY_DN1217175_c0_g1	0.000	2.467	0.000	0.290	0.000	0.827	0.000	0.000	0.000	0.000
TRINITY_DN1217176_c0_g1	0.000	0.000	0.560	0.000	0.000	0.000	0.000	0.000	0.363	0.000
TRINITY_DN1217178_c0_g1	0.000	0.000	0.000	2.092	0.000	0.000	0.000	0.000	0.427	0.000
TRINITY_DN121717_c1_g1	0.000	0.000	0.000	0.000	0.000	0.000	0.000	0.000	0.564	0.000
TRINITY_DN1217180_c0_g1	0.000	0.000	0.000	0.608	0.103	0.000	0.000	0.000	0.307	0.000
TRINITY_DN1217182_c0_g1	0.000	0.000	0.000	0.312	0.000	0.000	0.000	0.000	0.000	0.000
TRINITY_DN1217183_c0_g1	0.000	0.000	0.000	0.000	0.000	0.000	0.000	1.859	0.000	0.000
TRINITY_DN1217184_c0_g1	0.000	0.000	0.000	0.000	0.000	1.174	0.000	0.404	0.000	0.000
TRINITY_DN1217189_c0_g1	0.000	0.000	0.000	0.000	0.000	0.000	0.000	0.000	0.000	0.000
TRINITY_DN1217191_c0_g1	0.000	0.000	1.439	0.000	0.000	0.000	0.000	0.000	0.000	0.000
TRINITY_DN1217193_c0_g1	0.000	0.000	0.000	0.000	0.114	0.000	0.000	0.000	0.067	0.000
TRINITY_DN1217194_c0_g1	0.000	0.000	0.000	0.000	0.000	0.000	0.000	0.000	0.542	0.000
TRINITY_DN1217195_c0_g1	0.000	0.000	0.000	0.000	0.000	0.000	0.000	0.000	0.000	0.000
TRINITY_DN1217197_c0_g1	0.000	0.000	0.000	0.000	0.000	0.000	0.000	0.000	0.000	0.000
TRINITY_DN1217198_c0_g1	0.000	0.000	0.000	0.813	0.000	0.000	0.000	0.000	0.499	0.000
TRINITY_DN121719_c0_g1	0.000	0.000	0.000	0.421	0.108	0.585	0.000	0.000	0.192	1.077
TRINITY_DN12171_c0_g1	0.000	3.996	2.056	0.329	1.261	1.605	0.000	0.000	0.000	0.000
TRINITY_DN12171_c0_g2	0.000	0.000	1.588	3.281	0.000	7.333	0.000	0.000	1.289	8.670
TRINITY_DN12171_c13_g1	0.000	0.000	1.699	0.000	0.000	0.000	4.481	0.000	0.000	0.000
TRINITY_DN1217200_c0_g1	0.000	0.000	0.000	0.000	0.000	0.000	0.000	0.000	0.000	0.000
TRINITY_DN1217201_c0_g1	0.000	0.000	0.000	0.000	0.000	0.000	0.000	0.000	0.000	0.000
TRINITY_DN1217202_c0_g1	0.000	0.000	0.000	0.000	0.000	2.049	0.000	0.000	0.437	0.000
TRINITY_DN1217204_c0_g1	0.000	0.000	0.000	0.494	1.034	0.000	0.000	0.000	0.000	0.000
TRINITY_DN1217205_c0_g1	0.000	0.000	1.335	0.000	0.000	0.000	0.000	0.000	0.000	0.000
TRINITY_DN1217206_c0_g1	0.000	0.898	0.000	0.000	0.325	0.000	0.000	0.000	0.096	0.000
TRINITY_DN1217207_c0_g1	0.000	0.000	0.000	0.000	0.000	0.000	0.000	0.000	0.000	0.000
TRINITY_DN1217208_c0_g1	1.630	0.000	0.000	0.000	0.151	0.204	0.000	0.285	0.045	0.000
TRINITY_DN1217209_c0_g1	0.000	0.698	0.000	0.247	0.000	0.000	0.000	0.000	0.000	0.000
TRINITY_DN121720_c0_g1	0.000	0.000	0.000	0.000	0.000	0.000	0.000	0.000	0.000	0.000
TRINITY_DN1217210_c0_g1	0.000	0.374	0.244	0.000	0.000	0.000	0.000	0.000	0.080	0.000
TRINITY_DN1217212_c0_g1	0.000	0.000	0.000	0.000	0.000	0.000	0.000	0.000	0.000	0.000
TRINITY_DN1217213_c0_g1	0.000	0.000	0.000	0.000	0.000	0.000	0.000	0.000	0.000	0.000
TRINITY_DN1217215_c0_g1	0.000	0.000	0.299	0.055	0.169	0.000	0.000	0.213	0.134	0.000
TRINITY_DN1217216_c0_g1	0.000	0.000	0.000	0.000	0.000	0.000	0.000	0.000	0.000	0.000
TRINITY_DN1217219_c0_g1	0.000	0.000	0.000	0.000	0.000	0.000	0.000	0.000	0.000	0.000
TRINITY_DN121721_c0_g1	0.000	0.000	0.000	0.000	0.000	0.000	0.000	0.000	0.000	0.000
TRINITY_DN121721_c1_g1	0.000	0.000	0.000	0.000	0.000	0.000	0.000	0.000	0.073	0.000
TRINITY_DN121721_c2_g1	0.000	0.000	0.000	0.000	0.000	0.000	0.000	0.000	0.000	0.000
TRINITY_DN121721_c3_g1	0.000	0.000	0.000	0.000	0.000	0.000	0.000	0.000	0.000	0.000
TRINITY_DN1217221_c0_g1	0.000	0.000	0.000	0.000	0.000	2.824	0.000	0.000	0.299	0.000
TRINITY_DN1217223_c0_g1	0.000	0.000	0.000	0.000	0.000	2.406	0.000	0.000	0.000	0.000
TRINITY_DN1217225_c0_g1	0.000	0.000	0.000	0.411	0.000	0.000	0.000	0.000	0.000	0.000
TRINITY_DN1217226_c0_g1	0.000	0.000	0.000	0.000	0.000	0.000	0.000	0.000	0.000	0.000
TRINITY_DN1217228_c0_g1	0.000	0.000	0.000	0.000	0.000	0.000	0.000	0.000	0.207	0.000
TRINITY_DN121722_c0_g1	0.899	0.000	0.000	0.161	0.166	0.111	0.000	0.316	0.272	0.000
TRINITY_DN121722_c1_g1	0.000	0.000	0.000	0.000	0.000	0.000	0.000	0.000	0.000	0.000
TRINITY_DN121722_c3_g1	0.000	0.000	0.000	0.000	0.468	0.000	0.000	0.000	0.000	0.000
TRINITY_DN1217230_c0_g1	0.000	0.000	0.000	0.000	0.000	0.000	0.000	0.000	0.158	0.000
TRINITY_DN1217231_c0_g1	0.000	0.000	0.000	1.147	0.000	0.000	0.000	0.000	0.000	0.000
TRINITY_DN1217232_c0_g1	0.000	0.000	0.000	0.000	0.000	0.000	0.000	0.000	0.000	0.000
TRINITY_DN1217233_c0_g1	0.000	0.000	0.375	0.000	0.000	0.000	0.000	0.000	0.073	0.000
TRINITY_DN1217235_c0_g1	0.000	0.752	0.331	0.625	0.288	0.308	0.000	0.687	0.271	0.000
TRINITY_DN1217236_c0_g1	0.000	0.000	0.869	0.235	0.720	0.000	0.000	0.000	0.000	0.000
TRINITY_DN1217238_c0_g1	0.000	0.000	0.000	0.000	0.381	0.000	0.000	0.000	0.000	0.000
TRINITY_DN1217239_c0_g1	0.000	0.000	0.000	0.000	0.000	0.000	0.000	0.000	0.000	0.000
TRINITY_DN121723_c0_g1	0.000	0.000	0.000	0.000	0.197	0.000	0.000	0.000	0.176	0.000
TRINITY_DN121723_c1_g1	0.000	0.000	0.000	1.673	0.000	0.000	0.000	0.000	0.512	0.000
TRINITY_DN121723_c1_g2	0.000	0.000	0.000	0.000	0.000	0.000	0.000	0.000	0.000	0.000
TRINITY_DN121723_c1_g3	0.000	0.000	0.000	0.000	1.718	0.000	0.000	0.000	0.707	0.000
TRINITY_DN1217240_c0_g1	0.000	0.000	0.000	0.000	0.000	0.000	0.000	0.000	0.000	0.000
TRINITY_DN1217242_c0_g1	0.000	0.000	0.000	0.000	0.000	1.223	0.000	0.000	0.000	0.000
TRINITY_DN1217244_c0_g1	0.000	0.000	0.000	0.000	0.000	0.000	0.000	0.000	0.000	0.000
TRINITY_DN1217246_c0_g1	0.000	0.000	2.540	0.000	0.000	0.000	0.000	0.000	0.000	0.000
TRINITY_DN1217247_c0_g1	0.000	0.000	0.000	0.000	0.000	0.000	0.000	0.000	0.000	3.741
TRINITY_DN1217248_c0_g1	0.000	1.143	0.149	0.081	0.167	0.903	0.000	0.628	0.000	0.838
TRINITY_DN1217249_c0_g1	0.000	0.000	0.000	0.000	0.000	0.000	0.000	0.000	0.000	0.000
TRINITY_DN121724_c0_g1	0.000	0.000	0.000	0.000	0.000	0.000	1.259	2.868	0.461	0.000
TRINITY_DN1217250_c0_g1	0.000	0.000	0.000	0.000	0.000	0.000	0.000	0.000	0.322	0.000
TRINITY_DN1217251_c0_g1	0.000	0.652	0.000	0.000	0.119	0.000	0.000	0.000	0.127	0.000
TRINITY_DN1217252_c0_g1	0.000	0.000	0.000	0.000	0.000	0.000	0.000	0.000	0.000	0.000
TRINITY_DN1217253_c0_g1	0.000	1.247	0.000	0.000	0.225	1.247	0.000	0.000	0.000	0.000
TRINITY_DN1217254_c0_g1	0.000	0.000	0.000	0.000	0.829	0.000	0.000	0.000	0.000	2.060
TRINITY_DN1217256_c0_g1	0.000	0.000	0.000	0.000	0.000	0.000	0.000	0.000	0.241	0.000
TRINITY_DN1217258_c0_g1	0.000	0.000	0.000	0.000	0.000	0.000	0.000	0.000	0.000	0.000
TRINITY_DN121725_c0_g1	0.000	0.000	0.000	0.000	0.000	0.000	0.000	0.000	0.000	0.000
TRINITY_DN1217260_c0_g1	0.000	0.000	2.193	0.000	0.000	0.000	0.000	0.000	0.000	0.000
TRINITY_DN1217262_c0_g1	0.000	0.728	0.237	0.388	0.265	0.000	0.000	0.000	0.078	0.000
TRINITY_DN1217263_c0_g1	0.000	0.000	0.000	0.000	0.000	0.000	0.000	0.000	0.000	0.000
TRINITY_DN1217264_c0_g1	0.000	0.000	1.794	0.000	0.595	0.000	0.000	0.000	0.000	0.000
TRINITY_DN1217268_c0_g1	0.000	0.000	0.000	0.000	0.000	0.000	0.000	0.000	0.000	0.000
TRINITY_DN1217270_c0_g1	0.000	0.000	0.000	0.197	0.000	0.000	2.912	0.000	0.118	0.000
TRINITY_DN1217271_c0_g1	0.000	0.000	0.000	0.000	0.128	0.000	0.000	0.000	0.000	0.000
TRINITY_DN1217272_c0_g1	0.000	0.000	0.000	0.000	0.000	0.000	0.000	0.000	0.213	0.000
TRINITY_DN1217273_c0_g1	0.000	0.000	0.000	0.000	0.424	0.000	0.000	0.000	0.000	0.000
TRINITY_DN1217274_c0_g1	0.000	1.398	0.000	0.486	0.000	0.000	2.403	0.000	0.000	0.000
TRINITY_DN1217275_c0_g1	0.000	0.000	0.000	0.000	0.911	0.000	0.000	0.000	0.000	0.000
TRINITY_DN1217276_c0_g1	0.000	0.000	0.000	0.000	0.000	0.000	0.000	0.000	0.000	0.000
TRINITY_DN1217277_c0_g1	0.000	0.000	0.000	0.000	0.000	0.000	1.369	0.000	0.000	0.000
TRINITY_DN1217278_c0_g1	0.000	0.000	0.000	0.000	0.000	0.000	0.000	0.000	0.328	0.000
TRINITY_DN1217279_c0_g1	0.000	0.000	0.000	0.000	0.000	0.000	0.000	0.000	0.000	0.000
TRINITY_DN121727_c0_g2	0.000	0.000	0.000	0.000	0.065	0.000	0.000	0.000	0.000	0.000
TRINITY_DN121727_c1_g1	6.790	0.000	0.000	0.469	0.159	0.000	0.000	0.000	0.283	0.000
TRINITY_DN121727_c3_g1	0.000	0.000	0.000	0.000	0.000	0.000	0.000	0.000	0.000	0.000
TRINITY_DN1217280_c0_g1	0.000	0.000	0.000	0.000	0.000	0.000	0.000	0.000	0.285	0.000
TRINITY_DN1217284_c0_g1	0.000	0.000	0.000	0.000	0.676	0.000	0.000	0.000	0.000	0.000
TRINITY_DN1217285_c0_g1	0.000	0.000	0.000	0.000	0.000	0.000	0.000	1.206	0.000	0.000
TRINITY_DN1217286_c0_g1	0.000	0.000	0.000	0.000	0.000	0.000	0.000	0.000	0.000	0.000
TRINITY_DN1217287_c0_g1	0.000	0.000	0.000	0.830	0.000	0.000	2.051	3.149	0.420	0.000
TRINITY_DN1217288_c0_g1	0.000	0.000	0.000	0.000	0.000	0.000	0.000	0.000	0.341	0.000
TRINITY_DN1217289_c0_g1	0.000	0.000	0.000	0.833	0.000	0.000	0.000	0.000	0.502	2.834
TRINITY_DN1217291_c0_g1	0.000	0.000	0.490	0.000	1.351	0.000	0.000	0.000	0.318	0.000
TRINITY_DN1217292_c0_g1	2.167	0.277	0.180	0.690	0.101	0.274	0.487	0.378	0.479	1.011
TRINITY_DN1217294_c0_g1	0.000	0.000	0.000	0.000	0.000	0.000	0.000	0.000	0.000	0.000
TRINITY_DN1217295_c0_g1	0.000	0.000	0.000	0.000	0.625	0.000	0.000	0.000	0.000	0.000
TRINITY_DN1217296_c0_g1	0.000	0.552	0.000	0.000	0.000	0.000	0.486	0.000	0.000	0.000
TRINITY_DN1217297_c0_g1	0.000	0.000	0.000	0.000	0.000	0.000	0.000	0.000	0.000	0.000
TRINITY_DN1217298_c0_g1	0.000	0.000	0.000	0.000	0.000	1.871	0.000	0.000	0.592	0.000
TRINITY_DN1217299_c0_g1	0.000	0.000	0.000	0.000	0.000	0.000	0.000	0.000	0.000	0.000
TRINITY_DN12172_c0_g2	4.196	0.000	0.000	0.091	0.000	0.000	0.000	0.000	0.000	0.631
TRINITY_DN12172_c0_g3	0.000	1.689	2.603	1.026	5.134	1.316	0.452	2.781	1.343	1.535
TRINITY_DN12172_c0_g4	14.968	8.705	11.435	6.460	15.754	10.756	8.384	15.333	13.991	13.919
TRINITY_DN12172_c1_g3	5.505	6.253	7.385	4.805	7.433	6.012	4.159	6.761	8.211	2.569
TRINITY_DN12172_c3_g1	0.000	1.636	1.109	0.539	1.764	0.781	3.044	1.278	1.069	0.683
TRINITY_DN1217300_c0_g1	0.000	0.000	0.000	0.000	0.000	0.000	0.000	0.000	0.000	0.000
TRINITY_DN1217301_c0_g1	0.000	0.000	0.000	0.000	0.000	0.000	0.000	0.000	0.000	0.000
TRINITY_DN1217302_c0_g1	0.000	1.836	0.483	0.261	0.067	0.911	0.322	0.000	0.040	0.000
TRINITY_DN1217303_c0_g1	0.000	0.000	2.472	1.995	0.000	0.000	0.000	0.000	0.000	0.000
TRINITY_DN1217304_c0_g1	0.000	0.000	0.000	0.000	0.000	0.000	0.000	0.000	0.000	0.000
TRINITY_DN1217305_c0_g1	0.000	0.000	0.000	0.527	0.000	0.000	0.000	0.000	0.000	0.000
TRINITY_DN1217306_c0_g1	0.000	1.761	0.000	0.000	0.000	0.000	0.000	0.000	0.375	0.000
TRINITY_DN1217307_c0_g1	0.000	0.000	0.000	0.445	0.000	0.000	2.203	1.695	0.272	0.000
TRINITY_DN1217309_c0_g1	0.000	0.000	0.000	0.000	0.000	0.000	0.000	0.000	0.416	0.000
TRINITY_DN121730_c0_g1	0.000	0.258	1.680	0.000	0.188	0.000	0.000	0.354	0.168	0.000
TRINITY_DN1217310_c0_g1	0.000	0.000	0.536	0.288	0.000	0.000	0.000	0.000	0.174	0.000
TRINITY_DN1217312_c0_g1	0.000	0.000	0.000	0.000	0.000	0.000	0.000	0.000	0.557	0.000
TRINITY_DN1217315_c0_g1	0.000	0.000	0.000	0.000	1.017	0.000	0.000	0.627	0.000	0.000
TRINITY_DN1217316_c0_g1	0.000	0.000	0.000	0.000	0.671	0.000	0.000	0.000	0.000	0.000
TRINITY_DN1217318_c0_g1	0.000	0.000	0.000	0.000	0.000	0.000	0.000	0.000	0.000	0.000
TRINITY_DN1217319_c0_g1	0.000	0.562	2.038	0.096	0.000	0.000	0.000	0.000	0.000	0.000
TRINITY_DN121731_c0_g1	0.000	0.000	0.000	0.828	1.744	0.000	0.000	0.000	0.000	0.000
TRINITY_DN121731_c2_g1	0.000	0.000	0.000	0.000	0.000	0.000	0.000	0.000	0.000	0.000
TRINITY_DN121731_c2_g2	0.000	0.000	0.000	0.000	0.000	0.000	0.000	0.000	0.000	0.000
TRINITY_DN121731_c3_g1	0.000	0.000	1.062	0.569	0.000	0.000	0.000	0.000	1.044	0.000
TRINITY_DN121731_c5_g1	0.000	0.000	0.000	0.000	0.000	1.722	2.948	0.000	0.000	0.000
TRINITY_DN121731_c6_g1	0.000	0.000	0.000	0.000	0.000	0.000	0.000	2.452	0.000	0.000
TRINITY_DN121731_c8_g1	0.000	0.000	0.000	0.000	0.000	0.000	0.000	0.000	0.000	0.000
TRINITY_DN1217320_c0_g1	0.000	0.000	0.000	0.000	0.000	0.000	0.000	0.000	0.000	0.000
TRINITY_DN1217321_c0_g1	0.000	0.000	0.000	0.000	0.000	0.000	0.000	0.000	0.000	0.000
TRINITY_DN1217322_c0_g1	0.000	0.000	0.000	0.000	0.000	0.000	0.000	0.000	0.237	0.000
TRINITY_DN1217323_c0_g1	0.000	4.829	0.000	0.000	0.000	0.000	0.000	0.000	0.000	0.000
TRINITY_DN1217324_c0_g1	0.000	1.165	0.000	0.000	0.000	0.000	0.000	0.000	0.000	0.000
TRINITY_DN1217325_c0_g1	0.000	0.000	0.000	0.000	0.000	0.000	0.000	0.000	0.201	0.000
TRINITY_DN1217326_c0_g1	0.000	0.000	0.000	0.000	0.000	0.000	0.000	0.000	0.000	0.000
TRINITY_DN121732_c0_g1	0.000	0.000	0.172	0.000	0.294	0.000	0.000	0.000	0.155	0.000
TRINITY_DN121732_c1_g2	0.000	0.000	0.000	0.000	0.000	0.000	0.000	0.000	0.000	0.000
TRINITY_DN121732_c1_g4	0.000	0.000	0.000	0.000	0.000	0.000	2.358	3.654	0.875	0.000
TRINITY_DN121732_c3_g1	0.000	0.000	0.000	0.000	0.000	0.000	0.000	0.000	0.137	0.000
TRINITY_DN121732_c4_g1	0.000	0.000	5.798	0.000	0.652	0.000	0.000	0.000	1.145	0.000
TRINITY_DN1217331_c0_g1	0.000	0.000	0.000	0.104	0.214	0.000	0.000	0.400	0.190	0.000
TRINITY_DN1217333_c0_g1	0.000	0.000	0.000	0.000	0.000	1.506	0.000	0.000	0.000	0.000
TRINITY_DN1217335_c0_g1	0.000	0.000	0.000	0.000	0.000	0.000	1.833	0.000	0.000	0.000
TRINITY_DN1217336_c0_g1	0.000	0.000	0.000	0.000	0.000	0.000	0.000	0.000	0.000	0.000
TRINITY_DN1217338_c0_g1	0.000	0.000	0.000	0.000	0.000	0.000	0.000	0.000	0.155	0.000
TRINITY_DN1217339_c0_g1	0.000	0.000	0.000	0.000	0.000	0.000	0.000	0.000	0.000	0.000
TRINITY_DN121733_c0_g1	0.000	0.000	0.000	0.000	0.000	0.607	0.000	0.365	0.067	0.000
TRINITY_DN121733_c0_g2	0.000	0.000	0.000	0.000	0.000	0.000	1.902	0.000	0.000	0.000
TRINITY_DN121733_c0_g3	0.000	0.000	0.000	0.000	0.000	0.000	0.000	0.000	0.000	0.000
TRINITY_DN121733_c3_g1	0.000	0.000	0.000	0.000	0.000	0.000	0.000	0.000	0.000	0.000
TRINITY_DN121733_c4_g1	0.000	0.000	0.000	0.000	0.000	0.000	0.000	0.000	0.191	0.000
TRINITY_DN121733_c5_g1	0.000	0.000	0.000	0.000	0.000	0.000	0.000	0.000	0.000	0.000
TRINITY_DN121733_c7_g1	0.000	0.000	0.000	0.000	0.000	1.571	0.000	0.000	0.000	0.000
TRINITY_DN1217340_c0_g1	0.000	0.000	0.000	0.000	0.000	0.000	0.000	3.650	0.572	0.000
TRINITY_DN1217343_c0_g1	0.000	0.000	0.000	0.000	0.000	0.000	0.000	0.000	0.000	0.000
TRINITY_DN1217345_c0_g1	0.000	0.000	0.000	0.165	0.000	0.000	1.627	0.000	0.099	0.000
TRINITY_DN1217346_c0_g1	0.000	0.000	0.000	0.000	0.000	0.000	0.000	0.000	0.229	0.000
TRINITY_DN1217347_c0_g1	0.000	0.000	0.000	0.371	0.000	0.000	0.000	0.000	0.225	0.000
TRINITY_DN1217348_c0_g1	0.000	0.000	0.000	0.000	2.271	0.000	0.000	0.000	0.000	0.000
TRINITY_DN1217349_c0_g1	0.000	0.000	0.000	0.000	0.000	0.000	0.000	0.000	0.033	0.000
TRINITY_DN121734_c1_g1	0.000	0.000	0.000	0.000	0.000	0.000	0.000	0.000	0.613	0.000
TRINITY_DN121734_c2_g1	0.000	2.131	0.000	2.087	0.000	1.779	0.000	0.000	0.617	0.000
TRINITY_DN121734_c4_g1	0.000	0.000	0.000	0.301	0.385	0.208	0.000	0.872	0.733	0.775
TRINITY_DN121734_c7_g1	0.000	0.000	0.000	0.857	0.000	0.000	0.000	0.000	0.000	0.000
TRINITY_DN121734_c8_g1	0.000	0.000	0.000	0.000	0.829	0.000	0.000	0.000	0.000	0.000
TRINITY_DN121734_c9_g1	0.000	0.000	0.000	0.000	0.000	0.000	0.000	0.000	0.393	0.000
TRINITY_DN1217350_c0_g1	0.000	0.000	0.000	0.000	0.000	0.000	0.000	0.000	0.000	0.000
TRINITY_DN1217351_c0_g1	0.000	0.000	0.000	0.000	0.000	0.000	0.000	0.000	0.000	0.000
TRINITY_DN1217352_c0_g1	0.000	0.000	0.000	0.405	0.000	0.000	0.000	0.000	0.000	0.000
TRINITY_DN1217354_c0_g1	0.000	0.000	0.000	0.000	0.000	0.000	0.000	0.000	0.000	0.000
TRINITY_DN1217356_c0_g1	0.000	0.000	0.000	0.000	0.667	0.000	0.000	0.000	0.390	0.000
TRINITY_DN1217358_c0_g1	0.000	0.000	0.000	0.000	0.000	0.000	0.000	0.000	0.000	0.000
TRINITY_DN1217359_c0_g1	0.000	0.000	0.000	0.000	0.000	0.000	0.000	0.000	0.000	0.000
TRINITY_DN1217361_c0_g1	0.000	0.000	0.000	0.000	0.000	0.000	0.000	0.000	0.000	0.000
TRINITY_DN1217362_c0_g1	0.000	0.000	0.000	0.000	0.000	0.000	0.000	0.000	0.000	4.237
TRINITY_DN1217363_c0_g1	0.000	0.000	0.000	0.000	0.321	0.000	0.000	0.000	1.323	0.000
TRINITY_DN1217364_c0_g1	0.000	0.000	0.000	0.000	0.437	0.000	0.000	0.000	0.000	0.000
TRINITY_DN1217365_c0_g1	0.000	0.000	3.314	4.066	4.694	4.346	0.000	1.912	1.774	0.386
TRINITY_DN1217366_c0_g1	0.000	0.000	0.000	0.000	1.560	0.000	0.000	0.000	0.000	0.000
TRINITY_DN1217367_c0_g1	0.000	0.000	0.000	0.000	0.247	0.000	0.000	0.000	0.145	0.000
TRINITY_DN1217368_c0_g1	0.000	0.000	1.478	0.000	1.674	0.000	0.000	0.000	0.485	0.000
TRINITY_DN1217371_c0_g1	0.000	0.000	0.262	0.435	0.091	0.000	0.000	0.000	0.000	0.000
TRINITY_DN1217374_c0_g1	0.000	0.000	0.700	0.000	0.000	0.000	0.000	0.000	0.226	0.000
TRINITY_DN1217376_c0_g1	0.000	0.000	0.000	0.466	1.947	0.000	0.000	0.000	0.000	0.000
TRINITY_DN1217377_c0_g1	0.000	0.000	0.000	0.000	0.461	0.000	0.000	0.000	0.000	0.000
TRINITY_DN1217378_c0_g1	0.000	0.000	0.000	0.000	0.000	0.000	0.000	0.000	0.000	0.000
TRINITY_DN1217379_c0_g1	0.000	0.000	0.000	0.000	0.000	0.000	0.000	0.000	0.000	0.000
TRINITY_DN121737_c0_g1	0.000	0.000	0.435	0.704	0.000	0.000	0.000	0.000	0.283	0.000
TRINITY_DN1217380_c0_g1	0.000	1.788	0.000	0.000	0.000	0.000	0.000	0.000	0.000	0.000
TRINITY_DN1217381_c0_g1	0.000	0.000	0.000	0.000	0.000	0.000	1.171	0.000	0.000	0.000
TRINITY_DN1217382_c0_g1	0.000	0.000	0.000	0.000	0.000	0.000	0.000	0.000	0.000	0.000
TRINITY_DN1217383_c0_g1	0.000	0.834	0.000	0.126	0.000	0.000	0.000	0.000	0.261	0.000
TRINITY_DN1217385_c0_g1	0.000	0.000	0.000	0.000	0.000	0.660	0.000	0.000	0.000	0.000
TRINITY_DN1217386_c0_g1	0.000	0.000	0.663	0.709	0.000	1.018	1.746	0.000	0.215	0.000
TRINITY_DN1217387_c0_g1	0.000	0.000	0.414	0.000	0.000	0.000	0.000	0.000	0.000	0.000
TRINITY_DN1217388_c0_g1	0.000	0.000	0.000	0.000	0.000	0.000	0.000	0.000	0.000	0.000
TRINITY_DN121738_c1_g2	0.000	0.000	0.000	0.000	0.000	0.000	0.000	0.000	0.000	0.000
TRINITY_DN121738_c2_g1	0.000	0.686	0.000	0.239	0.743	0.000	0.000	1.750	0.430	0.000
TRINITY_DN121738_c2_g2	0.000	0.000	0.000	0.000	0.000	0.000	0.000	0.000	0.000	0.000
TRINITY_DN121738_c2_g3	0.000	1.054	0.000	0.000	0.000	0.000	0.000	0.000	0.000	0.000
TRINITY_DN121738_c2_g5	0.000	0.000	1.030	0.757	0.260	0.000	1.111	0.531	1.085	2.300
TRINITY_DN121738_c3_g1	0.000	0.000	0.000	0.000	0.000	0.000	0.000	0.000	0.000	0.000
TRINITY_DN1217391_c0_g1	3.313	0.858	0.560	0.457	0.311	0.000	0.000	0.000	0.736	0.000
TRINITY_DN1217392_c0_g1	0.000	0.000	0.000	0.000	0.000	0.000	0.000	0.000	0.140	0.000
TRINITY_DN1217397_c0_g1	0.000	0.000	0.000	0.000	0.000	0.000	0.000	0.000	0.000	0.000
TRINITY_DN1217398_c0_g1	0.000	0.000	0.000	0.000	0.000	0.000	0.000	0.000	0.076	0.000
TRINITY_DN1217399_c0_g1	0.000	0.000	0.000	0.000	0.000	0.000	0.000	0.000	0.000	0.000
TRINITY_DN121739_c0_g1	0.000	0.000	0.000	0.000	0.000	0.000	0.000	0.000	0.000	0.000
TRINITY_DN121739_c2_g1	0.000	0.000	0.000	0.888	2.808	0.000	0.000	0.000	1.638	0.000
TRINITY_DN121739_c3_g1	0.000	0.514	0.336	0.000	0.372	0.000	0.000	0.000	0.329	0.000
TRINITY_DN121739_c5_g1	0.000	0.000	0.000	0.000	0.000	0.000	0.000	0.000	0.000	0.000
TRINITY_DN121739_c6_g1	0.000	0.000	0.000	0.000	0.837	0.000	0.000	0.000	0.000	0.000
TRINITY_DN121739_c7_g1	0.000	0.000	0.000	0.000	0.508	0.705	1.227	0.000	0.000	0.000
TRINITY_DN12173_c0_g2	0.000	0.000	0.000	0.547	0.000	0.000	0.000	0.000	0.000	0.000
TRINITY_DN12173_c0_g3	0.000	0.000	0.000	0.000	0.000	0.000	0.000	0.000	0.000	0.000
TRINITY_DN12173_c0_g4	0.000	0.000	1.304	0.000	0.607	1.562	0.000	0.000	0.000	0.000
TRINITY_DN12173_c7_g1	0.000	0.000	0.000	0.000	0.000	0.000	0.000	1.566	0.252	0.000
TRINITY_DN1217400_c0_g1	0.000	0.000	0.000	0.000	0.662	3.642	0.000	0.000	0.000	0.000
TRINITY_DN1217401_c0_g1	2.066	0.000	0.172	0.188	0.193	0.000	0.000	0.000	0.000	0.000
TRINITY_DN1217402_c0_g1	0.000	0.000	0.000	0.000	0.000	0.000	0.000	0.000	0.000	0.000
TRINITY_DN1217403_c0_g1	0.000	0.000	0.000	0.000	0.000	0.000	0.000	0.624	0.100	0.000
TRINITY_DN1217406_c0_g1	0.000	0.000	0.000	0.151	0.309	0.000	0.000	0.000	0.000	0.000
TRINITY_DN1217408_c0_g1	0.000	0.000	2.472	0.000	0.000	1.913	0.000	0.000	0.000	0.000
TRINITY_DN121740_c0_g1	0.000	0.000	0.000	0.000	0.000	0.000	0.000	0.000	0.000	4.308
TRINITY_DN1217410_c0_g1	0.000	2.162	0.353	0.574	0.000	1.078	0.945	0.000	0.230	0.000
TRINITY_DN1217414_c0_g1	0.000	0.000	0.000	0.000	0.000	0.000	0.000	0.000	0.546	0.000
TRINITY_DN1217415_c0_g1	0.000	0.000	0.000	0.000	0.000	0.000	0.000	0.000	0.244	0.000
TRINITY_DN1217416_c0_g1	0.000	0.000	0.619	0.000	0.000	0.949	0.000	0.000	0.000	0.000
TRINITY_DN1217417_c0_g1	0.000	0.000	0.000	0.000	0.000	0.000	0.000	0.000	0.000	0.000
TRINITY_DN121741_c0_g1	0.000	3.862	0.000	0.000	5.724	13.481	0.000	0.000	3.880	0.000
TRINITY_DN1217420_c0_g1	0.000	0.000	0.000	0.000	0.000	0.000	0.000	0.000	0.000	0.000
TRINITY_DN1217423_c0_g1	0.000	0.000	0.000	0.373	0.000	0.000	0.000	0.000	0.000	0.000
TRINITY_DN1217424_c0_g1	0.000	0.000	2.124	0.000	0.000	0.000	0.000	0.000	0.000	0.000
TRINITY_DN1217430_c0_g1	0.000	0.000	0.000	0.000	0.000	0.000	3.313	0.000	0.000	0.000
TRINITY_DN1217431_c0_g1	0.000	0.000	0.000	0.000	0.000	0.000	0.000	0.000	0.359	0.000
TRINITY_DN1217432_c0_g1	0.000	0.000	0.000	3.069	0.000	0.000	0.000	0.000	0.000	0.000
TRINITY_DN1217433_c0_g1	0.000	0.000	0.000	0.000	0.000	0.767	0.000	0.000	0.192	0.000
TRINITY_DN1217434_c0_g1	0.000	0.000	0.000	0.117	0.835	0.325	0.000	0.000	0.000	0.000
TRINITY_DN1217435_c0_g1	0.000	0.000	0.000	0.000	0.000	0.000	0.000	0.000	0.000	0.000
TRINITY_DN1217436_c0_g1	0.000	0.000	0.448	0.082	0.251	0.227	1.211	0.000	0.050	0.841
TRINITY_DN1217437_c0_g1	0.000	0.000	0.000	0.209	0.000	0.769	0.000	0.000	0.582	0.000
TRINITY_DN1217439_c0_g1	0.000	0.000	0.000	0.000	0.000	0.000	0.000	0.000	0.000	0.000
TRINITY_DN121743_c0_g1	3.042	5.854	8.799	7.490	8.004	11.975	9.794	7.275	9.604	7.606
TRINITY_DN121743_c0_g2	5.963	3.777	2.076	1.301	5.653	3.021	1.095	0.540	1.329	10.031
TRINITY_DN121743_c0_g4	0.000	1.549	1.010	0.000	0.281	0.769	0.000	0.000	0.250	0.000
TRINITY_DN121743_c1_g1	0.000	0.000	0.000	0.000	0.000	0.000	0.000	0.000	0.000	0.000
TRINITY_DN1217440_c0_g1	0.000	0.000	0.000	0.000	0.000	0.000	1.128	0.000	0.208	0.000
TRINITY_DN1217442_c0_g1	0.000	0.000	0.000	0.000	0.989	0.000	0.000	0.000	0.388	0.000
TRINITY_DN1217443_c0_g1	0.000	0.000	0.000	0.392	0.407	0.000	0.000	0.000	0.000	4.020
TRINITY_DN1217445_c0_g1	0.000	0.340	0.222	0.121	0.865	1.011	0.597	0.000	0.512	0.000
TRINITY_DN1217447_c0_g1	0.000	0.000	0.000	0.000	0.000	0.000	0.000	0.000	0.348	0.000
TRINITY_DN121744_c0_g1	0.000	0.222	1.150	0.831	1.343	0.000	0.586	1.084	0.970	0.411
TRINITY_DN1217450_c0_g1	0.000	0.000	0.000	0.056	0.000	0.000	0.488	0.000	0.000	1.012
TRINITY_DN1217451_c0_g1	0.000	0.000	0.000	0.000	0.000	0.000	0.000	0.000	0.000	0.000
TRINITY_DN1217452_c0_g1	0.000	0.000	0.000	0.000	0.357	0.000	1.708	0.000	0.210	0.000
TRINITY_DN1217454_c0_g1	0.000	0.000	0.000	0.000	0.000	0.813	0.000	0.000	0.000	2.916
TRINITY_DN1217459_c0_g1	0.000	0.000	0.523	0.143	0.000	0.000	0.000	0.000	0.086	0.000
TRINITY_DN121745_c0_g1	0.000	0.000	0.000	0.329	0.000	0.000	0.000	0.000	0.000	0.000
TRINITY_DN121745_c1_g1	0.000	0.000	0.000	0.000	0.000	0.000	0.000	0.000	0.000	0.000
TRINITY_DN1217460_c0_g1	0.000	0.000	0.000	0.000	0.000	0.000	0.000	0.000	0.000	0.000
TRINITY_DN1217464_c0_g1	5.024	0.000	0.429	0.231	0.000	0.000	0.000	0.867	0.139	0.000
TRINITY_DN1217465_c0_g1	0.000	0.000	0.000	0.000	0.000	0.000	0.000	0.000	0.086	0.000
TRINITY_DN1217466_c0_g1	0.000	0.000	0.000	0.000	0.936	0.000	0.000	0.000	1.092	0.000
TRINITY_DN1217468_c0_g1	0.000	0.000	0.000	0.000	0.000	0.000	0.000	0.000	0.451	0.000
TRINITY_DN1217469_c0_g1	0.000	0.000	0.000	0.476	0.243	0.000	0.000	0.000	0.000	0.000
TRINITY_DN121746_c10_g1	0.000	0.000	0.000	0.483	0.480	0.000	0.000	0.000	0.436	0.000
TRINITY_DN121746_c11_g1	0.000	0.000	0.000	0.000	0.000	0.000	0.000	0.000	0.000	0.000
TRINITY_DN121746_c1_g1	0.000	0.000	0.000	0.000	0.436	0.000	0.000	0.000	0.528	0.000
TRINITY_DN121746_c3_g2	0.000	0.000	0.000	0.000	2.638	0.000	0.000	0.000	0.000	0.000
TRINITY_DN121746_c4_g1	0.000	0.382	0.496	0.408	0.908	0.000	0.000	0.527	0.166	0.000
TRINITY_DN121746_c6_g1	0.000	0.000	0.000	0.000	0.000	0.000	0.000	0.000	0.000	0.000
TRINITY_DN121746_c7_g1	0.000	0.000	0.000	0.504	0.000	0.000	0.000	0.000	0.000	0.000
TRINITY_DN121746_c8_g1	0.000	0.000	0.000	0.000	0.000	0.000	0.000	0.000	0.000	0.000
TRINITY_DN1217471_c0_g1	0.000	0.000	0.931	0.337	0.859	0.000	1.665	1.272	0.610	0.000
TRINITY_DN1217472_c0_g1	0.000	0.000	0.000	0.000	0.000	0.000	0.000	0.515	0.000	0.000
TRINITY_DN1217473_c0_g1	0.000	0.000	0.000	0.452	0.000	0.000	0.000	0.000	0.000	0.000
TRINITY_DN1217475_c0_g1	0.000	0.000	0.000	0.000	0.000	0.000	0.000	0.000	0.000	0.000
TRINITY_DN1217476_c0_g1	0.000	0.000	0.000	0.000	0.000	0.000	0.000	0.000	0.000	0.000
TRINITY_DN1217477_c0_g1	0.000	0.000	0.000	0.000	0.933	1.290	0.000	0.000	0.274	0.000
TRINITY_DN1217478_c0_g1	0.000	0.000	2.509	0.675	0.000	0.000	0.000	0.000	0.000	0.000
TRINITY_DN1217482_c0_g1	0.000	0.000	0.000	0.000	0.000	0.000	0.000	0.000	0.000	0.000
TRINITY_DN1217483_c0_g1	0.000	0.000	0.530	0.000	0.000	0.000	0.000	0.000	0.171	0.000
TRINITY_DN1217486_c0_g1	0.000	5.875	0.000	0.000	0.713	0.000	3.335	0.000	0.000	0.000
TRINITY_DN1217488_c0_g1	0.000	0.000	0.000	0.000	0.000	0.000	0.000	0.000	0.000	0.000
TRINITY_DN1217489_c0_g1	0.000	0.000	0.000	0.000	0.000	4.722	0.000	0.000	0.000	0.000
TRINITY_DN121748_c0_g1	0.000	0.000	0.000	0.125	0.000	0.000	0.616	0.000	0.226	0.000
TRINITY_DN121748_c0_g2	0.000	0.000	0.000	0.000	2.260	0.000	0.000	0.000	0.000	0.000
TRINITY_DN121748_c2_g1	0.000	0.000	0.000	0.000	0.000	0.000	0.000	0.000	0.000	0.000
TRINITY_DN121748_c7_g1	0.000	0.000	0.000	0.000	0.000	0.000	0.000	0.000	0.520	0.000
TRINITY_DN121748_c8_g1	0.000	0.000	0.000	0.686	0.000	0.000	0.000	0.000	1.681	0.000
TRINITY_DN1217490_c0_g1	0.000	0.000	0.000	0.000	0.000	0.000	0.000	0.000	0.000	0.000
TRINITY_DN1217493_c0_g1	0.000	0.000	0.000	0.000	0.000	0.000	0.000	0.000	1.073	0.000
TRINITY_DN1217494_c0_g1	0.000	0.658	0.000	0.156	0.160	0.000	2.315	0.000	0.286	0.804
TRINITY_DN1217495_c0_g1	0.000	0.000	0.000	0.000	0.000	0.000	0.000	0.000	0.000	0.000
TRINITY_DN1217496_c0_g1	0.000	0.000	0.000	0.000	0.000	0.000	0.000	0.000	0.000	0.000
TRINITY_DN1217497_c0_g1	0.000	0.000	1.405	1.509	0.000	0.000	0.000	2.914	0.000	0.000
TRINITY_DN1217498_c0_g1	0.000	0.000	0.000	0.000	0.000	0.000	0.000	0.000	0.000	2.183
TRINITY_DN121749_c0_g1	0.000	2.292	0.000	0.000	3.376	0.000	0.000	0.000	0.000	0.000
TRINITY_DN121749_c1_g1	0.000	0.000	0.000	0.000	0.000	0.000	0.000	0.000	0.000	4.481
TRINITY_DN12174_c0_g1	0.000	0.000	0.182	0.131	0.180	0.142	0.539	0.166	0.168	0.000
TRINITY_DN12174_c0_g2	0.000	0.793	1.155	1.461	1.131	0.384	0.298	1.424	1.454	0.751
TRINITY_DN12174_c1_g1	0.000	0.349	0.262	0.490	0.257	0.114	0.571	0.000	1.089	0.615
TRINITY_DN12174_c1_g3	0.000	0.000	0.000	0.000	0.000	0.000	0.000	0.000	0.000	0.000
TRINITY_DN12174_c2_g1	0.000	0.453	0.000	0.767	0.036	0.415	0.000	0.000	0.633	0.000
TRINITY_DN1217500_c0_g1	0.000	0.000	0.000	0.000	0.000	0.000	0.000	0.000	0.000	0.000
TRINITY_DN1217502_c0_g1	0.000	0.000	0.000	0.107	0.110	0.000	0.000	0.000	0.000	0.000
TRINITY_DN1217503_c0_g1	0.000	0.000	0.000	0.000	0.547	0.000	0.000	0.000	0.000	0.000
TRINITY_DN1217505_c0_g1	0.000	0.000	0.690	0.125	0.128	0.350	0.000	0.478	0.152	0.000
TRINITY_DN1217507_c0_g1	0.000	0.176	0.000	0.000	0.000	0.000	0.000	0.000	0.115	0.000
TRINITY_DN1217508_c0_g1	0.000	0.000	0.000	0.000	0.000	0.000	0.000	0.000	0.200	0.000
TRINITY_DN1217509_c0_g1	0.000	0.000	0.000	0.844	0.439	0.000	0.000	0.000	0.000	0.000
TRINITY_DN121750_c0_g1	0.000	0.000	0.000	0.000	0.000	0.000	0.000	0.000	0.000	0.000
TRINITY_DN1217511_c0_g1	0.000	0.000	0.000	0.000	0.000	0.000	0.000	0.000	0.000	0.000
TRINITY_DN1217512_c0_g1	0.000	0.000	0.000	0.405	0.000	0.000	0.000	0.000	0.000	0.000
TRINITY_DN1217513_c0_g1	0.000	0.000	0.000	0.000	0.000	0.000	0.000	0.000	0.000	0.000
TRINITY_DN1217514_c0_g1	0.000	0.000	0.000	0.324	0.333	0.000	0.000	0.000	0.196	0.000
TRINITY_DN1217515_c0_g1	0.000	0.000	0.000	0.000	0.000	0.000	0.000	0.000	0.000	0.000
TRINITY_DN1217516_c0_g1	0.000	0.000	0.000	0.172	0.351	0.000	0.000	0.000	0.208	0.000
TRINITY_DN1217517_c0_g1	0.000	0.000	0.694	0.739	0.383	0.000	0.000	0.000	0.000	0.000
TRINITY_DN1217519_c0_g1	0.000	0.000	0.000	0.000	0.000	0.000	0.000	0.000	0.000	0.000
TRINITY_DN121751_c0_g1	0.000	0.000	1.539	0.822	2.135	0.000	0.000	0.000	0.427	0.000
TRINITY_DN121751_c1_g1	0.000	0.000	0.000	0.612	0.000	0.000	0.000	0.000	0.000	0.000
TRINITY_DN1217521_c0_g1	0.000	0.000	0.000	0.000	0.000	0.000	0.000	0.000	0.000	0.000
TRINITY_DN1217523_c0_g1	0.000	0.000	0.000	0.000	0.130	0.000	0.000	0.484	0.000	0.000
TRINITY_DN1217526_c0_g1	0.000	0.000	0.000	0.000	0.000	0.000	0.000	0.000	0.551	0.000
TRINITY_DN1217527_c0_g1	0.000	0.000	0.000	0.000	0.000	0.000	0.000	0.000	0.000	0.000
TRINITY_DN1217529_c0_g1	0.000	0.000	0.000	0.000	0.000	0.534	0.000	0.000	0.000	0.000
TRINITY_DN121752_c0_g1	0.000	0.000	0.443	0.121	0.247	0.000	0.000	0.461	0.293	0.000
TRINITY_DN1217530_c0_g1	0.000	1.371	0.000	0.242	0.000	0.000	0.000	0.908	0.000	0.000
TRINITY_DN1217531_c0_g1	0.000	0.000	0.000	0.283	0.000	0.000	0.000	0.000	0.000	0.000
TRINITY_DN1217532_c0_g1	0.000	0.000	0.000	0.000	0.000	0.000	0.000	0.000	0.000	0.000
TRINITY_DN1217534_c0_g1	0.000	0.000	0.000	0.000	0.000	0.000	0.000	0.000	0.000	0.000
TRINITY_DN1217535_c0_g1	0.000	0.000	1.572	0.843	0.000	0.000	0.000	0.000	0.000	0.000
TRINITY_DN1217536_c1_g1	0.000	0.000	0.000	0.972	0.507	0.000	0.000	0.000	0.000	0.000
TRINITY_DN1217537_c0_g1	0.000	0.000	0.000	0.000	0.333	0.000	0.000	0.000	0.391	0.000
TRINITY_DN1217538_c0_g1	0.000	0.504	0.549	0.239	0.061	0.000	0.295	0.456	0.470	1.219
TRINITY_DN121753_c0_g1	0.000	0.000	0.433	0.234	0.000	0.000	0.000	0.000	0.563	0.000
TRINITY_DN1217541_c0_g1	0.000	0.000	0.000	0.356	0.000	0.000	0.000	0.000	0.000	0.000
TRINITY_DN1217544_c0_g1	0.000	4.829	0.000	0.000	0.000	0.000	0.000	0.000	0.000	0.000
TRINITY_DN1217545_c0_g1	0.000	0.000	0.000	0.000	0.339	0.000	0.000	0.000	0.000	0.000
TRINITY_DN1217546_c0_g1	0.000	0.000	0.000	0.000	0.000	0.589	0.000	0.000	0.126	0.000
TRINITY_DN1217548_c0_g1	0.000	0.000	0.000	0.000	0.000	0.000	0.000	0.000	0.000	0.000
TRINITY_DN1217549_c0_g1	0.000	0.000	0.000	0.000	0.000	0.000	0.000	0.000	0.000	0.000
TRINITY_DN1217550_c0_g1	0.000	1.900	0.000	1.021	1.104	0.000	0.000	0.000	0.314	0.000
TRINITY_DN1217552_c0_g1	0.000	0.000	0.000	0.000	0.532	0.000	0.000	0.000	0.000	0.000
TRINITY_DN1217554_c0_g1	0.000	6.673	0.000	284.332	0.000	0.000	0.000	5.702	3.364	0.000
TRINITY_DN1217555_c0_g1	0.000	0.000	0.000	0.000	0.000	0.000	0.000	0.000	0.000	0.000
TRINITY_DN1217558_c0_g1	0.000	0.000	0.000	0.000	0.000	0.000	0.000	0.000	0.000	0.000
TRINITY_DN1217559_c0_g1	0.000	0.000	0.000	0.000	0.000	0.000	0.000	0.000	0.000	0.000
TRINITY_DN1217560_c0_g1	0.000	0.000	0.458	0.000	0.000	0.000	0.000	0.000	0.000	0.000
TRINITY_DN1217562_c0_g1	0.000	0.000	1.659	0.443	0.000	0.000	0.000	0.000	0.542	0.000
TRINITY_DN1217563_c0_g1	0.000	0.000	0.000	0.325	0.000	0.000	0.000	0.000	0.000	0.000
TRINITY_DN1217567_c0_g1	0.000	0.000	4.454	0.000	0.000	0.000	0.000	0.000	0.000	0.000
TRINITY_DN1217568_c0_g1	0.000	0.000	0.000	0.000	0.000	0.000	0.000	0.000	0.000	0.000
TRINITY_DN121756_c1_g1	0.000	0.000	1.637	0.000	0.000	0.000	0.000	0.000	0.000	0.000
TRINITY_DN1217571_c0_g1	0.000	0.000	0.000	0.000	0.000	0.000	0.000	0.000	0.000	0.000
TRINITY_DN1217572_c0_g1	0.000	0.000	0.000	0.000	0.000	0.000	0.000	0.000	0.000	0.000
TRINITY_DN1217573_c0_g1	0.000	2.529	0.000	0.000	0.000	1.896	0.000	0.000	0.000	0.000
TRINITY_DN1217574_c0_g1	0.000	0.000	0.000	0.000	0.779	0.000	0.000	0.000	0.000	0.000
TRINITY_DN1217575_c0_g1	0.000	0.000	0.000	0.000	0.000	0.000	0.000	0.000	0.000	0.000
TRINITY_DN1217576_c0_g1	0.000	0.000	0.000	0.267	0.819	0.000	0.000	0.000	0.000	0.000
TRINITY_DN1217583_c0_g1	0.000	0.000	0.000	0.000	0.000	0.000	0.000	1.566	0.000	0.000
TRINITY_DN1217584_c0_g1	0.000	0.000	0.000	0.000	0.000	0.000	0.000	0.000	0.000	0.000
TRINITY_DN1217590_c0_g1	0.000	0.000	0.906	0.000	0.000	0.000	0.000	1.847	0.000	0.000
TRINITY_DN1217591_c0_g1	0.000	0.000	0.369	0.000	0.000	0.000	0.000	0.000	0.240	0.000
TRINITY_DN1217594_c0_g1	0.000	0.000	0.130	0.000	0.000	0.000	0.000	0.277	0.174	0.000
TRINITY_DN1217598_c0_g1	0.000	0.000	0.000	0.746	0.000	0.000	0.000	0.000	0.000	0.000
TRINITY_DN1217599_c0_g1	0.000	0.000	0.000	0.000	0.000	0.000	0.000	0.000	0.693	0.000
TRINITY_DN121759_c0_g1	0.000	1.414	0.922	0.983	2.568	1.421	0.000	5.643	1.205	0.000
TRINITY_DN121759_c0_g2	0.000	2.050	3.231	2.283	1.975	0.760	1.352	1.756	2.919	1.873
TRINITY_DN121759_c2_g1	0.000	0.000	0.000	0.000	0.000	0.000	0.000	0.000	0.000	0.000
TRINITY_DN121759_c2_g2	0.000	0.000	0.000	0.000	0.938	0.000	0.000	0.000	0.390	0.000
TRINITY_DN121759_c3_g1	0.000	0.367	0.357	1.178	1.612	1.628	0.646	0.761	1.278	0.676
TRINITY_DN121759_c4_g1	0.000	0.000	0.000	0.140	0.430	0.392	0.693	0.000	0.085	0.000
TRINITY_DN12175_c1_g2	0.000	0.000	0.000	0.000	0.000	0.000	0.000	0.000	0.000	0.000
TRINITY_DN12175_c3_g2	0.000	0.000	0.448	0.000	0.278	0.000	0.000	0.000	0.000	0.000
TRINITY_DN1217600_c0_g1	0.000	0.000	0.000	0.000	0.625	0.000	0.000	0.000	0.000	0.000
TRINITY_DN1217602_c0_g1	0.000	0.000	0.000	0.000	0.589	0.000	0.000	0.000	0.174	0.000
TRINITY_DN1217603_c0_g1	0.000	0.000	0.000	0.000	0.935	0.515	0.000	0.000	0.221	0.000
TRINITY_DN1217605_c0_g1	0.000	0.000	0.000	0.000	0.000	0.000	0.000	0.000	0.000	0.000
TRINITY_DN121760_c0_g1	0.000	0.000	0.000	0.299	0.120	0.000	0.493	0.973	0.346	0.518
TRINITY_DN121760_c0_g2	0.000	0.000	0.373	0.000	0.239	0.113	0.000	0.000	0.143	0.000
TRINITY_DN121760_c2_g1	0.000	0.000	0.000	0.000	0.000	0.000	0.000	0.000	0.000	0.000
TRINITY_DN1217610_c0_g1	0.000	0.000	0.000	0.000	0.000	0.000	0.000	0.000	0.000	0.000
TRINITY_DN1217613_c0_g1	0.000	0.000	0.000	0.000	0.000	0.000	0.000	0.000	0.103	0.000
TRINITY_DN1217614_c0_g1	0.000	0.000	0.000	0.000	0.000	0.000	0.000	0.000	0.000	0.000
TRINITY_DN1217616_c0_g1	0.000	0.000	0.000	0.000	0.327	0.000	1.570	0.000	0.192	0.000
TRINITY_DN1217617_c0_g1	0.000	0.000	0.000	0.000	0.000	0.000	0.000	0.000	0.000	0.000
TRINITY_DN121761_c0_g1	0.000	1.578	0.344	0.933	0.735	2.624	1.199	0.000	1.235	0.000
TRINITY_DN121761_c1_g1	0.000	0.000	0.000	0.625	0.321	0.000	0.000	1.175	0.000	0.000
TRINITY_DN121761_c2_g1	0.000	0.000	0.000	0.000	0.000	0.000	0.000	0.000	0.000	0.000
TRINITY_DN121761_c3_g2	0.000	0.000	0.000	0.000	0.000	0.000	0.000	0.000	0.000	0.000
TRINITY_DN121761_c4_g1	0.000	0.000	0.472	0.254	0.000	0.000	0.000	0.000	0.000	0.000
TRINITY_DN121761_c5_g1	0.000	0.000	0.000	0.000	0.000	0.000	0.000	1.389	0.000	3.772
TRINITY_DN1217622_c0_g1	0.000	0.000	0.000	0.000	0.613	0.421	0.000	0.000	0.000	0.000
TRINITY_DN1217623_c0_g1	0.000	0.000	0.629	0.171	0.174	0.960	0.000	0.000	0.206	0.000
TRINITY_DN1217624_c0_g1	0.000	0.000	0.000	0.000	0.000	0.000	0.000	0.000	0.323	0.000
TRINITY_DN1217625_c0_g1	0.000	0.000	0.000	0.343	0.000	0.000	0.000	0.000	0.000	0.000
TRINITY_DN1217626_c0_g1	0.000	0.000	0.000	0.000	0.000	0.000	0.000	0.000	0.000	0.000
TRINITY_DN1217627_c0_g1	0.000	0.000	0.000	0.000	0.000	0.000	0.000	0.000	0.000	0.000
TRINITY_DN121762_c0_g1	0.000	0.502	0.217	0.119	0.245	0.494	0.000	0.000	0.036	0.617
TRINITY_DN121762_c0_g2	0.000	0.000	0.000	0.382	0.794	0.000	0.000	0.000	0.696	0.000
TRINITY_DN1217631_c0_g1	0.000	0.743	0.242	0.000	0.000	0.369	0.652	1.003	0.160	0.000
TRINITY_DN1217632_c0_g1	0.000	0.000	0.000	0.000	0.000	0.000	0.000	0.000	0.000	0.000
TRINITY_DN1217633_c0_g1	0.000	0.000	0.000	0.000	0.000	0.000	0.000	0.000	0.000	0.000
TRINITY_DN1217634_c0_g1	0.000	0.000	0.000	0.000	0.000	0.000	0.000	0.000	0.000	0.000
TRINITY_DN1217635_c0_g1	0.000	0.000	0.000	0.000	0.704	0.000	0.000	0.000	0.207	0.000
TRINITY_DN1217638_c0_g1	0.000	0.000	0.000	0.000	0.648	0.000	0.000	0.000	0.379	0.000
TRINITY_DN121763_c0_g1	0.000	0.000	0.000	0.000	0.000	0.000	0.000	0.000	0.000	0.000
TRINITY_DN121763_c0_g2	0.000	0.130	0.169	0.000	0.191	0.000	2.604	0.000	1.080	0.000
TRINITY_DN121763_c0_g3	0.000	0.165	0.183	0.284	0.000	0.278	0.000	0.000	1.202	0.000
TRINITY_DN121763_c2_g1	0.000	0.000	0.000	0.000	0.000	0.000	0.000	0.000	0.000	0.000
TRINITY_DN1217640_c0_g1	0.000	0.000	0.000	0.000	0.000	0.000	0.000	0.000	0.000	0.000
TRINITY_DN1217645_c0_g1	0.000	0.000	0.000	0.000	0.000	0.000	0.000	0.000	0.000	0.000
TRINITY_DN1217646_c0_g1	0.000	0.018	0.000	0.010	0.000	0.000	0.000	0.000	0.001	0.000
TRINITY_DN1217647_c0_g1	0.000	0.000	0.000	0.000	0.000	1.152	0.000	0.000	0.000	0.000
TRINITY_DN1217649_c0_g1	0.000	0.000	0.000	0.000	0.000	0.000	0.000	0.000	0.000	0.000
TRINITY_DN121764_c0_g1	0.000	0.000	0.333	0.181	0.184	0.000	0.000	0.000	0.109	0.000
TRINITY_DN121764_c1_g1	0.000	0.000	0.000	0.000	0.000	0.000	0.000	0.000	0.000	0.000
TRINITY_DN121764_c1_g2	0.000	0.000	0.000	0.000	0.000	0.000	0.000	0.000	0.000	0.000
TRINITY_DN1217650_c0_g1	0.000	0.000	3.453	0.000	0.000	0.000	0.000	0.000	0.000	0.000
TRINITY_DN1217652_c0_g1	0.000	0.597	1.173	0.000	0.216	0.000	0.000	0.000	0.254	2.147
TRINITY_DN1217653_c0_g1	0.000	0.000	0.938	0.000	1.046	0.000	0.000	0.000	0.307	0.000
TRINITY_DN1217654_c0_g1	0.000	0.000	1.089	0.000	0.613	0.000	0.000	0.000	0.358	0.000
TRINITY_DN1217655_c0_g1	0.000	0.000	0.000	0.000	0.000	0.000	0.000	0.000	0.626	0.000
TRINITY_DN1217656_c0_g1	0.000	0.632	0.206	0.225	0.804	0.000	0.555	0.000	0.477	0.000
TRINITY_DN1217657_c0_g1	0.000	0.000	0.000	0.000	0.000	0.000	1.147	0.000	0.280	0.000
TRINITY_DN1217658_c0_g1	0.000	0.000	0.000	0.905	0.000	0.000	0.000	0.000	0.000	0.000
TRINITY_DN1217659_c0_g1	0.000	0.000	0.000	0.000	0.000	0.000	0.000	0.000	0.000	0.000
TRINITY_DN121765_c0_g1	0.000	0.000	0.000	0.562	0.000	3.986	1.369	2.156	0.000	0.000
TRINITY_DN121765_c0_g2	0.000	0.000	0.000	0.000	0.719	0.000	0.000	0.000	0.840	0.000
TRINITY_DN121765_c1_g1	0.000	0.000	0.000	0.000	0.000	0.000	0.000	0.000	0.339	0.000
TRINITY_DN121765_c2_g1	0.000	0.000	0.000	0.000	0.000	0.000	0.000	0.000	0.000	0.000
TRINITY_DN1217661_c0_g1	0.000	0.000	0.000	0.000	1.262	0.000	0.000	2.310	0.000	0.000
TRINITY_DN1217662_c0_g1	0.000	0.000	0.000	0.000	0.000	0.000	0.000	0.000	0.201	0.000
TRINITY_DN1217664_c0_g1	0.000	0.000	0.000	0.142	0.000	0.196	0.000	0.000	0.000	0.000
TRINITY_DN1217665_c0_g1	0.000	0.000	0.000	0.353	1.818	0.000	0.000	0.000	0.427	0.000
TRINITY_DN1217666_c0_g1	0.000	0.282	0.147	0.000	0.195	0.139	0.000	0.000	0.000	0.000
TRINITY_DN1217667_c0_g1	0.000	0.000	0.000	0.366	0.000	0.000	0.000	0.000	0.000	0.000
TRINITY_DN1217668_c0_g1	0.000	0.000	1.111	0.000	0.000	0.000	0.000	0.000	0.121	0.000
TRINITY_DN121766_c0_g1	0.000	0.000	0.000	0.302	0.310	0.000	0.000	0.000	0.000	0.000
TRINITY_DN1217670_c0_g1	0.000	0.000	0.000	0.000	0.674	2.821	0.000	0.000	0.000	0.000
TRINITY_DN1217671_c0_g1	0.000	0.000	0.000	0.345	0.000	0.000	0.000	0.000	0.000	0.000
TRINITY_DN1217672_c0_g1	0.000	0.000	1.683	0.000	0.000	0.000	0.000	0.000	0.000	0.000
TRINITY_DN1217673_c0_g1	0.000	0.000	0.000	0.000	0.961	0.881	0.000	0.000	0.095	1.596
TRINITY_DN1217674_c0_g1	0.000	0.000	0.834	0.450	0.000	0.000	0.000	0.000	0.135	0.000
TRINITY_DN1217675_c0_g1	0.000	0.000	0.000	0.000	0.342	0.000	0.000	0.000	0.000	0.000
TRINITY_DN1217676_c0_g1	0.000	0.000	0.000	0.000	0.000	0.000	0.000	0.000	0.000	0.000
TRINITY_DN1217679_c0_g1	0.000	0.000	0.000	0.000	0.000	0.000	0.000	0.000	0.230	0.000
TRINITY_DN121767_c0_g1	0.000	0.000	0.000	0.000	0.000	0.000	0.000	0.000	0.000	0.000
TRINITY_DN1217680_c0_g1	0.000	0.000	0.000	0.000	2.138	7.826	0.000	0.000	0.000	0.000
TRINITY_DN1217682_c0_g1	0.000	0.000	0.000	2.518	0.000	0.000	0.000	0.000	0.000	0.000
TRINITY_DN1217685_c0_g1	0.000	0.000	0.000	0.000	0.000	0.000	0.000	0.000	0.000	0.000
TRINITY_DN1217686_c0_g1	0.000	0.000	0.000	0.708	0.000	0.000	0.000	0.000	1.300	0.000
TRINITY_DN1217687_c0_g1	0.000	0.000	0.000	0.000	0.388	0.000	0.000	0.000	0.046	0.000
TRINITY_DN1217689_c0_g1	0.000	0.000	0.000	0.000	0.000	1.507	0.000	0.000	0.000	0.000
TRINITY_DN121768_c0_g3	0.000	0.000	0.000	0.000	0.000	0.000	0.000	0.000	0.361	0.000
TRINITY_DN121768_c0_g4	0.000	0.000	0.000	0.000	0.000	0.000	0.000	0.000	0.214	0.000
TRINITY_DN121768_c0_g5	0.000	0.000	0.000	0.000	0.000	0.000	0.000	0.000	0.000	0.000
TRINITY_DN121768_c1_g1	0.000	0.000	0.000	0.000	0.000	0.000	0.000	0.000	0.000	0.000
TRINITY_DN1217690_c0_g1	6.917	0.000	0.000	0.000	0.000	0.000	0.000	1.185	0.000	0.000
TRINITY_DN1217692_c0_g1	0.000	0.000	0.000	0.000	0.000	0.000	0.000	0.000	0.000	0.000
TRINITY_DN1217693_c0_g1	0.000	0.000	0.000	0.000	0.000	0.000	0.000	0.000	0.125	0.000
TRINITY_DN1217694_c0_g1	0.000	0.000	0.000	0.000	0.000	0.000	0.000	0.000	0.000	0.000
TRINITY_DN1217696_c0_g1	0.000	0.000	0.000	0.000	0.000	0.000	0.000	0.000	0.000	0.000
TRINITY_DN1217699_c0_g1	0.000	0.000	0.000	0.000	0.266	0.000	0.000	0.000	0.079	0.000
TRINITY_DN121769_c0_g1	0.000	0.000	0.151	0.000	0.000	0.000	0.000	0.000	0.000	0.000
TRINITY_DN12176_c0_g1	0.070	0.000	0.594	0.341	0.188	0.479	0.169	0.643	0.103	0.000
TRINITY_DN12176_c3_g1	0.000	0.000	0.000	0.000	0.000	0.000	0.000	0.000	0.049	0.000
TRINITY_DN1217704_c0_g1	0.000	0.000	0.000	0.000	0.000	0.000	0.000	0.000	0.000	0.000
TRINITY_DN1217705_c0_g1	0.000	0.000	1.154	0.000	0.000	0.000	0.000	0.000	0.376	0.000
TRINITY_DN1217706_c0_g1	0.000	0.000	0.000	0.000	0.000	0.000	0.000	0.000	0.444	0.000
TRINITY_DN1217708_c0_g1	0.000	0.000	0.000	0.000	1.209	0.000	0.000	0.000	0.000	0.000
TRINITY_DN1217709_c0_g1	0.000	0.000	0.000	0.000	0.000	0.000	0.000	0.000	0.000	0.000
TRINITY_DN121770_c0_g1	0.000	0.000	1.062	0.000	0.595	0.000	0.000	0.000	0.000	0.000
TRINITY_DN1217710_c0_g1	0.000	0.000	0.000	0.591	1.235	0.000	0.000	0.000	0.000	0.000
TRINITY_DN1217711_c0_g1	0.000	0.000	0.000	0.000	0.000	0.000	0.000	0.000	0.000	0.000
TRINITY_DN1217712_c0_g1	0.000	0.000	0.000	0.000	0.000	0.894	0.000	0.000	0.378	3.197
TRINITY_DN1217716_c0_g1	0.000	0.000	0.000	0.000	0.652	0.000	0.000	0.000	0.763	0.000
TRINITY_DN1217717_c0_g1	0.000	0.000	0.000	0.000	0.000	0.000	0.000	0.000	0.000	0.000
TRINITY_DN1217718_c0_g1	0.000	0.000	0.000	0.000	0.000	0.000	0.000	0.000	0.000	0.000
TRINITY_DN1217722_c0_g1	0.000	0.000	0.000	0.000	0.000	1.970	0.000	0.000	0.000	0.000
TRINITY_DN1217723_c0_g1	0.000	0.000	0.000	1.001	0.000	0.000	4.965	0.000	0.000	0.000
TRINITY_DN1217726_c0_g1	0.000	0.000	0.000	0.227	0.000	0.000	0.000	0.850	0.273	0.000
TRINITY_DN1217728_c0_g1	0.000	0.000	0.000	0.000	0.000	0.000	0.000	0.000	0.000	0.000
TRINITY_DN1217729_c0_g1	0.000	0.000	0.000	0.000	0.000	0.000	0.000	0.000	0.000	0.000
TRINITY_DN1217730_c0_g1	0.000	2.369	0.000	0.000	0.000	0.000	0.000	0.000	0.000	0.000
TRINITY_DN1217733_c0_g1	0.000	0.000	0.000	0.000	0.000	2.628	0.000	1.738	0.557	0.000
TRINITY_DN1217735_c0_g1	0.000	0.000	0.538	0.393	0.000	0.000	0.000	0.000	0.060	0.000
TRINITY_DN1217737_c0_g1	0.000	0.619	0.000	0.140	0.113	1.225	0.000	0.000	0.217	0.000
TRINITY_DN121773_c1_g1	0.000	0.000	0.000	0.930	0.000	0.000	0.000	0.000	0.000	0.000
TRINITY_DN121773_c6_g1	0.000	0.555	0.000	0.000	0.201	1.110	0.000	0.000	0.219	0.000
TRINITY_DN121773_c7_g1	0.000	0.000	0.000	0.000	0.000	0.000	0.000	0.000	0.290	0.000
TRINITY_DN1217740_c0_g1	0.000	0.000	0.686	0.063	0.129	0.000	0.000	0.244	0.038	0.000
TRINITY_DN1217742_c0_g1	0.000	0.000	0.000	0.000	0.000	0.000	0.000	0.000	0.318	0.000
TRINITY_DN1217744_c0_g1	0.000	0.000	1.591	0.424	0.000	0.000	0.000	0.000	0.000	0.000
TRINITY_DN1217745_c0_g1	0.000	0.000	0.000	0.000	0.000	0.000	0.000	0.000	0.287	0.000
TRINITY_DN1217746_c0_g1	0.000	0.000	0.000	0.000	0.000	0.000	0.000	0.000	0.000	0.000
TRINITY_DN1217747_c0_g1	10.041	0.000	0.000	0.000	0.000	0.000	0.000	0.000	0.000	0.000
TRINITY_DN1217748_c0_g1	0.000	0.000	0.000	0.453	0.463	1.924	0.000	0.000	0.000	0.000
TRINITY_DN1217753_c0_g1	0.000	0.000	0.000	0.000	0.000	0.000	0.000	0.000	0.000	0.000
TRINITY_DN1217754_c0_g1	0.000	0.000	0.000	0.398	0.414	2.293	0.000	0.000	0.000	0.000
TRINITY_DN1217756_c0_g1	0.000	0.000	0.000	0.000	0.000	0.000	0.000	0.000	0.000	0.000
TRINITY_DN1217757_c0_g1	0.000	0.000	0.000	0.000	0.618	0.000	0.000	0.000	0.360	0.000
TRINITY_DN1217759_c0_g1	0.000	0.000	0.137	0.300	0.384	0.207	0.370	0.000	0.091	0.000
TRINITY_DN121775_c0_g1	0.000	0.000	0.000	0.000	0.000	0.000	0.000	0.000	0.000	0.000
TRINITY_DN1217762_c0_g1	0.000	0.000	0.000	0.000	0.000	0.000	0.000	0.000	0.577	0.000
TRINITY_DN1217765_c0_g1	0.000	0.000	0.000	0.000	1.602	0.000	0.000	0.000	0.000	0.000
TRINITY_DN1217766_c0_g1	0.000	0.000	0.000	0.000	0.000	0.000	0.000	0.000	0.000	0.000
TRINITY_DN1217767_c0_g1	0.000	0.000	0.000	0.000	0.000	0.000	0.000	0.000	0.000	0.000
TRINITY_DN1217768_c0_g1	0.000	0.000	0.473	0.000	0.000	0.000	0.000	0.000	0.154	0.000
TRINITY_DN1217769_c0_g1	0.000	0.000	1.184	0.000	0.000	0.000	0.000	0.000	0.000	0.000
TRINITY_DN121776_c0_g1	0.000	0.000	0.000	0.000	0.000	2.189	0.000	0.000	0.368	0.000
TRINITY_DN1217770_c0_g1	0.000	0.000	0.000	0.000	0.000	0.000	0.000	0.000	0.851	0.000
TRINITY_DN1217772_c0_g1	0.000	0.000	0.243	0.529	0.000	0.000	0.000	0.000	0.000	0.000
TRINITY_DN1217776_c0_g1	0.000	0.000	0.000	0.000	0.000	0.000	0.000	0.000	0.000	0.000
TRINITY_DN1217777_c0_g1	0.000	0.000	0.000	0.000	0.000	0.000	0.000	0.000	0.000	0.000
TRINITY_DN1217778_c0_g1	0.000	0.000	0.936	0.509	0.000	0.000	1.675	0.000	0.000	0.000
TRINITY_DN1217779_c0_g1	0.000	0.000	0.000	0.000	0.000	0.000	0.000	2.323	0.741	0.000
TRINITY_DN121777_c0_g1	0.000	0.000	0.000	0.513	0.000	0.000	0.000	0.000	1.569	0.000
TRINITY_DN1217780_c0_g1	0.000	0.000	0.000	0.000	0.000	0.000	0.000	0.000	0.000	0.000
TRINITY_DN1217781_c0_g1	0.000	7.415	0.000	0.000	0.000	0.000	0.000	0.000	0.000	0.000
TRINITY_DN1217782_c0_g1	0.000	0.000	0.000	0.000	0.000	0.000	0.000	0.000	0.456	0.000
TRINITY_DN1217784_c0_g1	0.000	0.000	0.000	0.000	0.000	0.000	0.000	0.000	0.000	0.000
TRINITY_DN1217785_c0_g1	0.000	0.000	0.000	0.636	0.327	0.000	0.000	0.000	0.000	0.000
TRINITY_DN1217787_c0_g1	0.000	0.000	0.000	0.000	0.000	0.000	0.000	0.000	0.188	0.000
TRINITY_DN1217788_c0_g1	1.593	0.202	0.000	0.144	0.148	0.536	0.000	0.279	0.000	0.000
TRINITY_DN1217789_c0_g1	0.000	0.000	0.835	0.798	0.000	0.000	0.563	0.000	0.346	0.000
TRINITY_DN121778_c0_g1	0.000	0.000	1.135	0.547	0.000	0.000	0.000	4.193	0.335	0.000
TRINITY_DN121778_c0_g2	0.000	0.000	0.000	0.000	0.000	0.000	0.000	0.000	0.417	0.000
TRINITY_DN121778_c0_g3	0.000	0.000	2.091	0.000	0.385	1.067	0.000	0.000	0.225	0.000
TRINITY_DN1217791_c0_g1	0.000	0.000	0.000	0.000	0.000	0.000	0.000	0.000	0.180	0.000
TRINITY_DN1217792_c0_g1	0.000	0.000	0.000	0.000	0.000	0.000	0.287	0.000	0.235	0.000
TRINITY_DN1217794_c0_g1	0.000	0.000	0.000	0.000	0.000	0.000	0.000	0.000	0.000	7.067
TRINITY_DN1217795_c0_g1	0.000	0.812	0.000	0.000	0.000	0.000	0.000	0.000	0.000	0.000
TRINITY_DN1217797_c0_g1	0.000	0.000	0.000	0.000	0.000	0.000	0.000	0.000	0.000	0.000
TRINITY_DN1217799_c0_g1	0.000	0.000	0.000	0.000	0.000	0.000	0.000	0.000	0.000	0.000
TRINITY_DN121779_c0_g1	0.000	0.000	0.000	0.000	0.000	0.000	0.000	0.000	0.000	0.000
TRINITY_DN121779_c0_g2	0.000	0.000	0.000	0.000	0.000	2.014	0.000	4.044	0.000	0.000
TRINITY_DN121779_c0_g3	0.000	0.000	0.000	0.000	0.000	0.000	0.000	0.000	0.000	0.000
TRINITY_DN121779_c0_g4	0.000	0.000	0.000	0.000	0.000	0.000	0.000	0.000	0.000	0.000
TRINITY_DN121779_c1_g1	0.000	1.396	0.464	0.577	1.262	0.000	1.219	0.000	0.163	0.000
TRINITY_DN121779_c2_g1	0.000	0.000	0.000	0.000	0.000	2.705	0.000	0.000	0.000	0.000
TRINITY_DN121779_c3_g1	0.000	0.000	0.000	0.000	0.000	0.000	0.000	0.000	0.186	0.000
TRINITY_DN12177_c0_g1	0.000	4.263	2.090	1.108	2.336	2.134	3.643	0.000	0.587	0.000
TRINITY_DN12177_c0_g2	15.437	0.000	0.680	0.000	0.000	0.000	0.000	0.000	0.000	0.000
TRINITY_DN12177_c0_g3	0.000	0.000	0.000	0.000	0.196	0.000	0.000	0.000	0.347	0.000
TRINITY_DN12177_c0_g4	0.000	0.000	0.000	0.000	0.000	0.000	0.000	0.000	0.000	0.000
TRINITY_DN12177_c1_g1	0.000	0.843	1.548	0.300	1.636	1.772	0.000	0.467	0.704	1.243
TRINITY_DN12177_c3_g1	0.000	0.000	0.000	0.000	0.000	0.000	0.000	0.000	0.000	0.000
TRINITY_DN12177_c7_g1	0.000	0.000	0.000	0.000	0.000	0.000	0.000	0.000	0.000	0.000
TRINITY_DN1217802_c0_g1	0.000	0.000	0.000	0.000	0.000	0.000	0.000	0.000	0.265	0.000
TRINITY_DN1217804_c0_g1	0.000	0.000	0.000	0.000	0.000	0.000	0.000	0.000	0.000	0.000
TRINITY_DN1217807_c0_g1	0.000	0.000	0.000	0.000	2.201	0.000	0.000	0.000	0.000	0.000
TRINITY_DN1217808_c0_g1	0.000	0.000	0.000	0.000	0.000	0.000	0.000	0.000	0.000	0.000
TRINITY_DN1217811_c0_g1	0.000	0.000	0.000	0.665	0.696	0.000	0.000	0.000	0.408	0.000
TRINITY_DN1217812_c0_g1	0.000	0.000	0.000	0.000	0.000	0.000	0.000	0.000	0.441	0.000
TRINITY_DN1217816_c0_g1	0.000	0.000	0.000	0.450	0.000	0.000	0.000	0.000	1.102	0.000
TRINITY_DN1217818_c0_g1	0.000	0.000	0.942	2.521	0.000	2.908	2.497	0.000	0.617	0.000
TRINITY_DN121781_c0_g1	0.000	0.000	0.000	0.000	0.000	0.000	0.000	0.000	0.000	0.000
TRINITY_DN121781_c1_g1	0.000	0.000	0.000	0.000	0.000	0.000	0.000	0.000	0.000	0.000
TRINITY_DN121781_c2_g1	0.000	0.000	0.000	0.000	0.000	0.000	0.000	0.000	0.373	0.000
TRINITY_DN1217820_c0_g1	0.000	1.889	0.000	0.865	0.000	0.000	3.278	2.496	0.804	0.000
TRINITY_DN1217821_c0_g1	0.000	0.000	0.000	0.000	0.000	0.000	0.000	0.000	0.000	0.000
TRINITY_DN1217822_c0_g1	0.000	0.000	0.000	0.000	0.000	0.000	0.000	0.000	0.000	0.000
TRINITY_DN1217823_c0_g1	0.000	0.000	0.326	0.000	0.000	0.000	0.000	0.000	0.000	0.000
TRINITY_DN1217825_c1_g1	0.000	0.000	0.000	0.000	0.000	0.000	0.000	0.000	0.000	0.000
TRINITY_DN1217828_c0_g1	0.000	0.000	0.000	0.915	0.000	1.321	0.000	0.000	0.280	0.000
TRINITY_DN1217829_c0_g1	0.000	0.000	0.000	0.000	0.000	0.000	0.000	0.000	0.000	0.000
TRINITY_DN121782_c1_g1	0.000	0.000	0.000	0.000	0.000	0.000	0.000	0.000	0.000	0.000
TRINITY_DN1217831_c0_g1	0.000	0.000	0.521	0.000	0.000	0.000	0.000	0.000	0.506	0.000
TRINITY_DN1217832_c0_g1	0.000	0.000	0.000	0.000	0.000	0.000	0.000	0.000	0.000	0.000
TRINITY_DN1217833_c0_g1	0.000	0.502	0.328	0.357	0.000	0.000	0.879	0.000	0.107	0.000
TRINITY_DN1217834_c0_g1	0.000	0.000	0.360	0.000	0.000	0.000	0.000	0.000	0.000	1.979
TRINITY_DN1217835_c0_g1	0.000	0.000	0.000	0.000	0.000	0.000	0.000	0.000	0.113	0.000
TRINITY_DN1217838_c0_g1	1.850	0.000	0.460	0.324	0.000	0.000	0.000	0.000	0.153	0.000
TRINITY_DN1217840_c0_g1	0.000	0.000	0.000	0.000	0.000	0.000	0.000	0.000	0.000	0.000
TRINITY_DN1217843_c0_g1	0.000	0.000	0.000	0.000	0.000	0.000	0.000	0.000	0.000	0.000
TRINITY_DN1217845_c0_g1	0.000	0.000	0.000	0.000	0.000	0.000	0.000	0.000	0.000	0.000
TRINITY_DN1217847_c0_g1	0.000	0.000	0.000	0.000	0.000	0.000	0.000	0.000	0.000	0.000
TRINITY_DN1217848_c0_g1	0.000	0.000	0.000	0.000	0.000	0.000	0.000	1.001	0.159	0.000
TRINITY_DN1217852_c0_g1	0.000	0.000	0.000	0.000	0.000	0.000	0.000	0.000	0.000	0.000
TRINITY_DN1217853_c0_g1	0.000	0.000	0.270	0.000	0.000	0.000	0.000	0.000	0.089	0.000
TRINITY_DN1217858_c1_g1	0.000	0.000	0.000	0.000	0.000	0.000	0.000	0.000	0.000	0.000
TRINITY_DN1217859_c0_g1	0.000	0.000	0.000	0.000	0.000	0.000	0.000	0.000	0.000	0.000
TRINITY_DN121785_c0_g1	0.000	0.000	0.000	0.000	0.000	0.000	0.000	1.170	0.188	0.000
TRINITY_DN121785_c10_g1	0.000	0.000	0.000	0.000	0.000	0.000	0.000	0.000	0.000	0.000
TRINITY_DN121785_c13_g1	0.000	0.000	0.000	0.000	0.000	0.000	0.000	0.000	0.000	0.000
TRINITY_DN121785_c1_g1	0.000	0.000	0.000	0.100	0.000	0.000	0.495	0.000	0.061	0.000
TRINITY_DN121785_c2_g1	0.000	0.000	2.023	0.000	1.128	3.106	0.000	0.000	1.320	0.000
TRINITY_DN121785_c2_g2	0.000	0.000	0.000	0.000	0.000	0.000	0.000	0.000	0.000	0.000
TRINITY_DN121785_c2_g3	0.000	0.000	0.000	0.000	0.000	0.000	0.000	0.000	0.000	0.000
TRINITY_DN121785_c4_g1	0.000	0.787	0.763	2.773	4.140	3.099	1.370	3.155	3.691	0.000
TRINITY_DN121785_c6_g1	0.000	0.000	0.000	0.000	0.000	0.000	0.000	0.000	0.000	0.000
TRINITY_DN121785_c7_g1	0.000	0.000	0.000	0.000	0.000	0.000	0.000	0.000	0.000	0.000
TRINITY_DN121785_c8_g1	0.000	0.000	0.000	0.321	0.330	4.595	0.000	0.000	0.000	0.000
TRINITY_DN1217860_c0_g1	0.000	0.000	0.000	1.131	0.000	0.000	0.000	0.000	0.000	0.000
TRINITY_DN1217862_c0_g1	0.000	0.000	0.000	0.000	0.000	0.000	0.000	1.396	0.672	0.000
TRINITY_DN1217867_c0_g1	0.000	0.000	0.000	0.000	0.000	0.000	0.000	0.000	0.000	0.000
TRINITY_DN1217868_c0_g1	0.000	0.000	0.239	0.131	0.076	0.363	0.972	0.254	0.040	0.000
TRINITY_DN1217869_c0_g1	0.000	0.000	0.000	0.000	2.316	0.000	0.000	0.000	0.451	0.000
TRINITY_DN121786_c0_g1	0.000	0.000	0.000	0.000	0.000	1.072	0.000	0.000	0.000	0.000
TRINITY_DN121786_c0_g2	0.000	0.000	0.000	0.000	0.000	0.000	0.000	0.000	0.662	3.741
TRINITY_DN121786_c3_g1	0.000	0.000	0.000	0.000	0.253	0.702	0.000	0.000	0.298	0.000
TRINITY_DN121786_c4_g1	0.000	0.000	0.615	0.335	0.170	0.000	0.826	0.000	1.513	3.395
TRINITY_DN1217871_c0_g1	0.000	0.000	0.000	0.000	0.000	0.000	0.000	0.000	0.000	0.000
TRINITY_DN1217873_c0_g1	0.000	1.417	0.000	0.751	0.000	0.000	0.000	0.000	0.000	0.000
TRINITY_DN1217875_c0_g1	0.000	0.000	1.131	0.000	0.311	0.000	0.000	0.000	0.000	0.000
TRINITY_DN1217876_c0_g1	0.000	0.000	3.114	0.836	0.000	0.000	0.000	0.000	0.512	0.000
TRINITY_DN1217881_c0_g1	0.000	0.000	0.000	0.000	0.000	0.000	0.000	1.233	0.198	0.000
TRINITY_DN1217882_c0_g1	0.000	1.670	0.000	0.297	0.000	0.000	0.733	0.000	0.000	0.000
TRINITY_DN1217884_c0_g1	0.000	1.466	0.961	1.036	0.530	0.000	0.000	0.970	0.730	0.000
TRINITY_DN1217888_c0_g1	0.000	0.000	0.000	0.000	0.000	0.000	0.000	0.000	0.000	0.000
TRINITY_DN1217889_c0_g1	0.000	0.000	0.000	0.000	0.000	0.000	0.000	0.000	0.000	0.000
TRINITY_DN121788_c0_g2	0.000	0.000	0.000	0.000	0.000	0.000	0.000	0.000	0.000	0.000
TRINITY_DN121788_c0_g3	0.000	0.000	0.000	0.000	0.000	0.000	0.000	0.000	0.000	0.000
TRINITY_DN121788_c0_g4	0.000	0.000	0.000	0.000	0.000	0.000	0.769	0.000	0.000	0.000
TRINITY_DN121788_c0_g5	0.000	0.000	0.000	0.000	0.163	0.897	0.000	0.000	0.097	0.000
TRINITY_DN1217891_c0_g1	0.000	1.065	0.000	0.373	1.160	0.000	0.000	0.000	0.000	0.000
TRINITY_DN1217893_c0_g1	0.000	1.381	0.900	0.000	0.000	0.000	0.000	0.000	0.000	0.000
TRINITY_DN1217894_c0_g1	0.000	0.000	0.000	0.000	0.000	0.000	0.000	0.000	0.000	0.000
TRINITY_DN1217896_c0_g1	0.000	0.000	2.651	0.000	0.000	0.000	0.000	0.000	0.437	0.000
TRINITY_DN12178_c0_g1	10.871	13.729	18.845	10.995	13.780	15.941	9.860	8.653	13.281	9.602
TRINITY_DN12178_c15_g1	0.000	0.000	0.000	0.000	0.000	0.000	0.000	0.000	0.473	0.000
TRINITY_DN12178_c1_g1	0.000	1.778	2.310	2.708	0.649	2.632	0.782	0.611	1.281	1.630
TRINITY_DN1217902_c0_g1	0.000	0.000	0.000	0.388	0.000	0.000	0.000	0.000	0.472	0.000
TRINITY_DN1217903_c0_g1	0.000	0.000	0.000	0.000	2.006	0.000	0.000	0.000	0.000	0.000
TRINITY_DN1217904_c0_g1	0.000	0.000	0.000	0.000	0.766	0.000	0.000	0.000	0.000	0.000
TRINITY_DN1217909_c0_g1	0.000	0.000	1.358	0.000	0.000	0.000	0.000	0.000	2.684	0.000
TRINITY_DN121790_c0_g1	0.000	0.000	0.000	0.000	0.000	0.000	0.000	0.000	0.332	5.576
TRINITY_DN121790_c1_g1	0.000	0.000	0.000	0.000	0.000	0.000	0.000	0.000	0.000	0.000
TRINITY_DN1217910_c0_g1	0.000	0.000	2.285	0.000	0.644	0.000	0.000	0.000	0.000	0.000
TRINITY_DN1217913_c0_g1	0.000	0.000	0.000	0.000	0.000	0.000	0.000	0.000	0.277	0.000
TRINITY_DN1217914_c0_g1	0.000	0.000	0.000	0.000	0.000	0.000	0.000	0.000	0.000	0.000
TRINITY_DN1217915_c0_g1	0.000	0.000	0.000	0.000	0.000	1.247	0.000	0.000	0.133	0.000
TRINITY_DN1217917_c0_g1	0.000	0.000	1.024	0.000	0.000	0.000	0.000	0.000	0.000	0.000
TRINITY_DN1217918_c0_g1	0.000	0.000	0.000	0.000	0.000	0.000	0.000	0.000	0.112	0.000
TRINITY_DN1217919_c0_g1	0.000	0.000	0.000	0.000	0.000	0.000	0.000	0.000	0.000	0.000
TRINITY_DN121791_c0_g1	0.000	0.000	0.000	0.000	0.558	6.134	0.000	0.000	0.000	0.000
TRINITY_DN1217921_c0_g1	0.000	0.000	0.000	0.000	0.000	0.000	0.000	0.000	0.000	0.000
TRINITY_DN1217922_c0_g1	0.000	0.000	0.000	0.000	0.317	0.000	0.000	0.000	0.560	0.000
TRINITY_DN1217924_c0_g1	0.000	0.000	0.000	0.000	0.000	0.000	0.000	0.000	0.387	0.000
TRINITY_DN1217926_c0_g1	0.000	0.000	0.000	0.000	0.000	0.000	0.000	0.000	0.000	0.000
TRINITY_DN1217927_c0_g1	0.000	0.000	0.000	0.000	0.000	0.000	0.000	0.000	0.213	0.000
TRINITY_DN1217928_c0_g1	0.000	0.000	0.000	0.000	0.000	0.000	0.000	2.507	0.399	0.000
TRINITY_DN1217932_c0_g1	0.000	0.000	0.000	0.310	0.000	0.000	0.867	0.000	0.000	0.000
TRINITY_DN1217933_c0_g1	0.000	0.000	0.000	0.000	2.230	3.067	0.000	0.000	0.000	0.000
TRINITY_DN121793_c0_g1	0.000	0.000	0.000	0.278	0.000	1.998	0.000	0.000	1.783	1.413
TRINITY_DN121793_c0_g2	0.000	0.000	0.000	0.516	0.321	3.420	1.548	0.400	0.190	1.069
TRINITY_DN121793_c1_g1	0.000	0.000	0.000	0.000	0.000	0.000	0.000	0.000	0.118	0.000
TRINITY_DN121793_c2_g1	0.000	0.000	0.000	0.000	2.424	0.000	0.000	0.000	0.469	0.000
TRINITY_DN1217941_c0_g1	0.000	0.000	0.000	0.000	0.000	0.000	0.000	0.000	0.000	0.000
TRINITY_DN1217942_c0_g1	0.000	0.000	0.000	0.000	0.741	0.000	0.000	0.000	0.866	0.000
TRINITY_DN1217943_c0_g1	0.000	0.000	0.000	0.000	0.294	0.000	0.000	0.000	0.174	0.000
TRINITY_DN1217944_c0_g1	0.000	0.000	0.000	0.000	0.000	0.000	0.000	0.000	0.000	0.000
TRINITY_DN1217945_c0_g1	0.000	1.414	0.000	0.000	0.000	0.000	0.000	0.000	0.000	0.000
TRINITY_DN1217949_c0_g1	0.000	0.000	0.000	0.000	0.000	0.000	0.000	0.000	0.000	0.000
TRINITY_DN121794_c0_g1	5.506	13.890	14.261	10.499	15.315	15.535	8.542	10.575	7.588	4.360
TRINITY_DN121794_c0_g2	0.000	0.000	0.000	0.266	0.402	0.000	0.000	0.777	0.118	1.064
TRINITY_DN121794_c2_g1	0.000	0.000	0.000	0.000	0.000	0.000	0.000	0.000	0.000	0.000
TRINITY_DN121794_c3_g1	0.000	0.000	1.732	0.000	0.000	0.000	0.000	0.000	0.000	0.000
TRINITY_DN1217950_c0_g1	0.000	0.000	0.000	0.000	0.000	0.000	0.000	0.000	0.000	0.000
TRINITY_DN1217951_c0_g1	0.000	0.000	0.000	0.000	0.516	0.000	0.000	0.000	0.000	2.570
TRINITY_DN1217952_c0_g1	0.000	0.000	0.631	0.000	0.000	0.320	0.000	0.000	0.139	0.000
TRINITY_DN1217953_c0_g1	0.000	0.000	0.000	0.000	0.000	0.000	0.000	0.000	0.000	0.000
TRINITY_DN1217954_c0_g1	0.000	0.971	0.317	0.000	0.000	0.484	0.000	0.000	0.727	0.000
TRINITY_DN1217956_c0_g1	0.000	0.000	0.000	0.000	0.000	0.000	0.000	0.000	0.000	0.000
TRINITY_DN1217958_c0_g1	0.000	0.000	0.000	0.000	0.158	0.642	0.000	0.000	0.000	0.000
TRINITY_DN1217959_c0_g1	0.000	0.000	0.000	0.000	0.773	3.217	0.000	1.409	0.226	0.000
TRINITY_DN121795_c0_g1	0.000	0.615	0.000	0.218	0.000	0.000	0.000	0.000	0.000	0.000
TRINITY_DN121795_c1_g1	0.000	0.000	0.000	0.000	0.000	0.000	0.000	0.000	0.000	0.000
TRINITY_DN121795_c2_g1	0.000	0.000	0.986	0.000	0.000	0.000	0.000	0.000	0.000	0.000
TRINITY_DN1217960_c0_g1	0.000	0.000	0.000	0.000	1.191	0.000	0.000	0.000	0.000	0.000
TRINITY_DN1217961_c0_g1	0.000	0.000	0.000	0.000	0.000	0.000	0.000	0.000	0.000	0.000
TRINITY_DN1217962_c0_g1	0.000	0.000	1.661	0.000	0.000	0.000	0.000	0.000	0.000	0.000
TRINITY_DN1217967_c0_g1	0.000	0.000	0.000	0.000	0.662	0.000	0.000	0.000	0.387	0.000
TRINITY_DN1217968_c0_g1	0.000	0.000	0.831	0.224	0.000	0.000	1.108	0.000	0.540	0.000
TRINITY_DN1217969_c0_g1	0.000	0.337	0.000	0.240	0.245	0.000	0.000	0.457	0.218	0.000
TRINITY_DN121796_c0_g1	0.000	0.000	1.285	0.283	0.000	0.524	0.000	0.000	0.000	0.000
TRINITY_DN121796_c0_g2	0.000	0.000	0.000	0.000	0.000	0.000	0.000	0.000	0.000	0.000
TRINITY_DN121796_c0_g3	0.000	0.000	0.000	0.000	0.000	0.000	0.000	0.000	0.000	0.000
TRINITY_DN121796_c1_g1	0.000	0.000	0.000	0.000	0.000	0.000	0.000	0.000	0.000	0.000
TRINITY_DN121796_c3_g1	0.000	0.000	0.000	0.000	0.000	0.000	0.000	0.000	0.485	0.000
TRINITY_DN1217970_c0_g1	0.000	0.000	0.000	0.000	0.000	0.000	0.000	0.000	0.000	0.000
TRINITY_DN1217972_c0_g1	0.000	0.000	0.000	0.452	0.000	0.000	0.000	0.000	0.000	0.000
TRINITY_DN1217974_c0_g1	0.000	0.000	0.000	0.000	0.000	0.000	0.000	0.000	0.000	0.000
TRINITY_DN1217975_c0_g1	0.000	0.000	0.000	0.457	0.955	0.000	0.000	0.000	0.000	0.000
TRINITY_DN1217976_c0_g1	0.000	0.000	0.000	0.000	0.000	0.000	0.000	0.000	0.000	0.000
TRINITY_DN1217977_c0_g1	0.000	0.000	0.000	0.000	1.159	0.000	0.000	0.000	0.000	0.000
TRINITY_DN1217978_c0_g1	0.000	0.000	0.000	0.000	0.000	0.000	0.000	0.000	0.000	0.000
TRINITY_DN1217979_c0_g1	0.000	0.000	0.000	0.000	0.330	0.000	0.000	0.000	0.000	0.000
TRINITY_DN1217982_c0_g1	0.000	0.000	0.583	0.159	0.000	0.000	0.000	1.199	0.096	1.612
TRINITY_DN1217983_c0_g1	0.000	3.892	0.000	0.000	0.000	1.942	0.000	0.000	0.000	0.000
TRINITY_DN1217984_c0_g1	0.000	0.000	0.000	0.000	0.000	0.000	0.000	0.000	0.000	0.000
TRINITY_DN1217985_c0_g1	1.380	0.350	0.113	0.125	0.576	0.000	0.308	0.000	0.000	0.000
TRINITY_DN1217986_c0_g1	0.000	0.000	0.000	0.000	0.000	0.000	0.000	0.000	0.000	0.000
TRINITY_DN1217987_c0_g1	0.000	0.000	0.000	0.000	0.000	0.000	0.000	0.000	0.000	0.000
TRINITY_DN1217991_c0_g1	0.000	0.000	0.000	0.000	0.000	0.000	0.000	0.000	0.000	0.000
TRINITY_DN1217993_c0_g1	0.000	0.000	0.000	0.119	0.000	0.000	0.000	0.000	0.288	0.000
TRINITY_DN1217994_c0_g1	0.000	1.443	0.000	0.000	0.000	0.000	0.000	0.000	0.307	0.000
TRINITY_DN1217995_c0_g1	0.000	0.000	0.000	0.000	0.000	0.000	0.000	0.000	0.000	0.000
TRINITY_DN1217996_c0_g1	0.000	0.000	0.000	0.174	0.000	0.000	0.000	0.000	0.265	0.000
TRINITY_DN1217997_c0_g1	0.000	0.000	0.000	0.000	0.000	0.000	0.000	0.000	0.000	0.000
TRINITY_DN1217998_c0_g1	0.000	0.000	0.000	0.382	0.000	2.200	0.000	0.000	0.000	0.000
TRINITY_DN121799_c0_g1	0.000	0.476	0.322	0.382	0.175	0.000	0.876	0.166	0.182	0.000
TRINITY_DN121799_c1_g1	0.000	0.000	0.000	0.000	0.000	0.000	0.000	0.000	0.360	0.000
TRINITY_DN121799_c4_g1	0.000	0.482	0.000	0.000	0.523	0.960	0.000	0.000	0.412	0.000
TRINITY_DN12179_c0_g1	0.000	1.460	0.000	3.939	3.710	3.786	5.026	9.697	3.413	8.032
TRINITY_DN12179_c0_g2	0.000	0.000	1.971	0.000	0.000	0.000	0.000	0.000	0.000	0.000
TRINITY_DN1217_c0_g1	3.217	0.000	1.981	0.089	1.660	1.575	0.359	0.860	0.138	0.000
TRINITY_DN1217_c1_g2	0.000	10.826	15.753	2.194	7.113	4.945	8.568	4.226	3.333	0.000
TRINITY_DN1217_c2_g1	0.000	0.000	0.551	0.452	0.340	0.898	0.000	0.000	0.307	0.692
TRINITY_DN1217_c4_g1	1.184	0.643	2.568	1.257	1.301	2.630	2.623	1.453	1.156	0.552
TRINITY_DN1218001_c0_g1	0.000	0.000	0.000	0.000	0.000	0.000	0.000	0.000	0.000	0.000
TRINITY_DN1218003_c0_g1	0.000	0.000	0.438	0.472	1.273	0.000	0.000	0.000	0.000	0.000
TRINITY_DN1218004_c0_g1	0.000	0.000	0.538	0.000	0.000	1.647	0.000	0.000	0.000	0.000
TRINITY_DN1218005_c0_g1	0.000	0.000	0.000	0.000	0.000	0.000	0.000	0.000	0.000	0.000
TRINITY_DN1218007_c0_g1	0.000	0.000	1.683	0.000	0.000	0.000	0.000	0.000	0.000	0.000
TRINITY_DN1218008_c0_g1	0.000	0.000	0.000	0.000	0.000	0.000	0.000	2.823	0.447	0.000
TRINITY_DN121800_c0_g1	0.000	0.000	0.000	0.000	0.000	0.000	0.000	0.000	0.000	0.000
TRINITY_DN1218010_c0_g1	0.000	0.000	0.000	0.000	0.000	0.000	0.000	0.000	0.000	0.000
TRINITY_DN1218011_c0_g1	0.000	0.000	0.000	0.000	0.000	0.000	0.000	0.000	0.000	0.000
TRINITY_DN1218013_c0_g1	0.000	0.000	0.000	0.000	0.366	0.000	0.000	0.000	0.000	0.000
TRINITY_DN1218014_c0_g1	0.000	0.000	0.000	0.000	0.000	0.000	0.000	0.000	0.000	0.000
TRINITY_DN1218015_c0_g1	0.000	0.000	0.000	0.000	0.000	0.000	0.000	0.918	0.000	0.000
TRINITY_DN1218016_c0_g1	0.000	0.000	0.000	0.000	0.000	0.000	0.000	0.000	0.000	0.000
TRINITY_DN1218017_c0_g1	0.000	0.000	0.000	0.000	0.000	0.000	0.000	0.000	0.000	0.000
TRINITY_DN1218019_c0_g1	0.000	0.000	0.000	0.000	0.000	0.000	0.000	0.000	0.000	0.000
TRINITY_DN121801_c0_g1	0.000	0.000	0.000	0.000	0.517	0.000	0.000	1.893	0.303	0.000
TRINITY_DN1218020_c0_g1	0.000	0.000	0.000	0.000	0.000	0.000	0.000	0.000	0.000	0.000
TRINITY_DN1218021_c0_g1	0.000	0.000	0.000	0.000	0.337	0.000	0.000	0.000	0.000	0.000
TRINITY_DN1218022_c0_g1	0.000	0.000	0.000	0.000	0.000	0.000	0.000	0.000	0.000	0.000
TRINITY_DN1218023_c0_g1	0.000	0.000	0.000	1.034	0.000	0.807	0.000	0.000	0.309	0.000
TRINITY_DN1218024_c0_g1	0.000	0.000	0.000	0.000	0.000	0.000	0.000	0.000	0.000	0.000
TRINITY_DN1218027_c0_g1	0.000	0.000	0.000	0.000	0.000	0.000	0.000	0.000	0.000	0.000
TRINITY_DN1218028_c0_g1	0.000	0.000	0.000	0.000	0.613	0.000	0.000	0.000	0.358	0.000
TRINITY_DN1218029_c0_g1	0.000	0.000	0.000	0.489	0.511	0.000	0.000	0.000	0.000	0.000
TRINITY_DN121802_c0_g1	0.000	0.000	0.000	0.407	0.000	0.000	1.597	3.080	0.495	0.000
TRINITY_DN121802_c0_g2	0.000	0.000	3.453	0.000	0.000	0.000	0.000	0.000	0.000	6.334
TRINITY_DN1218030_c0_g1	0.000	0.000	0.000	0.000	0.000	0.000	0.000	0.000	0.000	6.622
TRINITY_DN1218031_c0_g1	0.000	0.000	0.000	0.000	0.761	0.000	0.000	0.000	0.000	0.000
TRINITY_DN1218032_c0_g1	0.000	0.000	0.000	0.000	0.000	0.000	0.000	0.000	0.425	0.000
TRINITY_DN1218033_c0_g1	0.000	0.000	0.000	0.000	0.000	0.000	0.000	0.000	0.296	0.000
TRINITY_DN1218034_c0_g1	8.761	0.000	0.000	0.394	0.410	0.000	0.000	0.000	0.000	0.000
TRINITY_DN1218035_c0_g1	0.000	0.000	0.000	0.000	0.000	0.000	0.000	0.000	0.000	0.000
TRINITY_DN1218039_c0_g1	0.000	0.000	0.000	0.000	0.000	0.000	0.000	0.000	0.420	0.000
TRINITY_DN1218040_c0_g1	0.000	0.000	0.000	0.000	0.000	0.000	0.000	0.000	0.000	0.000
TRINITY_DN1218041_c0_g1	0.000	0.000	0.000	1.330	0.696	0.000	0.000	0.000	0.000	0.000
TRINITY_DN1218044_c0_g1	0.000	0.000	0.000	1.979	0.000	0.000	0.000	0.000	0.000	0.000
TRINITY_DN1218045_c0_g1	0.000	8.572	9.140	7.254	6.333	5.532	1.852	1.417	3.866	11.532
TRINITY_DN1218046_c0_g1	0.000	0.000	0.000	0.000	0.000	0.000	0.000	0.000	1.112	0.000
TRINITY_DN1218049_c0_g1	0.000	0.000	0.000	0.000	0.000	0.000	0.000	0.000	0.000	0.000
TRINITY_DN121804_c2_g1	0.000	0.000	0.000	0.000	0.000	0.000	0.000	0.000	0.000	0.000
TRINITY_DN1218052_c0_g1	0.000	0.000	0.000	0.000	2.573	0.000	0.000	0.000	0.000	0.000
TRINITY_DN1218056_c0_g1	0.000	0.000	0.000	0.000	0.000	0.000	0.000	0.000	0.000	0.000
TRINITY_DN1218058_c0_g1	0.000	0.000	0.000	0.000	0.000	0.000	0.000	0.000	0.000	0.000
TRINITY_DN1218059_c0_g1	0.000	0.000	0.000	0.466	0.000	0.000	0.000	1.783	0.570	0.000
TRINITY_DN121805_c0_g1	0.000	0.000	0.000	0.000	0.000	0.000	0.000	0.000	0.567	0.000
TRINITY_DN121805_c2_g1	0.000	0.000	0.840	0.448	0.000	0.000	0.000	1.706	0.000	0.000
TRINITY_DN1218060_c0_g1	0.000	0.000	0.000	0.000	0.000	0.000	0.000	0.000	0.000	0.000
TRINITY_DN1218062_c0_g1	0.000	0.000	0.000	0.000	0.000	0.000	0.000	0.000	0.000	0.000
TRINITY_DN1218063_c0_g1	0.000	0.000	0.000	0.198	0.000	0.000	0.000	0.000	0.238	0.000
TRINITY_DN1218064_c0_g1	0.000	0.000	0.000	0.000	0.000	0.000	0.000	0.000	0.000	0.000
TRINITY_DN1218065_c0_g1	0.000	0.000	0.000	0.475	0.484	1.332	0.783	0.598	0.191	0.000
TRINITY_DN1218067_c1_g1	0.000	0.000	0.000	0.000	0.000	0.000	0.000	0.000	0.347	1.459
TRINITY_DN1218069_c0_g1	0.000	0.000	0.000	0.000	0.000	0.000	0.000	0.000	0.924	0.000
TRINITY_DN1218070_c0_g1	0.000	0.000	0.000	0.000	0.000	0.000	0.000	0.000	0.000	0.000
TRINITY_DN1218074_c0_g1	0.000	0.000	0.000	0.000	0.000	0.000	0.000	0.000	0.000	0.000
TRINITY_DN1218075_c0_g1	0.000	0.000	0.000	0.000	0.000	0.000	0.000	0.000	0.000	0.000
TRINITY_DN1218077_c0_g1	0.000	0.000	0.000	0.000	0.000	0.000	0.000	0.000	0.000	0.000
TRINITY_DN121807_c0_g1	0.000	0.000	0.000	0.000	0.000	0.000	0.000	0.000	0.165	0.000
TRINITY_DN1218080_c0_g1	0.000	0.000	0.000	0.155	0.158	0.000	0.000	0.000	0.282	0.000
TRINITY_DN1218081_c0_g1	0.000	0.000	0.000	0.000	0.000	0.000	0.000	0.000	0.000	0.000
TRINITY_DN1218082_c0_g1	0.000	0.000	0.000	0.000	0.000	0.000	0.000	1.952	0.936	0.000
TRINITY_DN1218084_c0_g1	0.000	0.000	0.000	0.000	0.385	0.000	0.000	0.000	0.000	0.000
TRINITY_DN1218085_c0_g1	0.000	0.000	0.000	0.000	0.000	0.000	0.000	0.000	0.000	0.000
TRINITY_DN121808_c0_g1	0.000	0.000	0.000	0.000	0.000	0.000	0.000	0.000	0.952	0.000
TRINITY_DN121808_c1_g2	0.000	0.000	0.000	0.000	0.000	0.000	0.000	0.000	0.000	0.000
TRINITY_DN121808_c3_g1	0.000	1.887	0.000	0.655	0.000	0.000	3.220	0.000	0.000	0.000
TRINITY_DN1218090_c0_g1	0.000	0.000	0.492	0.265	0.000	0.000	0.000	0.000	0.319	0.000
TRINITY_DN1218091_c0_g1	0.000	0.000	0.000	0.000	0.000	0.000	0.000	0.000	0.000	0.000
TRINITY_DN1218092_c0_g1	0.000	0.000	0.000	0.000	0.286	0.000	0.000	0.000	0.000	0.000
TRINITY_DN1218093_c0_g1	0.000	0.000	0.000	0.000	0.000	0.000	0.000	0.000	0.000	0.000
TRINITY_DN1218094_c0_g1	0.000	0.000	0.000	0.084	0.000	0.000	0.413	0.000	0.000	0.000
TRINITY_DN1218095_c0_g1	0.000	0.000	1.427	0.000	0.000	0.000	0.000	0.000	0.000	0.000
TRINITY_DN1218096_c0_g1	0.000	0.000	0.389	0.210	0.000	0.000	0.000	0.000	0.379	0.000
TRINITY_DN1218097_c0_g1	0.000	1.054	0.000	0.000	0.000	0.000	0.000	0.000	0.224	0.000
TRINITY_DN121809_c0_g1	0.000	0.000	0.000	0.000	0.000	0.000	0.000	0.000	0.000	0.000
TRINITY_DN121809_c1_g1	0.000	0.000	0.000	0.000	0.000	0.000	0.000	0.000	0.000	0.000
TRINITY_DN121809_c2_g1	0.000	0.000	0.000	0.000	0.000	2.664	0.000	0.000	0.000	0.000
TRINITY_DN12180_c0_g1	0.000	0.000	0.000	0.000	0.426	0.156	0.000	0.000	0.545	0.000
TRINITY_DN12180_c1_g2	0.000	3.774	0.921	0.000	0.000	0.000	0.000	0.000	1.207	6.713
TRINITY_DN12180_c2_g1	18.225	6.721	2.906	3.225	3.569	2.243	15.246	9.050	6.188	15.922
TRINITY_DN12180_c4_g2	0.000	0.000	0.000	0.000	0.000	0.000	0.000	0.000	0.000	0.000
TRINITY_DN1218100_c0_g1	0.000	0.000	0.547	0.587	0.000	0.000	0.000	0.000	0.177	0.000
TRINITY_DN1218101_c0_g1	0.000	0.000	0.000	1.686	0.000	0.000	4.137	0.000	1.550	0.000
TRINITY_DN1218102_c0_g1	0.000	0.000	0.000	0.000	0.000	0.000	0.000	0.000	0.000	0.000
TRINITY_DN1218106_c0_g1	0.000	5.535	0.000	0.000	0.671	5.537	0.000	0.000	0.000	0.000
TRINITY_DN1218107_c0_g1	0.000	0.000	0.000	2.145	0.000	0.000	0.000	0.000	0.656	0.000
TRINITY_DN1218108_c0_g1	0.000	0.000	0.000	0.000	0.000	0.000	0.000	0.000	0.000	0.000
TRINITY_DN1218109_c0_g1	0.000	0.000	0.000	0.000	0.000	0.000	0.000	0.000	0.000	0.000
TRINITY_DN121810_c0_g1	0.000	0.000	0.000	0.000	0.736	0.000	0.000	0.000	0.000	0.000
TRINITY_DN121810_c1_g1	0.000	0.000	0.000	0.000	0.000	0.000	0.000	0.000	0.924	0.000
TRINITY_DN121810_c2_g1	0.000	0.000	0.000	0.491	0.507	0.919	0.000	0.000	0.296	0.000
TRINITY_DN121810_c3_g1	0.000	0.000	0.000	0.000	0.000	0.000	0.000	3.246	0.000	0.000
TRINITY_DN1218110_c0_g1	0.000	1.900	0.000	1.319	0.000	0.000	0.000	0.000	0.000	0.000
TRINITY_DN1218111_c0_g1	0.000	0.000	0.000	0.000	0.000	0.000	0.000	0.000	0.000	0.000
TRINITY_DN1218112_c0_g1	0.000	0.000	0.654	0.000	0.000	0.000	0.000	0.000	0.211	0.000
TRINITY_DN1218114_c0_g1	0.000	0.000	0.000	0.551	0.000	0.000	2.728	0.000	0.000	0.000
TRINITY_DN1218115_c0_g1	0.000	0.000	0.000	0.000	0.000	0.000	0.000	0.000	0.000	0.000
TRINITY_DN1218116_c0_g1	0.000	0.000	0.000	0.000	0.000	0.000	0.000	0.000	0.000	0.000
TRINITY_DN1218117_c0_g1	0.000	0.000	0.000	0.232	0.000	0.000	0.000	0.000	0.000	0.000
TRINITY_DN1218118_c0_g1	0.000	0.000	0.000	0.126	0.193	0.000	0.484	0.244	0.153	0.000
TRINITY_DN1218120_c0_g1	0.000	0.000	0.000	0.000	0.000	0.000	0.000	0.000	0.000	0.000
TRINITY_DN1218122_c0_g1	0.000	0.000	0.000	0.000	0.504	0.000	0.000	0.000	0.000	0.000
TRINITY_DN1218123_c0_g1	0.000	0.000	0.000	0.000	0.000	0.000	0.000	0.000	0.000	0.000
TRINITY_DN1218124_c0_g1	0.000	0.000	0.000	0.000	0.000	0.000	0.000	0.000	0.000	0.000
TRINITY_DN1218126_c0_g1	0.000	0.666	1.745	0.000	0.963	0.000	0.000	0.000	0.284	0.000
TRINITY_DN1218127_c0_g1	0.000	0.000	0.000	0.000	0.000	0.000	0.000	0.000	0.000	0.000
TRINITY_DN1218129_c0_g1	0.000	0.000	0.000	0.000	0.000	0.000	0.000	0.000	0.163	0.000
TRINITY_DN121812_c0_g1	0.000	0.000	0.000	0.000	0.163	0.449	0.000	0.000	0.000	0.000
TRINITY_DN1218130_c0_g1	0.000	0.000	0.000	0.000	0.000	0.000	0.000	0.000	0.000	0.000
TRINITY_DN1218131_c0_g1	0.000	0.000	0.000	0.000	0.000	0.000	0.000	0.000	0.000	0.000
TRINITY_DN1218132_c0_g1	0.000	0.000	0.000	0.000	0.000	0.000	0.000	0.000	0.000	0.000
TRINITY_DN1218134_c0_g1	0.000	0.000	0.000	0.000	0.000	0.000	0.000	0.000	0.000	0.000
TRINITY_DN1218135_c0_g1	0.000	0.000	0.000	0.000	0.000	0.000	0.000	0.000	0.973	0.000
TRINITY_DN1218137_c0_g1	0.000	0.000	0.000	0.000	0.000	0.000	0.000	0.000	0.107	0.000
TRINITY_DN1218139_c0_g1	0.000	0.000	0.000	0.000	0.000	0.000	0.000	0.000	0.301	0.000
TRINITY_DN1218140_c0_g1	0.000	0.000	0.000	0.000	0.495	0.000	0.000	0.000	0.000	0.000
TRINITY_DN1218141_c0_g1	0.000	0.000	0.000	0.000	0.000	0.000	0.000	0.000	0.000	0.000
TRINITY_DN1218142_c0_g1	0.000	0.000	0.000	0.000	0.000	0.000	0.000	0.000	0.000	0.000
TRINITY_DN1218143_c0_g1	0.000	0.000	0.000	1.860	0.000	0.000	0.000	0.000	0.000	0.000
TRINITY_DN1218144_c0_g1	0.000	0.000	0.000	0.000	1.395	0.000	0.000	1.705	0.000	0.000
TRINITY_DN1218146_c0_g1	0.000	0.000	0.000	0.564	0.000	0.000	0.000	0.000	0.000	0.000
TRINITY_DN1218147_c0_g1	0.000	0.000	0.000	1.080	0.000	0.000	0.000	0.000	0.000	0.000
TRINITY_DN1218149_c0_g1	0.000	0.000	0.000	0.000	0.133	0.000	0.000	0.496	0.237	0.000
TRINITY_DN1218151_c0_g1	0.000	0.000	1.000	0.000	0.550	0.000	0.000	0.000	0.162	0.000
TRINITY_DN1218152_c0_g1	0.000	0.000	0.000	0.625	0.000	0.000	0.000	0.000	0.000	0.000
TRINITY_DN1218153_c0_g1	2.918	0.000	0.245	0.000	0.000	0.000	0.000	0.000	0.000	0.000
TRINITY_DN1218155_c0_g1	0.000	0.000	0.000	0.000	0.000	0.000	0.000	0.000	0.000	0.000
TRINITY_DN1218156_c0_g1	0.000	1.471	0.000	0.000	0.278	0.738	0.000	0.000	0.000	0.000
TRINITY_DN1218157_c0_g1	0.000	0.812	0.000	0.000	0.000	0.000	0.000	0.000	0.000	0.000
TRINITY_DN1218158_c0_g1	0.000	0.000	0.000	0.204	0.000	0.000	0.336	0.000	0.124	0.000
TRINITY_DN1218159_c0_g1	0.000	0.000	0.000	0.000	0.000	0.000	0.000	0.000	0.373	0.000
TRINITY_DN121815_c0_g1	15.385	0.000	7.508	0.000	0.000	0.000	0.000	0.000	0.000	0.000
TRINITY_DN1218160_c0_g1	0.000	0.000	0.000	0.000	0.000	0.000	0.000	0.000	0.000	0.000
TRINITY_DN1218161_c0_g1	0.000	0.000	0.000	0.098	0.000	0.544	0.000	0.000	0.178	0.000
TRINITY_DN1218163_c0_g1	0.000	0.716	0.470	0.000	0.000	0.000	1.250	0.000	0.000	0.000
TRINITY_DN1218164_c0_g1	0.000	0.000	0.000	0.155	0.111	0.000	0.000	0.000	0.199	0.000
TRINITY_DN1218166_c0_g1	0.000	0.000	0.492	0.000	0.274	0.000	0.000	0.724	0.243	0.000
TRINITY_DN121816_c0_g1	0.000	0.000	0.000	0.000	0.000	0.000	0.000	0.000	0.000	0.000
TRINITY_DN121816_c2_g1	0.000	0.000	0.000	0.000	0.000	0.000	0.000	0.000	0.000	0.000
TRINITY_DN1218171_c0_g1	0.000	0.000	0.844	0.900	0.469	0.000	0.000	0.000	0.275	0.000
TRINITY_DN1218173_c0_g1	0.000	0.000	2.527	0.000	0.000	0.000	0.000	0.000	0.000	0.000
TRINITY_DN1218176_c0_g1	0.000	0.000	0.000	0.378	0.000	0.000	0.000	0.000	0.000	0.000
TRINITY_DN1218177_c0_g1	0.000	0.000	0.000	0.000	0.000	0.000	0.000	0.000	0.000	0.000
TRINITY_DN1218178_c0_g1	0.000	0.390	0.254	0.832	1.274	0.000	0.685	0.000	0.251	0.000
TRINITY_DN1218179_c0_g1	0.000	1.805	0.000	0.000	0.653	0.000	0.000	0.000	0.192	0.000
TRINITY_DN121817_c0_g1	0.000	0.000	0.000	0.744	1.067	0.000	2.529	0.000	0.000	0.000
TRINITY_DN121817_c1_g1	0.000	0.000	0.000	0.000	0.000	0.000	0.000	0.000	0.000	0.000
TRINITY_DN1218180_c0_g1	0.000	1.389	0.000	0.000	0.000	2.788	0.000	0.000	0.000	0.000
TRINITY_DN1218181_c0_g1	0.000	0.701	0.000	0.495	0.000	0.000	0.000	0.000	0.000	0.000
TRINITY_DN1218182_c0_g1	0.000	0.000	0.000	0.000	0.000	0.000	0.000	0.000	0.000	0.000
TRINITY_DN1218183_c0_g1	0.000	0.000	1.883	0.000	0.000	1.454	0.000	0.000	0.000	0.000
TRINITY_DN1218185_c0_g1	0.000	0.000	0.000	0.000	0.000	0.000	0.000	0.000	0.000	0.000
TRINITY_DN1218186_c0_g1	0.000	0.000	0.000	0.580	0.000	0.000	0.000	0.000	0.525	0.000
TRINITY_DN1218188_c0_g1	0.000	1.562	0.000	0.000	0.000	0.000	2.694	0.000	0.000	0.000
TRINITY_DN1218189_c0_g1	0.000	0.000	0.000	0.000	0.000	0.848	0.000	1.118	0.000	3.041
TRINITY_DN121818_c0_g1	0.000	0.000	0.000	1.163	0.000	0.000	0.000	0.000	0.626	3.979
TRINITY_DN121818_c0_g3	0.000	0.000	0.000	0.000	0.000	0.000	0.000	0.000	0.000	0.000
TRINITY_DN121818_c0_g4	0.000	1.065	0.000	0.000	0.000	1.072	0.000	0.000	0.000	0.000
TRINITY_DN121818_c1_g1	0.000	0.000	0.000	0.000	1.818	0.000	0.000	0.000	0.000	0.000
TRINITY_DN1218191_c0_g1	0.000	0.000	0.401	0.275	0.000	0.000	0.000	0.000	0.322	0.000
TRINITY_DN1218194_c0_g1	0.000	0.000	0.000	0.481	0.246	0.682	0.000	0.000	0.000	0.000
TRINITY_DN1218195_c0_g1	0.000	0.000	0.000	0.000	0.523	0.000	0.000	0.000	0.000	0.000
TRINITY_DN1218196_c0_g1	0.000	0.000	0.000	0.000	0.000	0.000	0.000	0.000	0.000	0.000
TRINITY_DN1218197_c0_g1	0.000	0.000	0.387	0.142	0.291	0.000	0.000	0.000	0.043	0.000
TRINITY_DN121819_c0_g1	0.000	0.000	0.000	0.000	0.000	0.000	0.000	0.000	0.000	0.000
TRINITY_DN12181_c0_g1	3.175	10.685	6.020	4.598	5.010	6.956	4.611	5.838	5.693	3.703
TRINITY_DN12181_c0_g3	1.514	10.527	8.937	5.887	9.388	11.736	9.125	10.608	5.828	12.714
TRINITY_DN12181_c10_g1	0.000	1.444	1.420	0.765	0.000	0.000	0.000	0.000	0.768	0.000
TRINITY_DN12181_c14_g1	0.000	0.000	0.000	0.000	0.000	0.000	0.000	0.000	0.000	0.000
TRINITY_DN12181_c1_g1	0.000	0.000	0.000	0.271	0.277	0.000	0.000	0.000	0.163	0.000
TRINITY_DN12181_c2_g1	14.227	11.234	8.384	6.626	13.582	7.496	15.648	5.178	15.198	10.799
TRINITY_DN12181_c2_g3	0.000	0.752	1.087	0.335	0.344	1.111	0.331	0.000	0.041	0.692
TRINITY_DN12181_c3_g1	0.000	0.000	0.000	0.000	0.000	0.000	0.000	0.000	0.000	0.000
TRINITY_DN12181_c5_g1	0.000	1.619	1.528	0.000	0.873	4.314	0.000	0.496	1.130	0.000
TRINITY_DN12181_c6_g1	0.000	5.524	4.920	3.641	4.579	3.805	6.175	4.693	7.835	8.287
TRINITY_DN12181_c9_g1	0.000	0.000	0.000	0.000	0.000	0.000	0.000	0.000	0.000	0.000
TRINITY_DN1218200_c0_g1	0.000	0.000	0.000	0.000	0.000	0.000	0.000	0.000	0.587	0.000
TRINITY_DN1218201_c0_g1	0.000	0.000	0.000	0.000	0.671	0.000	0.000	0.000	0.000	0.000
TRINITY_DN1218202_c0_g1	0.000	0.000	0.000	0.000	0.320	0.000	0.000	0.000	0.376	0.000
TRINITY_DN1218206_c0_g1	0.000	0.000	0.000	0.000	0.000	0.000	0.000	0.000	0.368	0.000
TRINITY_DN1218208_c0_g1	0.000	0.000	0.000	0.000	0.000	0.000	0.000	0.000	0.961	0.000
TRINITY_DN1218209_c0_g1	0.000	0.000	0.000	0.000	0.000	0.000	0.000	0.000	0.000	0.000
TRINITY_DN121820_c0_g1	0.000	0.000	0.000	0.000	0.224	0.000	0.000	0.000	0.000	0.000
TRINITY_DN121820_c0_g2	0.000	0.000	0.000	0.000	0.162	0.000	0.000	0.000	0.000	0.000
TRINITY_DN121820_c2_g1	0.000	0.000	0.000	0.000	1.703	3.125	0.000	0.000	0.000	0.000
TRINITY_DN121820_c5_g1	0.000	0.000	0.000	0.000	0.000	0.000	0.000	0.000	0.000	0.000
TRINITY_DN1218211_c0_g1	0.000	0.000	0.000	0.000	0.736	0.000	3.439	0.000	0.000	0.000
TRINITY_DN1218212_c0_g1	0.000	1.020	1.340	0.000	0.369	0.000	0.000	0.000	0.000	0.000
TRINITY_DN1218214_c0_g1	0.000	0.000	0.000	0.000	0.000	0.000	0.000	0.000	0.000	0.000
TRINITY_DN1218215_c0_g1	0.000	0.331	0.000	0.118	0.241	0.000	0.000	0.000	0.286	0.000
TRINITY_DN1218216_c0_g1	0.000	0.000	0.000	0.000	0.000	0.000	0.000	0.000	0.000	0.000
TRINITY_DN1218217_c0_g1	0.000	0.000	0.000	0.477	0.000	0.000	0.000	0.000	0.292	0.000
TRINITY_DN1218219_c0_g1	0.000	0.000	0.000	0.463	0.505	0.000	0.000	0.000	0.290	0.000
TRINITY_DN121821_c0_g1	0.000	0.000	0.816	1.046	0.225	0.000	0.000	0.000	0.000	0.000
TRINITY_DN121821_c1_g1	0.000	0.000	0.000	0.930	0.981	0.000	0.000	0.000	0.000	0.000
TRINITY_DN121821_c2_g1	0.000	0.000	0.000	0.000	0.000	0.000	0.000	0.000	0.000	0.000
TRINITY_DN121821_c3_g1	0.000	0.000	0.000	0.000	0.000	0.000	0.000	0.000	0.284	0.000
TRINITY_DN121821_c4_g1	0.000	0.000	0.000	0.000	0.000	0.000	0.000	0.000	0.000	0.000
TRINITY_DN1218220_c0_g1	0.000	0.000	0.438	0.000	0.000	0.000	0.000	0.456	0.000	0.000
TRINITY_DN1218223_c0_g1	0.000	0.000	0.000	0.000	0.000	0.000	0.000	0.000	0.000	0.000
TRINITY_DN1218224_c0_g1	0.000	0.000	0.000	0.000	0.000	0.000	0.000	0.000	0.000	0.000
TRINITY_DN1218225_c0_g1	0.000	0.000	1.004	0.274	0.140	0.000	0.000	0.000	0.083	0.000
TRINITY_DN1218226_c0_g1	0.000	0.000	0.000	0.000	0.000	0.000	0.000	0.000	0.000	0.000
TRINITY_DN1218227_c0_g1	0.000	0.000	0.000	0.000	0.000	0.000	0.000	0.000	0.000	0.000
TRINITY_DN1218228_c0_g1	0.000	0.000	0.000	0.000	0.000	0.000	0.000	0.000	0.000	0.000
TRINITY_DN1218229_c0_g1	0.000	0.000	0.000	0.265	0.271	0.000	0.000	0.000	0.478	0.000
TRINITY_DN121822_c0_g1	0.000	0.000	0.000	0.000	1.279	0.000	0.000	0.000	0.747	0.000
TRINITY_DN1218230_c0_g1	0.000	0.000	0.726	0.000	0.203	0.000	0.636	0.000	0.000	0.000
TRINITY_DN1218231_c0_g1	0.000	0.000	0.000	0.000	0.000	0.000	0.000	0.000	0.290	0.000
TRINITY_DN1218232_c0_g1	0.000	1.077	0.000	0.000	0.000	0.000	0.000	0.000	0.218	0.000
TRINITY_DN1218233_c0_g1	0.000	0.000	1.107	0.297	0.306	0.000	0.000	1.118	0.897	0.000
TRINITY_DN1218234_c0_g1	0.000	0.000	0.656	0.000	0.000	0.000	0.000	0.000	0.213	0.000
TRINITY_DN1218235_c0_g1	0.000	0.000	0.000	0.000	1.734	0.000	0.000	0.000	0.000	0.000
TRINITY_DN1218236_c0_g1	0.000	0.000	0.000	0.000	0.000	0.000	0.000	0.000	0.000	0.000
TRINITY_DN1218238_c0_g1	0.000	0.000	0.319	0.354	0.353	0.486	0.000	0.653	0.522	0.000
TRINITY_DN121823_c0_g1	0.000	0.000	0.000	0.000	0.000	0.000	0.000	0.000	0.405	0.000
TRINITY_DN121823_c1_g1	0.000	0.000	0.000	0.000	0.000	0.000	0.000	0.000	0.000	0.000
TRINITY_DN121823_c2_g1	0.000	0.000	0.000	0.000	0.000	1.194	0.000	0.000	0.254	0.000
TRINITY_DN1218240_c0_g1	0.000	0.000	0.896	0.000	0.000	0.000	0.000	0.000	0.000	0.000
TRINITY_DN1218243_c0_g1	0.000	0.000	1.050	0.000	0.192	0.000	0.000	0.000	0.000	0.000
TRINITY_DN1218244_c0_g1	0.000	0.580	0.000	0.000	0.630	0.000	1.014	0.000	0.124	0.000
TRINITY_DN1218245_c0_g1	0.000	0.000	0.000	0.000	0.000	0.000	0.000	0.000	0.000	0.000
TRINITY_DN1218246_c0_g1	0.000	4.157	0.000	0.000	1.519	0.000	0.000	0.000	0.000	0.000
TRINITY_DN1218247_c0_g1	0.000	0.000	0.000	0.000	0.000	0.000	0.000	0.000	0.000	0.000
TRINITY_DN1218249_c0_g1	0.000	0.000	0.000	0.000	0.000	0.000	0.000	0.000	0.000	0.000
TRINITY_DN121824_c0_g1	0.000	0.000	1.517	0.000	0.859	2.338	0.000	0.000	0.499	0.000
TRINITY_DN1218251_c0_g1	0.000	0.000	0.000	0.000	0.000	0.711	0.000	0.000	0.452	0.000
TRINITY_DN1218252_c0_g1	0.000	0.741	0.000	0.000	0.000	0.000	0.651	0.000	0.160	0.000
TRINITY_DN1218253_c0_g1	0.000	0.000	0.000	0.000	0.000	0.000	0.000	0.000	0.000	0.000
TRINITY_DN1218256_c0_g1	0.000	5.257	0.000	0.000	0.000	5.328	0.000	0.000	0.000	0.000
TRINITY_DN1218257_c0_g1	0.000	0.000	0.000	0.000	0.000	0.000	0.000	0.000	0.217	0.000
TRINITY_DN1218259_c0_g1	0.000	0.000	0.000	0.000	0.000	0.000	0.000	0.000	0.000	0.000
TRINITY_DN121825_c0_g1	0.000	0.000	0.000	0.000	0.000	0.000	0.000	0.000	0.000	0.000
TRINITY_DN1218260_c0_g1	0.000	0.000	0.000	0.000	0.000	0.000	0.000	0.000	0.000	0.000
TRINITY_DN1218261_c0_g1	0.000	0.000	0.000	0.000	0.000	0.000	0.000	0.000	0.000	0.000
TRINITY_DN1218262_c0_g1	0.000	0.000	0.000	0.291	0.000	0.000	0.000	0.000	0.000	0.000
TRINITY_DN1218263_c0_g1	0.000	0.507	0.165	0.354	0.093	0.251	0.000	0.000	0.000	0.000
TRINITY_DN1218263_c1_g1	0.000	0.000	0.000	0.000	0.887	0.000	0.000	0.000	0.517	0.000
TRINITY_DN1218265_c0_g1	0.000	0.000	0.000	0.000	0.000	0.000	0.000	0.000	0.253	0.000
TRINITY_DN1218267_c0_g1	0.000	0.000	0.000	0.000	0.000	0.000	0.000	0.000	0.000	0.000
TRINITY_DN1218268_c0_g1	0.000	0.000	0.000	0.000	0.000	0.000	1.722	0.000	0.000	0.000
TRINITY_DN1218269_c0_g1	0.000	0.000	0.000	0.000	0.000	0.000	0.000	0.000	0.000	0.000
TRINITY_DN121826_c0_g2	0.000	0.000	0.000	0.000	0.000	0.000	0.000	0.000	0.386	1.624
TRINITY_DN121826_c0_g3	0.000	1.986	0.000	0.000	2.175	0.000	0.000	2.663	0.423	0.000
TRINITY_DN121826_c0_g4	0.000	0.266	0.115	0.127	0.000	0.174	0.156	0.249	0.233	0.000
TRINITY_DN121826_c1_g1	0.000	0.000	0.000	0.000	0.000	0.000	0.000	0.000	0.822	0.000
TRINITY_DN121826_c2_g1	0.000	0.000	0.980	0.523	0.000	3.014	0.000	0.000	0.960	0.000
TRINITY_DN121826_c4_g1	0.000	0.000	0.000	0.000	0.000	0.000	0.000	0.000	0.000	0.000
TRINITY_DN121826_c5_g1	0.000	0.000	0.000	0.000	0.000	1.384	0.000	0.000	0.000	0.000
TRINITY_DN121826_c6_g1	0.000	0.000	0.000	0.000	0.554	0.000	0.000	0.000	0.000	0.000
TRINITY_DN1218271_c0_g1	0.000	0.000	0.000	0.000	0.000	0.000	0.000	0.000	0.000	0.000
TRINITY_DN1218273_c0_g1	0.000	0.000	0.000	0.000	0.000	0.000	0.000	0.000	0.000	0.000
TRINITY_DN1218276_c0_g1	0.000	0.000	0.000	0.000	0.095	0.000	0.915	0.000	0.062	0.000
TRINITY_DN1218278_c0_g1	0.000	3.231	0.000	0.000	0.000	0.000	0.000	0.000	0.000	0.000
TRINITY_DN1218279_c0_g1	0.000	0.000	0.000	0.000	0.000	0.000	2.110	0.000	0.000	4.375
TRINITY_DN121827_c0_g1	0.000	0.000	0.000	0.000	0.000	0.000	0.000	0.000	0.000	0.000
TRINITY_DN121827_c0_g2	0.000	0.000	0.000	0.000	0.000	0.000	0.000	0.000	0.000	0.000
TRINITY_DN121827_c0_g3	0.000	0.000	0.000	0.000	0.000	0.000	0.000	0.000	0.000	0.000
TRINITY_DN121827_c1_g1	0.000	0.000	0.000	0.000	0.000	0.000	0.000	0.000	0.000	0.000
TRINITY_DN121827_c2_g1	0.000	0.000	0.000	0.000	0.554	0.000	0.000	0.000	0.326	0.000
TRINITY_DN121827_c3_g1	0.000	1.253	0.524	0.000	0.370	0.000	0.706	0.000	0.000	0.000
TRINITY_DN1218280_c0_g1	0.000	0.000	0.000	0.000	0.000	0.000	0.000	0.000	0.000	0.000
TRINITY_DN1218282_c0_g1	0.000	0.000	0.000	0.000	0.000	0.000	0.000	0.000	0.000	0.000
TRINITY_DN1218283_c0_g1	0.000	0.534	0.000	0.000	0.000	0.000	0.000	0.000	0.114	0.000
TRINITY_DN1218284_c0_g1	0.000	0.000	0.000	0.000	0.000	5.646	0.000	0.000	0.402	0.000
TRINITY_DN1218285_c0_g1	0.000	0.000	0.000	0.000	0.302	0.841	0.000	1.109	0.000	0.000
TRINITY_DN1218286_c0_g1	0.000	0.000	1.319	0.353	0.000	0.000	0.000	0.000	0.000	0.000
TRINITY_DN1218288_c0_g1	0.000	0.000	0.000	0.000	0.000	0.000	0.000	0.000	0.272	0.000
TRINITY_DN1218289_c0_g1	0.000	0.000	0.000	0.000	0.000	0.000	0.000	0.000	0.000	0.000
TRINITY_DN1218291_c0_g1	0.000	0.000	0.000	0.000	0.000	2.135	0.000	2.805	0.000	0.000
TRINITY_DN1218293_c0_g1	0.000	0.000	0.000	0.000	0.000	0.000	0.000	0.000	0.000	0.000
TRINITY_DN1218296_c0_g1	0.000	0.000	0.494	0.000	0.000	0.000	0.000	0.000	0.000	0.000
TRINITY_DN1218297_c0_g1	0.000	0.000	0.000	0.000	0.204	0.000	0.000	0.000	0.000	0.000
TRINITY_DN1218298_c0_g1	0.000	6.549	0.000	0.455	0.000	0.000	0.000	0.000	1.392	0.000
TRINITY_DN12182_c0_g2	0.000	1.890	3.116	0.912	1.102	1.602	0.665	1.194	1.491	0.695
TRINITY_DN12182_c1_g1	0.000	0.000	0.000	0.000	0.859	0.000	0.000	0.000	0.000	0.000
TRINITY_DN12182_c1_g2	0.000	0.000	1.168	0.000	0.000	0.000	0.000	0.000	0.384	0.000
TRINITY_DN12182_c2_g1	0.000	0.000	0.000	0.000	0.000	0.000	0.000	0.000	0.000	0.000
TRINITY_DN1218301_c0_g1	0.000	0.000	0.000	0.000	0.000	0.000	0.000	0.000	0.578	0.000
TRINITY_DN1218304_c0_g1	0.000	0.000	0.000	0.000	0.000	0.000	0.000	0.000	0.000	0.000
TRINITY_DN1218305_c0_g1	0.000	0.000	0.000	0.000	0.000	0.000	0.000	0.000	0.000	0.000
TRINITY_DN1218307_c0_g1	0.000	0.000	0.000	0.000	0.000	0.000	0.000	0.000	0.000	0.000
TRINITY_DN1218309_c0_g1	0.000	0.000	0.000	0.000	0.000	0.000	0.000	0.000	0.000	0.000
TRINITY_DN1218310_c0_g1	0.000	0.000	0.000	0.000	0.000	0.000	0.000	0.000	0.000	0.000
TRINITY_DN1218311_c0_g1	0.000	0.000	0.000	0.000	0.000	0.000	0.000	0.000	0.348	0.000
TRINITY_DN1218312_c0_g1	0.000	1.334	0.651	0.000	0.000	0.000	2.290	1.772	0.907	0.000
TRINITY_DN1218314_c0_g1	0.000	0.000	0.000	0.000	0.000	0.000	0.000	0.000	0.000	0.000
TRINITY_DN1218318_c0_g1	0.000	0.000	0.000	0.165	0.168	0.000	0.000	0.000	0.000	0.000
TRINITY_DN1218319_c0_g1	0.000	0.000	0.470	0.000	0.777	0.000	0.000	0.000	0.458	0.000
TRINITY_DN121831_c1_g3	0.000	0.000	0.000	0.000	0.000	0.000	0.000	0.000	0.317	0.000
TRINITY_DN121831_c1_g4	0.000	0.000	0.000	2.314	0.000	0.000	0.000	0.000	1.143	0.000
TRINITY_DN1218320_c0_g1	0.000	0.000	0.000	0.000	0.000	0.000	0.000	0.000	0.000	0.000
TRINITY_DN1218321_c0_g1	3.941	0.000	2.009	0.182	0.927	0.000	1.792	0.000	0.109	0.000
TRINITY_DN1218322_c0_g1	0.000	0.000	0.000	0.000	0.000	0.000	0.000	0.000	0.292	0.000
TRINITY_DN1218325_c0_g1	0.000	0.000	0.000	0.000	0.000	0.000	0.000	0.000	0.000	0.000
TRINITY_DN1218326_c0_g1	0.000	0.000	2.074	0.000	0.000	0.000	0.000	1.047	0.000	0.000
TRINITY_DN1218327_c0_g1	0.000	0.000	1.143	0.000	0.000	0.000	0.000	0.000	0.000	0.000
TRINITY_DN1218328_c0_g1	0.000	0.000	0.000	0.000	0.000	0.000	0.000	0.000	0.266	0.000
TRINITY_DN1218329_c0_g1	0.000	0.000	0.000	0.000	0.436	0.000	0.000	0.000	0.000	0.000
TRINITY_DN121832_c0_g1	0.000	0.000	0.000	0.000	0.000	0.000	0.000	0.000	0.000	0.000
TRINITY_DN1218330_c0_g1	0.000	0.000	0.000	0.000	0.288	0.000	0.000	0.535	0.000	0.000
TRINITY_DN1218331_c0_g1	0.000	0.335	0.000	0.000	0.122	0.000	0.000	0.000	0.000	0.000
TRINITY_DN1218332_c0_g1	0.000	0.000	0.000	0.000	0.000	0.000	0.000	0.000	0.000	0.000
TRINITY_DN1218333_c0_g1	0.000	0.000	0.000	0.000	0.000	0.000	0.000	0.000	0.000	0.000
TRINITY_DN1218334_c0_g1	0.000	0.873	0.000	0.000	0.000	0.000	0.000	0.000	0.000	0.000
TRINITY_DN1218335_c0_g1	0.000	0.000	0.675	0.000	0.000	0.000	0.000	0.000	0.000	0.000
TRINITY_DN1218336_c0_g1	0.000	0.000	0.000	0.312	0.000	0.000	0.000	0.000	0.094	0.000
TRINITY_DN1218337_c0_g1	0.000	0.000	0.000	0.000	0.000	0.000	0.000	0.000	0.000	0.000
TRINITY_DN1218339_c0_g1	0.000	0.000	0.000	0.000	0.000	0.000	0.000	0.000	0.269	0.000
TRINITY_DN121833_c0_g1	0.000	0.000	0.826	0.000	2.125	0.000	0.000	0.000	2.716	9.055
TRINITY_DN121833_c0_g3	0.000	2.047	0.000	3.311	0.984	0.000	0.000	0.000	2.442	0.000
TRINITY_DN1218340_c0_g1	0.000	0.000	0.000	0.000	0.000	0.000	0.000	0.000	0.318	0.000
TRINITY_DN1218345_c0_g1	0.000	0.000	0.000	0.000	0.000	0.000	0.000	0.000	0.000	0.000
TRINITY_DN1218347_c0_g1	0.000	0.000	0.292	0.000	0.325	0.000	0.000	0.000	0.105	0.000
TRINITY_DN1218348_c0_g1	0.000	0.000	0.000	0.000	0.000	0.000	0.000	0.000	0.000	0.000
TRINITY_DN1218349_c0_g1	0.000	1.571	0.000	0.000	0.000	0.000	0.000	0.000	0.335	0.000
TRINITY_DN1218350_c0_g1	0.000	0.000	0.000	0.000	0.000	0.000	2.389	0.000	0.000	0.000
TRINITY_DN1218351_c0_g1	0.000	0.000	0.000	0.000	0.000	0.000	0.000	0.000	0.000	0.000
TRINITY_DN1218352_c0_g1	0.000	0.000	0.000	0.203	0.000	0.000	0.000	1.529	0.656	0.000
TRINITY_DN1218353_c0_g1	0.000	0.000	0.000	0.000	0.000	0.000	0.000	0.000	0.000	0.000
TRINITY_DN1218354_c0_g1	0.000	0.000	0.000	0.000	0.000	1.650	0.000	0.000	0.000	0.000
TRINITY_DN1218355_c0_g1	0.000	0.000	0.000	0.000	0.000	0.000	0.000	0.000	0.218	0.000
TRINITY_DN1218356_c0_g1	0.000	0.000	0.000	0.000	0.000	0.000	0.000	0.000	1.160	0.000
TRINITY_DN121835_c1_g1	0.000	0.000	0.000	0.000	0.000	0.000	0.000	0.000	0.000	0.000
TRINITY_DN1218360_c0_g1	0.000	0.000	0.000	0.000	0.000	0.000	0.000	0.000	0.000	0.000
TRINITY_DN1218361_c0_g1	0.000	0.000	0.000	0.000	0.000	0.435	0.767	0.000	0.094	0.000
TRINITY_DN1218363_c0_g1	0.000	0.000	0.000	0.217	0.000	0.000	0.000	0.000	0.064	0.000
TRINITY_DN1218365_c0_g1	0.000	0.000	0.000	0.000	0.000	0.000	0.000	0.000	0.000	0.000
TRINITY_DN1218366_c0_g1	0.000	0.000	0.619	0.000	0.000	0.000	0.000	0.000	0.000	0.000
TRINITY_DN1218367_c0_g1	0.000	0.000	0.000	0.000	0.000	0.000	0.000	0.000	0.257	0.000
TRINITY_DN1218369_c0_g1	2.438	0.313	0.000	0.556	0.114	0.000	0.000	0.000	0.000	0.000
TRINITY_DN121836_c0_g1	0.000	0.000	0.578	0.310	0.000	0.000	0.000	0.000	0.187	0.000
TRINITY_DN1218370_c0_g1	0.000	0.000	0.000	0.000	0.000	0.000	0.000	0.000	0.000	0.000
TRINITY_DN1218373_c0_g1	0.000	0.000	0.000	0.000	0.000	0.000	0.000	0.000	0.000	0.000
TRINITY_DN1218374_c0_g1	0.000	0.000	0.000	0.000	0.000	0.000	0.508	0.000	0.062	0.000
TRINITY_DN1218375_c0_g1	0.000	0.000	0.000	0.000	0.000	0.000	0.000	0.000	0.177	0.000
TRINITY_DN1218376_c0_g1	0.000	0.000	0.000	0.000	0.000	0.000	0.000	0.000	0.000	0.000
TRINITY_DN1218377_c0_g1	0.000	0.000	0.000	0.760	0.000	0.000	0.000	2.938	0.465	0.000
TRINITY_DN1218378_c0_g1	0.000	1.602	0.698	0.000	0.193	0.000	0.000	0.000	0.000	0.000
TRINITY_DN1218379_c0_g1	0.000	1.039	0.000	0.729	0.000	0.000	0.000	0.000	0.221	0.000
TRINITY_DN121837_c0_g1	0.000	0.000	0.340	0.000	0.059	0.000	0.974	0.000	0.408	1.534
TRINITY_DN1218382_c0_g1	0.000	0.000	0.000	0.000	0.000	0.000	0.000	0.000	0.000	0.000
TRINITY_DN1218383_c0_g1	0.000	0.000	0.293	0.000	0.000	0.000	0.000	0.000	0.096	0.000
TRINITY_DN1218384_c0_g1	0.000	0.000	0.000	0.000	0.000	0.000	0.000	0.000	0.000	0.000
TRINITY_DN1218385_c0_g1	0.000	0.000	0.000	0.000	0.000	0.000	0.000	0.000	0.237	0.000
TRINITY_DN1218386_c0_g1	0.000	0.000	0.000	0.000	0.167	0.000	0.000	0.000	0.099	0.000
TRINITY_DN1218388_c0_g1	0.000	0.000	1.246	0.670	0.000	0.000	0.000	0.000	0.410	0.000
TRINITY_DN121838_c0_g1	0.000	0.000	0.000	0.000	0.000	0.000	0.000	3.654	0.000	0.000
TRINITY_DN121838_c2_g1	0.000	0.000	0.000	0.801	1.688	0.000	0.000	0.000	0.000	0.000
TRINITY_DN1218390_c0_g1	0.000	0.000	0.000	0.000	0.000	0.000	0.000	0.000	0.000	0.000
TRINITY_DN1218394_c0_g1	0.000	0.000	0.000	0.000	0.000	0.000	0.000	0.000	0.000	0.000
TRINITY_DN1218395_c0_g1	0.000	0.000	0.000	0.000	0.000	0.000	0.000	0.000	0.000	0.000
TRINITY_DN1218396_c0_g1	0.000	0.000	0.000	0.000	0.000	0.000	0.000	0.000	0.280	0.000
TRINITY_DN1218397_c0_g1	0.000	0.898	0.000	0.316	0.000	0.000	3.126	0.000	0.000	0.000
TRINITY_DN1218398_c0_g1	0.000	0.000	0.000	0.000	0.000	0.000	0.000	0.000	0.287	0.000
TRINITY_DN1218399_c0_g1	0.000	0.000	0.000	0.000	0.000	0.000	0.000	0.000	0.328	0.000
TRINITY_DN121839_c0_g2	0.000	0.000	0.000	0.000	0.000	0.000	0.000	0.000	0.000	0.000
TRINITY_DN12183_c0_g1	0.000	0.000	0.000	0.000	1.835	1.329	2.278	0.000	0.282	0.000
TRINITY_DN12183_c4_g1	0.000	0.000	0.000	0.000	0.000	0.000	0.000	0.000	0.000	0.000
TRINITY_DN1218400_c0_g1	0.000	0.000	0.000	0.000	0.000	0.000	0.000	0.000	0.000	0.000
TRINITY_DN1218401_c0_g1	0.000	0.771	0.000	0.272	0.000	0.000	0.000	0.000	0.000	2.780
TRINITY_DN1218404_c0_g1	0.000	0.000	0.000	0.172	0.000	0.965	0.000	0.000	0.000	0.000
TRINITY_DN1218406_c0_g1	0.000	0.000	0.000	0.000	0.000	0.000	0.000	0.000	0.000	0.000
TRINITY_DN1218407_c0_g1	0.000	1.071	0.000	0.000	0.000	2.153	0.000	0.000	0.000	0.000
TRINITY_DN1218408_c0_g1	0.000	0.000	0.000	0.739	0.000	0.000	0.000	0.000	0.000	0.000
TRINITY_DN1218410_c0_g1	0.000	0.000	0.000	0.000	0.000	0.000	0.000	0.000	0.000	0.000
TRINITY_DN1218411_c0_g1	4.132	0.000	0.000	0.000	0.000	0.000	0.000	0.000	0.463	0.000
TRINITY_DN1218412_c0_g1	0.000	0.940	0.000	0.000	0.000	0.000	0.000	0.000	0.000	3.386
TRINITY_DN1218414_c0_g2	0.000	0.000	0.000	0.136	0.139	0.000	0.000	0.000	0.247	0.000
TRINITY_DN1218415_c0_g1	0.000	0.000	0.082	0.000	0.000	0.000	0.000	0.000	0.000	0.000
TRINITY_DN1218416_c0_g1	0.000	0.000	0.000	0.000	0.000	0.000	0.000	0.000	0.000	0.000
TRINITY_DN1218418_c0_g1	0.000	0.000	0.000	0.000	0.000	0.000	0.000	0.000	0.292	0.000
TRINITY_DN121841_c0_g1	0.000	0.000	0.000	0.000	0.475	0.000	0.000	0.000	0.000	0.000
TRINITY_DN121841_c0_g2	0.000	0.000	0.000	0.000	0.839	0.000	0.795	0.000	0.768	0.000
TRINITY_DN121841_c0_g3	0.000	0.000	3.064	0.000	0.000	0.000	0.000	0.000	0.000	0.000
TRINITY_DN121841_c1_g1	0.000	0.000	1.315	0.731	0.493	0.000	0.000	0.309	0.293	0.000
TRINITY_DN121841_c2_g1	0.000	0.000	0.000	0.000	0.000	0.000	0.000	0.000	0.000	0.000
TRINITY_DN121841_c5_g1	0.000	0.000	0.000	0.000	0.526	0.000	0.000	0.000	0.000	0.000
TRINITY_DN121841_c6_g1	0.000	0.000	0.000	0.354	0.136	0.000	0.000	0.505	0.236	0.000
TRINITY_DN1218420_c0_g2	0.000	0.000	0.000	0.000	0.000	0.000	0.000	0.000	0.000	0.000
TRINITY_DN1218421_c0_g1	0.000	0.737	0.000	0.087	0.000	0.000	0.000	0.000	0.367	0.000
TRINITY_DN1218423_c0_g1	0.000	0.000	1.231	0.659	0.000	0.000	0.000	0.000	0.000	0.000
TRINITY_DN1218424_c0_g1	0.000	0.000	0.000	0.000	0.000	0.000	0.000	0.000	1.373	0.000
TRINITY_DN1218426_c0_g1	0.000	0.000	0.000	0.000	0.760	0.000	0.000	5.600	0.000	14.813
TRINITY_DN1218427_c0_g1	0.000	0.000	0.000	0.386	0.000	0.000	0.000	0.000	0.235	0.000
TRINITY_DN1218428_c0_g1	0.000	0.000	0.000	0.179	0.183	0.000	0.883	0.000	0.324	0.000
TRINITY_DN1218429_c0_g1	0.000	0.000	0.000	0.000	0.000	0.000	0.000	0.000	0.182	0.000
TRINITY_DN1218431_c0_g1	12.097	0.000	0.000	0.000	0.000	0.000	0.000	0.000	0.000	0.000
TRINITY_DN1218432_c0_g1	0.000	0.000	0.000	0.000	0.000	0.000	0.000	0.000	1.224	0.000
TRINITY_DN1218437_c0_g1	0.000	0.000	0.000	0.000	0.000	0.000	0.000	0.000	0.101	0.000
TRINITY_DN1218438_c0_g1	0.000	0.000	0.000	0.000	0.000	0.000	0.000	0.000	0.249	0.000
TRINITY_DN1218440_c0_g1	0.000	0.000	0.000	0.000	0.000	0.000	0.000	0.000	0.000	0.000
TRINITY_DN1218441_c0_g1	0.000	0.619	1.216	0.657	0.000	0.000	0.000	0.000	0.000	0.000
TRINITY_DN1218442_c0_g1	0.000	0.000	1.151	0.000	0.000	1.779	0.000	0.000	0.758	0.000
TRINITY_DN1218443_c0_g1	0.000	0.000	1.655	0.000	0.000	0.000	0.000	0.000	0.000	0.000
TRINITY_DN1218444_c0_g1	0.000	0.000	0.000	0.000	0.229	0.000	0.000	0.000	0.405	6.846
TRINITY_DN1218445_c0_g1	0.000	0.000	0.000	0.657	0.000	0.000	0.000	0.000	0.198	0.000
TRINITY_DN121844_c0_g1	0.000	0.000	0.000	0.000	0.000	0.000	0.000	0.000	0.000	0.000
TRINITY_DN1218450_c0_g1	0.000	0.000	0.000	0.000	0.000	0.000	0.000	0.000	0.000	0.000
TRINITY_DN1218451_c0_g1	0.000	0.000	0.000	0.245	0.501	0.000	1.209	0.918	0.443	0.000
TRINITY_DN1218454_c0_g1	2.160	2.209	0.719	0.590	1.007	0.546	0.000	0.755	0.478	0.000
TRINITY_DN1218455_c0_g1	0.000	0.000	0.923	0.502	0.341	0.469	1.652	0.000	0.303	0.000
TRINITY_DN1218457_c0_g1	0.000	0.000	0.000	0.000	0.000	0.000	0.000	0.000	0.000	0.000
TRINITY_DN121845_c1_g1	0.000	0.000	0.000	0.000	0.000	0.000	0.000	0.000	0.000	0.000
TRINITY_DN1218460_c0_g1	0.000	0.000	0.000	0.166	0.170	0.467	0.822	0.000	0.301	0.000
TRINITY_DN1218461_c0_g1	0.000	0.000	0.000	0.000	0.000	0.000	0.000	0.000	0.000	4.762
TRINITY_DN1218462_c0_g1	0.000	0.000	0.000	0.252	0.000	0.000	0.000	0.000	0.000	0.000
TRINITY_DN1218463_c0_g1	0.000	0.986	0.000	0.692	0.000	0.000	0.000	0.000	0.000	0.000
TRINITY_DN1218465_c0_g1	0.000	0.000	0.000	0.098	0.000	0.000	0.000	0.000	0.059	0.000
TRINITY_DN1218466_c0_g1	0.000	0.000	0.000	0.000	0.000	0.000	0.000	0.000	0.000	0.000
TRINITY_DN1218467_c0_g1	0.000	0.000	4.716	0.000	0.000	0.000	0.000	0.000	0.000	0.000
TRINITY_DN1218469_c0_g1	0.000	0.000	0.000	0.000	0.151	0.000	0.000	0.000	0.357	0.000
TRINITY_DN121846_c0_g1	0.000	0.000	4.316	0.000	0.000	0.000	0.000	0.000	0.000	0.000
TRINITY_DN121846_c1_g2	0.000	0.000	0.000	0.331	0.000	0.000	0.000	2.485	0.000	0.000
TRINITY_DN121846_c2_g1	0.000	0.000	0.000	0.000	0.000	0.000	0.000	0.000	0.747	0.000
TRINITY_DN121846_c4_g1	0.000	0.000	0.000	0.000	0.000	0.000	0.000	0.000	0.000	0.000
TRINITY_DN1218470_c0_g1	0.000	0.000	0.134	0.000	0.000	0.000	0.000	0.000	0.224	0.000
TRINITY_DN1218471_c0_g1	0.000	0.000	0.190	0.104	0.000	0.000	0.000	0.000	0.000	0.000
TRINITY_DN1218472_c0_g1	0.000	0.000	0.000	0.000	0.224	0.000	0.000	0.000	0.396	0.000
TRINITY_DN1218473_c0_g1	0.000	0.000	0.000	0.510	0.000	0.000	0.000	0.000	0.000	0.000
TRINITY_DN1218474_c0_g1	0.000	0.649	0.000	0.460	0.000	0.000	0.000	0.000	0.000	0.000
TRINITY_DN1218475_c0_g1	0.000	0.000	0.000	1.655	0.000	0.000	0.000	0.000	0.000	0.000
TRINITY_DN1218476_c0_g1	0.000	0.000	0.000	0.000	0.000	0.000	0.000	0.000	0.000	0.000
TRINITY_DN1218477_c0_g1	0.000	1.466	0.717	0.000	0.666	0.364	0.000	0.991	0.236	0.000
TRINITY_DN1218479_c0_g1	0.000	0.494	0.161	0.000	0.090	0.244	0.435	0.000	0.214	0.904
TRINITY_DN121847_c0_g1	0.000	0.000	0.000	0.000	0.736	0.000	0.000	0.000	0.429	0.000
TRINITY_DN121847_c1_g1	0.000	0.000	0.000	0.000	0.000	0.000	0.000	0.000	0.429	0.000
TRINITY_DN1218481_c0_g1	0.000	0.000	0.000	0.378	0.393	0.000	0.000	0.000	0.000	0.000
TRINITY_DN1218486_c0_g1	0.000	0.690	0.000	0.000	0.000	0.000	0.000	0.000	0.294	0.000
TRINITY_DN1218487_c0_g1	0.000	0.000	0.000	0.000	0.000	0.000	0.000	0.000	0.000	0.000
TRINITY_DN1218488_c0_g1	0.000	0.000	0.000	0.639	0.000	0.158	0.000	1.793	0.985	0.000
TRINITY_DN121848_c0_g1	0.000	0.000	0.000	0.271	0.122	0.000	0.000	0.000	0.015	0.000
TRINITY_DN121848_c0_g2	0.000	0.000	0.000	0.000	0.432	0.000	0.000	0.000	0.149	0.000
TRINITY_DN121848_c0_g3	0.000	0.000	0.000	0.000	0.000	0.000	0.000	0.000	0.000	0.000
TRINITY_DN121848_c1_g1	0.000	0.000	0.000	0.000	0.000	0.000	0.000	0.000	0.000	0.000
TRINITY_DN121848_c1_g2	0.000	0.000	0.000	0.000	0.000	0.000	0.000	0.000	0.000	0.000
TRINITY_DN121848_c1_g3	0.000	0.000	0.000	0.000	0.160	0.000	0.000	0.000	0.097	0.000
TRINITY_DN121848_c2_g1	0.000	5.075	0.000	0.000	0.000	0.000	0.000	0.000	0.000	0.000
TRINITY_DN1218490_c0_g1	0.000	0.000	0.000	0.000	0.000	0.000	0.000	0.000	0.136	0.000
TRINITY_DN1218492_c0_g1	0.000	0.000	0.000	0.000	0.000	0.000	0.000	0.000	0.000	0.000
TRINITY_DN1218494_c0_g1	0.000	0.000	0.795	0.000	0.000	0.000	0.000	0.000	0.000	0.000
TRINITY_DN1218496_c0_g1	0.000	0.000	0.000	0.000	0.000	0.000	0.000	0.000	0.000	0.000
TRINITY_DN1218497_c0_g1	0.000	0.000	0.000	0.000	0.000	0.000	0.000	0.000	0.000	0.000
TRINITY_DN1218498_c0_g1	0.000	0.000	0.000	0.000	0.000	0.000	0.000	0.000	0.000	0.000
TRINITY_DN1218499_c0_g1	0.000	0.000	0.000	0.000	0.000	0.000	0.000	0.000	0.000	0.000
TRINITY_DN121849_c0_g1	0.000	0.000	0.000	0.000	0.000	0.000	0.000	0.000	0.000	0.000
TRINITY_DN121849_c1_g1	0.000	0.000	0.000	0.000	0.000	0.000	0.000	0.000	0.000	0.000
TRINITY_DN12184_c0_g1	0.000	0.924	4.788	2.085	1.866	0.881	1.532	1.034	1.764	0.000
TRINITY_DN12184_c0_g2	0.000	0.768	3.340	0.578	0.711	2.096	1.337	0.000	0.932	0.000
TRINITY_DN1218500_c0_g1	0.000	0.000	0.000	0.000	0.000	0.000	0.000	0.000	0.161	0.000
TRINITY_DN1218501_c0_g1	0.000	0.000	0.000	0.000	0.000	0.000	0.000	0.000	0.000	0.000
TRINITY_DN1218502_c0_g1	0.000	0.000	0.000	0.319	0.000	0.000	0.000	0.000	0.096	0.000
TRINITY_DN1218503_c0_g1	0.000	0.000	0.000	0.000	0.000	0.000	0.000	0.000	0.000	0.000
TRINITY_DN1218504_c0_g1	0.000	0.000	0.000	0.000	0.887	0.000	0.000	0.000	0.000	0.000
TRINITY_DN1218506_c0_g1	0.000	0.000	0.000	0.423	0.000	0.000	1.044	0.000	0.382	0.000
TRINITY_DN1218508_c0_g1	0.000	0.000	0.000	0.000	0.000	0.000	0.000	0.000	0.000	0.000
TRINITY_DN1218509_c0_g1	0.000	0.000	0.000	0.000	0.595	0.548	0.000	0.000	0.000	0.000
TRINITY_DN1218510_c0_g1	0.000	0.000	0.000	0.000	0.000	0.000	0.000	0.000	0.000	0.000
TRINITY_DN1218511_c0_g1	0.000	0.000	0.000	0.000	0.000	0.472	0.000	0.000	0.304	0.000
TRINITY_DN1218512_c0_g1	16.656	0.000	0.000	0.000	0.000	0.000	0.000	2.777	0.000	0.000
TRINITY_DN1218513_c0_g1	0.000	0.000	0.000	0.000	0.000	1.517	0.000	0.000	0.322	0.000
TRINITY_DN1218514_c0_g1	0.000	0.000	0.000	0.000	0.000	0.000	0.000	0.000	0.000	0.000
TRINITY_DN1218516_c0_g1	0.000	0.000	0.000	0.000	0.000	0.000	0.000	0.000	0.000	0.000
TRINITY_DN1218517_c0_g1	0.000	0.000	0.000	0.000	0.000	0.000	0.000	0.000	0.000	0.000
TRINITY_DN1218519_c0_g1	0.000	0.000	0.000	0.463	0.000	0.000	0.000	0.000	0.000	0.000
TRINITY_DN121851_c0_g1	0.000	0.000	0.000	0.176	0.000	0.000	0.000	0.535	0.031	0.000
TRINITY_DN121851_c0_g3	0.000	0.000	0.000	0.000	0.000	0.000	0.000	0.000	0.000	0.000
TRINITY_DN121851_c0_g5	0.000	0.358	0.298	0.064	0.066	1.082	0.000	0.000	0.138	0.000
TRINITY_DN1218521_c0_g1	0.000	0.000	1.420	0.000	0.000	0.000	0.000	0.000	0.307	0.000
TRINITY_DN1218523_c0_g1	0.000	0.000	0.000	0.000	0.000	0.000	0.000	0.000	0.930	0.000
TRINITY_DN1218524_c0_g1	0.000	0.000	0.687	0.000	0.381	0.525	0.000	0.000	0.000	0.000
TRINITY_DN1218525_c0_g1	0.000	0.000	1.706	0.000	0.000	0.000	6.765	0.000	0.000	0.000
TRINITY_DN1218526_c0_g1	0.000	0.000	0.362	0.392	0.000	1.106	0.000	0.000	0.000	0.000
TRINITY_DN1218529_c0_g1	0.000	0.000	0.000	0.000	0.000	0.000	0.000	0.000	0.000	0.000
TRINITY_DN121852_c0_g1	0.000	0.000	0.000	0.000	0.000	0.000	0.000	0.000	0.000	0.000
TRINITY_DN121852_c1_g1	0.000	0.000	2.592	0.000	1.441	0.000	0.000	0.000	0.564	0.000
TRINITY_DN1218530_c0_g1	0.000	0.603	0.790	0.000	0.436	0.000	0.000	0.000	0.386	0.000
TRINITY_DN1218531_c0_g1	0.000	0.000	1.651	0.441	0.000	0.000	0.000	0.000	0.269	0.000
TRINITY_DN1218532_c0_g1	0.000	0.000	0.000	0.697	0.000	0.000	0.000	0.000	0.000	0.000
TRINITY_DN1218533_c0_g1	0.000	0.000	0.000	0.000	0.000	0.000	0.000	0.000	0.112	1.882
TRINITY_DN1218535_c0_g1	0.000	0.000	0.000	0.000	0.000	0.000	0.000	0.000	0.552	0.000
TRINITY_DN1218538_c0_g1	0.000	0.000	0.000	0.000	0.000	1.581	0.000	0.000	0.673	0.000
TRINITY_DN121853_c0_g1	0.000	0.000	0.000	0.000	0.000	0.000	0.000	0.000	0.000	0.000
TRINITY_DN121853_c1_g1	0.000	0.000	0.000	0.000	0.000	0.000	0.000	0.000	0.000	0.000
TRINITY_DN1218540_c0_g1	0.000	0.000	0.000	0.000	0.000	0.377	0.000	0.000	0.326	0.000
TRINITY_DN1218543_c0_g1	0.000	0.000	0.000	0.486	0.507	0.000	0.000	0.000	0.892	0.000
TRINITY_DN1218546_c0_g1	0.000	0.000	0.000	0.000	0.701	0.000	0.000	0.000	0.000	0.000
TRINITY_DN1218548_c0_g1	0.000	0.000	0.000	0.000	1.425	0.000	0.000	2.620	0.000	0.000
TRINITY_DN121854_c0_g1	0.000	0.000	0.000	0.000	0.000	0.000	0.000	0.000	0.000	0.000
TRINITY_DN121854_c1_g1	0.000	0.000	0.000	0.836	0.000	2.406	0.000	0.000	0.512	0.000
TRINITY_DN1218550_c0_g1	0.000	0.000	0.000	0.000	0.000	0.817	0.000	0.000	0.346	0.000
TRINITY_DN1218551_c0_g1	0.000	0.000	0.000	0.000	0.000	0.000	0.000	0.000	0.046	0.000
TRINITY_DN1218553_c0_g1	0.000	0.000	0.802	0.217	0.000	0.000	0.000	0.000	0.000	0.000
TRINITY_DN1218554_c0_g1	0.000	0.268	0.000	0.000	0.098	0.000	0.000	0.000	0.000	0.000
TRINITY_DN1218555_c0_g1	0.000	3.058	0.000	0.000	0.000	0.000	0.000	0.000	0.000	0.000
TRINITY_DN1218558_c0_g1	4.902	0.000	0.000	0.226	0.231	0.000	0.000	0.000	0.136	0.000
TRINITY_DN1218563_c0_g1	0.000	0.000	0.000	0.742	0.000	1.067	0.000	0.000	0.000	0.000
TRINITY_DN1218564_c0_g1	0.000	0.000	0.000	0.000	0.000	0.000	0.000	0.000	0.000	0.000
TRINITY_DN1218565_c0_g1	0.000	0.000	0.000	0.000	0.000	0.000	0.000	0.000	1.017	0.000
TRINITY_DN1218566_c0_g1	0.000	0.000	0.000	0.000	0.000	0.227	0.000	0.316	0.150	0.000
TRINITY_DN1218567_c0_g1	0.000	0.000	0.000	0.000	0.199	0.000	0.000	0.000	0.235	0.000
TRINITY_DN1218569_c0_g1	0.000	0.000	0.000	0.000	0.000	0.000	0.000	0.000	0.000	0.000
TRINITY_DN121856_c0_g1	0.000	0.000	0.000	0.000	0.000	0.000	0.000	0.000	0.985	0.000
TRINITY_DN121856_c0_g3	0.000	0.000	2.137	0.000	0.000	0.000	0.000	0.000	0.000	0.000
TRINITY_DN121856_c0_g5	0.000	0.000	0.000	0.000	0.000	0.000	0.000	0.000	0.000	0.000
TRINITY_DN121856_c1_g1	0.000	1.060	0.000	0.377	0.514	1.402	0.000	0.000	0.212	1.281
TRINITY_DN121856_c1_g2	0.000	0.000	0.594	0.000	0.165	0.000	0.000	0.000	0.000	0.000
TRINITY_DN1218570_c0_g1	0.000	2.511	0.000	0.661	0.000	0.000	0.000	0.000	2.133	0.000
TRINITY_DN1218574_c0_g1	0.000	0.000	0.000	0.000	0.000	0.000	0.000	0.000	0.000	0.000
TRINITY_DN1218578_c0_g1	0.000	0.000	0.000	0.000	0.194	0.000	0.000	0.000	0.000	0.000
TRINITY_DN121857_c0_g1	0.000	0.000	0.000	0.000	0.000	0.000	0.000	0.000	0.000	0.000
TRINITY_DN1218580_c0_g1	0.000	0.000	0.000	0.000	0.000	0.000	0.000	0.000	0.000	0.000
TRINITY_DN1218581_c0_g1	0.000	2.668	0.000	0.926	0.484	0.000	0.000	0.000	0.000	0.000
TRINITY_DN1218582_c0_g1	0.000	0.000	0.000	0.000	0.000	0.000	0.000	0.473	0.000	0.000
TRINITY_DN1218583_c0_g1	0.000	0.000	0.000	0.000	0.000	0.000	0.000	0.000	0.000	0.000
TRINITY_DN1218584_c0_g1	0.000	0.000	0.000	0.000	0.000	0.000	0.000	0.000	0.261	0.000
TRINITY_DN1218586_c0_g1	0.000	3.885	1.687	0.000	0.000	0.000	0.000	0.000	0.000	0.000
TRINITY_DN1218589_c0_g1	0.000	0.000	0.000	0.000	0.458	0.000	0.000	0.000	0.000	0.000
TRINITY_DN121858_c0_g1	0.000	0.000	0.000	0.000	1.385	0.000	0.000	0.000	0.000	0.000
TRINITY_DN121858_c0_g2	0.000	1.453	0.000	0.000	0.000	4.361	0.000	0.000	0.000	0.000
TRINITY_DN1218592_c0_g1	0.000	0.000	0.000	0.000	0.000	0.011	0.000	0.000	0.000	0.000
TRINITY_DN1218597_c0_g1	0.000	0.000	0.000	0.166	0.000	0.000	0.000	0.000	0.200	0.000
TRINITY_DN1218598_c0_g1	0.000	0.000	0.000	0.000	0.000	0.000	0.000	0.000	0.000	0.000
TRINITY_DN1218599_c0_g1	0.000	0.000	0.000	0.000	0.000	0.000	0.000	0.000	0.245	4.134
TRINITY_DN121859_c2_g1	0.000	0.000	0.000	0.000	0.000	0.000	4.481	0.000	2.248	0.000
TRINITY_DN12185_c0_g1	0.000	0.000	0.000	3.375	2.829	1.942	16.567	0.000	3.686	6.904
TRINITY_DN12185_c0_g2	0.000	3.916	7.682	0.680	3.950	7.826	0.000	2.620	4.428	0.000
TRINITY_DN12185_c0_g3	0.000	0.000	0.000	0.000	0.000	0.000	0.000	0.000	0.000	0.000
TRINITY_DN12185_c1_g1	0.000	0.000	0.000	0.000	0.000	0.000	0.000	0.000	0.000	0.000
TRINITY_DN12185_c1_g2	0.000	0.000	0.000	0.000	0.401	0.000	0.000	0.000	0.000	0.000
TRINITY_DN12185_c3_g1	0.000	0.000	0.000	0.000	2.758	5.038	0.000	0.000	0.536	0.000
TRINITY_DN1218600_c0_g1	0.000	1.243	0.000	0.220	0.225	0.000	0.000	0.000	0.529	0.000
TRINITY_DN1218601_c0_g1	0.000	0.000	0.000	0.000	0.000	0.000	0.000	0.000	0.000	0.000
TRINITY_DN1218602_c0_g1	0.000	0.000	0.000	0.870	0.454	0.000	0.000	0.000	0.000	0.000
TRINITY_DN1218603_c0_g1	0.000	0.000	0.000	0.000	0.000	0.000	0.000	0.714	0.228	1.927
TRINITY_DN1218604_c0_g1	0.000	0.000	0.000	0.000	0.000	0.000	0.000	0.000	0.000	0.000
TRINITY_DN1218605_c0_g1	0.000	0.000	0.000	0.000	0.000	0.000	0.000	0.000	0.000	0.000
TRINITY_DN1218606_c0_g1	0.000	0.000	0.000	0.000	0.000	0.000	0.000	0.000	0.000	0.000
TRINITY_DN1218607_c0_g1	0.000	0.000	0.000	0.000	0.516	0.000	2.491	1.890	0.456	0.000
TRINITY_DN1218608_c0_g1	0.000	0.000	0.000	0.000	0.359	0.000	0.000	0.000	0.000	0.000
TRINITY_DN1218609_c0_g1	0.000	0.000	0.000	0.141	0.000	0.000	0.698	0.000	0.085	0.000
TRINITY_DN121860_c0_g2	0.000	0.390	0.000	0.277	0.000	0.000	0.000	1.052	0.000	0.000
TRINITY_DN121860_c1_g1	0.000	0.000	0.000	0.000	0.000	1.957	0.000	0.000	0.115	0.000
TRINITY_DN121860_c1_g2	0.000	0.000	0.000	0.000	0.166	0.000	0.000	0.000	0.264	0.000
TRINITY_DN121860_c1_g4	0.000	0.000	0.000	0.163	0.332	0.000	0.000	0.000	0.295	0.000
TRINITY_DN1218611_c0_g1	0.000	0.000	0.000	0.332	0.342	0.000	0.000	0.000	0.201	0.000
TRINITY_DN1218612_c0_g1	0.000	0.000	0.860	0.235	0.120	0.654	0.000	0.000	0.143	0.000
TRINITY_DN1218614_c0_g1	0.000	0.000	0.000	0.000	0.000	0.000	0.000	0.000	0.673	0.000
TRINITY_DN1218615_c0_g1	0.000	0.000	0.000	0.000	0.000	0.000	0.000	0.000	0.000	0.000
TRINITY_DN1218617_c0_g1	0.000	0.000	0.000	0.000	0.000	0.000	0.000	0.000	0.000	0.000
TRINITY_DN1218618_c0_g1	0.000	0.000	0.000	0.000	0.000	0.000	2.228	0.000	0.000	0.000
TRINITY_DN1218619_c0_g1	0.000	2.312	4.048	0.000	1.670	0.774	0.000	0.000	0.000	0.000
TRINITY_DN1218620_c0_g1	0.000	0.000	0.000	0.000	0.000	0.000	0.000	0.000	0.000	0.000
TRINITY_DN1218622_c0_g1	0.000	0.000	0.000	0.000	0.000	0.000	0.000	0.000	0.000	0.000
TRINITY_DN1218622_c1_g1	0.000	0.000	0.000	0.000	0.000	0.000	0.000	0.300	0.567	0.000
TRINITY_DN1218624_c0_g1	0.000	0.000	0.000	0.000	0.000	0.733	0.000	0.000	0.466	0.000
TRINITY_DN1218626_c0_g1	0.000	0.000	0.000	0.000	0.000	0.000	0.000	0.000	0.000	0.000
TRINITY_DN1218628_c0_g1	0.000	0.000	0.000	0.000	0.000	0.000	0.000	0.000	0.000	0.000
TRINITY_DN1218629_c0_g1	0.000	0.000	0.000	0.591	2.471	0.000	0.000	0.000	0.000	0.000
TRINITY_DN121862_c0_g1	0.000	0.000	0.000	0.000	0.000	0.000	0.000	0.000	0.000	0.000
TRINITY_DN121862_c0_g2	0.000	0.000	0.000	0.000	0.000	0.000	0.000	0.000	0.512	8.519
TRINITY_DN121862_c1_g1	0.000	0.000	0.000	0.000	0.000	0.000	0.000	0.000	0.774	0.000
TRINITY_DN121862_c1_g2	0.000	0.809	0.000	0.000	0.000	0.000	0.000	0.000	0.000	0.000
TRINITY_DN121862_c1_g3	0.000	0.000	0.000	0.000	0.000	0.000	0.000	0.000	1.801	0.000
TRINITY_DN121862_c2_g1	0.000	0.000	0.000	0.000	0.000	0.000	0.000	0.000	0.465	0.000
TRINITY_DN1218630_c0_g1	0.000	0.000	0.538	0.289	0.591	0.823	0.000	0.000	0.000	0.000
TRINITY_DN1218631_c0_g1	0.000	0.000	0.000	0.000	0.000	0.000	0.000	0.000	0.508	0.000
TRINITY_DN1218632_c0_g1	0.000	0.000	0.041	0.782	0.000	0.000	0.000	0.000	0.072	0.000
TRINITY_DN1218634_c0_g1	0.000	0.000	0.000	0.000	0.000	0.000	0.000	0.000	0.000	0.000
TRINITY_DN1218635_c0_g1	0.000	0.000	1.129	0.407	0.000	0.000	0.000	0.000	0.000	0.000
TRINITY_DN1218637_c0_g1	0.000	0.000	0.000	0.000	0.000	0.000	0.000	0.000	0.000	0.000
TRINITY_DN1218639_c0_g1	0.000	0.000	0.000	0.000	0.000	0.000	0.000	0.000	0.000	0.000
TRINITY_DN1218641_c0_g1	0.000	0.000	3.976	0.000	0.000	0.000	0.000	0.000	0.000	0.000
TRINITY_DN1218642_c0_g1	0.000	0.000	0.000	1.675	2.337	3.210	0.000	0.000	1.024	0.000
TRINITY_DN1218643_c0_g1	0.000	0.000	0.000	0.000	0.188	0.000	0.000	0.000	0.971	0.000
TRINITY_DN1218645_c0_g1	0.000	0.000	0.000	0.000	0.000	0.000	0.000	0.000	0.000	0.000
TRINITY_DN1218647_c0_g1	0.000	0.000	0.000	0.000	0.000	0.000	0.000	0.000	1.114	0.000
TRINITY_DN121864_c0_g1	0.000	2.469	1.964	0.000	0.000	0.000	3.859	2.249	2.671	1.001
TRINITY_DN1218650_c0_g1	0.000	0.000	0.000	0.000	0.000	0.302	0.000	0.000	0.066	0.000
TRINITY_DN1218651_c0_g1	0.000	0.000	0.000	0.000	0.000	0.000	0.000	3.369	0.000	0.000
TRINITY_DN1218652_c0_g1	0.000	0.000	0.000	0.000	0.000	0.000	0.000	0.000	0.000	0.000
TRINITY_DN1218654_c0_g1	0.000	0.000	0.000	0.000	0.000	0.000	0.000	0.000	0.000	0.000
TRINITY_DN1218655_c0_g1	0.000	0.000	0.000	0.000	0.000	0.000	0.000	0.000	0.000	0.000
TRINITY_DN1218656_c0_g1	0.000	0.000	0.000	0.000	0.000	0.000	0.000	0.000	0.000	0.000
TRINITY_DN1218657_c0_g1	0.000	0.000	0.000	0.000	0.000	0.000	0.000	0.000	0.000	6.526
TRINITY_DN1218659_c0_g1	0.000	0.000	0.000	0.257	0.000	0.000	0.000	0.000	0.137	0.000
TRINITY_DN121865_c1_g1	0.000	0.000	0.000	0.000	0.000	0.000	0.000	0.000	0.000	0.000
TRINITY_DN1218661_c0_g1	0.000	0.000	0.000	0.354	0.000	0.000	0.000	0.000	0.215	0.000
TRINITY_DN1218662_c0_g1	0.000	0.000	0.328	0.269	0.184	0.000	0.443	0.000	0.164	2.765
TRINITY_DN1218663_c0_g1	0.000	0.000	0.000	0.000	0.000	0.000	0.000	0.000	0.000	0.000
TRINITY_DN1218666_c0_g1	0.000	0.000	0.000	0.000	0.000	0.000	0.000	0.000	0.000	0.000
TRINITY_DN1218668_c0_g1	0.000	0.000	0.000	0.000	0.000	1.507	0.000	0.000	0.000	0.000
TRINITY_DN1218669_c0_g1	0.000	0.000	0.000	0.424	0.000	0.000	0.000	0.000	0.000	0.000
TRINITY_DN1218670_c0_g1	0.000	0.499	0.000	0.000	0.181	0.000	0.000	0.000	0.000	0.000
TRINITY_DN1218671_c0_g1	0.000	0.000	0.000	0.238	0.000	0.000	0.000	0.000	0.000	0.000
TRINITY_DN1218673_c0_g1	0.000	0.000	0.000	0.000	0.000	0.000	0.000	0.000	0.000	0.000
TRINITY_DN1218674_c0_g1	0.000	0.000	0.000	0.000	0.000	0.000	0.000	0.000	0.000	0.000
TRINITY_DN1218675_c0_g1	0.000	0.000	0.000	0.249	0.255	0.348	0.000	0.000	0.000	0.000
TRINITY_DN1218678_c0_g1	0.000	0.000	0.000	0.689	0.355	0.000	0.000	0.000	0.000	0.000
TRINITY_DN121867_c0_g1	0.000	0.163	0.847	1.099	0.857	2.590	0.287	0.000	0.602	0.000
TRINITY_DN121867_c2_g1	0.000	0.000	0.000	0.000	0.000	0.000	0.000	1.303	0.419	0.000
TRINITY_DN121867_c2_g2	0.000	1.104	1.680	0.000	0.668	0.731	0.000	0.000	0.158	0.000
TRINITY_DN121867_c4_g1	0.000	0.000	0.000	0.000	0.000	0.000	0.000	0.000	0.000	0.000
TRINITY_DN121867_c7_g1	0.000	0.000	0.885	0.000	0.492	0.000	0.000	0.000	0.000	0.000
TRINITY_DN1218680_c0_g1	0.000	0.000	0.000	0.000	0.000	0.000	0.000	0.000	0.373	0.000
TRINITY_DN1218682_c0_g1	0.000	0.000	0.000	0.000	0.000	0.000	0.000	0.000	0.000	0.000
TRINITY_DN1218683_c0_g1	0.000	0.000	0.000	0.000	0.359	0.000	3.428	0.000	0.000	0.000
TRINITY_DN1218684_c0_g1	0.000	0.000	0.000	0.000	0.000	0.000	0.000	0.000	0.000	0.000
TRINITY_DN1218685_c0_g1	0.000	0.000	0.000	0.000	0.000	0.000	0.000	0.000	0.000	0.000
TRINITY_DN1218687_c0_g1	0.000	0.000	0.000	0.183	0.372	0.000	0.000	0.000	0.220	0.000
TRINITY_DN1218688_c0_g1	0.000	0.000	0.000	0.431	0.000	0.000	0.000	0.000	0.000	0.000
TRINITY_DN121868_c0_g2	0.000	0.000	0.000	0.000	0.000	0.000	0.000	0.000	0.000	0.000
TRINITY_DN121868_c1_g1	0.000	0.000	0.000	0.000	0.000	0.000	0.000	0.000	0.368	0.000
TRINITY_DN121868_c2_g1	0.000	10.497	0.000	0.612	0.639	0.000	0.000	0.000	1.120	0.000
TRINITY_DN121868_c3_g1	0.000	0.000	0.000	0.000	0.000	0.000	0.000	0.000	0.000	0.000
TRINITY_DN1218694_c0_g1	0.000	0.000	0.000	0.267	0.546	0.000	1.316	0.000	0.161	0.000
TRINITY_DN1218696_c0_g1	0.000	0.000	0.000	0.000	0.000	0.771	0.000	0.000	0.000	0.000
TRINITY_DN1218698_c0_g1	0.000	0.000	0.000	0.000	0.397	0.000	1.890	0.000	0.000	0.000
TRINITY_DN1218699_c0_g1	0.000	0.000	0.000	0.000	0.000	0.000	0.000	0.000	0.000	0.000
TRINITY_DN121869_c0_g1	10.475	1.341	0.000	0.931	5.355	1.347	0.000	3.565	3.991	9.568
TRINITY_DN121869_c11_g1	0.000	0.000	0.000	0.000	0.000	0.000	0.000	0.000	0.000	0.000
TRINITY_DN121869_c1_g1	0.000	2.630	1.727	1.851	0.634	5.291	0.000	1.160	2.052	6.309
TRINITY_DN121869_c2_g1	0.000	0.000	0.000	0.000	0.000	0.000	0.000	0.000	0.000	0.000
TRINITY_DN121869_c3_g1	0.000	0.000	0.000	0.000	0.000	0.000	0.000	0.000	0.337	0.000
TRINITY_DN121869_c4_g1	0.000	0.000	0.000	0.000	0.000	0.000	0.000	0.000	0.000	0.000
TRINITY_DN121869_c5_g1	0.000	0.000	0.000	1.102	0.000	0.000	0.000	0.000	0.337	0.000
TRINITY_DN121869_c7_g1	36.717	13.554	21.976	22.066	21.555	13.599	0.000	12.163	12.484	8.032
TRINITY_DN121869_c9_g1	0.000	0.000	0.000	0.660	0.691	0.000	0.000	2.543	0.000	0.000
TRINITY_DN12186_c0_g1	0.000	0.000	0.000	0.000	0.373	0.000	0.000	0.000	0.000	0.000
TRINITY_DN12186_c0_g2	0.000	0.000	0.000	0.000	0.000	0.000	0.000	0.000	0.000	0.000
TRINITY_DN12186_c0_g3	0.000	0.000	0.000	0.000	0.000	0.000	0.000	0.000	0.000	0.000
TRINITY_DN12186_c0_g4	0.000	0.000	0.000	0.000	0.000	0.000	0.000	0.000	0.898	0.000
TRINITY_DN12186_c0_g5	0.000	0.000	0.000	0.496	0.000	0.000	0.561	0.434	0.000	0.000
TRINITY_DN1218702_c0_g1	0.000	0.000	0.000	0.000	0.000	0.000	0.000	0.000	0.000	0.000
TRINITY_DN1218703_c0_g1	0.000	0.000	0.000	0.618	0.070	0.000	0.000	0.000	0.126	0.000
TRINITY_DN1218704_c0_g1	0.000	0.000	0.000	0.000	0.000	0.000	0.000	0.000	0.000	0.000
TRINITY_DN1218705_c0_g1	0.000	0.000	0.000	0.000	0.000	0.000	0.000	0.000	0.373	0.000
TRINITY_DN1218706_c0_g1	0.000	0.000	0.000	0.390	0.000	0.000	0.000	0.000	0.237	0.000
TRINITY_DN1218708_c0_g1	0.000	0.000	0.000	0.706	0.000	0.000	0.000	0.000	0.000	0.000
TRINITY_DN1218709_c0_g1	0.000	0.000	0.000	0.561	0.487	0.000	0.000	0.000	0.334	0.000
TRINITY_DN121870_c0_g1	0.000	0.348	0.745	0.000	0.000	0.000	0.000	0.000	0.226	0.000
TRINITY_DN121870_c0_g3	0.000	0.000	0.000	0.000	0.918	0.000	0.000	0.000	0.180	0.000
TRINITY_DN121870_c0_g4	0.000	0.000	0.000	0.000	0.000	0.000	1.485	0.000	0.000	0.000
TRINITY_DN121870_c0_g5	0.000	2.131	0.000	1.119	0.000	0.000	0.000	1.409	0.000	0.000
TRINITY_DN121870_c0_g6	0.000	0.000	0.303	0.000	0.505	0.000	0.000	1.245	0.199	0.000
TRINITY_DN121870_c1_g1	0.000	0.245	0.201	0.000	0.561	0.305	0.000	0.839	0.266	0.000
TRINITY_DN1218710_c0_g1	0.000	0.000	0.000	0.000	0.000	0.000	0.000	0.000	0.000	0.000
TRINITY_DN1218711_c0_g1	0.000	0.000	0.000	0.000	0.000	0.000	0.000	0.000	0.648	0.000
TRINITY_DN1218713_c0_g1	0.000	0.000	1.529	0.000	0.000	0.000	0.000	0.000	0.000	0.000
TRINITY_DN1218714_c0_g1	0.000	0.000	0.000	0.000	0.000	0.000	0.000	0.000	0.000	0.000
TRINITY_DN1218715_c0_g1	0.000	0.000	0.000	0.000	0.000	0.000	0.000	0.000	0.000	0.000
TRINITY_DN1218716_c0_g1	0.000	0.000	0.000	0.258	0.528	0.000	0.000	0.000	0.311	0.000
TRINITY_DN1218718_c0_g1	0.000	0.000	0.000	0.000	0.000	0.000	0.000	0.000	0.797	0.000
TRINITY_DN1218719_c0_g1	0.000	1.280	0.000	0.000	0.000	1.283	0.000	0.000	0.000	0.000
TRINITY_DN1218720_c0_g1	0.000	0.000	1.185	0.000	0.218	0.000	0.000	0.000	0.000	0.000
TRINITY_DN1218721_c0_g1	0.000	0.000	2.148	0.000	0.000	0.000	0.000	0.000	0.929	0.000
TRINITY_DN1218724_c0_g1	0.000	0.000	0.000	0.000	0.000	0.000	0.000	0.000	0.000	0.000
TRINITY_DN1218725_c0_g1	0.000	0.534	0.000	0.000	0.000	0.000	0.000	0.000	0.114	0.000
TRINITY_DN1218726_c0_g1	0.000	0.000	0.000	0.000	0.000	0.000	0.000	0.000	0.000	0.000
TRINITY_DN1218727_c0_g1	0.000	0.000	0.000	0.392	0.000	0.000	0.000	0.000	0.239	0.000
TRINITY_DN1218729_c0_g1	0.000	0.000	1.439	0.000	0.000	0.000	0.000	0.000	0.000	0.000
TRINITY_DN121872_c0_g1	0.000	0.000	0.000	2.431	0.000	0.000	0.000	0.000	0.000	0.000
TRINITY_DN121872_c0_g2	12.516	0.000	0.000	0.670	0.000	0.000	0.000	0.000	0.337	0.000
TRINITY_DN121872_c0_g3	0.000	0.000	0.000	0.788	0.000	0.000	0.000	0.000	0.481	0.000
TRINITY_DN121872_c1_g1	0.000	0.000	0.000	0.675	0.295	0.718	0.000	0.000	0.235	0.000
TRINITY_DN121872_c2_g1	0.000	0.000	0.000	0.000	0.000	0.000	0.000	0.000	0.000	0.000
TRINITY_DN1218730_c0_g1	0.000	0.000	0.000	0.000	0.000	0.000	0.000	0.000	0.000	0.000
TRINITY_DN1218732_c0_g1	0.000	0.000	0.000	0.000	0.000	0.000	0.000	0.000	0.000	0.000
TRINITY_DN1218733_c0_g1	9.232	0.601	0.000	0.000	0.217	0.000	0.000	0.000	0.128	0.000
TRINITY_DN1218734_c0_g1	0.000	0.000	0.000	0.000	0.475	0.000	0.000	0.000	0.000	0.000
TRINITY_DN1218735_c0_g1	0.000	0.000	0.000	0.000	0.000	0.000	0.000	0.000	0.000	0.000
TRINITY_DN1218736_c0_g1	0.000	0.000	0.000	0.000	0.000	0.000	0.000	0.000	0.163	0.000
TRINITY_DN1218737_c0_g1	0.000	0.000	0.000	0.000	0.000	0.000	0.000	0.000	0.000	0.000
TRINITY_DN121873_c0_g2	0.000	0.000	0.000	0.000	3.218	1.483	0.000	0.000	1.569	0.000
TRINITY_DN121873_c0_g3	0.000	0.000	0.000	0.000	0.000	0.000	0.000	0.000	0.000	0.000
TRINITY_DN121873_c0_g4	0.000	0.000	0.000	0.000	0.000	0.000	0.000	0.000	0.000	0.000
TRINITY_DN121873_c1_g2	0.000	0.000	0.000	0.000	0.000	0.000	0.000	0.000	0.000	0.000
TRINITY_DN121873_c1_g3	0.000	0.000	0.000	0.000	0.558	0.000	0.000	0.000	0.435	0.000
TRINITY_DN121873_c3_g1	0.000	0.000	0.000	0.000	0.000	2.305	0.000	0.000	0.000	0.000
TRINITY_DN1218740_c0_g1	0.000	0.000	0.000	0.123	0.000	0.000	0.000	0.000	0.000	0.000
TRINITY_DN1218741_c0_g1	0.000	1.167	2.294	2.480	1.690	1.167	1.021	4.658	1.742	0.000
TRINITY_DN1218742_c0_g1	0.000	0.312	0.242	0.000	0.227	0.000	0.000	0.424	0.202	0.000
TRINITY_DN1218743_c0_g1	0.000	0.000	0.443	0.000	0.000	0.000	0.000	0.000	0.000	0.000
TRINITY_DN1218744_c0_g1	0.000	0.000	0.000	0.000	0.000	0.000	0.000	0.000	0.000	0.000
TRINITY_DN1218745_c0_g1	0.000	0.000	0.000	0.000	0.000	0.000	0.000	0.000	0.000	0.000
TRINITY_DN1218746_c0_g1	0.000	0.000	0.000	0.229	0.000	0.000	0.000	0.000	0.000	0.000
TRINITY_DN1218748_c0_g1	0.000	0.395	0.000	0.140	0.000	0.000	2.078	0.000	0.000	0.000
TRINITY_DN121874_c0_g1	0.000	0.000	0.300	0.000	0.653	0.000	0.000	0.000	0.258	0.000
TRINITY_DN121874_c1_g1	0.000	1.931	0.000	1.339	0.750	0.000	0.000	0.000	0.563	0.000
TRINITY_DN1218753_c0_g1	0.000	0.000	0.000	0.000	0.000	0.000	0.000	0.000	0.000	0.000
TRINITY_DN1218754_c0_g1	0.000	0.000	0.000	0.000	0.000	0.000	0.000	0.000	0.284	0.000
TRINITY_DN1218755_c0_g1	0.000	0.000	0.000	0.168	0.345	0.000	0.000	0.000	0.154	0.000
TRINITY_DN1218756_c0_g1	0.000	0.000	0.000	0.128	0.510	0.000	0.000	0.000	0.000	0.000
TRINITY_DN1218757_c0_g1	0.000	0.000	0.000	0.000	0.000	0.000	0.000	0.000	0.396	0.000
TRINITY_DN1218758_c0_g1	3.887	0.505	0.000	0.179	0.000	0.000	0.000	0.000	0.000	0.000
TRINITY_DN1218759_c0_g1	0.000	0.000	0.000	0.000	0.000	0.000	0.000	0.000	0.000	0.000
TRINITY_DN1218760_c0_g1	0.000	0.000	0.000	0.000	0.000	0.000	0.000	0.000	0.000	0.000
TRINITY_DN1218763_c0_g1	0.000	0.000	0.000	0.000	0.584	0.813	0.000	0.000	0.000	0.000
TRINITY_DN1218767_c0_g1	0.000	0.000	0.560	0.000	0.000	0.000	0.000	0.000	0.000	0.000
TRINITY_DN1218768_c0_g1	0.000	0.000	0.000	0.000	0.000	0.000	0.000	0.000	0.064	0.000
TRINITY_DN1218769_c0_g1	0.000	0.000	0.000	0.000	0.547	0.000	0.000	0.000	0.137	0.000
TRINITY_DN121876_c0_g1	0.000	0.000	0.000	0.000	0.780	0.000	0.000	0.000	0.000	0.000
TRINITY_DN1218770_c0_g1	0.000	0.000	0.000	0.000	0.000	0.000	0.000	0.000	0.301	0.000
TRINITY_DN1218772_c0_g1	0.000	0.000	0.000	0.000	0.000	0.000	0.000	0.000	0.177	0.000
TRINITY_DN1218773_c0_g1	0.000	0.000	0.000	0.000	0.000	0.000	0.000	0.000	0.000	0.000
TRINITY_DN1218775_c0_g1	0.000	0.000	0.000	0.000	0.542	0.000	0.000	0.000	0.107	0.000
TRINITY_DN1218779_c0_g1	0.000	0.000	0.000	0.000	0.000	0.000	0.000	0.000	0.000	0.000
TRINITY_DN121877_c1_g1	0.000	0.000	0.000	0.000	0.000	0.000	0.000	0.000	0.191	0.000
TRINITY_DN1218780_c0_g1	0.000	0.000	0.000	0.000	0.000	4.688	0.000	0.000	0.332	0.000
TRINITY_DN1218781_c0_g1	0.000	0.000	0.000	0.121	0.496	0.000	0.000	0.000	0.220	0.000
TRINITY_DN1218783_c0_g1	0.000	0.000	0.000	0.000	0.414	0.000	0.000	0.000	0.000	0.000
TRINITY_DN1218785_c0_g1	0.000	0.402	0.786	0.286	0.729	0.000	0.706	0.541	0.086	1.453
TRINITY_DN1218786_c0_g1	0.000	0.000	0.000	0.000	0.000	0.000	0.000	0.000	0.000	0.000
TRINITY_DN1218789_c0_g1	0.000	0.000	0.000	0.000	0.000	2.148	0.000	0.000	0.000	0.000
TRINITY_DN1218791_c0_g1	0.000	2.047	0.000	0.000	0.000	0.000	0.000	0.000	0.000	0.000
TRINITY_DN1218792_c0_g1	0.000	0.000	0.000	0.149	0.000	0.000	0.000	0.000	0.000	0.000
TRINITY_DN1218793_c0_g1	0.000	0.000	0.438	0.000	0.611	0.000	0.000	0.000	0.072	0.000
TRINITY_DN1218794_c0_g1	0.000	0.000	0.000	0.000	0.000	0.000	0.000	0.000	0.000	0.000
TRINITY_DN1218797_c0_g1	0.000	0.000	0.609	0.000	0.169	0.464	0.000	0.000	0.299	1.679
TRINITY_DN1218798_c0_g1	0.000	0.000	0.000	0.000	0.000	0.000	0.000	0.000	0.102	0.000
TRINITY_DN1218799_c0_g1	0.000	0.000	0.000	0.294	0.000	0.000	0.000	0.000	0.000	0.000
TRINITY_DN1218801_c0_g1	0.000	0.000	0.000	0.000	0.000	0.000	0.000	0.000	0.000	0.000
TRINITY_DN1218802_c0_g1	0.000	0.000	0.000	0.713	0.000	0.000	0.000	0.000	0.322	0.000
TRINITY_DN1218803_c0_g1	0.000	0.000	0.681	0.000	0.000	0.000	0.000	0.000	0.222	0.000
TRINITY_DN1218804_c0_g1	0.000	0.000	0.000	0.000	0.894	0.000	0.000	0.000	0.000	0.000
TRINITY_DN1218805_c0_g1	0.000	0.000	0.000	0.000	0.000	0.000	0.000	0.000	0.221	1.955
TRINITY_DN1218808_c0_g1	0.000	0.000	0.000	0.595	0.000	0.000	0.000	1.118	0.180	0.000
TRINITY_DN1218809_c0_g1	0.000	0.000	0.000	0.000	0.000	0.000	0.000	0.000	0.000	0.000
TRINITY_DN1218811_c0_g1	0.000	0.000	0.000	0.590	0.000	0.000	0.000	0.000	0.178	0.000
TRINITY_DN1218814_c0_g1	0.000	0.000	0.000	0.000	1.532	0.000	0.000	3.740	0.299	0.000
TRINITY_DN1218816_c0_g1	0.000	0.000	0.000	0.000	0.000	0.000	0.000	0.000	0.000	0.000
TRINITY_DN1218818_c0_g1	1.138	1.150	0.280	0.256	0.527	0.283	0.000	0.399	0.125	0.531
TRINITY_DN1218819_c0_g1	0.000	0.000	0.000	0.000	0.000	0.000	0.000	0.000	0.000	0.000
TRINITY_DN1218820_c0_g1	0.000	0.000	0.000	0.000	0.000	0.000	0.000	0.000	0.503	0.000
TRINITY_DN1218821_c0_g1	0.000	0.000	0.234	0.128	0.000	0.000	0.000	0.485	0.077	0.000
TRINITY_DN1218824_c0_g1	0.000	0.000	0.000	0.000	0.000	0.000	0.000	0.000	0.175	0.000
TRINITY_DN1218825_c0_g1	0.000	0.000	0.000	0.000	0.000	0.000	0.000	0.000	0.000	0.000
TRINITY_DN1218828_c0_g1	0.000	0.000	0.000	0.162	0.330	0.453	0.000	0.610	0.488	0.000
TRINITY_DN1218829_c0_g1	0.000	0.661	0.000	0.000	0.000	0.000	0.000	0.000	0.000	0.000
TRINITY_DN1218830_c0_g1	0.000	0.000	0.000	0.000	0.100	0.000	0.000	0.000	0.000	0.000
TRINITY_DN1218831_c0_g1	0.000	0.000	0.000	0.000	0.000	0.000	0.000	0.000	0.322	0.000
TRINITY_DN1218832_c0_g1	0.000	0.000	0.000	0.000	0.000	0.000	0.000	0.000	0.145	0.000
TRINITY_DN1218833_c0_g1	0.000	0.000	0.697	0.319	0.655	0.000	0.000	0.000	0.273	0.659
TRINITY_DN1218834_c0_g1	0.000	0.000	0.288	0.314	0.000	0.000	0.000	0.000	0.266	1.592
TRINITY_DN1218835_c0_g1	0.000	0.000	0.000	0.000	0.000	0.000	0.000	0.000	0.000	0.000
TRINITY_DN1218837_c0_g1	0.000	0.000	0.000	0.000	0.000	0.000	0.000	0.000	0.000	0.000
TRINITY_DN1218838_c0_g1	0.000	0.000	0.000	0.000	0.000	4.292	0.000	1.276	0.205	0.000
TRINITY_DN1218839_c0_g1	0.000	0.947	0.000	0.504	0.171	0.000	0.000	0.000	0.000	0.000
TRINITY_DN1218842_c0_g1	0.000	0.000	0.796	0.000	0.000	0.603	0.567	0.877	0.169	0.000
TRINITY_DN1218844_c0_g1	0.000	0.000	0.000	0.188	0.000	0.000	0.000	0.000	0.000	0.000
TRINITY_DN1218845_c0_g1	0.000	0.000	0.000	0.000	0.000	0.000	0.000	0.000	0.256	0.000
TRINITY_DN1218847_c0_g1	0.000	0.000	0.000	0.000	0.269	0.000	0.000	0.000	0.158	0.000
TRINITY_DN1218850_c0_g1	0.000	0.000	0.000	0.000	0.000	0.000	0.000	0.000	0.000	0.000
TRINITY_DN1218851_c0_g1	0.000	2.010	0.000	0.000	0.727	0.000	0.000	0.000	0.214	0.000
TRINITY_DN1218852_c0_g1	0.000	0.000	0.000	0.000	0.000	0.000	0.000	0.000	0.000	0.000
TRINITY_DN1218854_c0_g1	0.000	0.000	0.000	0.129	0.000	0.000	0.000	0.000	0.000	0.000
TRINITY_DN1218855_c0_g1	0.000	0.000	0.000	0.000	1.839	0.000	0.000	0.000	0.000	0.000
TRINITY_DN1218856_c0_g1	0.000	1.278	0.000	0.000	0.000	0.000	0.000	0.000	0.000	0.000
TRINITY_DN1218857_c0_g1	0.000	0.000	0.000	0.000	0.000	0.000	0.000	0.000	0.000	0.000
TRINITY_DN1218858_c0_g1	0.000	0.000	0.477	0.257	0.000	0.000	0.000	0.963	0.619	0.000
TRINITY_DN1218859_c0_g1	0.000	0.000	0.000	0.000	0.000	0.000	0.000	0.000	0.000	0.000
TRINITY_DN121885_c0_g1	3.258	0.000	0.000	0.411	0.000	0.000	0.000	0.000	0.287	0.000
TRINITY_DN1218860_c0_g1	0.000	0.000	0.000	0.000	0.000	0.000	0.000	1.695	0.545	0.000
TRINITY_DN1218861_c0_g1	0.000	0.000	0.000	0.431	0.661	0.000	0.000	0.809	0.260	0.000
TRINITY_DN1218862_c0_g1	0.000	0.000	0.000	0.000	0.000	0.000	0.000	0.000	0.000	0.000
TRINITY_DN1218866_c0_g1	0.000	0.000	0.000	0.000	0.000	0.000	0.000	0.000	0.000	0.000
TRINITY_DN1218867_c0_g1	0.000	0.000	0.000	0.000	0.697	0.000	0.000	0.000	0.547	0.000
TRINITY_DN1218868_c0_g1	0.000	0.000	0.000	0.000	0.000	0.000	0.000	0.000	0.000	0.000
TRINITY_DN121886_c0_g1	0.000	0.000	0.000	0.000	0.000	0.000	0.000	0.000	0.000	0.000
TRINITY_DN1218870_c0_g1	0.000	0.000	0.000	0.492	0.335	0.000	0.000	0.000	0.198	0.000
TRINITY_DN1218871_c0_g1	0.000	0.000	0.000	0.000	0.000	0.000	0.000	0.000	0.000	0.000
TRINITY_DN1218872_c0_g1	0.000	0.000	0.000	0.000	0.000	0.000	0.000	0.000	0.000	0.000
TRINITY_DN1218874_c0_g1	0.000	0.000	0.000	0.000	0.000	0.000	0.000	0.000	0.000	0.000
TRINITY_DN1218876_c0_g1	0.000	0.000	0.000	0.000	0.000	0.000	0.000	0.000	0.000	0.000
TRINITY_DN1218878_c0_g1	0.000	0.000	0.000	0.603	0.000	1.701	0.000	0.000	0.000	0.000
TRINITY_DN121887_c0_g1	0.000	0.000	0.000	0.000	0.000	0.000	0.000	0.000	0.000	0.000
TRINITY_DN1218880_c0_g1	0.000	0.000	0.000	0.000	0.808	0.000	0.000	0.000	0.000	0.000
TRINITY_DN1218881_c0_g1	0.000	0.000	0.000	0.000	0.000	0.000	0.000	0.000	0.000	0.000
TRINITY_DN1218884_c0_g1	0.000	0.000	0.000	0.000	0.443	0.000	0.000	0.000	0.520	0.000
TRINITY_DN1218886_c0_g1	0.000	0.000	0.000	0.000	0.000	2.368	0.000	0.000	0.045	0.000
TRINITY_DN1218888_c0_g1	0.000	0.000	0.000	0.000	0.000	0.000	0.000	0.000	0.000	0.000
TRINITY_DN1218889_c0_g1	0.000	0.812	1.923	0.000	0.880	0.000	2.543	0.000	0.240	0.000
TRINITY_DN121888_c0_g1	0.000	0.000	0.000	0.000	0.000	0.000	0.000	0.000	0.405	0.000
TRINITY_DN121888_c0_g2	0.000	0.000	0.000	0.000	1.158	0.000	1.120	0.000	0.354	0.000
TRINITY_DN121888_c0_g3	0.000	0.000	0.000	0.000	0.000	0.000	0.000	0.000	0.000	0.000
TRINITY_DN1218890_c0_g1	0.000	0.000	0.000	0.000	0.000	0.000	0.000	0.000	0.219	0.000
TRINITY_DN1218892_c0_g1	0.000	0.557	0.000	0.000	0.000	0.000	0.000	0.000	0.237	0.000
TRINITY_DN1218893_c0_g1	0.000	0.000	0.000	0.000	0.000	0.000	0.000	3.476	0.557	0.000
TRINITY_DN1218895_c0_g1	0.000	0.000	0.000	0.000	1.097	0.000	0.000	0.000	0.000	0.000
TRINITY_DN1218896_c0_g1	0.000	0.000	0.000	0.000	0.000	0.000	0.000	0.000	0.106	0.000
TRINITY_DN1218897_c0_g1	0.000	0.000	0.000	0.023	0.000	0.000	0.000	0.000	0.024	0.000
TRINITY_DN1218898_c0_g1	0.000	0.000	0.000	0.000	0.667	0.000	0.000	0.000	0.000	0.000
TRINITY_DN1218899_c0_g1	0.000	0.000	0.933	0.000	0.130	0.000	0.000	0.969	0.231	0.000
TRINITY_DN121889_c0_g1	0.000	0.000	0.000	0.000	0.000	0.000	0.000	0.000	0.000	0.000
TRINITY_DN121889_c0_g3	0.000	0.000	0.000	0.000	0.683	0.000	0.000	0.000	0.000	0.000
TRINITY_DN121889_c0_g4	0.000	0.000	0.000	0.000	0.000	0.000	0.000	0.000	0.000	0.000
TRINITY_DN121889_c0_g5	0.000	0.000	3.064	0.000	0.000	0.000	0.000	0.000	0.000	0.000
TRINITY_DN121889_c1_g1	0.000	0.000	0.604	0.990	0.000	0.000	0.000	1.262	0.134	0.000
TRINITY_DN12188_c0_g1	0.000	2.018	0.000	0.000	0.000	0.000	0.000	0.000	0.000	0.000
TRINITY_DN12188_c0_g2	0.000	0.000	0.000	0.000	0.000	0.000	0.000	0.000	0.000	0.000
TRINITY_DN12188_c0_g3	0.000	0.000	0.000	0.000	0.000	0.000	0.000	0.000	0.000	0.000
TRINITY_DN12188_c1_g1	0.000	0.000	0.000	0.000	0.000	0.000	0.000	0.000	0.000	0.000
TRINITY_DN12188_c2_g1	0.000	0.000	0.000	0.000	0.000	0.000	0.000	0.000	0.512	0.000
TRINITY_DN1218900_c0_g1	0.000	0.000	0.000	0.000	0.000	0.000	0.000	0.000	0.000	0.000
TRINITY_DN1218901_c0_g1	0.000	0.000	0.000	0.316	1.119	0.669	0.000	0.000	0.000	0.000
TRINITY_DN1218902_c1_g1	0.000	0.000	0.000	0.000	0.000	0.000	0.000	0.000	0.000	0.000
TRINITY_DN1218903_c0_g1	0.000	0.000	0.000	0.000	0.000	0.000	0.000	0.000	0.000	0.000
TRINITY_DN1218904_c0_g1	0.000	0.000	0.000	0.000	0.000	0.000	0.000	0.000	0.000	0.000
TRINITY_DN1218905_c0_g1	0.000	0.000	0.000	0.000	0.000	0.000	0.000	0.000	0.337	0.000
TRINITY_DN1218906_c0_g1	0.000	0.000	0.000	0.198	0.404	0.000	0.000	0.000	0.834	0.000
TRINITY_DN121890_c0_g1	0.000	0.000	0.000	0.000	0.000	7.285	0.000	0.000	0.000	0.000
TRINITY_DN121890_c1_g1	0.000	0.000	0.000	1.031	0.000	1.650	0.000	0.000	0.000	0.000
TRINITY_DN121890_c3_g1	0.000	0.000	0.000	0.000	0.637	0.000	1.529	0.000	0.000	0.000
TRINITY_DN1218910_c0_g1	0.000	0.000	3.942	0.000	0.000	0.000	0.000	0.000	0.000	0.000
TRINITY_DN1218912_c0_g1	0.000	0.000	0.000	0.371	0.000	0.000	1.548	1.181	0.265	0.000
TRINITY_DN1218916_c0_g1	0.000	0.000	0.000	0.014	0.000	0.000	0.000	0.000	0.373	0.000
TRINITY_DN1218918_c0_g1	0.000	0.000	0.000	0.000	0.443	0.000	0.000	1.619	0.000	0.000
TRINITY_DN121891_c0_g1	0.000	0.000	0.000	0.129	0.000	0.000	0.000	0.000	0.000	0.000
TRINITY_DN1218920_c0_g1	0.000	0.000	0.000	0.435	0.000	0.000	0.000	0.000	0.266	0.000
TRINITY_DN1218922_c0_g1	0.000	0.000	0.708	0.000	0.099	1.347	0.478	0.000	0.000	0.000
TRINITY_DN1218925_c0_g1	0.000	0.000	0.000	0.282	0.289	0.000	0.000	0.000	0.170	0.000
TRINITY_DN1218928_c0_g1	0.000	0.000	0.836	0.303	0.000	1.274	0.000	0.000	0.216	0.000
TRINITY_DN1218929_c0_g1	0.000	0.621	0.000	0.000	0.449	0.000	0.000	0.000	0.265	0.000
TRINITY_DN121892_c0_g1	0.000	0.000	0.000	0.000	0.000	0.000	0.000	0.000	0.000	0.000
TRINITY_DN1218930_c0_g1	0.000	0.000	0.276	0.601	1.533	0.421	0.000	0.000	0.181	1.526
TRINITY_DN1218931_c0_g1	0.000	0.000	0.000	0.000	0.000	0.000	0.000	0.000	0.000	0.000
TRINITY_DN1218932_c0_g1	0.000	0.000	0.000	0.000	0.000	0.000	0.000	0.000	0.000	0.000
TRINITY_DN1218933_c0_g1	0.000	0.000	0.000	0.000	0.000	0.000	0.000	0.000	0.000	0.000
TRINITY_DN1218934_c0_g1	0.000	0.000	0.000	0.547	0.000	0.000	0.000	0.000	0.000	0.000
TRINITY_DN1218935_c0_g1	0.000	0.000	0.000	0.719	0.000	0.000	0.000	0.000	0.000	0.000
TRINITY_DN1218938_c0_g1	0.000	0.396	0.000	0.000	0.431	0.394	0.000	0.000	0.085	0.000
TRINITY_DN1218939_c0_g1	0.000	0.000	0.000	0.000	0.525	1.460	0.000	0.963	0.000	0.000
TRINITY_DN121893_c0_g1	4.902	0.639	0.000	1.112	0.231	1.946	1.116	0.000	0.000	0.000
TRINITY_DN1218941_c0_g1	0.000	0.000	0.000	0.000	4.006	0.000	0.000	0.000	0.000	0.000
TRINITY_DN1218942_c0_g1	0.000	0.000	0.000	0.000	0.000	0.000	0.000	2.417	0.000	0.000
TRINITY_DN1218944_c0_g1	0.000	0.000	0.000	0.000	0.000	0.000	0.000	0.000	0.075	1.268
TRINITY_DN1218945_c0_g1	0.000	0.000	0.000	0.000	0.000	0.000	0.000	0.000	0.000	0.000
TRINITY_DN1218946_c0_g1	0.000	0.000	0.538	0.000	0.000	0.000	0.000	0.000	0.000	0.000
TRINITY_DN1218948_c0_g1	0.000	0.000	0.000	0.000	1.644	0.000	0.000	0.000	0.476	0.000
TRINITY_DN1218949_c0_g1	0.000	0.000	0.000	0.000	0.000	0.000	0.000	0.000	0.458	0.000
TRINITY_DN121894_c0_g1	0.000	0.000	0.000	0.000	0.000	0.000	0.000	0.000	0.000	0.000
TRINITY_DN1218950_c0_g1	0.000	0.000	0.000	0.000	0.000	0.000	0.000	0.000	0.000	0.000
TRINITY_DN1218952_c0_g1	0.000	0.000	0.000	0.000	0.000	0.000	0.000	0.000	0.000	0.000
TRINITY_DN1218956_c0_g1	0.000	0.000	0.000	0.000	0.000	0.000	0.000	0.000	0.000	0.000
TRINITY_DN1218957_c0_g1	0.000	0.000	0.000	0.000	0.000	0.000	0.000	0.000	0.000	0.000
TRINITY_DN1218958_c0_g1	0.000	0.000	0.000	0.000	0.000	0.000	0.000	0.000	0.000	0.000
TRINITY_DN1218959_c0_g1	0.000	0.000	0.641	1.029	0.000	0.000	0.000	0.000	0.000	0.000
TRINITY_DN121895_c1_g1	0.000	0.000	0.000	0.000	0.000	0.000	0.000	0.000	0.000	0.000
TRINITY_DN1218960_c0_g1	0.000	0.000	0.000	0.000	0.000	10.254	0.000	0.000	0.546	0.000
TRINITY_DN1218961_c0_g1	0.000	0.000	0.000	0.000	0.000	0.000	0.000	0.000	0.000	0.000
TRINITY_DN1218962_c0_g1	0.000	0.000	0.000	0.645	1.352	0.000	0.000	0.000	0.396	0.000
TRINITY_DN1218964_c0_g1	0.000	0.000	0.000	0.000	0.123	0.000	1.185	0.000	0.000	0.000
TRINITY_DN1218965_c0_g1	0.000	0.000	0.000	0.352	0.000	0.000	0.000	0.000	0.271	0.000
TRINITY_DN1218966_c0_g1	0.000	0.000	0.000	0.000	0.000	0.000	0.000	0.000	0.000	0.000
TRINITY_DN121896_c0_g1	0.000	0.000	1.866	0.430	0.295	1.092	1.126	0.135	0.504	0.699
TRINITY_DN121896_c0_g2	0.000	0.000	0.000	0.180	0.183	0.000	0.000	0.000	0.000	0.000
TRINITY_DN1218972_c0_g1	0.000	0.000	2.403	0.000	1.228	0.000	3.175	0.000	0.000	0.000
TRINITY_DN1218974_c0_g1	0.000	0.000	0.000	0.000	0.000	0.000	0.000	0.000	0.000	0.000
TRINITY_DN1218975_c0_g1	0.000	0.000	0.594	0.000	0.659	0.000	0.799	0.000	0.293	0.000
TRINITY_DN1218976_c0_g1	0.000	0.000	0.000	0.000	0.000	0.000	0.000	0.000	0.000	0.000
TRINITY_DN1218977_c0_g1	0.000	0.000	0.000	0.000	0.000	0.000	0.000	0.000	0.000	4.329
TRINITY_DN1218979_c0_g1	0.000	0.000	0.000	0.000	0.000	0.000	0.000	1.439	0.000	0.000
TRINITY_DN121897_c0_g2	0.000	0.000	0.968	0.175	0.000	0.000	0.000	0.000	0.247	0.000
TRINITY_DN121897_c0_g3	0.000	0.000	1.651	0.881	1.835	3.129	0.000	0.000	0.935	0.000
TRINITY_DN121897_c1_g2	0.000	0.000	3.223	0.000	0.000	0.000	0.000	0.000	0.000	0.000
TRINITY_DN121897_c3_g1	0.000	0.000	0.000	0.429	0.000	0.000	0.000	0.000	0.000	0.000
TRINITY_DN1218980_c0_g1	0.000	0.000	0.000	0.000	1.039	0.000	0.000	0.000	0.122	0.000
TRINITY_DN1218982_c0_g1	0.000	0.000	0.000	0.000	0.000	0.000	0.000	0.000	0.423	0.000
TRINITY_DN1218984_c0_g1	0.000	0.000	0.000	0.382	0.397	0.000	0.000	0.000	0.232	0.000
TRINITY_DN1218987_c0_g1	0.000	0.000	0.000	0.259	0.000	0.362	0.000	0.000	0.000	0.000
TRINITY_DN1218988_c0_g1	0.000	0.000	0.000	0.000	0.000	0.000	0.000	0.000	0.000	0.000
TRINITY_DN121898_c0_g1	0.000	0.000	0.000	0.000	0.000	0.000	0.000	0.000	0.000	0.000
TRINITY_DN1218990_c0_g1	0.000	0.000	0.000	0.000	0.000	0.000	0.000	0.000	0.000	0.000
TRINITY_DN1218991_c0_g1	0.000	0.000	0.000	0.000	0.000	0.000	0.000	0.000	0.000	0.000
TRINITY_DN1218992_c0_g1	0.000	0.000	0.000	1.360	0.000	0.000	0.000	0.000	0.000	0.000
TRINITY_DN1218993_c0_g1	0.000	0.000	0.000	0.000	0.422	0.000	0.000	1.540	0.000	0.000
TRINITY_DN1218994_c0_g1	0.000	0.000	0.000	0.000	0.000	0.000	0.000	0.000	0.000	0.000
TRINITY_DN1218995_c0_g1	0.000	0.000	0.000	0.490	0.000	0.000	0.000	0.000	0.148	0.000
TRINITY_DN1218996_c0_g1	0.000	0.000	0.000	0.000	0.000	0.000	2.191	0.000	0.271	0.000
TRINITY_DN1218998_c0_g1	0.000	0.000	0.000	0.000	0.000	0.000	0.000	0.000	0.520	4.375
TRINITY_DN121899_c0_g1	0.000	0.000	0.000	0.000	0.000	0.000	0.000	0.000	0.000	0.000
TRINITY_DN12189_c0_g1	0.000	0.000	0.000	0.754	0.000	0.000	0.000	0.000	0.000	0.000
TRINITY_DN12189_c2_g1	1.941	0.000	0.298	0.000	0.611	0.000	0.000	0.000	0.000	0.000
TRINITY_DN12189_c2_g2	2.164	3.147	3.708	1.527	2.833	2.487	2.310	1.624	0.861	0.650
TRINITY_DN12189_c2_g3	0.000	0.000	0.000	0.000	0.000	0.000	0.000	0.000	0.000	0.000
TRINITY_DN12189_c2_g4	0.000	0.000	1.625	0.000	0.000	0.000	0.000	0.000	0.000	0.000
TRINITY_DN12189_c3_g1	0.000	0.000	0.000	0.438	0.000	0.000	0.000	0.000	0.393	0.000
TRINITY_DN1218_c0_g1	1.217	1.942	2.975	1.394	3.246	1.692	1.714	2.432	1.284	0.630
TRINITY_DN1218_c1_g1	0.000	0.000	0.000	0.000	0.000	2.444	0.000	0.000	0.000	0.000
TRINITY_DN1218_c2_g1	0.000	0.000	0.000	0.000	0.193	0.000	0.000	0.000	0.227	0.000
TRINITY_DN1218_c2_g2	0.000	0.000	0.000	0.000	0.000	0.000	0.000	0.000	0.157	0.000
TRINITY_DN1219001_c0_g1	0.000	0.000	0.000	0.243	0.000	0.000	0.000	0.000	0.293	0.000
TRINITY_DN1219003_c0_g1	0.000	0.000	0.000	0.000	0.000	0.000	0.000	0.000	0.000	0.000
TRINITY_DN1219005_c0_g1	0.000	0.000	0.000	0.000	0.000	0.000	0.000	0.000	0.000	0.000
TRINITY_DN1219006_c0_g1	0.000	0.000	0.000	0.124	0.000	0.000	0.000	0.476	0.000	0.000
TRINITY_DN1219007_c0_g1	0.000	0.000	0.000	0.857	0.000	0.000	0.000	0.000	0.000	0.000
TRINITY_DN1219008_c0_g1	0.000	0.000	0.000	0.000	0.000	1.172	0.000	0.000	0.000	0.000
TRINITY_DN121900_c0_g1	0.000	0.000	0.000	0.760	0.000	0.000	0.000	0.000	0.465	0.000
TRINITY_DN1219010_c0_g1	0.000	0.000	0.000	0.000	0.000	0.000	0.000	0.000	0.458	0.000
TRINITY_DN1219012_c0_g1	0.000	0.000	0.000	0.000	0.000	0.000	0.000	0.000	0.000	0.000
TRINITY_DN1219013_c0_g1	0.000	0.000	0.000	0.000	0.000	0.000	0.000	0.000	0.000	0.000
TRINITY_DN1219014_c0_g1	0.000	0.000	1.100	0.198	1.014	0.000	0.000	0.000	0.119	0.000
TRINITY_DN1219015_c0_g1	0.000	0.768	0.000	0.000	0.560	0.000	0.000	0.000	0.000	0.000
TRINITY_DN1219016_c0_g1	0.000	0.000	0.000	0.000	0.912	0.000	0.000	0.000	0.000	0.000
TRINITY_DN1219018_c0_g1	0.000	1.515	1.320	0.359	0.183	2.013	0.000	0.674	1.078	1.818
TRINITY_DN1219019_c0_g1	0.000	0.000	3.205	0.000	0.000	0.000	0.000	0.000	0.000	0.000
TRINITY_DN121901_c0_g1	0.000	0.000	0.268	0.000	0.000	0.000	0.000	0.000	0.176	0.000
TRINITY_DN121901_c1_g1	0.000	0.000	0.611	0.419	0.601	0.000	0.000	0.000	0.000	0.000
TRINITY_DN121901_c2_g1	0.000	1.077	0.000	0.191	0.195	0.000	0.000	0.000	0.575	0.000
TRINITY_DN121901_c3_g1	0.000	0.000	0.000	0.000	0.000	1.281	1.366	0.000	0.495	2.840
TRINITY_DN121901_c4_g1	0.000	0.000	0.000	0.144	0.293	0.000	0.000	0.000	0.000	0.000
TRINITY_DN121901_c7_g1	0.000	0.000	0.000	0.000	0.000	0.000	0.000	0.000	0.447	0.000
TRINITY_DN121901_c8_g1	0.000	0.000	0.429	0.000	0.237	1.310	1.143	0.000	0.139	0.000
TRINITY_DN1219020_c0_g1	0.000	0.000	0.000	0.000	0.000	0.197	0.000	0.000	0.227	0.000
TRINITY_DN1219021_c0_g1	0.000	0.000	0.000	0.000	0.000	0.000	0.000	0.963	0.155	0.000
TRINITY_DN1219022_c0_g1	0.000	0.000	0.000	0.520	0.000	0.000	0.000	0.000	0.000	0.000
TRINITY_DN1219023_c0_g1	0.000	0.000	0.000	0.000	1.066	0.000	0.000	0.000	0.261	0.000
TRINITY_DN1219026_c0_g1	0.000	0.000	0.000	0.000	0.000	0.000	0.000	0.000	0.000	0.000
TRINITY_DN1219027_c0_g1	0.000	0.320	0.417	0.187	0.000	0.951	0.000	0.435	0.000	0.000
TRINITY_DN1219028_c0_g1	0.000	0.000	0.000	0.000	0.000	0.000	0.000	0.000	0.000	0.000
TRINITY_DN1219029_c0_g1	4.270	1.111	0.000	0.393	0.000	0.000	0.000	0.000	0.000	0.000
TRINITY_DN1219030_c0_g1	0.000	0.000	0.000	0.297	0.000	0.000	0.000	0.000	0.000	0.000
TRINITY_DN1219031_c0_g1	0.000	0.000	0.000	0.000	0.000	0.000	0.000	0.000	0.000	0.000
TRINITY_DN1219033_c0_g1	0.000	0.000	0.000	0.000	0.000	1.812	0.000	0.000	0.191	0.000
TRINITY_DN1219035_c0_g1	0.000	0.000	1.067	0.000	0.000	0.000	0.000	0.000	0.000	0.000
TRINITY_DN1219037_c0_g1	0.000	0.000	0.000	0.000	0.000	0.000	0.000	0.000	0.000	0.000
TRINITY_DN1219038_c0_g1	0.000	0.479	0.000	0.000	0.000	0.000	0.000	0.000	0.102	0.000
TRINITY_DN1219039_c0_g1	0.000	0.000	0.000	0.000	0.000	0.000	0.000	0.000	0.000	0.000
TRINITY_DN121903_c1_g2	0.000	0.000	0.000	0.000	0.000	0.000	0.000	0.000	0.000	0.000
TRINITY_DN1219045_c0_g1	0.000	0.000	1.439	0.000	0.000	0.000	0.000	0.000	0.000	0.000
TRINITY_DN1219046_c0_g1	0.000	0.932	0.000	0.000	0.000	0.000	0.000	0.000	0.000	0.000
TRINITY_DN121904_c0_g1	0.000	1.782	0.812	0.628	0.000	2.232	0.000	0.000	0.000	6.418
TRINITY_DN1219052_c0_g1	0.000	0.000	1.812	0.000	0.000	0.000	0.000	0.000	0.000	0.000
TRINITY_DN1219053_c0_g1	0.000	0.000	0.000	0.000	0.000	0.000	0.000	0.000	0.000	0.000
TRINITY_DN1219054_c0_g1	0.000	0.000	0.000	0.265	0.271	0.000	0.000	0.000	0.000	0.000
TRINITY_DN1219057_c0_g1	0.000	0.000	0.210	0.230	0.117	0.000	0.000	0.000	0.209	0.000
TRINITY_DN121905_c0_g1	0.000	0.538	0.203	0.648	0.393	0.266	0.473	1.472	0.548	0.982
TRINITY_DN121905_c0_g2	0.000	0.000	0.000	0.000	0.000	0.000	0.000	0.000	0.000	0.000
TRINITY_DN121905_c0_g3	0.000	0.000	0.000	0.000	0.000	0.000	0.000	0.000	0.000	0.000
TRINITY_DN121905_c1_g1	0.000	0.000	0.000	0.000	0.000	0.000	0.000	0.000	0.000	0.000
TRINITY_DN1219063_c0_g1	0.000	0.000	0.000	0.000	0.000	0.000	0.000	0.000	0.000	0.000
TRINITY_DN1219064_c0_g1	0.000	0.000	1.770	0.471	0.000	0.000	0.000	0.000	0.865	0.000
TRINITY_DN1219067_c0_g1	0.000	0.000	0.000	0.000	0.436	0.000	0.000	0.000	0.256	0.000
TRINITY_DN1219068_c0_g1	0.000	0.000	0.243	0.132	0.000	1.478	0.653	0.503	0.080	0.000
TRINITY_DN1219069_c0_g1	0.000	0.000	0.477	0.130	0.266	0.000	0.642	0.494	0.630	0.000
TRINITY_DN121906_c0_g1	0.000	0.000	0.000	0.490	0.000	0.000	0.000	0.000	0.148	0.000
TRINITY_DN1219071_c0_g1	0.000	0.000	0.000	0.000	0.000	0.000	0.000	0.000	0.000	0.000
TRINITY_DN1219072_c0_g1	0.000	0.000	0.000	0.000	0.000	0.000	0.000	1.470	0.000	0.000
TRINITY_DN1219073_c0_g1	0.000	1.860	0.000	0.645	0.000	0.000	0.000	0.000	0.396	0.000
TRINITY_DN1219074_c0_g1	0.000	0.000	0.000	0.000	0.000	0.000	0.000	0.000	0.000	0.000
TRINITY_DN1219075_c0_g1	0.000	0.000	0.000	0.000	0.138	0.000	0.000	0.000	0.000	0.000
TRINITY_DN1219077_c0_g1	0.000	0.000	0.000	0.000	0.000	0.000	0.000	0.000	0.000	0.000
TRINITY_DN1219079_c0_g1	0.000	0.523	0.000	0.185	0.414	0.000	0.000	0.000	0.223	0.000
TRINITY_DN1219080_c0_g1	0.000	0.000	0.000	0.000	0.000	0.000	0.000	0.000	0.000	0.000
TRINITY_DN1219082_c0_g1	0.000	0.000	0.000	0.000	0.000	0.000	0.000	0.796	0.383	0.000
TRINITY_DN1219083_c0_g1	0.000	0.000	0.000	0.000	0.000	0.000	0.000	0.000	0.000	0.000
TRINITY_DN1219084_c0_g1	0.000	0.000	0.000	0.000	0.000	0.000	0.000	0.000	0.000	0.000
TRINITY_DN1219085_c0_g1	0.000	0.000	0.566	0.000	0.000	0.000	0.000	0.000	0.000	0.000
TRINITY_DN1219086_c0_g1	0.000	0.000	0.000	0.000	0.011	0.000	0.000	0.000	0.236	0.000
TRINITY_DN1219088_c0_g1	1.490	0.000	0.000	0.067	0.000	0.186	0.000	0.000	0.177	0.000
TRINITY_DN1219089_c0_g1	0.000	0.000	0.000	0.000	0.000	0.000	0.000	0.000	0.000	0.000
TRINITY_DN121908_c0_g1	0.000	0.000	0.000	0.000	0.000	0.000	0.000	0.000	0.473	0.000
TRINITY_DN121908_c1_g1	0.000	0.000	0.000	1.019	0.000	0.000	0.000	0.000	0.000	0.000
TRINITY_DN1219091_c0_g1	0.000	0.000	0.000	0.000	0.000	0.000	0.000	0.000	0.000	0.000
TRINITY_DN1219094_c0_g1	0.000	0.000	0.000	0.417	0.000	0.000	2.063	0.000	0.509	4.282
TRINITY_DN1219095_c0_g1	0.000	0.000	0.000	0.335	0.000	2.816	0.000	0.000	0.202	0.000
TRINITY_DN1219096_c0_g1	0.000	0.000	0.000	0.000	0.000	0.000	0.000	0.000	0.000	0.000
TRINITY_DN1219097_c0_g1	0.000	0.000	0.543	0.000	0.596	0.000	0.000	1.095	0.176	0.000
TRINITY_DN1219099_c0_g1	0.000	0.000	0.389	0.000	0.000	0.000	0.000	0.000	0.000	0.000
TRINITY_DN121909_c0_g1	0.000	0.000	0.000	0.000	0.348	0.000	0.000	0.000	0.000	0.000
TRINITY_DN12190_c0_g1	0.000	0.205	0.000	0.228	0.473	0.804	0.000	0.553	0.134	0.000
TRINITY_DN1219101_c0_g1	0.000	0.000	0.000	0.000	0.000	0.000	0.000	0.000	0.660	0.000
TRINITY_DN1219102_c0_g1	0.000	0.000	0.000	0.000	0.000	0.000	0.000	0.000	0.000	0.000
TRINITY_DN1219105_c0_g1	0.000	0.000	0.000	0.000	0.000	0.000	0.000	0.636	0.000	0.000
TRINITY_DN1219106_c0_g1	0.000	0.000	0.000	0.000	0.000	0.000	0.000	0.000	0.000	0.000
TRINITY_DN1219107_c0_g1	0.000	0.000	0.000	0.000	0.000	0.000	0.000	0.000	0.000	0.000
TRINITY_DN1219108_c0_g1	0.000	0.000	0.000	0.000	0.000	0.000	0.000	0.000	0.000	0.000
TRINITY_DN1219109_c0_g1	0.000	0.000	0.000	0.000	0.000	0.000	0.000	0.000	0.000	0.000
TRINITY_DN121910_c0_g1	0.000	0.000	0.000	0.000	0.000	0.000	0.000	0.000	0.000	0.000
TRINITY_DN121910_c0_g2	0.000	0.000	0.000	0.000	0.000	0.000	0.000	0.000	0.000	0.000
TRINITY_DN1219111_c0_g1	0.000	0.000	0.000	0.000	0.000	0.000	0.000	0.000	0.223	0.000
TRINITY_DN1219112_c0_g1	3.353	0.000	0.000	0.463	0.945	0.000	0.763	0.000	0.186	0.000
TRINITY_DN1219117_c0_g1	0.000	0.000	1.479	0.394	0.000	1.135	0.000	0.000	0.240	0.000
TRINITY_DN1219118_c0_g1	0.000	0.000	0.000	0.000	0.514	0.000	0.000	0.000	0.000	0.000
TRINITY_DN1219119_c0_g1	0.000	0.000	0.000	0.441	0.000	0.000	0.000	0.000	0.531	0.000
TRINITY_DN121911_c0_g1	0.000	0.000	0.000	0.369	0.000	0.000	0.000	0.000	0.000	0.000
TRINITY_DN121911_c0_g2	0.000	0.000	0.000	0.000	0.000	0.000	0.000	0.000	0.000	0.000
TRINITY_DN121911_c2_g1	0.000	0.000	0.000	0.921	0.000	0.000	0.000	0.000	0.000	0.000
TRINITY_DN121911_c3_g1	0.000	0.000	0.000	0.000	0.000	0.000	0.000	0.000	0.000	0.000
TRINITY_DN1219120_c0_g1	0.000	0.000	0.000	0.000	0.000	0.000	0.000	0.000	0.196	0.000
TRINITY_DN1219122_c0_g1	0.000	0.000	0.000	0.510	0.174	0.000	0.000	0.000	0.155	0.000
TRINITY_DN1219126_c0_g1	0.000	0.000	0.000	0.000	0.000	0.000	0.000	0.000	0.000	0.000
TRINITY_DN1219127_c0_g1	0.000	0.000	0.000	0.210	0.000	0.000	0.000	0.000	0.506	0.000
TRINITY_DN1219128_c0_g1	0.000	3.437	0.000	0.000	0.000	0.000	0.000	1.517	0.000	0.000
TRINITY_DN1219129_c0_g1	0.000	0.000	0.000	0.555	2.318	0.000	0.000	0.000	0.000	0.000
TRINITY_DN121912_c0_g1	0.000	0.000	0.000	1.576	1.658	0.000	0.000	0.000	0.500	0.000
TRINITY_DN121912_c2_g2	0.000	0.000	1.335	0.000	0.000	0.000	0.000	0.000	0.000	0.000
TRINITY_DN121912_c2_g3	0.000	0.000	0.000	0.000	0.000	0.000	0.000	0.000	0.000	0.000
TRINITY_DN1219130_c0_g1	0.000	1.334	0.000	0.000	0.000	0.000	0.000	0.000	0.000	0.000
TRINITY_DN1219131_c0_g1	0.000	0.000	0.000	0.000	0.000	0.000	0.000	0.000	0.245	0.000
TRINITY_DN1219132_c0_g1	0.000	0.000	0.000	0.000	0.000	0.000	0.000	0.000	0.000	0.000
TRINITY_DN1219135_c0_g1	0.000	1.778	0.000	0.000	0.483	0.443	0.000	0.597	0.095	1.604
TRINITY_DN1219137_c0_g1	0.000	0.000	0.000	0.000	0.000	0.889	0.000	0.000	0.000	0.000
TRINITY_DN1219139_c0_g1	0.000	0.000	0.498	0.000	0.000	0.000	0.000	0.000	0.323	0.000
TRINITY_DN1219140_c0_g1	0.000	0.000	0.000	0.460	0.000	2.658	0.000	0.000	0.000	0.000
TRINITY_DN1219141_c0_g1	0.000	0.000	0.000	0.000	0.000	0.000	0.000	0.000	0.000	0.000
TRINITY_DN1219142_c0_g1	0.000	0.000	0.000	0.000	0.526	0.000	0.000	0.000	0.000	0.000
TRINITY_DN1219143_c0_g1	0.000	0.000	0.000	0.312	0.321	0.000	0.000	0.000	0.000	3.197
TRINITY_DN1219145_c0_g1	0.000	0.000	0.000	0.000	0.000	0.000	0.000	0.000	0.162	0.000
TRINITY_DN1219146_c0_g1	0.000	0.000	0.000	0.296	0.224	0.000	0.000	0.000	0.000	0.000
TRINITY_DN1219148_c0_g1	0.000	1.701	0.000	0.000	0.000	0.000	0.000	0.000	0.000	0.000
TRINITY_DN121914_c0_g1	0.000	0.000	0.000	0.000	0.000	0.000	0.000	0.000	0.000	0.000
TRINITY_DN121914_c0_g2	0.000	0.000	0.000	0.000	0.000	0.000	0.000	0.000	0.000	0.000
TRINITY_DN1219150_c0_g1	0.000	0.309	0.201	0.330	0.450	0.306	0.543	0.000	0.067	0.000
TRINITY_DN1219153_c0_g1	0.000	0.000	0.000	0.000	0.263	0.000	0.000	0.000	0.155	0.000
TRINITY_DN1219155_c0_g1	0.000	0.000	0.000	0.000	0.000	0.000	0.000	0.000	0.285	0.000
TRINITY_DN1219157_c0_g1	0.000	0.000	0.000	0.000	0.000	2.210	0.000	2.909	0.233	0.000
TRINITY_DN1219158_c0_g1	0.000	0.000	0.000	0.000	0.492	0.000	0.000	0.000	0.288	0.000
TRINITY_DN121915_c0_g1	0.000	0.000	0.000	0.000	0.000	0.000	0.000	0.000	0.000	0.000
TRINITY_DN1219161_c0_g1	0.000	0.000	0.000	0.000	0.000	0.000	0.000	0.000	0.000	0.000
TRINITY_DN1219162_c0_g1	0.000	0.000	0.000	0.000	0.000	0.000	0.000	0.000	0.000	0.000
TRINITY_DN1219163_c0_g1	0.000	0.000	0.000	0.000	0.000	0.000	0.000	0.000	0.148	0.000
TRINITY_DN1219164_c0_g1	0.000	0.000	0.000	0.000	0.620	0.000	0.000	0.760	0.000	0.000
TRINITY_DN1219166_c0_g1	0.583	0.000	0.520	0.030	0.107	0.215	0.129	0.000	0.224	0.000
TRINITY_DN1219167_c1_g1	0.000	0.000	0.000	0.000	0.822	0.000	0.000	0.000	0.000	0.000
TRINITY_DN1219168_c0_g1	0.000	0.000	0.000	0.000	0.000	2.706	0.000	0.000	0.287	0.000
TRINITY_DN1219169_c0_g1	0.000	0.000	0.000	0.000	0.000	0.000	0.000	0.000	0.112	0.000
TRINITY_DN121916_c0_g1	0.000	0.000	0.681	0.000	0.480	0.520	0.000	0.000	0.284	0.000
TRINITY_DN1219170_c0_g1	0.000	0.000	0.000	0.000	0.136	0.000	0.000	0.507	0.000	0.000
TRINITY_DN1219172_c0_g1	0.000	0.000	0.000	0.705	0.000	0.000	0.000	0.000	0.424	0.000
TRINITY_DN1219173_c0_g1	0.000	0.000	0.000	0.000	0.000	0.000	0.000	0.000	0.000	0.000
TRINITY_DN1219174_c0_g1	0.000	0.000	0.000	0.000	0.000	0.000	0.000	0.000	0.000	0.000
TRINITY_DN1219175_c0_g1	0.000	0.000	0.000	0.000	0.000	0.000	0.000	0.000	0.000	0.000
TRINITY_DN1219176_c0_g1	0.000	0.000	0.000	0.000	0.000	0.000	0.000	0.000	0.196	0.000
TRINITY_DN121917_c0_g1	0.000	0.000	0.000	0.000	0.000	0.000	0.000	0.000	0.000	0.000
TRINITY_DN121917_c1_g1	0.000	0.000	0.000	0.485	0.000	0.000	0.000	0.000	0.000	0.000
TRINITY_DN1219180_c0_g1	0.000	0.000	0.000	0.000	0.000	0.000	0.000	0.000	0.000	0.000
TRINITY_DN1219182_c0_g1	0.000	0.000	0.000	0.000	0.000	0.000	0.000	0.000	0.687	0.000
TRINITY_DN1219183_c0_g1	0.000	0.000	2.377	0.521	0.886	0.113	0.000	0.000	0.289	0.000
TRINITY_DN1219185_c0_g1	0.000	0.000	0.000	0.000	0.000	0.000	0.000	0.000	0.000	0.000
TRINITY_DN1219186_c0_g1	0.000	0.000	0.000	0.000	0.000	0.000	0.000	0.000	0.261	0.000
TRINITY_DN1219187_c0_g1	8.155	0.000	0.000	0.000	1.142	0.000	0.000	0.000	0.000	0.000
TRINITY_DN1219188_c0_g1	0.000	0.000	0.000	0.000	1.616	4.409	0.000	0.000	0.000	0.000
TRINITY_DN121918_c0_g1	0.000	1.524	5.500	0.808	2.167	2.293	1.327	0.000	0.709	0.000
TRINITY_DN121918_c0_g2	0.000	0.000	0.226	0.000	0.142	0.000	0.000	0.000	0.348	0.000
TRINITY_DN1219190_c0_g1	0.000	0.000	0.000	0.000	0.000	0.609	0.000	0.000	0.000	0.000
TRINITY_DN1219196_c0_g1	3.138	0.000	0.000	0.000	0.000	0.000	0.000	0.000	0.261	0.000
TRINITY_DN1219197_c0_g1	0.000	0.000	0.000	0.000	0.000	0.000	0.000	0.000	0.000	0.000
TRINITY_DN1219198_c0_g1	0.000	0.000	0.260	0.000	0.289	0.000	0.000	0.000	0.000	0.000
TRINITY_DN1219199_c0_g1	0.000	0.000	0.000	0.768	0.000	0.000	0.000	0.000	0.000	0.000
TRINITY_DN121919_c0_g1	0.000	0.000	0.000	0.000	0.000	0.000	0.000	0.000	0.000	0.000
TRINITY_DN121919_c0_g2	0.000	0.000	0.000	0.000	0.000	0.000	0.000	0.000	0.000	0.000
TRINITY_DN121919_c1_g1	0.000	0.000	0.000	0.000	0.667	0.000	0.000	0.000	0.000	0.000
TRINITY_DN121919_c4_g1	0.000	0.000	0.000	0.000	0.000	0.000	0.000	0.000	0.000	0.000
TRINITY_DN1219200_c0_g1	0.000	0.000	0.000	0.000	0.000	0.000	0.000	0.000	0.931	0.000
TRINITY_DN1219201_c0_g1	0.000	0.000	0.000	0.000	0.000	0.000	0.000	0.000	0.000	0.000
TRINITY_DN1219202_c0_g1	0.000	0.000	0.000	0.000	1.910	0.000	0.000	0.000	0.000	0.000
TRINITY_DN1219204_c0_g1	0.000	0.000	0.000	0.000	0.000	0.000	0.000	0.000	0.000	0.000
TRINITY_DN1219206_c0_g1	0.000	0.000	0.319	0.000	0.269	0.000	0.000	0.673	0.491	0.000
TRINITY_DN1219207_c0_g1	0.000	0.000	0.000	0.000	0.000	0.000	0.000	0.000	0.000	0.000
TRINITY_DN1219208_c0_g1	0.000	0.000	0.000	0.709	0.000	0.000	0.000	0.000	0.215	0.000
TRINITY_DN121920_c0_g2	0.000	0.000	0.221	0.000	0.369	0.470	1.189	1.377	0.146	0.000
TRINITY_DN121920_c0_g4	0.000	0.000	0.385	0.493	0.072	0.701	0.348	0.273	0.172	0.000
TRINITY_DN1219210_c0_g1	0.000	0.000	0.000	0.000	0.000	0.000	0.000	0.000	0.000	0.000
TRINITY_DN1219211_c0_g1	0.000	0.000	0.000	0.000	0.375	1.043	1.789	0.000	0.000	0.000
TRINITY_DN1219215_c0_g1	0.000	0.000	0.000	0.914	0.000	0.000	0.000	0.000	0.000	0.000
TRINITY_DN1219217_c0_g1	0.000	0.000	0.000	0.000	0.000	0.000	0.000	2.359	0.377	0.000
TRINITY_DN1219219_c0_g1	0.000	0.000	0.000	0.000	0.000	0.000	0.000	0.000	0.433	0.000
TRINITY_DN121921_c0_g1	0.000	0.000	0.000	0.000	0.000	0.000	0.000	0.000	0.000	0.000
TRINITY_DN1219221_c0_g1	0.000	0.000	0.000	0.000	0.000	0.000	0.000	0.000	0.000	0.000
TRINITY_DN1219223_c0_g1	0.000	0.000	0.000	0.774	0.000	0.000	0.000	0.000	0.000	0.000
TRINITY_DN1219226_c0_g1	0.000	0.000	0.000	0.400	0.000	0.000	1.978	0.000	0.000	0.000
TRINITY_DN1219227_c0_g1	0.000	0.000	0.000	0.000	0.000	0.000	0.000	0.000	0.000	0.000
TRINITY_DN1219230_c0_g1	0.000	0.000	0.000	0.000	0.000	0.000	0.000	0.000	0.000	0.000
TRINITY_DN1219232_c0_g1	0.000	0.000	0.864	0.000	0.480	0.000	0.000	0.000	0.282	0.000
TRINITY_DN1219234_c0_g1	0.000	0.000	0.000	0.000	0.000	0.000	0.000	0.000	0.000	0.000
TRINITY_DN1219235_c0_g1	0.000	0.000	0.000	0.000	0.000	0.000	0.000	0.000	0.169	0.000
TRINITY_DN1219236_c0_g1	0.000	0.000	0.000	0.000	0.000	0.000	0.000	0.000	0.000	0.000
TRINITY_DN1219237_c0_g1	0.000	0.000	0.000	0.000	0.000	0.000	0.000	0.000	0.490	0.000
TRINITY_DN1219237_c1_g1	0.000	0.000	0.000	0.000	0.000	0.000	3.322	0.000	0.000	0.000
TRINITY_DN1219239_c0_g1	0.000	0.000	0.000	0.000	0.393	0.000	0.000	0.000	0.460	0.000
TRINITY_DN121923_c0_g1	0.000	0.000	0.000	0.000	0.000	0.000	0.000	0.000	0.000	0.000
TRINITY_DN1219240_c0_g1	0.000	0.000	0.000	0.000	0.000	0.000	0.000	0.000	0.000	0.000
TRINITY_DN1219241_c0_g1	0.000	0.000	0.379	0.104	0.000	1.153	0.000	0.000	0.000	0.000
TRINITY_DN1219242_c0_g1	0.000	0.000	0.000	0.000	0.000	0.000	0.000	0.000	0.000	0.000
TRINITY_DN1219243_c0_g1	0.000	0.000	0.000	0.000	0.000	0.000	0.000	0.000	0.000	0.000
TRINITY_DN1219244_c0_g1	0.000	0.000	0.000	0.000	0.000	0.000	0.000	0.000	0.000	0.000
TRINITY_DN1219245_c0_g1	0.000	0.000	0.000	0.000	0.000	0.000	0.000	0.000	0.000	4.111
TRINITY_DN1219246_c0_g1	0.000	0.000	0.000	0.000	0.000	0.000	0.763	0.000	0.373	0.000
TRINITY_DN1219248_c0_g1	0.000	0.000	0.000	0.000	0.000	0.000	0.000	0.000	0.000	0.000
TRINITY_DN1219249_c0_g1	0.000	0.000	0.000	0.160	0.164	0.000	0.000	0.000	0.049	0.000
TRINITY_DN121924_c1_g1	0.000	0.000	0.000	0.857	0.000	0.000	0.000	0.000	0.526	0.000
TRINITY_DN1219250_c0_g1	0.000	0.910	0.000	0.963	0.000	0.000	0.000	0.000	0.000	0.000
TRINITY_DN1219251_c0_g1	0.000	0.000	0.000	0.000	0.000	0.000	0.000	0.000	1.211	0.000
TRINITY_DN1219253_c0_g1	3.438	0.000	0.873	0.634	0.000	0.000	1.565	0.000	0.000	0.000
TRINITY_DN1219255_c0_g1	0.000	0.000	0.000	0.000	0.662	0.000	0.000	0.000	0.000	0.000
TRINITY_DN1219256_c0_g1	0.000	0.000	0.000	0.000	0.000	0.000	0.000	0.000	0.000	0.000
TRINITY_DN1219259_c0_g1	0.000	0.000	0.000	0.263	0.000	0.000	0.000	0.000	0.000	0.000
TRINITY_DN121925_c0_g1	0.000	0.000	0.000	0.000	0.911	0.000	0.000	0.000	0.531	0.000
TRINITY_DN1219260_c0_g1	0.000	0.000	0.000	0.000	0.000	0.000	0.000	0.000	0.000	0.000
TRINITY_DN1219261_c0_g1	0.000	0.000	0.000	0.238	0.000	0.000	0.000	0.000	0.072	0.000
TRINITY_DN1219262_c0_g1	0.000	0.000	0.000	0.000	0.000	0.000	0.000	0.000	0.000	0.000
TRINITY_DN1219263_c0_g1	0.000	0.000	0.000	0.000	0.000	0.000	0.000	0.000	0.000	0.000
TRINITY_DN1219265_c0_g1	0.000	0.000	0.000	0.000	0.000	2.891	0.000	0.000	0.000	0.000
TRINITY_DN1219268_c0_g1	0.000	0.000	0.610	0.000	0.000	0.000	0.000	0.000	0.000	0.000
TRINITY_DN1219269_c0_g1	0.000	2.590	0.000	0.394	1.273	0.000	0.000	0.000	0.000	0.000
TRINITY_DN121926_c0_g1	0.000	0.000	0.000	0.000	0.331	0.000	0.000	0.000	0.000	0.000
TRINITY_DN121926_c0_g2	0.000	0.000	1.453	0.000	0.000	0.000	0.000	0.000	0.000	0.000
TRINITY_DN121926_c0_g3	0.000	0.000	0.000	0.708	0.000	0.000	0.000	0.000	0.866	0.000
TRINITY_DN1219270_c0_g1	0.000	0.000	0.000	0.000	1.292	0.000	0.000	0.000	0.000	0.000
TRINITY_DN1219271_c0_g1	0.000	0.000	0.000	0.000	0.000	0.000	0.000	0.000	0.000	0.000
TRINITY_DN1219272_c0_g1	0.000	0.000	0.000	0.306	0.000	0.000	0.000	0.000	0.185	0.000
TRINITY_DN1219273_c0_g1	0.000	0.000	0.000	0.356	0.000	0.000	0.000	0.000	0.215	0.000
TRINITY_DN1219275_c0_g1	0.000	0.000	0.000	0.000	0.000	1.088	0.000	0.000	0.000	0.000
TRINITY_DN1219277_c0_g1	0.000	0.000	0.000	0.000	0.183	1.010	0.000	0.000	0.000	0.000
TRINITY_DN1219278_c0_g1	0.000	0.000	0.000	0.373	0.000	0.000	0.000	0.000	0.226	0.000
TRINITY_DN1219279_c0_g2	0.000	0.000	0.000	0.338	0.697	0.000	0.000	0.000	0.000	0.000
TRINITY_DN121927_c0_g1	0.000	1.903	0.192	0.107	0.092	0.000	0.000	0.000	0.303	0.000
TRINITY_DN121927_c0_g2	0.000	1.621	0.215	0.234	0.599	0.326	0.000	0.000	0.426	0.000
TRINITY_DN1219281_c0_g1	0.000	0.000	0.000	0.000	0.000	0.000	0.000	0.000	0.050	0.000
TRINITY_DN1219283_c0_g1	0.000	0.000	0.000	0.096	0.000	0.000	0.000	0.000	0.000	0.000
TRINITY_DN1219284_c0_g1	0.000	0.000	0.000	0.000	0.309	0.000	0.000	0.000	0.000	0.000
TRINITY_DN121928_c0_g1	0.000	0.000	0.000	0.000	0.000	0.000	0.000	2.938	0.000	0.000
TRINITY_DN1219290_c0_g1	0.000	0.000	0.191	0.000	0.107	0.000	0.000	0.000	0.127	0.000
TRINITY_DN1219291_c0_g1	0.000	0.188	0.000	0.000	0.000	0.000	0.000	0.000	0.000	4.382
TRINITY_DN1219293_c0_g1	0.000	0.000	0.000	0.000	0.000	0.000	0.000	0.000	0.350	0.000
TRINITY_DN1219294_c0_g1	0.000	0.000	0.473	0.259	0.089	0.000	0.000	0.000	0.315	0.000
TRINITY_DN1219296_c0_g1	0.000	0.091	0.178	0.000	0.101	0.090	0.000	0.128	0.080	0.340
TRINITY_DN1219299_c0_g1	0.000	0.000	0.000	0.000	0.000	0.000	0.000	0.000	0.271	0.000
TRINITY_DN121929_c1_g2	0.000	0.431	1.407	0.460	0.313	0.429	0.757	0.000	0.137	0.000
TRINITY_DN12192_c0_g1	0.000	0.000	0.000	0.000	0.000	2.322	0.000	0.000	0.000	0.000
TRINITY_DN12192_c2_g2	3.014	2.336	2.791	1.522	3.249	1.933	2.733	1.574	2.924	1.407
TRINITY_DN12192_c5_g1	0.000	0.000	0.000	0.000	0.000	0.000	0.000	0.000	0.360	0.000
TRINITY_DN1219300_c0_g1	0.000	0.000	0.591	0.000	0.000	0.000	0.000	0.000	0.000	0.000
TRINITY_DN1219301_c0_g1	0.000	0.000	0.000	0.000	0.000	0.000	0.000	0.000	0.000	0.000
TRINITY_DN1219303_c0_g1	0.000	0.000	0.000	0.000	0.815	0.000	0.000	0.000	0.386	0.000
TRINITY_DN1219304_c0_g1	0.000	0.000	0.864	0.000	0.000	0.000	0.000	0.000	0.138	0.000
TRINITY_DN1219305_c0_g1	0.000	0.000	0.000	0.117	0.240	0.000	0.000	0.000	0.142	0.000
TRINITY_DN1219306_c0_g1	0.000	1.953	1.282	0.000	0.000	0.000	0.000	0.000	0.000	0.000
TRINITY_DN1219307_c0_g1	0.000	0.000	0.000	0.000	0.210	0.854	0.000	0.000	0.000	0.000
TRINITY_DN1219308_c0_g1	0.000	0.000	0.000	0.000	0.000	0.000	0.000	0.000	0.000	0.000
TRINITY_DN1219309_c0_g1	0.000	4.574	0.000	0.000	0.000	0.000	0.000	0.000	0.324	0.000
TRINITY_DN121930_c0_g1	0.000	0.000	0.000	0.000	0.000	0.000	0.000	1.302	0.521	0.000
TRINITY_DN121930_c0_g2	4.107	0.000	0.349	0.000	0.000	0.000	0.000	0.000	0.000	0.000
TRINITY_DN121930_c0_g3	0.000	0.000	0.000	0.000	0.000	0.000	0.000	0.000	0.000	0.000
TRINITY_DN121930_c1_g1	0.000	0.000	0.512	0.211	0.432	1.748	0.000	0.000	0.300	0.000
TRINITY_DN121930_c2_g1	0.000	0.000	0.000	0.000	0.359	0.000	0.000	0.000	0.000	0.000
TRINITY_DN121930_c5_g1	0.000	0.000	0.000	0.000	0.000	0.000	0.000	0.000	0.292	0.000
TRINITY_DN121930_c6_g1	0.000	0.000	0.000	0.000	0.000	0.000	0.000	0.000	0.000	0.000
TRINITY_DN121930_c8_g1	0.000	0.000	0.000	0.494	0.000	0.000	0.000	0.000	0.000	0.000
TRINITY_DN1219310_c0_g1	0.000	0.000	0.000	0.000	0.000	3.797	0.000	0.000	0.400	0.000
TRINITY_DN1219312_c0_g1	0.000	0.000	0.000	0.000	0.000	0.000	0.000	0.000	0.000	0.000
TRINITY_DN1219313_c0_g1	0.000	0.000	0.000	0.000	1.196	0.000	0.000	0.000	0.700	0.000
TRINITY_DN1219314_c0_g1	0.000	0.000	0.000	0.000	0.000	0.000	0.000	0.000	0.000	0.000
TRINITY_DN1219317_c0_g1	0.000	0.000	0.603	0.491	0.501	0.000	0.000	0.000	0.197	1.662
TRINITY_DN1219318_c0_g1	0.000	0.000	0.000	0.240	0.245	0.000	0.000	0.898	0.000	0.000
TRINITY_DN1219319_c0_g1	0.000	0.000	0.000	0.000	1.789	2.444	0.000	0.000	0.522	0.000
TRINITY_DN121931_c1_g1	0.000	0.000	0.000	0.000	0.000	0.000	0.000	0.000	0.000	0.000
TRINITY_DN121931_c1_g2	0.000	0.000	0.000	0.905	0.000	0.000	0.000	0.000	0.000	0.000
TRINITY_DN121931_c3_g1	0.000	0.000	0.000	0.000	0.631	0.000	0.000	0.000	0.000	0.000
TRINITY_DN1219320_c0_g1	0.000	0.000	0.304	0.331	0.000	0.000	1.198	0.000	0.000	0.000
TRINITY_DN1219321_c0_g1	0.000	0.000	0.000	0.000	0.000	0.000	0.000	0.000	0.000	0.000
TRINITY_DN1219322_c0_g2	0.000	1.105	0.000	0.000	0.802	1.111	0.000	0.000	0.235	0.000
TRINITY_DN1219323_c0_g1	0.000	0.000	3.169	0.000	0.000	0.000	0.000	0.000	0.000	0.000
TRINITY_DN1219327_c0_g1	0.000	0.000	0.000	0.000	0.000	0.000	0.000	0.000	0.000	0.000
TRINITY_DN1219328_c0_g1	0.000	0.000	0.000	0.000	0.000	0.000	0.000	0.000	0.313	0.000
TRINITY_DN1219329_c0_g1	0.000	0.000	0.000	0.145	0.000	1.213	0.000	0.000	0.087	0.000
TRINITY_DN121932_c0_g2	0.000	0.000	0.000	0.000	0.000	0.000	0.000	0.000	0.000	0.000
TRINITY_DN121932_c1_g1	0.000	1.043	1.654	0.855	1.187	0.922	0.551	0.437	0.410	0.000
TRINITY_DN121932_c2_g1	0.000	0.000	0.000	0.000	0.000	0.000	0.000	0.000	0.000	0.000
TRINITY_DN121932_c4_g1	0.000	0.000	0.000	0.000	0.000	0.000	0.000	0.000	0.000	0.000
TRINITY_DN1219330_c0_g1	0.000	0.000	0.000	0.000	0.000	0.000	0.000	0.000	0.000	0.000
TRINITY_DN1219331_c0_g1	0.000	0.000	0.000	0.000	0.000	0.000	0.000	0.000	0.000	0.000
TRINITY_DN1219332_c0_g1	0.000	0.000	0.000	0.000	0.000	0.000	0.000	0.000	0.000	0.000
TRINITY_DN1219334_c0_g1	0.000	0.000	0.000	0.287	0.586	0.000	0.000	0.000	0.000	0.000
TRINITY_DN1219335_c0_g1	0.000	0.000	0.000	0.000	0.000	1.290	0.000	0.000	0.548	0.000
TRINITY_DN1219336_c0_g1	0.000	0.000	0.000	0.000	0.000	0.986	0.000	0.000	0.000	0.000
TRINITY_DN1219339_c0_g1	0.000	0.000	0.406	0.000	0.113	0.309	0.000	0.000	0.067	0.000
TRINITY_DN1219340_c0_g1	0.000	0.000	0.000	0.000	0.000	3.642	0.000	0.000	0.000	0.000
TRINITY_DN1219341_c0_g1	0.000	0.000	2.074	1.145	0.000	0.000	0.000	0.000	0.000	0.000
TRINITY_DN1219344_c0_g1	0.000	0.000	0.508	0.273	0.000	1.554	0.000	0.000	0.165	0.000
TRINITY_DN1219346_c0_g1	0.000	4.584	0.000	0.000	0.000	0.000	0.000	0.000	0.000	0.000
TRINITY_DN1219347_c0_g1	0.000	0.000	0.000	0.000	0.000	0.000	0.000	0.000	0.000	0.000
TRINITY_DN121934_c0_g1	0.000	1.659	2.150	1.155	0.000	0.000	0.000	0.000	0.000	0.000
TRINITY_DN1219350_c0_g1	0.000	0.000	0.000	0.603	0.000	0.000	0.000	0.000	0.736	0.000
TRINITY_DN1219353_c0_g1	0.000	0.000	0.000	0.000	0.413	1.131	0.000	0.000	0.116	0.000
TRINITY_DN1219358_c0_g1	0.000	0.000	0.000	0.000	0.000	0.000	0.000	0.000	0.000	0.000
TRINITY_DN121935_c0_g1	0.000	0.000	0.000	0.000	0.000	0.000	0.000	0.000	0.000	0.000
TRINITY_DN1219360_c0_g1	0.000	0.000	0.000	0.000	0.369	2.055	0.000	0.000	0.433	0.000
TRINITY_DN1219361_c0_g1	0.000	0.000	0.000	0.000	0.000	0.000	0.000	0.000	0.000	0.000
TRINITY_DN1219362_c0_g1	0.000	0.000	0.000	0.000	0.000	0.000	0.000	0.000	0.000	0.000
TRINITY_DN1219363_c0_g1	0.000	0.000	0.000	0.000	0.918	0.000	0.000	0.000	0.000	0.000
TRINITY_DN1219364_c0_g1	0.000	0.000	0.000	0.000	0.000	0.000	0.000	0.000	0.221	0.000
TRINITY_DN1219367_c0_g1	0.000	0.000	0.000	0.000	0.000	0.000	3.220	0.000	0.000	0.000
TRINITY_DN1219368_c0_g1	0.000	0.000	0.000	0.000	0.000	0.000	0.000	0.000	0.000	0.000
TRINITY_DN121936_c0_g1	0.000	0.000	0.000	0.000	0.000	3.884	0.000	0.000	0.000	0.000
TRINITY_DN121936_c0_g2	0.000	0.000	0.000	0.000	0.000	0.000	0.000	0.000	0.000	0.000
TRINITY_DN1219370_c0_g1	0.000	0.000	0.520	0.190	0.000	0.000	0.000	0.365	0.058	0.000
TRINITY_DN1219371_c0_g1	0.000	0.000	0.000	0.000	0.000	0.000	0.000	0.000	0.000	0.000
TRINITY_DN1219372_c0_g1	0.000	0.000	0.000	0.000	0.000	0.000	0.000	0.000	0.000	0.000
TRINITY_DN1219374_c0_g1	0.000	0.000	0.683	0.185	0.000	0.000	0.000	0.698	0.256	0.000
TRINITY_DN1219375_c0_g1	0.000	1.686	0.736	0.000	0.407	0.000	0.000	0.000	0.599	0.000
TRINITY_DN1219376_c0_g1	0.000	0.000	0.307	0.000	0.000	0.000	0.000	0.000	0.201	0.000
TRINITY_DN1219378_c0_g1	0.000	0.000	0.553	1.190	0.000	0.000	0.000	0.000	0.179	0.000
TRINITY_DN1219379_c0_g1	0.000	0.000	0.000	0.471	0.000	0.000	0.000	0.000	0.000	0.000
TRINITY_DN121937_c1_g1	0.000	0.000	0.000	0.000	0.000	0.000	0.000	0.000	0.000	0.000
TRINITY_DN121937_c2_g1	0.000	0.000	0.000	0.000	0.000	0.000	0.000	0.000	0.000	0.000
TRINITY_DN1219381_c0_g1	0.000	0.000	0.000	0.000	0.000	0.000	0.000	0.000	0.000	0.000
TRINITY_DN1219382_c0_g1	0.000	2.224	4.316	0.000	0.000	0.000	0.000	0.000	0.000	0.000
TRINITY_DN1219383_c0_g1	0.000	0.000	0.000	0.000	0.000	0.000	0.000	0.000	0.000	0.000
TRINITY_DN1219384_c0_g1	0.000	0.000	0.000	0.000	0.000	0.000	0.000	0.000	0.000	0.000
TRINITY_DN1219385_c0_g1	0.000	0.000	0.000	0.655	0.000	0.000	0.000	0.000	0.402	0.000
TRINITY_DN121938_c0_g1	0.000	2.305	0.000	0.204	1.518	2.882	0.000	0.000	0.614	0.000
TRINITY_DN121938_c0_g2	0.000	0.000	1.413	0.000	0.000	0.000	2.834	0.000	0.000	0.000
TRINITY_DN121938_c0_g3	3.276	0.000	0.135	0.179	0.394	0.411	0.000	0.000	0.255	2.292
TRINITY_DN121938_c11_g1	0.000	0.000	0.000	0.000	0.000	0.000	0.000	0.000	0.024	0.000
TRINITY_DN121938_c12_g1	0.000	0.000	0.000	0.000	0.000	0.000	0.000	0.000	0.000	0.000
TRINITY_DN121938_c2_g3	0.000	0.000	0.000	0.000	0.892	0.000	0.949	1.628	1.205	0.000
TRINITY_DN121938_c3_g1	0.000	0.000	0.000	0.000	0.000	0.000	0.000	0.000	0.000	0.000
TRINITY_DN121938_c5_g1	0.000	1.749	0.000	0.000	0.000	0.000	0.000	0.000	0.000	0.000
TRINITY_DN121938_c6_g1	0.000	0.000	0.000	0.000	0.000	0.000	0.000	0.000	0.000	0.000
TRINITY_DN121938_c7_g1	0.000	0.527	0.000	0.328	0.102	0.000	0.000	0.398	0.288	0.000
TRINITY_DN1219390_c0_g1	0.000	0.000	0.000	0.000	0.000	0.000	0.000	0.000	0.000	0.000
TRINITY_DN1219391_c0_g1	0.000	0.000	0.000	0.000	0.000	0.000	0.000	0.000	0.000	0.000
TRINITY_DN1219393_c0_g1	0.000	0.000	0.000	0.000	0.000	0.000	0.000	0.000	0.000	0.000
TRINITY_DN1219394_c0_g1	0.000	0.000	0.000	0.000	0.000	0.000	0.000	0.000	0.000	0.000
TRINITY_DN1219395_c0_g1	0.000	0.000	0.000	0.000	0.000	0.000	0.000	0.000	0.000	0.000
TRINITY_DN1219396_c0_g1	0.000	0.000	0.000	0.490	0.000	0.000	0.000	0.000	0.000	0.000
TRINITY_DN1219398_c0_g1	0.000	1.083	3.551	1.135	3.535	6.526	1.871	2.863	0.919	0.000
TRINITY_DN1219399_c0_g1	0.000	0.747	0.000	0.264	0.000	0.750	0.000	0.000	0.000	0.000
TRINITY_DN121939_c0_g1	0.000	0.000	0.000	0.000	0.000	0.000	0.000	0.000	0.000	0.000
TRINITY_DN121939_c0_g2	0.000	0.300	0.000	0.107	0.328	0.297	0.000	0.817	0.453	0.000
TRINITY_DN121939_c1_g1	0.000	1.801	0.000	1.888	0.000	0.000	3.089	2.417	0.409	6.433
TRINITY_DN121939_c7_g1	0.000	0.000	0.000	0.000	0.000	0.000	0.000	0.000	0.000	0.000
TRINITY_DN12193_c0_g1	0.000	0.000	1.640	0.740	2.480	0.000	0.000	1.847	0.753	1.876
TRINITY_DN12193_c0_g2	0.000	2.284	0.000	0.000	0.000	0.000	0.998	0.000	0.243	0.000
TRINITY_DN12193_c1_g1	0.000	0.000	0.000	0.000	0.844	0.000	0.000	0.000	0.000	0.000
TRINITY_DN1219401_c0_g1	0.000	0.000	0.000	0.000	0.000	0.000	0.000	0.000	0.000	0.000
TRINITY_DN1219402_c0_g1	0.000	0.000	0.000	0.000	0.000	0.000	0.000	0.000	0.000	0.000
TRINITY_DN1219404_c0_g1	0.000	0.000	0.000	0.000	0.000	0.000	0.000	0.000	0.000	0.000
TRINITY_DN1219408_c0_g1	0.000	0.000	0.954	0.000	0.000	0.000	0.000	0.000	0.000	0.000
TRINITY_DN1219409_c0_g1	0.000	0.000	0.000	0.000	0.000	0.000	0.000	0.000	0.503	0.000
TRINITY_DN121940_c0_g1	0.000	0.000	0.000	0.000	0.000	0.000	0.000	3.685	0.000	0.000
TRINITY_DN121940_c1_g1	0.000	0.000	0.000	0.000	0.000	0.000	0.000	0.000	0.355	0.000
TRINITY_DN121940_c3_g1	0.000	0.000	0.922	0.000	0.514	0.000	0.000	0.000	0.000	0.000
TRINITY_DN121940_c3_g2	0.000	0.000	0.000	0.000	0.000	0.000	0.000	0.000	0.000	0.000
TRINITY_DN121940_c3_g3	0.000	0.000	0.000	0.000	0.000	2.539	0.000	3.433	0.000	0.000
TRINITY_DN121940_c3_g4	0.000	0.000	0.000	0.000	0.000	0.000	0.000	0.000	0.000	0.000
TRINITY_DN121940_c4_g1	0.000	0.000	0.000	0.000	1.119	0.000	0.000	0.000	0.000	0.000
TRINITY_DN121940_c5_g1	0.000	0.000	0.550	0.000	0.722	0.000	0.000	1.109	0.000	0.000
TRINITY_DN121940_c8_g1	0.000	0.000	0.000	0.000	0.000	0.000	0.000	0.000	0.000	0.000
TRINITY_DN1219410_c0_g1	0.000	0.000	0.000	0.652	0.731	0.000	0.000	0.000	0.627	0.000
TRINITY_DN1219411_c0_g1	0.000	0.000	0.000	0.000	0.000	0.000	0.000	0.644	0.000	0.000
TRINITY_DN1219412_c0_g1	1.424	0.180	1.171	0.193	0.462	0.000	0.000	0.000	0.409	0.000
TRINITY_DN1219414_c0_g1	0.000	0.000	0.000	0.000	0.000	0.000	0.000	0.000	0.422	0.000
TRINITY_DN1219415_c0_g1	0.000	0.000	0.000	0.000	0.000	0.000	0.000	0.000	0.000	0.000
TRINITY_DN1219418_c0_g1	0.000	0.000	0.000	0.275	0.000	0.000	0.000	0.000	0.000	0.000
TRINITY_DN1219420_c0_g1	0.000	0.000	0.000	0.000	0.000	0.000	0.000	0.000	0.000	0.000
TRINITY_DN1219422_c0_g1	0.000	0.396	0.517	0.141	0.000	0.000	0.000	0.000	0.085	0.000
TRINITY_DN1219424_c0_g1	0.000	0.000	0.000	0.000	0.000	0.000	0.669	0.000	0.328	1.379
TRINITY_DN1219426_c0_g1	0.000	0.000	0.000	0.000	1.839	0.000	0.000	0.000	0.000	0.000
TRINITY_DN1219427_c0_g1	0.000	0.000	0.000	0.000	0.000	0.000	0.000	0.000	0.000	0.000
TRINITY_DN1219428_c0_g1	0.000	0.000	0.000	0.000	0.000	0.000	0.000	0.000	0.000	0.000
TRINITY_DN121942_c0_g1	0.000	0.000	0.000	0.000	0.000	0.000	0.000	2.230	0.000	0.000
TRINITY_DN1219430_c0_g1	0.000	0.000	1.048	0.000	0.000	0.000	0.000	0.000	0.000	0.000
TRINITY_DN1219431_c0_g1	0.000	0.000	0.000	0.000	0.000	1.141	0.000	0.517	0.082	0.000
TRINITY_DN1219432_c0_g1	0.000	0.000	0.000	0.000	0.000	0.000	0.000	0.000	0.000	0.000
TRINITY_DN1219433_c0_g1	0.000	0.000	0.000	0.000	0.000	0.000	0.000	0.000	0.000	0.000
TRINITY_DN1219434_c0_g1	0.000	0.000	0.000	0.551	0.000	0.000	0.000	2.111	0.337	0.000
TRINITY_DN1219436_c0_g1	0.000	0.000	1.704	0.000	0.000	0.000	0.000	0.000	0.000	0.000
TRINITY_DN1219437_c0_g1	0.000	0.000	0.000	0.000	0.000	0.000	0.000	1.545	0.000	0.000
TRINITY_DN1219439_c0_g1	0.000	0.000	0.000	0.000	3.249	0.000	0.000	0.000	0.000	0.000
TRINITY_DN121943_c0_g1	0.000	0.000	0.000	0.000	0.000	0.000	0.000	0.000	0.000	0.000
TRINITY_DN121943_c1_g1	0.000	0.000	1.100	0.000	0.000	0.000	0.000	0.000	0.000	0.000
TRINITY_DN1219440_c0_g1	0.000	0.000	0.000	0.000	0.000	0.000	0.000	0.000	0.000	0.000
TRINITY_DN1219442_c0_g1	0.000	2.384	0.000	0.141	0.000	0.790	0.000	0.000	0.085	0.000
TRINITY_DN1219443_c0_g1	0.000	0.000	0.000	0.000	0.000	0.000	0.000	0.000	0.000	0.000
TRINITY_DN1219446_c0_g1	0.000	0.000	0.000	1.757	0.000	0.000	0.000	3.433	0.000	0.000
TRINITY_DN1219448_c0_g1	0.000	1.334	0.000	0.000	0.000	0.000	0.000	0.000	0.000	0.000
TRINITY_DN1219449_c0_g1	0.000	0.000	0.000	0.000	1.128	0.000	0.000	2.070	0.000	0.000
TRINITY_DN1219450_c0_g1	0.000	0.000	0.238	0.000	0.000	0.000	0.000	0.000	0.157	0.000
TRINITY_DN1219452_c0_g1	0.000	0.000	0.000	0.000	0.501	0.000	0.000	0.000	0.099	0.000
TRINITY_DN1219453_c0_g1	0.000	0.000	0.000	0.654	0.181	0.000	0.000	0.000	0.301	0.000
TRINITY_DN1219455_c0_g1	0.000	0.000	2.319	0.000	0.000	0.000	0.000	0.000	0.000	0.000
TRINITY_DN1219456_c0_g1	0.000	0.000	0.000	0.813	0.000	0.000	0.000	0.000	0.000	0.000
TRINITY_DN1219457_c0_g1	0.000	0.000	0.000	0.000	0.000	0.000	0.000	0.000	0.038	0.000
TRINITY_DN1219458_c0_g1	0.000	0.000	0.000	0.354	0.603	0.658	0.000	0.000	0.215	0.000
TRINITY_DN121945_c0_g1	0.000	0.000	0.000	0.000	0.000	0.000	0.000	0.000	0.000	0.000
TRINITY_DN1219460_c0_g1	0.000	0.000	0.000	1.173	0.000	0.000	0.000	0.000	0.358	0.000
TRINITY_DN1219462_c0_g1	0.000	0.000	0.269	0.295	0.076	0.612	0.000	0.000	0.269	0.000
TRINITY_DN1219463_c0_g1	0.000	0.000	0.601	0.000	0.000	0.000	0.000	0.000	0.098	0.000
TRINITY_DN1219464_c0_g1	0.000	0.000	0.000	0.000	0.000	0.000	0.000	0.000	0.000	0.000
TRINITY_DN1219466_c0_g1	0.000	1.146	0.000	0.000	0.000	2.305	0.000	0.000	0.487	0.000
TRINITY_DN1219469_c0_g1	0.000	0.000	0.000	0.000	0.000	2.705	0.000	0.000	0.000	0.000
TRINITY_DN1219473_c0_g1	0.000	0.000	0.656	0.357	0.000	1.501	0.000	0.000	0.000	0.000
TRINITY_DN1219474_c0_g1	0.000	0.000	0.000	0.538	0.000	0.000	0.000	0.000	0.000	0.000
TRINITY_DN1219475_c0_g1	0.000	0.000	0.000	0.466	0.487	0.000	0.000	0.000	0.000	0.000
TRINITY_DN1219476_c0_g1	0.000	0.000	0.198	0.324	0.774	0.000	0.000	0.000	0.197	0.000
TRINITY_DN1219478_c0_g1	0.000	0.000	0.000	88.381	0.000	0.000	0.000	0.000	0.578	0.000
TRINITY_DN1219479_c0_g1	0.000	0.000	0.000	0.000	0.000	0.000	1.467	2.235	0.538	0.000
TRINITY_DN121947_c0_g1	0.000	0.000	1.304	0.000	0.000	0.000	0.000	0.000	0.000	0.000
TRINITY_DN121947_c0_g2	0.000	0.000	0.000	0.000	0.000	0.000	0.000	0.000	1.338	0.000
TRINITY_DN121947_c0_g3	0.000	0.000	0.000	0.000	0.000	0.000	0.000	0.000	0.000	0.000
TRINITY_DN121947_c1_g1	0.000	0.000	0.000	0.000	1.168	1.605	0.000	0.000	0.000	0.000
TRINITY_DN121947_c2_g1	0.000	0.000	0.326	0.089	0.458	0.000	0.000	0.000	0.217	0.000
TRINITY_DN121947_c3_g1	0.000	0.000	0.000	0.000	0.000	0.000	0.000	0.000	0.000	0.000
TRINITY_DN1219480_c0_g1	0.000	0.000	0.000	0.000	0.000	0.000	4.229	0.000	0.000	0.000
TRINITY_DN1219481_c0_g1	0.000	0.000	0.000	0.000	0.462	0.000	0.000	0.000	0.000	0.000
TRINITY_DN1219485_c0_g1	0.000	0.000	0.000	0.000	0.609	0.000	0.000	0.000	0.000	0.000
TRINITY_DN1219486_c0_g1	8.632	8.214	0.728	169.616	1.170	1.553	5.346	0.000	0.990	30.326
TRINITY_DN1219487_c0_g1	0.000	0.000	0.000	0.000	0.000	0.000	0.000	0.000	0.000	0.000
TRINITY_DN1219488_c0_g1	0.000	0.000	0.417	0.000	0.000	0.000	0.000	0.000	0.406	0.000
TRINITY_DN121948_c0_g1	0.000	0.000	0.000	0.493	0.000	0.750	0.000	1.772	0.159	0.000
TRINITY_DN121948_c1_g1	0.000	0.000	0.000	0.000	0.000	0.000	0.000	0.000	0.000	0.000
TRINITY_DN1219491_c0_g1	0.000	0.000	0.401	0.000	0.000	0.000	1.044	0.000	0.335	0.000
TRINITY_DN1219492_c0_g1	0.000	1.389	0.906	0.483	0.000	0.000	0.000	0.000	0.591	0.000
TRINITY_DN1219494_c0_g1	0.000	0.000	0.040	0.000	0.273	0.392	0.000	0.000	0.000	0.000
TRINITY_DN1219495_c0_g1	0.000	0.000	0.000	0.000	0.000	0.000	0.000	0.000	0.169	0.000
TRINITY_DN1219496_c0_g1	0.000	0.000	0.000	1.110	0.000	0.000	0.000	0.000	0.339	0.000
TRINITY_DN1219498_c0_g1	0.000	0.000	1.463	0.000	0.810	0.000	0.000	0.000	0.474	0.000
TRINITY_DN121949_c0_g1	0.000	2.219	3.640	0.000	0.000	1.117	0.000	0.000	0.472	0.000
TRINITY_DN121949_c1_g1	0.000	0.000	0.000	0.000	0.000	0.000	0.000	0.000	0.000	0.000
TRINITY_DN121949_c2_g1	0.000	0.000	2.133	0.287	1.173	0.000	0.000	0.000	0.173	0.000
TRINITY_DN12194_c0_g1	0.000	0.318	1.207	0.765	0.458	2.168	0.596	1.573	0.764	0.471
TRINITY_DN12194_c1_g1	0.000	0.000	0.000	0.000	0.000	0.000	0.000	0.000	0.000	0.000
TRINITY_DN12194_c1_g2	0.000	5.218	0.000	0.000	0.000	0.000	0.000	0.000	0.000	0.000
TRINITY_DN12194_c2_g1	0.000	0.000	0.000	0.000	0.000	0.000	0.000	0.000	0.499	0.000
TRINITY_DN12194_c2_g2	0.000	0.000	0.000	0.474	0.000	0.000	0.000	0.000	1.450	0.000
TRINITY_DN12194_c2_g3	0.000	0.000	0.000	0.000	0.000	0.000	0.000	0.000	0.000	0.000
TRINITY_DN12194_c3_g1	0.000	0.000	0.000	0.000	0.000	0.000	0.000	0.000	0.000	0.000
TRINITY_DN12194_c6_g1	0.000	0.371	0.132	0.000	0.222	0.000	0.000	0.000	0.573	0.000
TRINITY_DN1219500_c0_g1	0.000	0.000	0.000	0.000	0.000	0.000	0.000	0.000	0.000	0.000
TRINITY_DN1219501_c0_g1	0.000	0.000	0.000	0.000	0.000	0.000	3.132	0.000	0.000	0.000
TRINITY_DN1219502_c0_g1	0.000	0.000	0.000	0.000	0.000	0.000	0.000	0.000	1.092	0.000
TRINITY_DN1219504_c0_g1	0.000	0.000	0.000	0.000	0.000	0.000	0.000	0.000	0.000	0.000
TRINITY_DN1219505_c0_g1	0.000	0.000	0.000	0.000	0.000	0.000	0.000	0.000	0.000	0.000
TRINITY_DN1219509_c0_g1	0.000	0.000	0.899	0.245	0.376	0.000	0.606	0.000	0.055	0.000
TRINITY_DN1219510_c0_g1	0.000	0.000	0.000	0.000	0.000	0.000	0.000	2.686	0.000	0.000
TRINITY_DN1219511_c0_g1	0.000	0.000	0.000	0.000	0.000	0.000	0.000	0.000	0.000	0.000
TRINITY_DN1219512_c0_g1	0.000	0.000	0.000	0.650	0.000	0.000	0.000	0.000	0.000	0.000
TRINITY_DN1219517_c0_g1	0.000	0.000	0.185	0.101	0.000	0.000	0.000	0.388	0.000	0.000
TRINITY_DN1219519_c0_g1	0.000	2.292	0.000	0.000	0.844	0.000	0.000	0.000	0.000	0.000
TRINITY_DN121951_c0_g1	0.000	0.000	0.000	2.189	0.000	0.741	0.000	0.000	0.895	0.000
TRINITY_DN1219520_c0_g1	0.000	0.000	0.000	1.158	0.802	0.000	0.000	0.000	0.000	0.000
TRINITY_DN1219524_c0_g1	0.000	0.000	0.000	0.400	0.000	0.000	0.000	0.000	0.244	0.000
TRINITY_DN1219525_c0_g1	0.000	0.000	0.379	0.000	0.000	1.157	0.000	0.000	0.123	0.000
TRINITY_DN1219526_c0_g1	0.000	0.000	0.000	0.000	0.000	0.000	0.000	0.000	0.339	0.000
TRINITY_DN1219528_c0_g1	0.000	0.000	0.000	0.000	0.584	0.000	0.000	0.000	0.000	0.000
TRINITY_DN1219529_c0_g1	0.000	0.000	0.410	0.000	0.000	0.000	0.000	0.000	0.136	0.000
TRINITY_DN121952_c0_g1	0.000	0.000	0.000	0.000	0.000	0.000	0.000	0.000	0.000	0.000
TRINITY_DN121952_c0_g3	0.000	0.000	0.000	0.000	0.000	0.000	0.000	0.000	0.000	0.000
TRINITY_DN121952_c1_g1	0.000	0.000	0.000	0.000	0.000	0.000	0.000	0.000	0.000	0.000
TRINITY_DN121952_c2_g1	0.000	0.000	0.000	0.000	0.000	0.000	0.000	0.000	0.000	0.000
TRINITY_DN1219530_c0_g1	0.000	1.229	0.000	0.429	0.000	0.000	0.000	0.000	0.000	4.401
TRINITY_DN1219531_c0_g1	0.000	0.000	0.000	0.000	0.000	0.000	0.000	0.000	0.000	0.000
TRINITY_DN1219532_c0_g1	0.000	1.802	0.882	0.000	0.163	0.000	0.791	0.604	0.193	0.000
TRINITY_DN1219533_c0_g1	0.000	0.000	0.000	0.267	0.000	0.374	0.661	0.000	0.000	0.000
TRINITY_DN1219535_c0_g1	0.000	0.000	0.000	0.000	0.000	0.000	0.000	0.708	0.000	0.000
TRINITY_DN1219536_c0_g1	0.000	0.000	0.363	0.197	0.000	0.000	0.000	0.000	0.237	0.000
TRINITY_DN1219537_c0_g1	0.000	0.000	0.000	0.000	0.000	0.000	0.000	0.000	0.000	0.000
TRINITY_DN1219538_c0_g1	0.000	0.000	0.000	0.000	0.000	0.000	0.000	0.000	0.000	0.000
TRINITY_DN121953_c0_g1	0.000	0.000	0.000	0.000	0.000	0.000	0.000	0.000	0.000	0.000
TRINITY_DN121953_c0_g2	0.000	0.000	0.000	0.000	0.000	0.000	0.000	0.000	0.000	0.000
TRINITY_DN121953_c0_g3	0.000	0.000	0.000	0.402	0.418	0.000	0.000	0.000	0.000	0.000
TRINITY_DN1219543_c0_g1	0.000	0.000	0.927	0.748	0.000	0.000	0.000	0.935	0.150	0.000
TRINITY_DN1219544_c0_g1	0.000	0.000	0.000	0.307	0.631	0.000	0.000	0.000	0.557	0.000
TRINITY_DN1219545_c0_g1	0.000	0.000	0.000	0.230	0.000	0.000	0.000	0.000	0.000	0.000
TRINITY_DN1219547_c0_g1	0.000	0.000	0.000	0.159	0.000	0.000	0.000	0.000	0.288	0.000
TRINITY_DN1219548_c0_g1	0.000	0.000	0.473	0.000	0.522	0.000	0.000	0.000	0.000	0.000
TRINITY_DN1219549_c0_g1	0.000	0.000	0.000	0.000	0.000	2.068	3.523	0.000	0.000	0.000
TRINITY_DN121954_c0_g1	0.000	0.000	0.000	0.000	0.000	0.000	0.000	0.000	0.000	0.000
TRINITY_DN121954_c1_g1	0.000	0.000	0.000	0.000	0.000	2.588	0.000	0.000	0.000	0.000
TRINITY_DN1219550_c0_g1	0.000	0.712	0.000	0.085	0.260	0.469	0.000	0.978	0.412	0.000
TRINITY_DN1219552_c0_g1	0.000	0.000	0.000	0.000	1.245	0.000	0.000	0.000	0.427	0.000
TRINITY_DN1219553_c0_g1	0.000	0.000	0.000	0.000	0.000	0.000	0.000	0.000	0.000	0.000
TRINITY_DN1219554_c0_g1	0.000	0.000	0.440	1.423	4.363	0.000	0.000	0.000	0.143	0.000
TRINITY_DN1219555_c0_g1	0.000	0.000	0.000	0.000	0.000	0.000	0.000	0.000	0.000	0.000
TRINITY_DN1219556_c0_g1	0.000	0.000	0.000	0.000	0.000	0.000	0.000	0.000	0.000	0.000
TRINITY_DN1219558_c0_g1	7.264	2.356	0.308	1.338	0.852	1.878	0.000	0.631	0.101	1.697
TRINITY_DN1219559_c0_g1	0.000	0.000	0.309	0.329	0.171	0.000	0.000	0.000	0.304	0.000
TRINITY_DN121955_c0_g1	0.000	0.000	0.000	0.000	0.000	0.000	0.000	0.000	0.000	0.000
TRINITY_DN1219561_c0_g1	0.000	0.363	0.711	0.258	0.000	1.081	0.638	0.000	0.078	0.000
TRINITY_DN1219562_c0_g1	0.000	0.000	0.000	0.000	0.000	0.000	0.000	0.000	0.000	0.000
TRINITY_DN1219563_c0_g2	0.000	0.558	0.000	0.000	0.203	0.000	0.000	0.000	0.000	0.000
TRINITY_DN1219564_c0_g1	0.000	0.000	0.000	0.000	0.000	0.000	0.000	0.000	0.000	0.000
TRINITY_DN1219566_c0_g1	0.000	0.000	0.000	0.000	0.000	0.000	0.000	0.000	0.000	0.000
TRINITY_DN1219567_c0_g1	0.000	0.000	0.000	0.000	0.185	0.000	0.000	0.000	0.140	0.000
TRINITY_DN1219568_c0_g1	0.000	0.000	1.572	0.000	0.000	0.000	0.000	0.000	0.000	0.000
TRINITY_DN1219571_c0_g1	0.000	0.000	0.000	0.000	0.397	0.000	0.000	1.446	0.000	0.000
TRINITY_DN1219572_c0_g1	0.000	0.000	2.447	0.000	0.454	1.256	0.000	0.000	0.000	0.000
TRINITY_DN1219574_c0_g1	0.000	0.000	0.000	0.000	0.000	0.000	0.000	0.000	0.000	0.000
TRINITY_DN1219575_c0_g1	0.000	0.000	0.000	0.000	0.000	0.000	0.000	0.000	0.000	0.000
TRINITY_DN1219576_c0_g1	0.000	0.000	0.000	1.509	0.000	0.000	0.000	0.000	0.000	0.000
TRINITY_DN1219577_c0_g1	0.000	0.000	0.000	0.000	0.887	0.000	0.000	0.000	0.000	0.000
TRINITY_DN1219578_c0_g1	0.000	0.000	0.000	0.000	0.000	0.000	0.000	0.000	0.000	0.000
TRINITY_DN1219580_c0_g1	0.000	0.000	0.000	0.075	0.231	0.000	0.000	0.580	0.070	0.000
TRINITY_DN1219581_c0_g1	0.000	0.000	0.000	0.440	0.225	0.000	0.000	0.000	0.000	0.000
TRINITY_DN1219585_c0_g1	0.000	0.000	0.000	0.000	0.000	0.000	0.000	0.000	0.000	0.000
TRINITY_DN1219589_c0_g1	0.000	0.000	0.000	0.801	0.000	0.000	0.000	0.000	0.000	0.000
TRINITY_DN121958_c0_g1	0.000	0.000	0.000	0.000	0.000	0.000	0.000	0.000	0.000	0.000
TRINITY_DN1219590_c0_g1	0.000	0.000	0.000	1.459	0.000	0.000	0.000	0.000	0.000	0.000
TRINITY_DN1219591_c0_g1	0.000	0.000	0.000	0.000	0.316	0.000	0.000	0.000	0.557	0.000
TRINITY_DN1219593_c0_g1	0.000	0.000	0.000	0.000	0.000	0.000	0.000	0.000	0.000	0.000
TRINITY_DN1219594_c0_g1	0.000	0.000	0.000	0.000	0.000	0.000	0.000	0.000	0.000	0.000
TRINITY_DN1219597_c0_g1	0.000	0.000	0.000	0.000	0.000	0.000	0.000	1.583	0.509	0.000
TRINITY_DN1219599_c0_g1	0.000	0.000	0.000	0.127	0.260	0.000	1.254	0.000	0.413	0.000
TRINITY_DN121959_c0_g1	0.000	0.000	0.000	0.000	0.000	0.000	0.000	0.000	0.000	0.000
TRINITY_DN12195_c0_g1	5.102	13.354	10.293	7.920	9.767	7.651	13.163	11.730	8.582	8.651
TRINITY_DN12195_c1_g1	0.000	0.000	0.000	0.000	0.000	0.000	0.000	0.000	0.000	0.000
TRINITY_DN12195_c2_g1	0.000	0.000	0.000	0.000	0.000	0.000	0.000	0.000	0.000	0.000
TRINITY_DN12195_c3_g1	0.000	1.174	1.209	2.723	1.736	7.448	0.000	0.000	0.000	0.000
TRINITY_DN12195_c4_g1	0.000	0.000	0.000	0.000	0.000	0.000	0.000	0.000	0.000	0.000
TRINITY_DN12195_c4_g2	0.000	0.639	0.000	0.000	0.231	0.000	0.000	0.000	0.136	0.000
TRINITY_DN1219600_c0_g1	0.000	0.000	0.000	0.000	0.000	0.000	0.000	0.000	0.000	0.000
TRINITY_DN1219602_c0_g1	0.000	0.000	1.385	0.994	0.000	0.000	0.000	0.000	0.749	0.000
TRINITY_DN1219604_c0_g1	0.000	0.000	0.000	0.000	1.668	0.000	0.000	2.351	0.326	3.197
TRINITY_DN1219606_c0_g1	0.000	0.000	0.000	0.000	0.000	0.000	0.000	1.549	0.249	0.000
TRINITY_DN1219607_c0_g1	0.000	0.000	0.000	0.438	0.000	0.000	0.000	0.000	0.000	0.000
TRINITY_DN1219609_c0_g1	0.000	0.000	1.068	0.573	0.000	0.000	0.000	0.000	0.350	0.000
TRINITY_DN1219610_c0_g1	0.000	0.000	0.000	0.000	0.000	0.000	0.000	0.000	0.000	0.000
TRINITY_DN1219612_c0_g1	0.000	0.000	0.000	0.000	0.000	0.000	0.000	0.000	0.000	0.000
TRINITY_DN1219614_c0_g1	0.000	0.000	0.000	0.000	0.000	0.000	0.000	0.000	0.930	0.000
TRINITY_DN1219617_c0_g1	0.000	0.000	0.000	0.000	0.000	0.000	0.000	0.000	0.000	0.000
TRINITY_DN1219618_c0_g1	0.000	0.000	0.706	0.642	0.000	0.000	0.000	0.000	0.078	0.000
TRINITY_DN121961_c0_g1	0.000	0.000	1.202	0.000	0.618	3.497	2.908	1.047	0.000	0.000
TRINITY_DN121961_c1_g1	0.000	0.000	0.000	0.000	0.000	0.000	0.000	0.000	0.000	0.000
TRINITY_DN121961_c1_g2	0.000	0.000	0.000	0.000	0.000	0.000	0.000	0.000	0.000	0.000
TRINITY_DN1219620_c0_g1	0.000	0.000	0.000	0.000	0.238	0.000	0.000	0.000	0.000	0.000
TRINITY_DN1219621_c0_g1	0.000	0.000	0.000	0.000	0.584	0.000	0.000	0.000	0.000	0.000
TRINITY_DN1219622_c0_g1	4.542	0.894	0.015	0.209	0.000	0.000	0.000	0.000	0.126	0.000
TRINITY_DN1219624_c0_g1	0.000	0.000	0.000	0.000	0.000	0.000	0.000	0.000	0.000	0.000
TRINITY_DN1219625_c0_g1	0.000	0.000	0.000	0.000	0.000	0.000	0.000	0.000	0.000	0.000
TRINITY_DN1219626_c0_g1	0.000	0.000	0.000	0.000	0.000	0.000	0.000	0.000	0.000	0.000
TRINITY_DN1219628_c0_g1	2.136	0.000	0.381	0.042	0.346	0.231	0.207	0.328	0.255	0.873
TRINITY_DN1219630_c0_g1	0.000	0.000	0.000	0.000	0.000	0.000	0.000	0.000	0.000	0.000
TRINITY_DN1219631_c0_g1	0.000	0.000	1.471	0.000	0.000	0.000	0.000	0.000	0.716	0.000
TRINITY_DN1219632_c0_g1	0.000	0.000	0.000	0.000	0.000	0.000	0.000	0.000	0.265	0.000
TRINITY_DN1219633_c0_g1	0.000	0.000	1.373	0.000	0.757	0.000	0.000	0.000	0.000	0.000
TRINITY_DN1219634_c0_g1	0.000	0.000	0.000	0.000	0.000	0.000	0.000	0.000	0.000	0.000
TRINITY_DN1219636_c0_g1	0.000	0.000	0.000	0.000	0.000	0.000	0.000	0.000	0.335	0.000
TRINITY_DN1219637_c0_g1	0.000	0.000	0.000	0.140	0.373	0.000	1.379	0.000	0.000	0.000
TRINITY_DN1219638_c0_g1	0.000	0.000	0.000	0.000	0.000	0.000	0.000	0.000	0.000	0.000
TRINITY_DN121963_c0_g2	0.000	0.000	0.000	1.067	0.000	0.000	0.000	0.000	0.000	0.000
TRINITY_DN1219640_c0_g1	0.000	0.000	0.000	0.411	1.708	0.000	0.000	0.000	0.000	0.000
TRINITY_DN1219641_c0_g1	0.000	0.000	4.512	1.215	1.270	0.000	0.000	0.000	0.000	0.000
TRINITY_DN1219642_c0_g1	0.000	0.000	0.000	0.159	0.208	0.000	0.414	0.000	0.151	0.862
TRINITY_DN1219644_c0_g1	0.000	0.000	0.000	0.000	0.173	0.000	0.000	0.000	0.102	0.000
TRINITY_DN1219646_c0_g1	0.000	0.000	0.000	0.000	0.000	0.000	0.000	0.000	0.000	0.000
TRINITY_DN1219648_c0_g1	0.000	0.000	0.000	0.850	0.000	0.000	0.000	0.000	0.000	0.000
TRINITY_DN1219649_c0_g1	0.000	0.000	0.405	0.239	0.340	0.616	0.000	0.642	0.000	0.000
TRINITY_DN121964_c0_g2	0.000	0.000	0.220	0.066	0.190	0.000	0.326	0.000	0.081	0.000
TRINITY_DN121964_c1_g1	0.000	0.000	0.000	0.000	0.000	0.000	0.000	0.000	0.000	0.000
TRINITY_DN1219651_c0_g1	0.000	0.000	1.301	0.354	0.541	0.992	0.000	0.000	0.000	0.000
TRINITY_DN1219652_c0_g1	0.000	0.000	0.000	0.000	0.000	0.000	0.000	0.000	0.000	0.000
TRINITY_DN1219653_c0_g1	0.000	0.000	0.000	0.000	0.000	0.000	0.000	0.000	0.000	0.000
TRINITY_DN1219655_c0_g1	0.000	0.000	0.000	0.000	0.000	0.000	0.000	0.000	0.000	0.000
TRINITY_DN1219655_c1_g1	0.000	0.000	0.000	0.000	0.000	0.000	0.000	0.000	0.000	0.000
TRINITY_DN1219656_c0_g1	0.000	0.000	0.000	0.000	3.021	0.000	0.000	0.000	0.706	0.000
TRINITY_DN1219657_c0_g1	0.000	0.000	0.000	0.000	0.000	0.000	0.000	0.000	0.000	0.000
TRINITY_DN1219658_c0_g1	0.000	0.000	0.000	0.000	0.000	0.000	1.843	0.000	0.000	0.000
TRINITY_DN121965_c0_g1	0.000	0.678	0.221	0.000	0.123	0.336	0.595	0.459	0.146	0.000
TRINITY_DN1219660_c0_g1	0.000	4.195	0.000	0.730	0.000	0.000	0.000	0.000	0.000	0.000
TRINITY_DN1219665_c0_g1	0.000	0.000	5.155	0.999	0.000	0.000	0.000	2.111	0.000	0.000
TRINITY_DN1219666_c0_g1	0.000	0.000	0.000	0.000	0.000	0.000	2.790	0.000	0.085	0.000
TRINITY_DN1219668_c0_g1	0.000	0.000	0.000	0.000	0.000	0.000	0.000	0.000	0.000	0.000
TRINITY_DN121966_c0_g1	0.000	0.000	0.000	0.000	0.000	0.000	0.000	0.000	0.000	0.000
TRINITY_DN121966_c1_g1	0.000	0.000	0.000	0.000	0.000	0.000	0.000	0.000	0.000	0.000
TRINITY_DN121966_c2_g1	0.000	0.000	0.000	0.000	0.000	0.000	0.000	0.000	0.000	0.000
TRINITY_DN1219671_c0_g1	0.000	0.000	0.000	0.000	0.000	0.000	0.000	0.000	0.000	0.000
TRINITY_DN1219674_c0_g1	0.000	0.000	0.000	0.335	0.000	0.000	0.000	0.000	0.000	0.000
TRINITY_DN1219675_c0_g1	0.000	0.000	0.826	0.000	3.212	0.000	0.000	0.000	0.000	0.000
TRINITY_DN1219676_c0_g1	0.000	0.000	0.164	0.000	0.000	0.747	0.000	0.000	0.055	0.000
TRINITY_DN1219677_c0_g1	0.000	0.000	0.000	0.000	0.356	0.000	0.862	0.000	0.000	0.000
TRINITY_DN1219678_c0_g1	0.000	0.000	0.000	0.000	0.000	0.000	0.000	0.000	0.000	0.000
TRINITY_DN1219679_c0_g1	0.000	0.000	0.000	0.000	0.000	0.000	0.000	1.175	0.000	3.197
TRINITY_DN121967_c0_g1	0.000	0.000	0.000	0.000	0.000	0.000	0.638	0.000	0.078	0.000
TRINITY_DN121967_c1_g1	0.000	0.000	0.000	0.000	0.233	0.000	0.000	0.000	0.000	0.000
TRINITY_DN1219680_c0_g1	0.000	0.000	0.193	0.105	0.000	0.000	0.000	0.403	0.064	0.000
TRINITY_DN1219682_c0_g1	0.000	0.000	0.313	0.086	0.000	0.000	0.423	0.000	0.052	0.000
TRINITY_DN1219685_c0_g1	0.000	0.000	0.000	0.152	0.000	0.000	0.000	0.000	0.000	0.000
TRINITY_DN1219686_c0_g1	0.000	0.000	0.000	0.000	0.000	0.000	0.000	0.000	0.061	0.000
TRINITY_DN1219687_c0_g1	0.000	0.000	0.000	0.000	0.330	0.919	0.000	0.000	0.194	0.000
TRINITY_DN1219689_c0_g1	0.000	0.000	0.000	0.000	0.000	0.000	0.000	0.000	0.000	0.000
TRINITY_DN121968_c0_g1	0.000	0.000	0.000	0.000	0.000	0.000	0.000	0.528	0.168	0.000
TRINITY_DN121968_c0_g2	0.000	0.000	0.000	0.000	0.000	1.797	0.000	0.000	0.000	0.000
TRINITY_DN1219690_c0_g1	0.000	0.000	0.000	0.000	0.000	0.000	0.000	0.000	0.000	0.000
TRINITY_DN1219691_c0_g1	0.000	0.000	1.512	1.356	1.386	0.771	2.674	1.017	0.492	5.537
TRINITY_DN1219692_c0_g1	0.000	0.000	0.000	0.000	0.897	0.000	0.000	0.000	0.000	0.000
TRINITY_DN1219693_c0_g1	0.000	0.000	0.000	0.000	0.000	0.000	0.000	0.000	0.000	0.000
TRINITY_DN1219696_c0_g1	0.000	0.000	0.000	0.000	0.000	0.000	0.000	0.000	0.222	0.000
TRINITY_DN1219697_c0_g1	0.000	0.000	0.000	0.277	0.000	0.000	0.000	1.038	0.833	0.000
TRINITY_DN121969_c0_g1	0.000	0.000	0.000	0.000	0.000	0.000	0.000	0.000	0.000	0.000
TRINITY_DN12196_c0_g1	0.000	0.000	0.000	0.000	0.885	0.000	0.000	2.138	0.000	3.807
TRINITY_DN12196_c0_g2	0.000	0.000	0.000	0.000	0.000	0.000	0.000	0.000	0.000	0.000
TRINITY_DN12196_c0_g3	0.000	3.460	3.977	4.268	1.564	0.000	7.512	0.000	1.473	0.000
TRINITY_DN12196_c15_g1	0.000	0.000	1.231	0.167	0.000	0.000	0.000	0.000	0.202	0.000
TRINITY_DN12196_c17_g1	34.087	41.388	63.855	27.271	57.228	85.852	25.742	54.630	35.213	13.503
TRINITY_DN12196_c1_g1	0.000	6.394	0.000	0.000	0.000	0.000	0.000	0.000	1.363	0.000
TRINITY_DN12196_c4_g1	0.000	0.173	0.000	0.000	0.190	0.000	0.000	0.000	0.038	0.638
TRINITY_DN12196_c5_g1	0.000	0.000	0.000	0.000	0.000	2.613	0.000	0.000	0.000	0.000
TRINITY_DN1219701_c0_g1	0.000	0.000	0.000	0.000	0.000	0.000	0.000	0.000	0.000	0.000
TRINITY_DN1219702_c0_g1	0.000	0.000	0.000	0.000	0.000	0.000	0.000	0.000	0.000	0.000
TRINITY_DN1219705_c0_g1	0.000	0.000	0.000	0.000	1.889	0.000	0.000	0.000	0.000	0.000
TRINITY_DN1219708_c0_g1	0.000	0.000	0.000	0.000	0.000	0.000	0.000	0.000	0.000	0.000
TRINITY_DN1219708_c1_g1	0.000	0.000	0.000	0.000	0.000	0.000	0.000	1.160	0.000	0.000
TRINITY_DN1219709_c0_g1	0.000	0.000	0.383	0.000	0.000	0.000	1.024	0.000	0.000	0.000
TRINITY_DN121970_c0_g1	0.000	0.000	0.213	0.000	0.000	0.000	0.000	0.000	0.000	0.000
TRINITY_DN121970_c0_g2	0.000	0.000	0.000	0.000	0.119	0.000	0.000	0.000	0.046	0.000
TRINITY_DN121970_c1_g1	0.000	0.000	0.000	0.000	0.000	0.000	0.000	0.000	0.000	0.000
TRINITY_DN121970_c3_g1	0.000	1.538	1.202	0.766	1.680	2.482	0.541	0.837	0.797	2.238
TRINITY_DN121970_c4_g1	0.000	0.000	0.000	0.000	0.000	0.000	0.000	0.000	0.000	0.000
TRINITY_DN121970_c5_g1	0.000	0.000	0.000	0.222	0.000	0.000	0.000	0.000	0.000	0.000
TRINITY_DN121970_c6_g1	0.000	0.000	0.000	0.000	0.000	0.000	0.000	0.000	0.000	0.000
TRINITY_DN121970_c7_g1	0.000	0.000	0.000	0.000	0.000	0.000	0.000	0.000	0.000	0.000
TRINITY_DN1219711_c0_g1	0.000	2.334	0.000	0.000	0.000	0.000	0.000	0.000	0.499	0.000
TRINITY_DN1219712_c0_g1	0.000	0.000	0.000	0.000	0.000	0.000	0.000	0.000	0.000	0.000
TRINITY_DN1219713_c0_g1	0.000	0.000	0.000	0.000	0.000	0.000	0.000	0.000	0.000	0.000
TRINITY_DN1219714_c0_g1	0.000	0.621	0.000	0.220	0.000	0.621	0.000	0.000	0.265	0.000
TRINITY_DN1219717_c0_g1	0.000	0.000	1.539	0.000	0.000	0.000	0.000	0.000	0.000	0.000
TRINITY_DN1219718_c0_g1	0.000	1.129	3.925	0.267	0.819	1.121	0.661	0.508	0.162	1.361
TRINITY_DN1219719_c0_g1	0.000	0.000	0.000	0.850	0.000	4.889	0.000	0.000	0.000	0.000
TRINITY_DN121971_c0_g1	0.000	0.000	0.000	0.000	0.000	0.000	0.000	0.000	0.780	0.000
TRINITY_DN1219720_c0_g1	0.000	0.000	0.000	0.000	0.000	0.000	0.000	0.000	0.133	0.000
TRINITY_DN1219721_c0_g1	0.000	0.000	0.000	0.000	0.000	0.000	0.000	0.000	0.000	0.000
TRINITY_DN1219726_c0_g1	0.000	1.654	0.000	0.000	0.000	0.000	0.000	0.000	0.000	0.000
TRINITY_DN1219728_c0_g1	0.000	0.000	0.000	0.325	0.000	0.000	0.000	0.000	0.393	0.000
TRINITY_DN1219729_c0_g1	0.000	0.000	1.099	0.000	0.604	0.000	0.000	0.000	0.534	3.015
TRINITY_DN1219730_c0_g1	0.000	0.000	0.000	0.000	0.994	0.000	0.000	0.000	0.000	0.000
TRINITY_DN1219731_c0_g1	0.000	0.000	0.000	0.000	0.000	0.000	0.000	0.000	0.973	0.000
TRINITY_DN1219732_c0_g1	0.000	0.000	0.000	0.000	0.000	0.000	0.000	0.000	0.000	0.000
TRINITY_DN1219735_c0_g1	0.000	0.000	0.000	0.000	0.000	0.000	0.000	0.000	0.143	0.000
TRINITY_DN1219736_c0_g1	0.000	0.000	0.000	0.866	0.000	0.000	0.000	0.000	0.265	0.000
TRINITY_DN1219737_c0_g1	0.000	1.768	0.000	0.000	0.320	0.000	0.000	0.000	0.000	0.000
TRINITY_DN1219738_c0_g1	0.000	0.000	0.000	0.000	0.208	0.636	0.585	0.000	0.215	0.000
TRINITY_DN1219739_c0_g1	0.000	0.000	0.000	0.000	0.000	0.000	0.000	0.000	0.000	0.000
TRINITY_DN121973_c0_g1	0.000	0.386	0.000	0.137	0.280	0.000	0.000	0.000	0.083	1.395
TRINITY_DN121973_c1_g1	0.000	0.000	1.158	0.209	1.279	0.000	0.000	0.000	0.126	0.000
TRINITY_DN1219741_c0_g1	0.000	0.000	0.000	0.000	0.000	0.000	0.000	0.000	0.000	0.000
TRINITY_DN1219742_c0_g1	0.000	0.000	0.000	0.345	0.000	0.000	0.000	0.000	0.000	0.000
TRINITY_DN1219744_c0_g1	0.000	0.000	1.764	0.000	0.000	0.000	0.000	0.000	0.000	0.000
TRINITY_DN1219745_c0_g1	0.000	0.000	0.000	0.000	0.000	0.000	0.000	0.000	0.320	0.000
TRINITY_DN1219746_c0_g1	0.000	0.000	0.616	0.000	0.000	0.000	0.000	0.000	0.068	0.000
TRINITY_DN1219747_c0_g1	0.000	0.000	0.000	0.633	0.000	0.000	0.000	0.000	0.000	0.000
TRINITY_DN1219748_c0_g1	0.000	0.000	0.000	0.000	0.000	0.000	0.000	0.000	0.000	0.000
TRINITY_DN1219749_c0_g1	0.000	2.565	0.000	2.227	0.465	0.000	0.000	1.699	4.514	0.000
TRINITY_DN121974_c0_g1	0.000	4.047	1.040	0.432	2.699	0.673	1.620	0.000	1.843	3.358
TRINITY_DN121974_c0_g2	0.000	0.000	0.000	0.000	0.000	0.000	0.000	0.000	0.000	0.000
TRINITY_DN121974_c0_g4	0.000	0.000	1.427	0.000	0.000	0.000	0.000	0.000	0.000	0.000
TRINITY_DN121974_c0_g5	0.000	0.000	0.000	0.000	0.786	0.000	0.000	0.000	0.000	0.000
TRINITY_DN121974_c0_g6	0.000	0.000	0.000	0.000	0.000	0.000	0.000	0.000	0.000	0.000
TRINITY_DN121974_c1_g2	0.000	0.615	0.798	0.880	0.672	1.208	0.000	0.501	0.000	0.000
TRINITY_DN1219751_c0_g1	0.000	0.000	0.431	0.315	0.081	0.218	0.000	0.000	0.096	0.000
TRINITY_DN1219753_c0_g1	0.000	0.000	0.000	0.000	0.000	0.000	0.000	0.000	0.000	0.000
TRINITY_DN1219754_c0_g1	0.000	0.000	0.000	0.000	0.000	0.000	0.000	0.000	0.000	0.000
TRINITY_DN1219756_c0_g1	0.000	0.000	0.000	0.000	0.000	0.000	0.000	0.000	0.000	0.000
TRINITY_DN1219759_c0_g1	0.000	0.000	0.000	0.000	0.492	0.000	2.332	0.000	1.153	0.000
TRINITY_DN1219761_c0_g1	0.000	0.000	0.000	0.000	0.000	0.000	0.000	0.000	0.242	0.000
TRINITY_DN1219766_c0_g1	0.000	0.000	0.000	0.000	0.000	0.000	0.000	0.000	1.112	0.000
TRINITY_DN121976_c0_g1	0.000	0.000	0.000	0.000	0.000	0.000	0.000	0.000	0.000	0.000
TRINITY_DN121976_c0_g2	0.000	0.207	1.898	0.000	0.000	2.002	0.000	0.000	0.205	0.000
TRINITY_DN121976_c0_g3	0.000	0.000	0.000	0.000	0.000	0.439	0.000	0.000	0.000	0.000
TRINITY_DN121976_c0_g4	0.000	1.287	0.560	0.932	0.467	0.000	1.507	0.576	2.116	0.000
TRINITY_DN121976_c0_g5	1.347	0.341	1.106	0.366	0.320	0.336	0.000	0.472	0.631	1.257
TRINITY_DN121976_c0_g6	0.000	0.000	0.000	0.000	0.398	0.000	0.000	0.000	0.422	1.174
TRINITY_DN121976_c1_g1	0.000	0.000	0.000	0.000	0.000	0.000	0.000	0.000	0.000	0.000
TRINITY_DN121976_c2_g1	0.000	0.000	0.000	0.000	0.000	0.000	0.000	0.000	0.000	0.000
TRINITY_DN121976_c4_g1	0.000	0.000	0.000	0.000	0.000	0.000	0.000	0.000	0.000	0.000
TRINITY_DN121976_c5_g1	0.000	0.000	0.000	0.000	0.000	0.000	0.000	0.000	0.201	0.000
TRINITY_DN1219771_c0_g1	0.000	3.916	0.000	0.000	0.713	1.957	0.000	0.000	0.000	0.000
TRINITY_DN1219772_c0_g1	0.000	0.000	0.000	0.441	0.000	0.000	0.000	0.000	0.539	0.000
TRINITY_DN1219773_c0_g1	0.000	0.000	0.000	0.000	0.000	0.000	0.000	0.000	0.299	0.000
TRINITY_DN1219774_c0_g1	0.000	0.000	0.000	0.000	0.000	0.000	0.000	0.000	0.000	0.000
TRINITY_DN1219776_c0_g1	0.000	0.000	0.170	0.000	0.000	0.000	0.000	0.000	0.000	0.000
TRINITY_DN1219777_c0_g1	0.000	1.257	0.592	0.856	0.755	0.674	0.604	0.478	0.874	0.424
TRINITY_DN121977_c0_g1	0.000	2.209	0.000	0.850	0.000	0.000	0.000	0.000	0.522	0.000
TRINITY_DN121977_c0_g2	0.000	0.000	1.598	0.000	0.000	0.000	0.000	0.000	0.526	0.000
TRINITY_DN121977_c4_g1	0.000	0.000	0.000	2.503	2.615	1.447	2.483	3.833	1.227	0.000
TRINITY_DN1219780_c0_g1	0.000	0.000	1.557	0.000	0.000	0.000	0.000	0.000	1.024	0.000
TRINITY_DN1219781_c0_g1	0.000	0.000	0.000	0.000	0.719	0.000	0.000	2.642	0.840	0.000
TRINITY_DN1219783_c0_g1	0.000	0.000	0.000	0.000	0.000	0.000	0.000	0.000	0.000	0.000
TRINITY_DN1219784_c0_g1	0.000	1.229	1.069	0.000	0.594	0.000	0.719	1.102	0.448	2.960
TRINITY_DN1219786_c0_g1	0.000	0.000	0.000	0.000	0.000	0.000	0.000	0.000	0.000	0.000
TRINITY_DN1219789_c0_g1	0.000	0.201	0.000	0.000	0.147	0.000	0.000	0.000	0.000	0.740
TRINITY_DN121978_c0_g1	0.000	3.365	0.000	0.891	0.000	0.000	0.000	0.000	0.000	0.000
TRINITY_DN1219790_c0_g1	0.000	0.000	0.000	0.000	0.000	0.000	0.000	0.000	0.000	0.000
TRINITY_DN1219791_c0_g1	0.000	0.000	0.000	1.274	0.000	0.000	0.000	0.000	0.059	0.000
TRINITY_DN1219794_c0_g1	0.000	0.000	0.000	0.000	0.000	0.000	0.000	0.000	0.133	0.000
TRINITY_DN1219795_c0_g1	0.000	0.000	0.819	0.221	0.244	0.000	0.000	0.000	0.000	0.000
TRINITY_DN1219797_c0_g1	0.000	0.000	0.000	0.000	0.613	0.000	0.000	0.000	0.358	0.000
TRINITY_DN1219799_c0_g1	0.000	0.000	0.000	0.000	0.000	0.000	0.000	0.000	0.000	0.000
TRINITY_DN121979_c0_g1	0.000	3.231	3.144	0.000	0.587	1.615	0.000	4.312	1.716	0.000
TRINITY_DN12197_c0_g1	0.000	0.000	2.143	3.857	2.409	2.929	1.421	1.081	2.563	0.000
TRINITY_DN12197_c0_g2	0.000	0.000	0.000	1.165	1.021	3.633	2.418	6.966	1.311	0.000
TRINITY_DN1219800_c0_g1	0.000	0.000	0.000	0.227	0.000	0.000	0.000	0.850	0.000	0.000
TRINITY_DN1219802_c0_g1	0.000	0.000	2.589	0.000	0.000	3.996	0.000	0.000	0.427	0.000
TRINITY_DN1219805_c0_g1	0.000	0.000	0.000	0.257	0.000	0.000	0.000	0.000	0.000	0.000
TRINITY_DN1219807_c0_g1	0.000	0.000	0.000	0.000	0.000	0.000	0.000	0.000	0.000	0.000
TRINITY_DN1219808_c0_g1	0.000	0.000	0.000	0.000	0.741	0.000	0.000	0.000	1.300	0.000
TRINITY_DN1219809_c0_g1	0.000	0.000	0.654	0.000	0.560	0.000	0.000	0.000	0.000	0.000
TRINITY_DN121980_c0_g1	0.000	0.000	0.928	1.784	1.075	0.000	0.000	0.000	0.910	3.253
TRINITY_DN121980_c0_g2	0.000	0.000	1.246	0.670	2.103	5.778	6.580	0.000	0.000	6.853
TRINITY_DN121980_c1_g1	0.000	0.000	2.447	0.000	0.907	0.000	4.309	0.000	0.000	0.000
TRINITY_DN121980_c1_g2	0.000	0.000	0.000	0.915	1.433	0.000	0.000	0.000	0.000	0.000
TRINITY_DN121980_c6_g1	0.000	0.000	0.000	0.000	0.000	0.000	0.000	0.000	0.000	0.000
TRINITY_DN1219812_c0_g1	5.954	0.000	2.032	0.000	0.000	0.000	0.000	0.000	0.000	2.791
TRINITY_DN1219814_c0_g1	0.000	0.000	1.100	0.000	0.000	0.000	0.000	0.000	0.000	0.000
TRINITY_DN1219817_c0_g1	0.000	0.000	0.000	0.263	0.000	0.000	0.000	0.000	0.159	0.000
TRINITY_DN1219818_c0_g1	0.000	0.000	0.000	0.000	0.000	0.000	0.000	0.000	0.000	0.000
TRINITY_DN1219819_c0_g1	0.000	0.000	0.000	0.000	0.000	0.000	0.000	0.000	0.000	0.000
TRINITY_DN121981_c0_g1	0.000	0.000	0.000	0.000	0.000	0.000	0.000	0.000	0.000	0.000
TRINITY_DN121981_c0_g2	0.000	0.000	0.000	0.000	0.000	0.000	0.000	0.000	0.000	0.000
TRINITY_DN121981_c1_g1	0.000	0.000	0.000	0.000	0.777	0.000	0.000	0.000	0.000	0.000
TRINITY_DN1219821_c0_g1	0.000	0.000	0.000	0.000	0.000	0.311	0.000	0.000	0.000	0.000
TRINITY_DN1219824_c0_g1	0.000	0.000	0.000	0.163	0.000	0.000	0.000	0.616	0.000	0.000
TRINITY_DN1219825_c0_g1	0.000	0.000	0.364	0.000	0.205	0.000	0.000	0.000	0.122	0.000
TRINITY_DN1219828_c0_g1	0.000	0.000	0.000	0.000	0.000	0.000	0.000	0.000	0.000	0.000
TRINITY_DN121982_c0_g1	0.000	0.000	0.000	0.809	0.000	0.000	1.999	0.000	0.492	0.000
TRINITY_DN121982_c1_g1	0.000	0.000	0.000	0.166	0.000	0.000	0.000	0.000	0.179	0.000
TRINITY_DN121982_c1_g2	0.000	0.000	0.000	0.000	0.000	0.000	0.000	0.000	0.000	0.000
TRINITY_DN121982_c1_g3	0.000	0.000	0.000	0.000	0.000	0.000	0.000	0.000	0.000	0.000
TRINITY_DN1219830_c0_g1	0.000	0.000	0.000	0.000	0.487	0.000	0.000	0.000	0.285	0.000
TRINITY_DN1219832_c0_g1	0.000	0.000	0.000	0.000	0.000	0.000	0.000	0.000	0.451	0.000
TRINITY_DN1219833_c0_g1	0.000	0.000	0.460	0.248	0.000	0.000	0.000	0.000	0.149	0.000
TRINITY_DN1219834_c0_g1	0.000	0.000	0.000	0.000	0.000	0.000	0.000	0.000	0.000	0.000
TRINITY_DN1219836_c0_g1	0.000	0.000	0.000	0.000	0.000	1.765	0.000	0.000	0.000	0.000
TRINITY_DN1219837_c0_g1	0.000	0.000	0.000	0.000	0.000	0.000	0.000	0.000	0.000	0.000
TRINITY_DN121983_c0_g2	0.000	0.000	0.000	0.000	0.000	0.000	0.000	0.000	0.000	0.000
TRINITY_DN121983_c0_g3	0.000	0.000	0.000	0.000	0.000	0.000	0.000	0.000	0.536	0.000
TRINITY_DN121983_c0_g4	0.000	0.000	0.000	0.000	0.000	0.000	0.000	0.000	0.000	0.000
TRINITY_DN121983_c1_g1	0.000	0.000	0.000	0.000	0.000	0.000	0.000	0.000	0.000	0.000
TRINITY_DN121983_c2_g1	0.000	0.000	1.294	1.395	0.730	0.000	0.000	0.000	0.000	0.000
TRINITY_DN121983_c3_g1	0.000	7.751	0.000	0.000	0.000	0.000	0.000	0.000	0.000	0.000
TRINITY_DN121983_c3_g2	0.000	0.000	0.000	0.331	0.000	0.000	0.000	0.000	0.000	0.000
TRINITY_DN1219840_c0_g1	0.000	0.000	0.000	0.122	0.138	0.000	0.000	0.000	0.148	0.000
TRINITY_DN1219842_c0_g1	0.000	0.000	1.021	0.255	0.525	1.409	0.000	0.000	0.650	1.588
TRINITY_DN1219844_c0_g1	0.000	0.000	0.000	0.000	0.642	0.000	0.000	0.000	0.000	0.000
TRINITY_DN1219846_c0_g1	0.000	0.000	0.000	0.000	0.000	0.000	0.000	0.000	0.000	0.000
TRINITY_DN1219847_c0_g1	0.000	0.000	0.000	0.000	0.000	0.000	0.000	0.000	0.851	0.000
TRINITY_DN1219848_c0_g1	0.000	0.000	0.000	0.000	0.997	0.000	0.000	0.000	0.000	0.000
TRINITY_DN1219849_c0_g1	0.000	0.000	1.304	0.235	0.480	0.000	1.159	0.000	0.141	0.000
TRINITY_DN121984_c1_g1	0.000	0.000	0.000	0.302	0.308	0.000	0.000	0.000	0.000	0.000
TRINITY_DN1219851_c0_g1	0.000	0.000	0.000	0.000	0.000	0.000	0.000	0.000	0.000	0.000
TRINITY_DN1219852_c0_g1	0.000	0.000	0.000	0.000	0.000	0.000	0.000	0.000	0.000	0.000
TRINITY_DN1219853_c0_g1	0.000	0.000	1.413	0.000	0.000	1.083	0.000	0.000	0.000	0.000
TRINITY_DN1219855_c0_g1	0.000	0.000	0.000	0.000	0.000	0.000	0.000	0.000	0.000	0.000
TRINITY_DN1219856_c0_g1	0.000	0.000	0.000	0.000	0.000	0.000	0.000	0.000	0.798	0.000
TRINITY_DN121985_c0_g1	0.000	0.000	0.000	0.279	0.000	0.000	0.000	0.000	0.336	0.000
TRINITY_DN121985_c1_g1	0.000	0.000	0.000	0.000	0.304	0.000	0.000	0.000	0.000	0.000
TRINITY_DN121985_c1_g2	0.000	0.000	0.000	0.261	0.000	0.000	0.000	0.000	0.000	0.000
TRINITY_DN121985_c2_g1	0.000	0.000	5.760	0.000	0.000	2.210	0.000	0.000	0.233	0.000
TRINITY_DN121985_c3_g1	0.000	0.678	0.000	0.000	0.369	0.000	0.000	0.000	0.000	0.000
TRINITY_DN121985_c3_g2	0.000	0.000	0.000	0.270	0.000	0.000	0.000	0.000	0.245	0.000
TRINITY_DN121985_c4_g1	0.000	1.737	0.000	0.000	0.635	1.743	0.000	0.000	0.000	0.000
TRINITY_DN121985_c5_g1	0.000	0.000	0.000	0.000	0.000	0.000	0.000	0.000	0.000	0.000
TRINITY_DN121985_c7_g1	0.000	0.000	0.000	0.000	0.047	0.000	0.000	0.000	0.881	0.000
TRINITY_DN1219860_c0_g1	0.000	0.000	0.000	0.000	0.000	0.000	0.000	0.000	0.159	0.000
TRINITY_DN1219861_c0_g1	0.000	0.000	0.000	0.000	0.000	1.743	0.000	0.000	0.959	0.000
TRINITY_DN1219862_c0_g1	0.000	0.000	0.446	0.000	0.000	0.000	0.000	0.000	0.000	0.000
TRINITY_DN1219864_c0_g1	0.000	0.000	0.000	0.000	1.342	0.000	0.000	0.000	0.393	0.000
TRINITY_DN1219866_c0_g1	0.000	0.000	0.000	0.000	0.297	0.000	0.000	0.000	0.175	0.000
TRINITY_DN1219867_c0_g1	0.000	0.000	0.177	0.000	0.000	0.000	0.000	0.000	0.000	0.000
TRINITY_DN1219869_c0_g1	0.000	0.000	0.000	0.000	0.000	0.000	0.000	0.000	0.000	0.000
TRINITY_DN1219872_c0_g1	0.000	0.000	0.000	0.000	0.000	0.000	0.000	0.000	0.000	0.000
TRINITY_DN1219873_c0_g1	4.046	0.000	0.000	0.000	0.190	0.000	0.000	0.000	0.000	0.000
TRINITY_DN1219874_c0_g1	0.000	0.000	0.000	0.000	0.000	1.069	0.000	0.000	0.000	0.000
TRINITY_DN1219877_c0_g1	0.000	0.000	0.000	0.000	0.000	0.000	0.000	0.000	0.000	0.000
TRINITY_DN1219878_c0_g1	0.000	0.000	0.000	0.000	0.000	0.000	0.000	0.000	0.000	0.000
TRINITY_DN1219879_c0_g1	0.000	0.000	0.472	0.000	0.000	0.000	0.000	0.000	0.153	0.000
TRINITY_DN121987_c1_g1	0.000	0.497	0.162	0.443	0.635	0.000	0.437	0.341	0.000	0.000
TRINITY_DN121987_c3_g1	0.000	0.000	0.000	0.000	0.000	0.000	0.000	0.000	0.000	0.000
TRINITY_DN1219881_c0_g1	0.000	0.000	0.000	0.000	0.445	0.000	0.000	0.000	0.271	0.000
TRINITY_DN1219882_c0_g1	0.000	1.089	0.000	0.000	0.000	0.000	0.000	0.000	0.462	0.000
TRINITY_DN1219883_c0_g1	0.000	0.000	0.252	0.069	0.000	0.000	0.000	0.000	0.000	0.000
TRINITY_DN1219884_c0_g1	0.000	0.000	0.000	0.000	0.000	0.000	0.000	0.000	0.000	0.000
TRINITY_DN1219885_c0_g1	0.000	0.000	0.000	0.000	0.000	0.000	0.000	0.000	0.000	0.000
TRINITY_DN1219887_c0_g1	0.000	0.000	0.253	0.000	0.144	0.000	0.000	0.000	0.000	0.000
TRINITY_DN1219888_c0_g1	0.000	0.000	0.000	0.000	0.829	0.000	0.000	0.000	0.000	0.000
TRINITY_DN1219889_c0_g1	0.000	0.000	0.000	0.938	0.000	0.000	0.000	0.000	0.000	0.000
TRINITY_DN121988_c1_g1	0.000	2.398	0.000	0.282	0.000	0.000	1.391	3.178	0.455	0.000
TRINITY_DN121988_c2_g1	0.000	0.000	0.000	0.000	0.000	0.000	0.000	0.000	0.000	0.000
TRINITY_DN121988_c5_g1	0.000	0.000	1.572	0.000	0.000	0.000	0.000	0.000	0.000	0.000
TRINITY_DN1219890_c0_g1	0.000	0.000	0.000	0.000	0.872	0.000	0.000	0.000	0.000	0.000
TRINITY_DN1219896_c0_g1	0.000	0.000	0.441	0.000	0.243	0.000	0.000	0.000	0.227	0.000
TRINITY_DN1219898_c0_g1	0.000	0.000	0.000	0.187	0.191	0.000	0.000	0.000	0.225	0.000
TRINITY_DN121989_c0_g1	0.000	1.443	0.938	0.000	0.523	1.447	0.000	3.833	0.613	0.000
TRINITY_DN121989_c0_g3	0.000	0.000	0.000	0.780	0.405	0.000	1.928	1.478	0.474	0.000
TRINITY_DN121989_c1_g1	0.000	0.111	0.288	0.238	0.286	0.547	0.196	0.000	0.219	0.000
TRINITY_DN121989_c3_g1	0.000	1.477	1.937	0.000	1.068	0.000	0.000	0.000	0.178	0.000
TRINITY_DN121989_c4_g1	0.000	0.000	0.000	0.000	0.000	0.000	0.000	0.000	0.290	0.000
TRINITY_DN121989_c5_g1	0.000	0.000	1.276	0.000	0.000	1.970	0.000	0.000	0.000	0.000
TRINITY_DN12198_c0_g1	0.000	0.000	0.000	0.426	0.000	0.000	0.000	0.000	0.000	0.000
TRINITY_DN12198_c0_g2	0.000	0.000	0.000	0.000	0.000	0.000	0.000	0.000	0.572	0.000
TRINITY_DN1219900_c0_g1	0.000	0.000	0.000	0.000	0.000	0.000	0.000	0.000	0.000	0.000
TRINITY_DN1219902_c0_g1	0.000	0.000	0.293	0.321	0.000	1.334	0.000	0.000	0.195	0.000
TRINITY_DN1219903_c0_g1	0.000	0.000	0.000	0.000	0.000	0.000	0.000	0.952	0.153	0.000
TRINITY_DN1219905_c0_g1	0.000	0.000	0.000	0.000	0.000	0.000	0.000	0.000	0.000	0.000
TRINITY_DN1219906_c0_g1	0.000	0.000	0.000	0.349	0.000	0.000	0.000	0.000	0.000	0.000
TRINITY_DN1219909_c0_g1	0.000	0.000	0.000	0.000	0.343	0.000	0.000	0.000	0.202	0.000
TRINITY_DN121990_c0_g1	0.000	0.000	0.000	0.000	0.000	1.004	0.000	0.000	0.000	0.000
TRINITY_DN121990_c0_g2	0.000	0.000	1.780	0.000	0.990	0.000	0.000	0.000	0.580	0.000
TRINITY_DN121990_c0_g3	0.000	0.000	0.000	0.000	0.000	0.000	0.000	0.000	0.000	0.000
TRINITY_DN121990_c1_g1	0.000	0.000	2.608	0.000	0.736	0.000	0.000	0.000	0.429	0.000
TRINITY_DN1219910_c0_g1	0.000	0.000	0.000	1.410	0.207	0.000	0.000	1.525	0.122	0.000
TRINITY_DN1219911_c0_g1	0.000	0.000	0.000	0.000	0.887	0.000	0.000	0.000	0.000	0.000
TRINITY_DN1219913_c0_g1	0.000	0.000	0.000	0.000	1.425	0.000	0.000	0.000	0.000	0.000
TRINITY_DN1219914_c0_g1	0.000	0.000	0.000	0.000	0.000	0.000	0.000	0.000	0.000	0.000
TRINITY_DN1219915_c0_g1	0.000	0.000	0.000	0.000	0.000	2.032	7.078	0.895	0.288	0.000
TRINITY_DN1219916_c0_g1	0.000	0.000	0.000	0.000	0.000	0.000	0.000	0.000	0.000	0.000
TRINITY_DN1219917_c0_g1	0.000	0.000	0.684	0.124	0.000	0.000	0.000	0.000	0.000	0.000
TRINITY_DN1219918_c0_g1	0.000	0.000	0.000	0.000	0.000	0.000	0.000	0.000	0.085	0.000
TRINITY_DN1219919_c0_g1	0.000	0.000	0.000	0.000	0.000	0.000	0.000	0.000	0.000	0.000
TRINITY_DN121991_c0_g1	0.000	0.000	0.000	0.480	0.000	0.000	0.000	0.000	0.260	0.000
TRINITY_DN121991_c0_g3	9.579	9.130	10.652	4.488	16.099	10.560	7.802	11.953	9.096	11.423
TRINITY_DN121991_c0_g4	0.000	0.000	0.000	0.000	0.000	0.000	0.000	0.000	0.000	0.000
TRINITY_DN121991_c0_g5	0.000	0.000	0.000	0.000	0.000	0.000	0.000	0.000	0.135	0.000
TRINITY_DN121991_c0_g7	0.000	0.290	0.000	0.103	0.316	0.000	0.000	0.395	0.125	0.000
TRINITY_DN121991_c1_g1	0.000	0.000	0.000	0.000	0.975	0.000	0.000	0.000	0.000	0.000
TRINITY_DN1219925_c0_g1	0.000	0.000	0.000	0.000	0.000	0.000	0.000	0.000	0.000	0.000
TRINITY_DN1219926_c0_g1	0.000	1.562	0.000	0.000	0.000	0.000	0.000	0.000	0.000	0.000
TRINITY_DN1219927_c0_g1	0.000	0.000	2.384	0.000	0.000	0.000	0.000	0.000	0.000	0.000
TRINITY_DN1219928_c0_g1	0.000	0.000	0.000	0.438	0.000	0.000	0.000	0.000	0.268	0.000
TRINITY_DN1219929_c0_g1	0.000	0.000	0.000	0.306	1.094	1.717	0.000	0.579	0.000	0.000
TRINITY_DN121992_c0_g1	0.000	0.000	0.000	0.754	0.000	0.000	0.000	0.000	0.000	0.000
TRINITY_DN121992_c0_g2	0.000	0.000	0.000	0.000	0.000	0.000	0.000	0.000	0.000	0.000
TRINITY_DN121992_c0_g3	0.000	0.000	0.000	0.091	0.000	0.000	0.000	0.000	0.000	0.000
TRINITY_DN121992_c1_g1	0.000	0.000	0.000	0.000	0.000	0.000	0.000	0.000	0.000	0.000
TRINITY_DN121992_c4_g1	0.000	0.000	0.861	0.472	0.712	1.316	0.000	0.870	0.562	0.000
TRINITY_DN121992_c5_g1	0.000	0.000	0.000	0.000	0.000	0.000	0.000	0.000	0.000	0.000
TRINITY_DN121992_c6_g1	0.000	0.000	3.003	0.808	0.000	0.000	0.000	0.000	0.000	0.000
TRINITY_DN121992_c8_g1	0.000	0.000	0.000	0.000	0.000	0.000	0.000	0.000	0.000	0.000
TRINITY_DN1219933_c0_g1	0.000	0.000	0.000	0.000	0.000	2.704	0.000	0.000	0.191	0.000
TRINITY_DN1219936_c0_g1	0.000	0.000	0.000	0.000	0.000	1.243	1.086	0.825	0.132	0.000
TRINITY_DN1219937_c0_g1	0.000	0.000	0.000	0.000	0.469	0.000	2.228	0.000	0.000	0.000
TRINITY_DN1219938_c0_g1	0.000	0.000	0.231	0.000	0.129	0.704	0.000	0.000	0.000	0.000
TRINITY_DN121993_c0_g1	0.000	0.000	0.000	0.620	0.648	0.000	0.000	0.000	1.137	0.000
TRINITY_DN121993_c1_g1	0.000	0.000	0.000	0.000	0.225	0.000	0.000	0.000	0.000	0.000
TRINITY_DN121993_c2_g1	0.000	0.000	0.000	0.000	0.000	0.000	0.000	0.000	0.000	0.000
TRINITY_DN121993_c4_g1	0.000	0.000	0.000	0.000	0.000	0.000	0.000	0.000	0.000	0.000
TRINITY_DN1219941_c0_g1	0.000	0.000	0.000	0.000	0.000	0.000	0.000	0.000	0.000	0.000
TRINITY_DN1219948_c0_g1	0.000	0.000	0.000	0.000	0.000	0.000	0.000	0.000	0.000	0.000
TRINITY_DN1219949_c0_g1	0.000	1.465	0.000	0.974	0.000	0.000	0.000	0.000	0.000	0.000
TRINITY_DN121994_c0_g1	0.000	0.000	2.316	0.626	0.000	0.000	0.000	0.784	0.126	0.000
TRINITY_DN121994_c0_g2	0.000	0.000	0.000	0.516	0.000	0.000	0.000	0.000	0.000	0.000
TRINITY_DN121994_c1_g1	0.000	0.000	0.000	0.000	0.000	0.000	0.000	0.000	0.191	0.000
TRINITY_DN1219950_c0_g1	0.000	0.533	0.520	0.000	0.486	0.000	0.469	0.000	0.115	0.000
TRINITY_DN1219951_c0_g1	0.000	0.000	0.000	0.000	2.446	0.000	0.000	0.000	0.000	0.000
TRINITY_DN1219952_c0_g1	0.000	0.000	0.000	0.243	0.000	0.000	0.000	0.000	0.146	0.000
TRINITY_DN1219953_c0_g1	0.000	0.000	1.271	0.000	0.000	0.000	0.000	1.278	0.000	0.000
TRINITY_DN1219954_c0_g1	0.000	0.000	0.000	0.000	0.000	0.000	0.000	0.000	0.000	0.000
TRINITY_DN1219957_c0_g1	0.000	0.000	0.000	0.813	0.000	2.338	0.000	0.000	0.000	0.000
TRINITY_DN1219958_c0_g1	0.000	0.000	2.741	0.000	0.000	0.000	0.000	0.000	0.000	0.000
TRINITY_DN1219960_c0_g1	0.000	0.000	0.000	0.000	0.000	0.000	0.000	0.000	0.000	0.000
TRINITY_DN1219961_c0_g1	0.000	0.000	0.294	0.480	0.000	0.000	0.000	0.000	0.000	0.000
TRINITY_DN1219962_c0_g1	0.000	0.000	0.810	0.000	0.000	1.454	0.000	0.000	0.000	0.000
TRINITY_DN1219963_c0_g1	0.000	0.000	0.000	1.233	0.000	0.000	0.000	0.000	0.753	0.000
TRINITY_DN1219966_c0_g1	0.000	0.000	0.497	0.272	0.000	0.000	0.000	0.000	0.055	0.000
TRINITY_DN1219968_c0_g1	0.000	0.000	0.000	0.000	0.000	0.000	0.000	0.000	0.053	0.000
TRINITY_DN121996_c0_g1	0.000	0.000	0.000	0.000	0.000	0.000	3.782	0.000	0.000	0.000
TRINITY_DN121996_c0_g2	0.000	0.000	0.000	0.284	0.000	0.000	1.404	0.000	0.171	0.000
TRINITY_DN121996_c1_g1	0.000	0.000	0.000	0.000	0.000	0.000	0.000	0.000	0.000	0.000
TRINITY_DN1219971_c0_g1	0.000	0.000	0.000	0.000	0.000	0.000	0.000	0.000	0.000	0.000
TRINITY_DN1219974_c0_g1	0.000	0.000	0.000	0.000	0.000	0.000	0.000	0.000	0.000	0.000
TRINITY_DN1219976_c0_g1	0.000	12.049	7.838	6.279	12.039	12.058	10.347	8.006	6.081	0.000
TRINITY_DN1219977_c0_g1	0.000	0.000	0.000	0.304	0.000	0.000	0.000	1.141	0.183	0.000
TRINITY_DN1219980_c0_g1	0.000	0.000	0.000	0.000	0.000	0.000	0.000	0.000	0.000	0.000
TRINITY_DN1219981_c0_g1	0.000	0.000	0.000	0.000	0.906	0.000	0.000	0.000	0.000	3.015
TRINITY_DN1219982_c0_g1	0.000	0.000	0.667	0.000	0.273	0.000	0.000	0.000	0.073	1.238
TRINITY_DN1219984_c0_g1	0.000	0.000	0.000	0.000	0.000	0.000	0.000	0.000	0.000	0.000
TRINITY_DN1219986_c0_g1	0.000	0.000	0.000	0.000	0.000	0.000	0.000	0.000	0.000	0.000
TRINITY_DN1219987_c0_g1	0.000	0.000	0.000	0.000	0.000	16.246	0.000	0.000	0.000	0.000
TRINITY_DN121998_c0_g1	0.000	1.999	0.000	0.000	0.000	0.000	0.000	0.000	0.000	0.000
TRINITY_DN121998_c0_g2	1.264	0.160	0.415	0.000	0.410	0.157	0.281	0.315	0.147	0.000
TRINITY_DN121998_c0_g3	0.000	0.000	0.000	0.000	0.000	0.000	0.000	0.000	0.360	0.000
TRINITY_DN121998_c1_g1	0.000	0.000	1.655	0.000	0.936	0.000	0.000	0.000	0.000	0.000
TRINITY_DN121998_c4_g1	0.000	0.000	0.000	0.210	0.320	0.000	0.520	0.000	0.191	0.000
TRINITY_DN121998_c5_g1	0.000	0.000	0.000	0.000	0.000	0.000	0.000	0.000	0.000	0.000
TRINITY_DN121998_c6_g1	0.000	0.000	0.000	0.198	0.000	0.000	0.000	0.431	0.211	0.000
TRINITY_DN121998_c8_g1	0.000	0.000	0.000	0.000	0.747	0.000	0.000	0.000	0.000	0.000
TRINITY_DN1219990_c0_g1	0.000	0.000	0.000	0.000	0.000	0.000	0.000	0.000	0.000	0.000
TRINITY_DN1219991_c0_g1	0.000	0.000	0.000	0.000	0.000	0.000	0.000	0.000	0.000	0.000
TRINITY_DN1219992_c0_g1	0.000	0.000	0.000	0.000	0.717	0.663	0.000	0.000	0.282	0.000
TRINITY_DN1219993_c0_g1	0.000	0.000	0.000	0.290	0.000	0.000	0.000	0.000	0.175	0.000
TRINITY_DN1219994_c0_g1	0.000	0.000	0.000	0.291	0.000	0.000	0.000	0.000	0.000	0.000
TRINITY_DN1219995_c0_g1	0.000	0.000	0.000	0.000	0.000	0.000	0.000	0.000	0.000	0.000
TRINITY_DN1219996_c0_g1	0.000	0.000	0.000	0.000	0.000	0.000	0.000	0.000	0.000	0.000
TRINITY_DN1219999_c0_g1	0.000	0.000	0.000	0.850	0.000	0.000	0.000	0.000	0.000	0.000
TRINITY_DN121999_c0_g2	0.000	0.000	0.000	0.000	0.000	0.000	0.000	0.000	0.000	0.000
TRINITY_DN12199_c0_g1	0.000	0.000	0.000	0.000	0.000	2.754	0.000	0.000	0.476	0.000
TRINITY_DN12199_c0_g2	0.000	0.000	0.000	0.000	2.758	0.000	0.000	0.000	0.000	0.000
TRINITY_DN12199_c1_g1	0.000	0.000	0.000	0.000	0.152	0.000	0.737	0.000	0.360	0.000
TRINITY_DN12199_c1_g2	0.000	0.000	0.000	0.000	0.000	1.018	0.000	0.000	0.000	0.000
TRINITY_DN12199_c2_g1	0.000	0.000	0.000	1.339	0.000	3.852	0.000	0.000	0.000	0.000
TRINITY_DN12199_c3_g2	0.000	0.000	0.000	0.000	0.667	0.000	0.000	2.452	0.000	0.000
TRINITY_DN1219_c0_g1	5.590	9.070	6.941	10.364	7.467	8.700	11.727	11.818	23.182	14.154
TRINITY_DN1219_c0_g2	4.840	7.644	3.682	3.595	3.869	1.785	5.077	8.599	8.050	2.982
TRINITY_DN1219_c0_g3	0.000	2.760	0.000	0.587	0.200	1.654	0.000	0.735	0.235	1.985
TRINITY_DN1219_c0_g4	0.000	0.000	0.134	0.221	0.000	0.000	0.000	0.285	0.225	0.760
TRINITY_DN1219_c2_g1	0.000	0.000	0.000	0.000	0.000	0.272	0.000	0.375	0.178	0.000
TRINITY_DN121_c0_g1	0.000	7.698	4.980	10.060	9.214	2.406	10.009	11.535	16.491	9.233
TRINITY_DN121_c0_g2	0.000	0.000	0.481	0.930	0.503	0.000	0.000	0.000	1.334	4.260
TRINITY_DN121_c2_g1	0.000	0.354	0.462	0.126	0.386	0.000	0.622	0.000	0.457	0.000
TRINITY_DN121_c5_g1	0.000	0.000	0.000	0.000	0.000	0.000	0.000	0.000	0.000	0.000
TRINITY_DN1220001_c0_g1	0.000	0.000	0.000	0.000	0.000	0.000	0.000	0.000	0.000	0.000
TRINITY_DN1220002_c0_g1	0.000	0.000	0.000	0.000	0.000	0.000	0.000	0.000	0.000	0.000
TRINITY_DN1220003_c0_g1	0.000	0.000	0.263	0.430	0.000	0.801	0.000	0.000	0.086	0.000
TRINITY_DN1220004_c0_g1	0.000	0.000	0.000	0.000	0.375	0.000	0.000	0.000	0.000	0.000
TRINITY_DN1220006_c0_g1	0.000	0.000	0.000	0.000	0.000	0.000	0.000	0.000	0.000	0.000
TRINITY_DN1220008_c0_g1	0.000	0.000	0.000	0.000	0.000	0.000	0.000	0.000	0.000	0.000
TRINITY_DN1220009_c0_g1	0.000	0.000	0.000	0.000	0.000	0.000	0.000	0.000	0.000	0.000
TRINITY_DN1220010_c0_g1	0.000	0.000	0.000	0.000	0.000	0.000	0.000	0.000	0.000	0.000
TRINITY_DN1220014_c0_g1	0.000	0.000	0.000	0.000	0.000	0.000	0.000	0.000	0.000	0.000
TRINITY_DN1220017_c0_g1	0.000	0.000	2.827	0.000	0.000	1.733	0.000	2.283	1.466	0.000
TRINITY_DN1220018_c0_g1	0.000	0.000	0.000	0.000	0.000	0.000	0.000	2.914	0.000	0.000
TRINITY_DN122001_c0_g1	0.000	0.000	0.000	0.000	0.000	0.000	0.000	0.000	0.000	0.000
TRINITY_DN122001_c1_g1	0.000	0.000	0.000	0.000	0.000	0.000	0.000	0.000	0.000	0.000
TRINITY_DN1220020_c0_g1	0.000	0.000	0.000	0.772	0.401	0.000	0.000	1.462	0.000	0.000
TRINITY_DN1220022_c0_g1	0.000	0.000	0.702	0.000	0.000	0.000	0.000	0.000	0.000	0.000
TRINITY_DN1220023_c0_g1	0.000	0.000	0.285	0.155	0.158	0.870	0.000	0.000	0.187	0.000
TRINITY_DN1220024_c0_g1	0.000	0.000	0.000	0.452	0.000	0.000	0.000	0.000	0.000	0.000
TRINITY_DN1220025_c0_g1	17.261	0.000	0.000	0.000	0.000	0.000	0.000	0.000	0.000	0.000
TRINITY_DN1220026_c0_g1	0.000	0.000	0.000	0.000	0.000	0.000	0.000	0.000	0.000	0.000
TRINITY_DN1220027_c0_g1	0.000	0.000	0.000	0.000	0.000	0.000	0.000	0.000	0.000	0.000
TRINITY_DN1220028_c0_g1	0.000	0.000	3.214	0.000	0.000	0.000	0.000	0.000	0.000	0.000
TRINITY_DN1220029_c0_g1	0.000	0.000	0.000	0.000	0.000	0.000	0.000	0.000	0.000	0.000
TRINITY_DN122002_c0_g1	0.000	0.000	0.000	0.373	2.320	0.000	0.000	0.000	0.000	0.000
TRINITY_DN1220030_c0_g1	0.000	0.000	0.000	0.000	0.000	0.000	0.000	0.000	0.000	0.000
TRINITY_DN1220033_c0_g1	0.000	0.270	0.352	0.000	0.115	0.267	0.000	0.000	0.072	0.000
TRINITY_DN1220036_c0_g1	0.000	0.000	0.000	0.000	0.000	0.000	0.000	0.000	0.000	0.000
TRINITY_DN1220037_c0_g1	0.000	0.000	0.000	1.642	0.000	0.000	0.000	0.000	0.000	0.000
TRINITY_DN1220038_c0_g1	0.000	0.000	0.000	0.000	0.321	2.681	0.000	0.000	0.189	0.000
TRINITY_DN122003_c0_g1	0.000	0.000	0.000	0.000	0.000	0.000	4.524	3.609	0.000	0.000
TRINITY_DN1220040_c0_g1	0.000	0.000	0.000	0.000	0.000	0.000	0.000	0.000	0.000	0.000
TRINITY_DN1220041_c0_g1	0.000	0.000	0.000	0.000	0.000	0.000	0.000	0.000	0.000	0.000
TRINITY_DN1220042_c0_g1	0.000	0.000	0.000	0.896	1.400	0.000	0.000	3.413	0.000	0.000
TRINITY_DN1220044_c0_g1	0.000	0.000	0.000	0.000	0.000	0.000	0.000	0.000	0.000	0.000
TRINITY_DN1220045_c0_g1	0.000	0.000	0.000	0.270	0.000	0.000	1.331	1.013	0.488	0.000
TRINITY_DN1220046_c0_g1	0.000	0.000	0.000	0.000	0.000	0.000	0.000	0.000	0.347	0.000
TRINITY_DN1220049_c0_g1	0.000	0.000	1.143	0.412	0.000	0.582	0.000	0.000	0.372	0.000
TRINITY_DN122004_c0_g1	0.000	0.000	0.000	0.000	0.597	0.000	0.000	0.000	0.000	0.000
TRINITY_DN122004_c2_g1	0.000	0.000	0.000	0.655	0.000	0.000	0.000	0.000	0.000	0.000
TRINITY_DN122004_c3_g1	0.000	0.000	0.000	0.000	0.000	0.000	0.000	0.000	0.000	0.000
TRINITY_DN1220051_c0_g1	0.000	0.000	0.000	0.000	0.000	0.000	0.000	0.000	0.000	0.000
TRINITY_DN1220053_c0_g1	0.000	0.000	0.000	0.000	0.000	0.000	2.121	0.000	0.000	0.000
TRINITY_DN1220054_c0_g1	0.000	0.000	0.000	0.000	0.000	0.000	0.000	0.000	0.191	0.000
TRINITY_DN1220056_c0_g1	0.000	0.000	0.000	0.000	0.000	0.000	0.000	0.000	0.000	0.000
TRINITY_DN1220057_c0_g1	0.000	0.000	0.000	0.000	0.000	0.000	0.000	0.000	0.000	0.000
TRINITY_DN1220058_c0_g1	0.000	1.713	0.000	0.000	0.000	0.000	0.000	0.000	0.365	0.000
TRINITY_DN1220060_c0_g1	0.000	0.000	0.000	0.000	0.000	0.000	0.000	0.000	0.000	0.000
TRINITY_DN1220062_c0_g1	0.000	0.000	0.000	0.000	0.000	0.000	0.000	0.000	0.000	0.000
TRINITY_DN1220063_c0_g1	0.000	0.000	0.608	0.000	0.000	0.000	0.000	0.000	0.269	0.000
TRINITY_DN1220064_c0_g1	0.000	0.000	0.000	0.000	0.000	0.000	0.000	0.000	0.000	0.000
TRINITY_DN1220065_c0_g1	0.000	0.000	0.743	0.000	0.000	0.000	0.000	0.000	0.000	0.000
TRINITY_DN1220068_c0_g1	0.000	0.000	0.000	0.000	0.000	0.000	0.000	0.000	0.000	0.000
TRINITY_DN1220069_c0_g1	0.000	0.000	1.394	0.371	0.385	0.000	0.000	0.000	0.000	0.000
TRINITY_DN122006_c0_g1	0.000	0.000	0.000	0.000	0.000	0.000	0.000	0.000	0.408	0.000
TRINITY_DN122006_c1_g1	0.000	0.000	0.000	0.000	0.000	0.000	0.000	0.000	0.000	0.000
TRINITY_DN122006_c2_g1	0.000	0.000	0.000	0.000	0.000	0.000	0.000	3.609	0.567	0.000
TRINITY_DN122006_c3_g1	0.000	1.670	3.048	0.582	0.000	0.000	0.000	0.000	0.710	0.000
TRINITY_DN122006_c5_g1	0.000	2.958	0.000	0.000	1.609	0.000	7.632	0.000	0.000	0.000
TRINITY_DN1220070_c0_g1	0.000	1.183	0.000	0.000	0.000	0.000	0.000	2.358	0.882	0.000
TRINITY_DN1220072_c0_g1	0.000	0.000	0.000	0.000	0.000	0.298	0.000	0.000	0.065	0.000
TRINITY_DN1220075_c0_g1	0.000	0.000	0.000	0.000	0.000	0.456	0.000	0.000	0.000	0.000
TRINITY_DN1220076_c0_g1	0.000	0.259	0.000	0.000	0.284	0.512	0.000	0.000	0.168	0.000
TRINITY_DN1220077_c0_g1	0.000	0.000	1.574	0.000	1.308	0.000	0.000	0.000	0.256	0.000
TRINITY_DN1220083_c0_g1	0.000	0.000	0.000	0.706	0.000	0.000	0.000	0.000	0.000	0.000
TRINITY_DN1220083_c1_g1	0.000	0.000	0.000	0.000	0.000	0.000	0.000	0.000	0.350	0.000
TRINITY_DN1220085_c0_g1	0.000	0.000	0.000	0.000	0.000	0.000	0.000	0.000	0.265	0.000
TRINITY_DN1220088_c0_g1	0.000	0.000	0.000	0.000	0.000	0.000	0.000	0.000	0.000	0.000
TRINITY_DN1220089_c0_g1	0.000	0.000	0.000	0.000	0.000	0.000	0.000	0.000	0.000	0.000
TRINITY_DN122008_c0_g1	0.000	0.759	0.000	0.000	0.521	3.046	0.000	0.000	0.000	0.000
TRINITY_DN122008_c1_g1	0.000	0.000	0.000	0.000	0.000	0.000	4.104	0.000	0.000	0.000
TRINITY_DN122008_c2_g1	0.000	0.000	0.000	0.000	0.000	0.000	0.000	0.000	0.000	0.000
TRINITY_DN122008_c3_g1	0.000	0.000	0.000	0.000	0.000	0.000	0.000	0.000	0.000	0.000
TRINITY_DN1220091_c0_g1	0.000	0.000	0.923	0.669	0.511	0.939	0.000	0.631	0.101	0.000
TRINITY_DN1220092_c0_g1	0.000	0.000	0.000	0.000	0.000	0.650	0.000	0.000	0.000	0.000
TRINITY_DN1220093_c0_g1	0.000	0.000	0.000	0.000	0.000	0.000	1.597	1.216	0.000	0.000
TRINITY_DN1220095_c0_g1	0.000	0.000	0.000	0.000	0.000	0.000	0.000	0.000	0.000	0.000
TRINITY_DN1220098_c0_g1	0.000	2.374	0.000	0.000	0.000	0.000	0.000	3.217	0.000	0.000
TRINITY_DN1220099_c0_g1	0.000	0.000	0.000	0.084	0.086	0.000	0.000	0.000	0.154	0.000
TRINITY_DN122009_c0_g1	0.000	0.000	0.000	0.507	0.000	0.000	0.000	0.000	0.000	0.000
TRINITY_DN12200_c1_g1	0.000	1.089	7.028	4.181	5.276	0.000	8.209	3.245	4.530	0.000
TRINITY_DN1220100_c0_g1	0.000	0.000	0.000	0.322	0.000	0.000	0.000	0.000	0.778	0.000
TRINITY_DN1220103_c0_g1	0.000	0.000	0.000	0.000	0.000	0.000	0.000	0.000	0.000	0.000
TRINITY_DN1220105_c0_g1	0.000	0.000	0.000	0.569	0.000	0.000	0.000	0.000	0.348	0.000
TRINITY_DN1220106_c0_g1	0.000	0.000	0.000	0.000	0.000	0.000	0.000	0.000	0.000	0.000
TRINITY_DN1220107_c0_g1	0.000	0.000	0.000	0.000	0.000	0.000	0.000	0.000	0.000	0.000
TRINITY_DN1220109_c0_g1	0.000	0.000	0.000	0.000	0.000	0.000	0.000	0.000	0.000	0.000
TRINITY_DN122010_c0_g1	0.000	0.000	0.000	0.000	0.000	0.000	0.000	0.000	0.000	0.000
TRINITY_DN1220110_c0_g1	0.000	0.000	0.000	0.725	0.000	0.000	0.000	0.000	0.000	0.000
TRINITY_DN1220112_c0_g1	0.000	0.000	1.099	1.769	0.000	0.000	0.000	0.000	0.178	3.015
TRINITY_DN1220115_c0_g1	0.000	0.000	0.000	0.000	0.000	0.000	0.000	0.000	0.000	0.000
TRINITY_DN1220118_c0_g1	0.000	0.000	0.000	0.000	0.000	0.000	1.522	0.000	0.000	0.000
TRINITY_DN1220119_c0_g1	0.000	0.000	0.000	0.000	0.000	0.000	0.000	0.000	0.473	0.000
TRINITY_DN122011_c0_g1	0.000	0.000	0.000	0.000	2.650	0.000	0.000	0.000	0.000	0.000
TRINITY_DN122011_c1_g1	0.000	0.000	0.000	0.438	0.000	0.000	0.000	0.000	0.535	0.000
TRINITY_DN1220120_c0_g1	0.000	0.246	0.320	0.175	0.269	0.486	0.432	0.000	0.106	0.000
TRINITY_DN1220121_c0_g1	0.000	0.000	0.000	0.000	0.000	0.000	0.000	0.000	0.000	0.000
TRINITY_DN1220122_c0_g1	0.000	0.000	0.000	0.000	0.000	0.000	0.000	0.000	0.000	0.000
TRINITY_DN1220123_c0_g1	0.000	0.000	0.000	0.000	0.000	0.000	1.348	0.000	0.000	0.000
TRINITY_DN1220124_c0_g1	0.000	0.000	0.000	0.000	0.000	0.000	0.000	0.000	0.236	0.000
TRINITY_DN1220125_c0_g1	0.000	0.000	0.000	0.000	0.000	0.000	0.000	0.000	0.000	0.000
TRINITY_DN1220127_c0_g1	0.000	0.000	0.000	0.000	1.221	0.000	0.000	0.000	0.000	2.428
TRINITY_DN1220129_c0_g1	0.000	0.000	0.853	0.000	0.000	0.000	0.000	0.000	0.000	0.000
TRINITY_DN122012_c0_g1	0.000	0.000	0.000	0.000	0.000	0.000	0.000	0.000	0.320	0.000
TRINITY_DN122012_c1_g1	0.000	0.000	0.000	0.000	0.000	0.000	0.000	0.000	0.000	0.000
TRINITY_DN122012_c1_g2	0.000	0.000	0.000	0.000	0.000	0.000	0.000	0.000	0.000	0.000
TRINITY_DN1220130_c0_g1	0.000	0.000	0.000	0.000	0.000	0.000	0.000	0.000	0.221	0.000
TRINITY_DN1220131_c0_g1	0.000	0.000	0.000	0.000	0.213	0.000	0.000	0.000	0.000	0.000
TRINITY_DN1220132_c0_g1	0.000	0.000	0.000	0.800	0.000	0.000	0.000	0.000	0.000	4.111
TRINITY_DN1220134_c0_g1	0.000	0.000	3.501	0.000	0.000	0.000	4.600	0.000	0.000	0.000
TRINITY_DN1220136_c0_g1	0.000	0.762	0.000	0.000	0.000	0.764	0.000	0.000	0.000	0.000
TRINITY_DN1220137_c0_g1	0.000	1.659	0.000	0.000	0.000	0.000	0.000	0.000	0.353	0.000
TRINITY_DN1220138_c0_g1	0.000	0.000	0.000	0.000	0.939	0.000	0.000	0.000	0.000	0.000
TRINITY_DN122013_c0_g1	0.000	0.000	2.030	0.000	0.000	0.000	0.000	0.000	0.000	0.000
TRINITY_DN122013_c0_g2	0.000	0.000	0.000	0.000	0.000	0.000	0.000	0.000	0.000	2.140
TRINITY_DN122013_c0_g3	0.000	0.000	0.000	0.000	0.000	0.000	0.000	0.000	0.000	0.000
TRINITY_DN122013_c0_g4	0.000	0.000	0.000	0.000	0.000	0.000	0.000	0.000	0.000	0.000
TRINITY_DN122013_c1_g1	0.000	0.000	0.000	0.000	0.000	0.000	0.000	0.000	0.000	0.000
TRINITY_DN1220142_c0_g1	0.000	0.000	0.473	1.681	0.522	0.000	0.000	0.000	0.000	0.000
TRINITY_DN1220143_c0_g1	0.000	0.000	0.000	0.000	0.000	0.000	0.000	0.000	0.000	0.000
TRINITY_DN122014_c0_g1	0.000	0.000	1.213	0.325	0.000	0.000	0.000	0.000	0.000	3.328
TRINITY_DN122014_c2_g1	0.000	0.000	0.000	0.000	0.000	0.000	0.000	0.000	0.122	0.000
TRINITY_DN122014_c3_g1	0.000	0.000	0.000	0.595	0.000	0.000	1.467	0.000	0.000	0.000
TRINITY_DN122014_c4_g1	0.000	0.000	0.000	0.087	0.089	0.000	0.000	0.000	0.159	0.000
TRINITY_DN122014_c6_g1	0.000	0.000	0.000	0.641	1.342	0.000	0.000	0.000	0.000	0.000
TRINITY_DN122014_c7_g1	0.000	0.000	0.000	0.280	0.000	0.000	0.000	0.000	0.000	0.000
TRINITY_DN1220150_c0_g1	0.000	0.000	0.626	0.000	0.000	0.000	0.000	0.000	0.000	0.000
TRINITY_DN1220151_c0_g1	0.000	0.000	1.502	0.400	0.000	0.000	0.000	0.000	0.000	0.000
TRINITY_DN1220152_c0_g1	0.000	0.000	0.636	0.000	0.000	0.000	0.000	0.000	0.000	0.000
TRINITY_DN1220153_c0_g1	0.000	1.369	0.000	0.000	0.000	0.000	0.000	0.000	0.000	0.000
TRINITY_DN1220154_c0_g1	0.000	0.000	0.000	0.000	1.218	0.000	0.000	0.000	0.000	0.000
TRINITY_DN1220157_c0_g1	0.000	0.000	1.128	0.154	0.313	0.000	0.000	0.000	0.138	0.000
TRINITY_DN1220158_c0_g1	0.000	0.000	0.000	0.000	0.000	0.000	0.000	0.000	0.000	0.000
TRINITY_DN1220159_c0_g1	0.000	0.000	0.000	0.938	0.000	0.000	0.000	0.000	0.000	0.000
TRINITY_DN122015_c0_g1	0.000	0.000	1.120	0.603	0.631	0.000	5.140	2.097	0.736	0.000
TRINITY_DN122015_c0_g2	0.000	0.000	0.000	0.000	0.000	0.000	0.000	0.000	0.399	0.000
TRINITY_DN1220163_c0_g1	0.000	0.000	0.000	0.000	0.000	0.000	0.000	0.000	0.636	0.000
TRINITY_DN1220165_c0_g1	0.000	4.794	0.000	0.000	0.000	2.406	0.000	0.000	0.512	0.000
TRINITY_DN122016_c0_g1	0.000	0.000	0.497	1.012	0.000	0.000	0.000	0.000	0.000	0.000
TRINITY_DN122016_c4_g1	0.000	0.000	0.000	0.000	4.432	6.101	0.000	0.000	0.000	0.000
TRINITY_DN1220170_c0_g1	0.000	0.000	0.000	0.000	0.576	4.744	0.000	0.000	0.000	0.000
TRINITY_DN1220172_c0_g1	0.000	0.000	0.000	0.000	0.000	0.000	0.000	0.000	0.000	0.000
TRINITY_DN1220174_c0_g1	0.000	0.000	0.000	0.174	0.000	0.000	0.546	0.000	0.000	0.000
TRINITY_DN1220176_c0_g1	0.000	0.000	0.000	0.460	0.000	0.000	0.000	0.861	0.277	2.338
TRINITY_DN1220177_c0_g1	0.000	0.593	0.513	0.202	0.144	0.195	0.000	0.273	0.258	0.000
TRINITY_DN1220179_c0_g1	2.073	0.000	0.689	0.000	0.000	0.000	0.000	0.000	0.000	0.000
TRINITY_DN1220180_c0_g1	0.000	0.000	0.000	0.000	0.000	0.000	0.000	0.000	0.337	0.000
TRINITY_DN1220181_c0_g1	0.000	0.000	0.527	0.000	0.000	1.613	0.000	0.000	0.341	0.000
TRINITY_DN1220182_c0_g1	0.000	0.000	0.000	0.382	0.000	0.000	0.000	0.000	0.130	0.000
TRINITY_DN1220184_c0_g1	0.000	0.000	0.000	0.000	0.000	0.000	0.000	0.000	0.000	0.000
TRINITY_DN1220185_c0_g1	0.000	0.495	0.000	0.528	0.537	0.000	0.000	0.000	0.000	0.000
TRINITY_DN1220187_c0_g1	0.000	0.000	0.477	0.319	0.000	0.000	0.000	0.000	0.127	0.000
TRINITY_DN1220189_c0_g1	0.000	0.000	0.000	0.000	0.000	0.000	0.000	0.000	0.888	0.000
TRINITY_DN122018_c0_g1	0.000	0.000	3.336	0.000	0.000	0.000	0.000	0.000	0.000	0.000
TRINITY_DN122018_c0_g2	0.000	1.424	0.928	0.511	2.594	2.861	0.000	0.000	0.118	0.000
TRINITY_DN122018_c0_g3	0.000	0.000	0.000	0.000	0.000	0.000	0.000	0.000	0.000	0.000
TRINITY_DN122018_c1_g2	0.000	0.000	0.000	0.000	0.000	0.000	0.000	0.000	0.280	0.000
TRINITY_DN122018_c2_g1	0.000	0.000	0.000	0.000	0.188	0.000	0.000	0.000	0.000	0.000
TRINITY_DN122018_c4_g1	0.000	0.000	0.000	0.000	0.000	0.000	0.000	0.000	0.693	0.000
TRINITY_DN1220192_c0_g1	0.000	0.000	0.454	0.166	0.000	0.230	0.000	0.000	0.101	0.000
TRINITY_DN1220193_c0_g1	0.000	0.000	0.000	0.000	0.000	0.000	0.000	0.000	0.000	0.000
TRINITY_DN1220194_c0_g1	0.000	0.000	0.169	0.000	0.684	0.000	0.000	0.000	0.000	0.000
TRINITY_DN1220195_c0_g1	0.000	0.000	0.000	0.000	0.000	2.243	0.000	0.000	0.000	0.000
TRINITY_DN1220196_c0_g1	0.000	0.000	0.000	0.000	0.000	0.000	0.000	0.000	0.307	0.000
TRINITY_DN1220197_c0_g1	0.000	2.772	0.000	0.000	0.000	0.000	0.000	0.000	0.149	0.000
TRINITY_DN1220199_c0_g1	0.000	0.000	0.000	0.000	0.000	0.000	0.000	0.000	0.000	0.000
TRINITY_DN12201_c0_g1	0.000	0.000	0.000	2.461	0.000	0.843	1.809	2.765	0.917	0.000
TRINITY_DN12201_c0_g2	0.000	0.000	0.000	0.000	0.000	0.000	0.000	0.000	0.000	0.000
TRINITY_DN12201_c14_g1	0.000	0.000	0.000	0.000	0.000	0.000	0.000	0.000	0.000	0.000
TRINITY_DN12201_c17_g1	0.000	0.000	0.000	0.865	0.000	0.000	0.000	0.000	0.000	0.000
TRINITY_DN12201_c1_g2	0.000	0.000	0.000	0.000	0.000	0.000	0.000	0.000	0.000	0.000
TRINITY_DN12201_c1_g3	0.000	0.000	0.000	0.000	0.000	0.000	2.332	0.000	0.000	0.000
TRINITY_DN12201_c2_g1	0.000	1.433	0.819	0.211	1.698	0.584	0.000	0.000	1.499	0.000
TRINITY_DN12201_c2_g3	0.000	1.903	0.744	1.623	0.966	0.756	4.008	2.054	2.288	0.000
TRINITY_DN12201_c5_g1	0.000	3.089	2.011	89.142	0.000	0.000	0.000	0.000	0.000	4.273
TRINITY_DN12201_c7_g1	15.555	6.281	19.976	9.209	15.831	3.691	5.353	12.211	10.181	20.238
TRINITY_DN1220200_c0_g1	0.000	5.667	0.000	0.000	0.684	0.000	0.000	0.000	0.000	0.000
TRINITY_DN1220201_c0_g1	0.000	0.000	0.000	0.000	0.296	0.000	0.000	0.000	0.174	0.000
TRINITY_DN1220203_c0_g1	0.000	0.382	0.124	0.000	0.209	0.000	0.336	0.263	0.166	0.702
TRINITY_DN1220204_c0_g1	0.000	0.000	0.000	0.000	0.000	0.000	0.000	0.000	0.202	0.000
TRINITY_DN1220205_c0_g1	0.000	0.000	0.000	0.000	0.000	0.000	0.000	0.000	0.000	0.000
TRINITY_DN1220208_c0_g1	0.000	0.000	0.000	0.000	0.000	0.000	0.000	0.000	0.000	0.000
TRINITY_DN122020_c0_g1	0.000	1.971	0.000	1.731	0.000	1.991	0.000	1.303	0.000	0.000
TRINITY_DN122020_c2_g1	0.000	0.000	0.000	0.000	0.000	0.000	0.000	0.000	0.000	0.000
TRINITY_DN1220211_c0_g1	0.000	0.000	0.000	0.000	0.000	0.000	0.000	0.000	0.139	0.000
TRINITY_DN1220212_c0_g1	0.000	0.000	0.000	0.000	0.000	0.000	0.000	0.000	0.154	0.000
TRINITY_DN1220213_c0_g1	0.000	0.000	0.296	0.000	0.296	0.000	0.000	0.000	0.097	0.000
TRINITY_DN1220214_c0_g1	0.000	0.000	0.000	0.000	0.489	0.000	0.000	0.000	0.000	0.000
TRINITY_DN1220217_c0_g1	0.000	0.000	0.000	0.000	0.000	0.000	0.000	0.000	0.000	0.000
TRINITY_DN1220219_c0_g1	0.000	0.000	0.000	0.730	0.000	0.000	0.000	0.000	0.000	0.000
TRINITY_DN122021_c0_g1	0.000	0.686	0.223	0.122	0.000	0.000	1.204	1.312	0.295	1.243
TRINITY_DN1220220_c0_g1	0.000	0.000	0.000	0.000	1.313	1.808	0.000	0.000	0.000	0.000
TRINITY_DN1220223_c0_g1	0.000	0.000	0.000	0.000	1.088	0.000	0.000	0.000	0.318	0.000
TRINITY_DN1220224_c0_g1	0.000	0.000	0.000	0.000	0.000	0.000	0.000	0.000	0.000	0.000
TRINITY_DN1220226_c0_g1	0.000	0.000	0.000	0.901	0.184	0.000	0.000	0.000	0.000	0.000
TRINITY_DN1220227_c0_g1	0.000	0.000	0.000	0.000	0.000	0.020	1.336	1.345	0.000	1.376
TRINITY_DN1220228_c0_g1	0.000	0.000	2.140	0.207	0.000	0.000	0.000	0.000	0.000	0.000
TRINITY_DN1220229_c0_g1	0.000	1.005	0.660	0.353	0.000	0.000	0.000	0.000	0.000	0.000
TRINITY_DN122022_c0_g1	0.000	0.000	0.131	0.000	0.261	0.000	0.356	0.000	0.088	0.743
TRINITY_DN122022_c0_g2	0.000	0.000	0.000	0.000	0.000	0.000	0.000	0.000	0.000	0.000
TRINITY_DN122022_c0_g4	0.000	0.000	0.000	0.000	0.000	0.000	0.000	0.000	0.000	0.000
TRINITY_DN1220230_c0_g1	0.000	0.000	0.339	0.335	0.614	0.773	0.000	0.000	0.226	0.000
TRINITY_DN1220233_c0_g1	0.000	0.000	0.000	0.000	0.325	0.000	0.000	1.190	0.383	0.000
TRINITY_DN1220234_c0_g1	0.000	0.000	0.000	0.000	0.000	0.000	0.000	0.000	0.000	0.000
TRINITY_DN1220235_c0_g1	0.000	3.365	2.178	0.000	0.613	0.000	2.890	0.000	0.000	0.000
TRINITY_DN1220237_c0_g1	0.000	0.000	0.000	0.000	2.919	0.000	0.000	0.000	0.000	0.000
TRINITY_DN1220238_c0_g1	0.000	0.000	0.000	1.645	0.000	0.000	0.000	0.000	0.000	0.000
TRINITY_DN122023_c0_g1	0.000	0.000	0.000	0.000	0.375	0.000	0.000	0.000	0.000	0.000
TRINITY_DN122023_c2_g1	0.000	0.000	0.000	0.238	1.946	0.000	1.175	0.000	0.143	0.000
TRINITY_DN1220241_c0_g1	0.000	0.000	0.000	0.000	0.646	0.000	0.000	0.000	0.254	0.000
TRINITY_DN1220243_c0_g1	0.000	0.000	0.000	0.289	0.000	0.000	1.427	0.000	0.000	0.000
TRINITY_DN1220247_c0_g1	0.000	0.000	0.000	0.000	0.000	0.000	0.000	0.000	0.485	0.000
TRINITY_DN1220248_c0_g1	0.000	0.000	0.000	0.000	0.000	0.000	0.000	0.000	0.237	0.000
TRINITY_DN1220249_c0_g1	0.000	0.000	0.000	0.000	0.000	1.765	0.000	0.000	0.753	0.000
TRINITY_DN1220252_c0_g1	0.000	0.000	0.000	0.000	0.000	0.000	0.000	0.000	0.117	0.000
TRINITY_DN1220253_c0_g1	0.000	0.000	0.000	0.000	0.000	0.000	0.000	1.081	0.174	0.000
TRINITY_DN1220254_c0_g1	0.000	0.000	0.804	0.000	0.000	0.000	0.000	0.000	0.261	0.000
TRINITY_DN1220255_c0_g1	0.000	1.529	1.495	0.000	0.000	1.898	0.671	0.000	0.492	0.000
TRINITY_DN1220257_c0_g1	0.000	0.000	0.647	0.000	0.000	0.000	0.000	0.000	0.629	0.000
TRINITY_DN1220258_c0_g1	0.000	0.000	0.000	0.000	0.000	0.000	0.000	0.000	0.000	0.000
TRINITY_DN1220259_c0_g1	0.000	0.000	0.000	0.000	0.000	0.000	0.000	1.973	0.632	0.000
TRINITY_DN1220267_c0_g1	0.000	0.000	0.000	0.000	0.000	0.000	0.000	0.000	0.000	0.000
TRINITY_DN1220269_c0_g1	0.000	0.401	0.000	0.143	0.000	0.000	0.000	0.000	0.258	0.000
TRINITY_DN122026_c0_g1	0.000	1.146	2.628	1.083	8.466	1.058	1.816	3.434	0.669	0.000
TRINITY_DN122026_c0_g2	0.000	0.000	0.000	0.000	0.000	6.799	0.000	0.000	0.000	0.000
TRINITY_DN122026_c0_g3	0.000	0.000	0.000	0.000	0.000	0.000	0.000	0.000	0.000	0.000
TRINITY_DN122026_c0_g5	0.000	0.000	0.000	0.000	0.000	0.000	0.000	0.000	0.000	0.000
TRINITY_DN1220271_c0_g1	0.000	0.000	0.000	0.000	0.000	0.000	0.000	0.000	0.000	0.000
TRINITY_DN1220272_c0_g1	0.000	0.000	0.000	0.000	0.000	0.000	0.000	0.000	0.343	0.000
TRINITY_DN1220274_c0_g1	0.000	0.419	0.273	0.595	0.304	0.000	0.735	0.000	0.180	0.000
TRINITY_DN1220275_c0_g1	0.000	0.000	0.000	0.000	0.000	0.000	0.000	0.000	0.275	0.000
TRINITY_DN1220276_c0_g1	0.000	0.000	1.146	0.209	0.795	0.000	0.000	0.589	0.471	0.000
TRINITY_DN1220277_c0_g1	0.000	0.000	0.441	0.000	0.000	0.000	0.000	0.000	0.000	0.000
TRINITY_DN1220278_c0_g1	0.000	0.000	0.099	0.273	0.056	0.603	0.000	0.000	0.134	0.566
TRINITY_DN1220279_c0_g1	0.000	0.000	0.962	0.000	0.134	0.000	0.000	0.000	0.000	0.000
TRINITY_DN1220284_c0_g1	0.000	0.000	0.724	0.000	0.000	0.000	0.000	0.738	0.236	0.000
TRINITY_DN1220285_c0_g1	0.000	0.000	0.000	0.000	0.000	0.000	0.000	0.000	1.092	0.000
TRINITY_DN1220286_c0_g1	0.000	0.000	2.085	0.000	0.000	0.000	0.000	0.000	0.000	0.000
TRINITY_DN1220287_c0_g1	0.000	0.000	0.000	0.000	0.000	0.000	0.000	0.000	0.000	0.000
TRINITY_DN1220288_c0_g1	0.000	0.000	0.000	0.150	0.000	0.000	0.000	0.000	0.292	0.000
TRINITY_DN1220289_c0_g1	0.000	0.000	0.003	0.000	0.002	0.000	0.000	0.000	1.325	0.000
TRINITY_DN122028_c0_g1	0.000	3.418	0.000	0.796	1.839	1.765	0.000	0.000	1.085	6.295
TRINITY_DN122028_c0_g2	0.000	0.000	0.000	0.000	0.000	0.000	0.000	0.000	0.000	0.000
TRINITY_DN1220291_c0_g1	0.000	1.712	0.000	0.000	0.000	0.000	0.000	0.000	0.000	0.000
TRINITY_DN1220292_c0_g1	0.000	0.000	0.000	0.000	0.000	0.000	0.000	0.000	0.348	0.000
TRINITY_DN1220293_c0_g1	0.000	0.000	0.000	0.000	0.138	0.757	0.000	0.000	0.082	0.000
TRINITY_DN1220295_c0_g1	0.000	0.000	0.000	0.000	1.551	0.000	0.000	0.000	0.606	0.000
TRINITY_DN1220296_c0_g1	0.000	0.475	0.000	0.000	0.000	0.000	0.000	0.000	0.305	0.000
TRINITY_DN1220297_c0_g1	0.000	0.884	0.581	0.000	0.000	0.000	0.000	0.000	0.000	0.000
TRINITY_DN1220298_c0_g1	0.000	0.000	0.000	0.000	0.000	0.000	0.000	0.000	0.265	0.000
TRINITY_DN1220299_c0_g1	0.000	0.000	0.000	0.466	0.000	0.000	0.000	0.000	0.000	0.000
TRINITY_DN122029_c0_g1	0.000	0.000	0.641	0.686	1.295	0.000	0.000	0.000	0.208	0.000
TRINITY_DN122029_c4_g1	0.000	0.000	0.000	0.000	0.302	1.682	0.000	0.000	0.000	3.015
TRINITY_DN122029_c7_g1	0.000	0.000	0.000	0.000	0.000	0.000	0.000	0.000	0.000	0.000
TRINITY_DN12202_c0_g1	15.815	1.308	1.715	3.018	2.775	6.642	0.817	0.984	3.204	4.709
TRINITY_DN12202_c12_g1	0.000	0.000	0.000	0.000	2.753	0.000	0.000	0.000	0.269	0.000
TRINITY_DN12202_c13_g1	0.000	0.000	0.000	0.314	0.000	0.000	0.000	0.000	0.190	0.000
TRINITY_DN12202_c16_g1	0.000	0.000	0.000	0.000	0.000	0.000	0.000	0.000	0.000	0.000
TRINITY_DN12202_c1_g1	0.000	0.000	0.000	0.000	0.000	0.000	0.000	0.000	0.686	0.000
TRINITY_DN12202_c1_g2	0.000	0.000	0.000	0.000	0.000	0.000	0.000	0.000	0.000	0.000
TRINITY_DN1220300_c0_g1	0.000	0.000	0.000	0.000	0.197	0.000	0.000	0.000	0.116	3.911
TRINITY_DN1220302_c0_g1	0.000	0.000	0.000	0.000	0.000	0.000	0.000	0.000	0.000	0.000
TRINITY_DN1220303_c0_g1	0.000	0.000	0.774	0.000	1.288	0.000	0.000	0.000	0.755	0.000
TRINITY_DN1220304_c0_g1	0.000	0.840	0.000	0.000	0.303	0.000	0.000	0.000	0.000	0.000
TRINITY_DN1220306_c0_g1	0.000	0.000	0.000	0.000	1.304	0.000	0.000	0.000	0.000	0.000
TRINITY_DN1220307_c0_g1	0.000	0.000	0.473	0.000	0.000	0.000	0.000	0.000	0.615	0.000
TRINITY_DN1220309_c0_g1	0.000	0.000	0.000	0.889	0.000	0.724	0.000	0.833	0.000	0.000
TRINITY_DN1220309_c1_g1	0.000	0.000	0.000	0.497	0.000	0.000	0.000	1.904	0.915	0.000
TRINITY_DN122030_c0_g1	0.000	0.000	0.000	0.000	0.000	0.000	0.000	0.000	0.000	0.000
TRINITY_DN1220310_c0_g1	0.000	0.000	0.000	0.000	2.424	0.000	0.000	0.000	0.000	0.000
TRINITY_DN1220316_c0_g1	0.000	0.000	0.000	0.000	0.000	0.000	0.000	0.000	0.000	0.000
TRINITY_DN1220318_c0_g1	0.000	0.000	1.249	0.000	0.000	0.000	0.000	0.000	0.404	0.000
TRINITY_DN122031_c0_g1	0.000	0.000	0.000	0.000	0.251	0.000	0.600	0.000	0.000	0.000
TRINITY_DN122031_c1_g1	0.000	0.000	0.233	0.000	0.000	0.000	0.000	0.000	0.154	0.000
TRINITY_DN1220320_c0_g1	0.000	0.643	0.000	0.227	0.000	0.000	1.123	0.000	0.137	0.000
TRINITY_DN1220321_c0_g1	0.000	0.000	0.361	0.391	0.000	0.000	0.000	0.000	0.000	0.000
TRINITY_DN1220322_c0_g1	0.000	0.000	0.000	0.772	1.144	0.000	0.000	0.000	0.674	0.000
TRINITY_DN1220323_c0_g1	0.000	0.560	0.000	0.198	0.000	0.000	0.000	0.000	0.119	0.000
TRINITY_DN1220325_c0_g1	10.610	18.999	19.470	9.429	10.342	10.878	6.995	9.023	7.206	4.834
TRINITY_DN1220329_c0_g1	0.000	0.000	0.000	0.000	0.000	0.000	0.000	0.000	0.203	0.000
TRINITY_DN1220330_c0_g1	0.000	1.365	0.000	0.000	0.000	0.000	0.000	0.000	0.000	0.000
TRINITY_DN1220331_c0_g1	0.000	0.000	0.000	0.000	0.000	0.000	0.000	0.000	0.000	0.000
TRINITY_DN1220332_c0_g1	0.000	0.000	0.000	0.000	0.000	0.000	0.000	0.000	0.000	0.000
TRINITY_DN1220333_c0_g1	0.000	0.000	0.000	0.000	0.000	0.000	0.000	0.000	0.000	0.000
TRINITY_DN1220334_c0_g1	0.000	0.000	0.000	0.463	0.967	0.000	0.000	0.000	0.000	0.000
TRINITY_DN1220337_c0_g1	0.000	0.000	0.000	0.000	0.000	0.000	0.000	0.000	0.000	0.000
TRINITY_DN1220338_c0_g1	0.000	0.000	0.000	0.000	0.000	0.000	0.000	0.000	0.000	0.000
TRINITY_DN1220339_c0_g1	0.000	0.000	0.000	0.000	0.000	0.973	0.000	0.000	0.205	0.000
TRINITY_DN122033_c0_g1	0.000	0.000	0.000	0.000	0.000	0.000	0.000	0.000	0.000	0.000
TRINITY_DN122033_c2_g1	0.000	0.000	0.000	0.000	0.000	0.000	0.000	0.000	0.000	0.000
TRINITY_DN1220340_c0_g1	0.000	0.000	0.246	0.134	0.000	0.000	0.000	0.000	0.081	0.000
TRINITY_DN1220344_c0_g1	0.000	0.000	0.000	0.000	0.254	0.000	0.000	0.000	0.101	0.000
TRINITY_DN1220346_c0_g1	0.000	0.000	0.000	0.245	0.000	0.000	0.000	0.000	0.000	0.000
TRINITY_DN1220347_c0_g1	0.000	0.000	0.000	0.000	0.000	0.000	0.000	0.000	0.000	0.000
TRINITY_DN1220349_c0_g1	0.000	0.000	0.000	0.000	0.544	0.000	0.000	0.000	0.000	0.000
TRINITY_DN122034_c0_g1	0.000	0.000	0.000	0.507	0.000	1.465	0.000	0.000	0.000	0.000
TRINITY_DN1220350_c0_g1	0.000	0.000	0.000	0.000	0.000	0.000	0.000	0.000	0.000	0.000
TRINITY_DN1220352_c0_g1	0.000	0.000	0.000	0.000	0.178	0.000	0.000	0.000	0.210	1.767
TRINITY_DN1220354_c0_g1	0.000	0.000	0.000	0.000	0.000	0.000	0.000	0.000	0.000	0.000
TRINITY_DN1220355_c0_g1	0.000	0.000	0.000	0.417	0.000	0.000	0.000	0.000	0.126	0.000
TRINITY_DN1220356_c0_g1	0.000	0.000	0.000	0.000	0.000	0.000	0.000	0.000	0.000	0.000
TRINITY_DN1220357_c0_g1	0.000	0.000	0.000	0.000	0.000	0.000	0.000	0.000	0.000	0.000
TRINITY_DN1220359_c0_g1	0.000	0.000	0.000	0.000	0.000	0.000	0.000	0.000	0.000	0.000
TRINITY_DN122035_c0_g1	0.000	0.000	0.000	0.000	0.837	0.000	0.000	0.000	0.485	0.000
TRINITY_DN1220360_c0_g1	0.000	0.000	0.000	0.000	0.000	0.000	0.000	1.017	0.000	0.000
TRINITY_DN1220361_c0_g1	0.000	0.000	1.304	0.000	0.000	0.000	0.000	0.000	0.000	0.000
TRINITY_DN1220364_c0_g1	0.000	0.546	0.000	0.595	0.611	0.000	0.000	0.000	0.345	0.670
TRINITY_DN1220365_c0_g1	0.000	0.000	0.770	0.000	0.000	0.000	0.000	0.000	0.000	0.000
TRINITY_DN1220366_c0_g1	0.000	0.000	0.000	0.000	0.000	0.000	0.000	0.000	0.000	0.000
TRINITY_DN1220369_c0_g1	0.000	0.000	0.000	0.000	0.000	0.000	0.000	0.942	0.000	0.000
TRINITY_DN122036_c0_g1	0.000	0.000	0.000	0.000	0.000	0.000	0.000	0.000	0.623	0.000
TRINITY_DN122036_c1_g1	0.000	0.000	0.000	0.000	0.000	0.000	0.000	0.000	0.000	0.000
TRINITY_DN1220371_c0_g1	0.000	0.000	0.000	0.000	0.447	0.000	0.000	0.000	0.000	0.000
TRINITY_DN1220373_c0_g1	0.000	0.000	0.000	0.000	0.000	0.000	0.000	0.000	0.167	0.000
TRINITY_DN1220377_c0_g1	0.000	0.000	0.000	0.000	0.000	0.000	0.000	0.000	0.000	0.000
TRINITY_DN1220378_c0_g1	0.000	0.000	0.000	0.000	2.358	0.000	0.000	0.000	0.916	0.000
TRINITY_DN1220379_c0_g1	0.000	0.000	0.000	0.000	0.000	0.000	0.000	0.000	0.000	0.000
TRINITY_DN1220386_c0_g1	0.000	0.000	0.000	0.000	0.000	0.000	0.000	0.000	0.000	0.000
TRINITY_DN1220388_c0_g1	0.000	0.000	0.000	0.703	0.000	0.000	0.000	0.000	0.000	0.000
TRINITY_DN122038_c1_g1	0.000	0.000	0.000	0.533	0.000	0.000	0.000	0.000	0.000	0.000
TRINITY_DN1220392_c0_g1	0.000	0.000	0.000	0.000	0.000	0.000	3.239	0.000	0.595	0.000
TRINITY_DN1220393_c0_g1	0.000	0.000	0.000	0.384	0.315	0.000	0.000	0.297	0.094	0.000
TRINITY_DN1220394_c0_g1	0.000	0.000	1.857	0.000	0.517	0.000	0.000	0.000	0.000	0.000
TRINITY_DN1220395_c0_g1	0.000	0.000	0.000	0.000	0.000	0.000	0.000	0.000	0.000	0.000
TRINITY_DN1220396_c0_g1	0.000	0.000	0.500	0.000	0.000	0.000	0.000	0.000	0.000	0.000
TRINITY_DN1220397_c0_g1	0.000	0.000	0.000	0.000	0.000	0.000	2.063	0.000	0.000	0.000
TRINITY_DN1220398_c0_g1	0.000	0.000	0.000	0.000	0.000	0.000	0.000	0.000	0.000	0.000
TRINITY_DN1220399_c0_g1	0.000	0.000	0.272	0.151	0.000	0.000	0.000	0.000	0.268	0.000
TRINITY_DN122039_c0_g1	0.000	4.035	0.000	0.000	1.472	0.000	0.000	0.000	0.429	0.000
TRINITY_DN122039_c0_g2	0.000	0.000	1.381	0.000	0.779	0.000	3.643	0.000	0.000	0.000
TRINITY_DN122039_c0_g3	0.000	2.200	0.574	0.782	0.638	0.000	1.545	1.181	0.755	0.000
TRINITY_DN122039_c0_g4	0.000	0.000	0.000	0.000	1.290	0.898	0.000	0.000	0.380	0.000
TRINITY_DN122039_c0_g5	0.000	0.000	0.000	0.843	0.000	0.000	0.000	0.000	0.000	0.000
TRINITY_DN122039_c3_g1	0.000	0.000	0.000	0.000	0.000	0.000	0.000	0.000	0.322	0.000
TRINITY_DN122039_c4_g1	0.000	0.000	0.000	0.000	0.000	0.000	0.000	0.000	0.000	0.000
TRINITY_DN122039_c6_g1	0.000	0.000	0.000	0.000	0.000	0.000	0.000	0.000	0.000	0.000
TRINITY_DN12203_c0_g1	0.000	0.000	0.953	0.000	0.000	0.000	0.000	1.155	0.522	0.000
TRINITY_DN12203_c1_g1	0.000	0.000	1.924	1.548	0.000	0.000	0.000	0.000	0.000	0.000
TRINITY_DN1220400_c0_g1	0.000	0.000	0.000	0.000	0.000	0.000	0.000	0.000	0.000	0.000
TRINITY_DN1220403_c0_g1	0.000	0.000	0.000	0.371	0.000	0.000	1.833	0.000	0.000	0.000
TRINITY_DN1220404_c0_g1	0.000	0.000	0.000	0.000	0.000	0.000	0.000	0.000	0.000	0.000
TRINITY_DN1220405_c0_g1	0.000	0.000	0.000	0.486	0.000	0.000	0.000	1.859	0.297	0.000
TRINITY_DN1220406_c0_g1	0.000	0.190	0.370	0.135	0.000	0.375	0.000	0.525	0.083	0.000
TRINITY_DN1220407_c0_g1	0.000	0.000	0.000	0.000	0.000	0.000	0.000	0.000	0.000	0.000
TRINITY_DN122040_c0_g1	0.000	0.000	0.665	0.000	0.211	0.000	0.000	0.000	0.248	0.000
TRINITY_DN122040_c3_g1	0.000	0.000	0.000	1.626	0.000	2.338	0.000	0.000	0.000	0.000
TRINITY_DN1220410_c0_g1	0.000	0.000	2.717	0.483	1.009	0.000	0.000	0.000	0.000	0.000
TRINITY_DN1220411_c0_g1	0.000	0.000	0.000	0.450	0.469	0.000	0.000	0.000	0.000	0.000
TRINITY_DN1220414_c0_g1	0.000	0.000	0.000	0.000	0.000	0.000	0.000	0.000	0.000	0.000
TRINITY_DN1220417_c0_g1	0.000	0.000	0.000	0.000	0.000	0.000	0.000	0.000	0.218	0.000
TRINITY_DN1220418_c0_g1	0.000	0.000	0.000	1.520	0.000	0.000	0.000	0.000	0.465	0.000
TRINITY_DN1220421_c0_g1	0.000	0.000	0.000	0.153	0.157	0.000	0.000	0.296	0.234	0.000
TRINITY_DN1220423_c0_g1	0.000	0.000	0.000	0.000	0.000	0.000	0.000	0.000	0.000	0.000
TRINITY_DN1220424_c0_g1	0.000	0.000	0.000	0.371	0.385	1.067	0.000	0.000	0.676	0.000
TRINITY_DN1220425_c0_g1	0.000	0.000	1.359	0.000	0.000	0.000	0.000	0.000	0.000	0.000
TRINITY_DN1220428_c0_g1	0.000	0.000	0.800	0.000	0.000	0.000	0.000	0.000	0.000	0.000
TRINITY_DN122042_c0_g1	0.000	0.000	0.000	0.000	0.000	0.000	0.000	0.000	0.000	0.000
TRINITY_DN122042_c1_g1	0.000	0.000	0.000	0.498	0.085	0.000	0.409	0.640	0.050	0.000
TRINITY_DN122042_c2_g1	0.000	0.000	2.687	0.000	1.908	0.000	0.000	0.000	0.121	0.000
TRINITY_DN122042_c3_g1	0.000	0.000	0.000	0.000	0.609	0.000	0.000	0.000	0.000	0.000
TRINITY_DN122042_c3_g2	0.000	0.000	0.000	0.754	2.380	0.000	0.000	0.000	0.000	0.000
TRINITY_DN122042_c3_g3	0.000	1.616	0.000	0.000	0.000	0.000	0.000	0.000	0.000	0.000
TRINITY_DN122042_c6_g1	0.000	0.000	0.536	0.432	0.294	0.000	0.000	0.000	0.521	1.463
TRINITY_DN122042_c7_g1	0.000	0.000	0.000	0.000	3.039	0.000	0.000	0.000	0.000	0.000
TRINITY_DN1220430_c0_g1	0.000	0.000	2.472	0.000	0.000	0.000	0.000	0.000	0.000	0.000
TRINITY_DN1220431_c0_g1	0.000	0.000	0.568	0.619	1.263	0.434	0.000	0.000	0.000	1.572
TRINITY_DN1220432_c0_g1	0.000	0.000	0.000	3.836	0.808	0.000	0.000	0.000	0.000	0.000
TRINITY_DN1220434_c0_g1	0.000	0.000	0.000	0.000	0.000	0.000	0.000	0.000	0.578	0.000
TRINITY_DN1220435_c0_g1	0.000	0.000	0.000	0.000	0.000	0.000	0.000	0.000	0.000	0.000
TRINITY_DN1220436_c0_g1	0.000	0.000	0.000	0.419	0.000	0.000	0.000	0.000	0.000	0.000
TRINITY_DN1220437_c0_g1	0.000	0.000	1.264	0.099	0.202	0.000	0.000	0.000	0.120	0.000
TRINITY_DN1220438_c0_g1	0.000	0.000	0.000	0.000	0.000	0.000	0.000	0.000	0.000	0.000
TRINITY_DN1220439_c0_g1	0.000	1.623	1.588	0.000	0.294	0.000	0.000	0.000	0.087	0.000
TRINITY_DN1220440_c0_g1	0.000	0.000	0.825	0.223	0.000	0.000	0.000	0.000	0.268	0.000
TRINITY_DN1220441_c0_g1	0.000	0.000	0.533	0.000	0.000	0.000	0.000	1.077	0.000	0.000
TRINITY_DN1220442_c0_g1	0.000	0.000	0.000	0.000	0.000	0.000	0.000	0.000	0.000	0.000
TRINITY_DN1220443_c0_g1	0.000	0.281	0.549	0.000	0.000	0.835	0.000	0.000	0.000	0.000
TRINITY_DN1220445_c0_g1	0.000	0.000	0.000	0.000	0.000	0.000	0.000	0.000	0.000	0.000
TRINITY_DN1220447_c0_g1	0.000	0.000	0.000	0.000	0.286	0.000	0.000	0.000	0.000	0.000
TRINITY_DN1220448_c0_g1	0.000	0.000	0.000	0.443	0.000	0.000	0.000	0.000	0.271	0.000
TRINITY_DN1220449_c0_g1	0.000	0.000	1.207	0.648	0.000	0.000	0.000	0.000	0.000	0.000
TRINITY_DN122044_c0_g1	0.000	0.000	0.000	0.491	0.000	5.685	0.000	0.000	0.979	0.000
TRINITY_DN1220450_c0_g1	0.000	0.000	0.000	0.000	0.000	0.000	0.000	0.000	0.000	0.000
TRINITY_DN1220451_c0_g1	0.000	0.000	0.000	0.078	0.080	0.000	0.000	0.000	0.000	0.000
TRINITY_DN1220452_c0_g1	0.000	0.000	0.000	0.000	0.000	0.000	0.000	0.000	0.122	0.000
TRINITY_DN1220454_c0_g1	0.000	0.393	0.256	0.000	0.000	0.000	0.690	0.000	0.169	0.000
TRINITY_DN1220455_c0_g1	0.000	0.000	0.000	0.000	0.000	0.000	0.000	0.000	0.000	0.000
TRINITY_DN1220456_c0_g1	0.000	0.000	0.000	0.000	0.197	0.000	0.000	0.000	0.000	0.000
TRINITY_DN1220457_c0_g1	0.000	0.000	0.000	0.000	0.985	0.000	0.000	0.000	0.000	0.000
TRINITY_DN1220458_c0_g1	0.000	0.000	0.000	0.632	0.000	0.000	0.000	0.000	0.000	0.000
TRINITY_DN1220459_c0_g1	0.000	0.000	1.650	0.892	0.000	0.000	1.101	0.836	0.000	0.000
TRINITY_DN122045_c0_g1	0.000	0.620	0.202	0.745	1.128	0.000	0.545	0.000	0.134	0.000
TRINITY_DN1220461_c0_g1	0.000	0.585	0.000	0.000	0.000	1.171	0.000	0.000	0.000	0.000
TRINITY_DN1220462_c0_g1	0.000	0.000	0.000	0.000	0.000	0.000	0.000	0.000	0.000	0.000
TRINITY_DN1220464_c0_g1	0.000	0.000	1.213	0.000	0.000	0.000	0.000	0.000	0.000	0.000
TRINITY_DN1220465_c0_g1	18.700	0.000	11.923	5.604	33.764	4.609	7.822	3.097	19.602	8.171
TRINITY_DN1220466_c0_g1	0.000	0.000	2.256	0.000	0.000	0.000	0.000	0.000	0.000	0.000
TRINITY_DN1220467_c0_g1	0.000	0.450	0.000	0.000	0.000	0.897	0.000	0.000	0.000	0.000
TRINITY_DN1220469_c0_g1	0.000	0.462	0.000	0.000	0.000	0.000	0.000	0.000	0.050	0.000
TRINITY_DN122046_c1_g1	0.000	2.654	2.356	0.930	1.116	0.000	0.000	3.650	1.144	0.000
TRINITY_DN1220471_c0_g1	0.000	0.000	1.147	0.000	0.000	0.000	0.000	0.000	0.000	0.000
TRINITY_DN1220472_c0_g1	0.000	4.584	1.490	0.000	2.678	0.000	0.000	0.000	0.000	0.000
TRINITY_DN1220474_c0_g1	0.000	0.000	0.000	0.000	0.000	0.000	0.000	0.000	0.000	0.000
TRINITY_DN1220475_c0_g1	0.000	0.000	0.000	0.000	0.000	0.000	0.000	0.000	0.000	0.000
TRINITY_DN1220479_c0_g1	0.000	0.000	0.000	0.000	0.000	0.000	0.000	0.000	0.405	0.000
TRINITY_DN122047_c0_g1	0.000	3.347	0.000	3.119	0.000	0.000	3.856	0.000	1.184	0.000
TRINITY_DN122047_c1_g1	0.000	0.000	0.000	0.000	0.410	0.000	0.000	0.000	1.201	0.000
TRINITY_DN1220480_c0_g1	0.000	0.000	0.000	0.000	0.000	0.000	0.000	0.000	0.000	0.000
TRINITY_DN1220481_c0_g1	0.000	0.000	0.000	0.000	0.000	0.000	0.000	0.000	0.179	0.000
TRINITY_DN1220483_c0_g1	0.000	0.000	0.000	0.000	0.544	0.000	0.000	0.000	0.000	0.000
TRINITY_DN1220486_c0_g1	0.000	0.000	0.000	0.719	0.753	0.000	0.000	0.000	0.000	0.000
TRINITY_DN1220487_c0_g1	0.000	0.000	0.000	0.000	0.000	0.000	0.000	0.000	0.000	0.000
TRINITY_DN1220488_c0_g1	0.000	0.000	0.000	0.000	0.000	0.000	0.000	0.000	0.000	5.560
TRINITY_DN1220490_c0_g1	0.000	0.000	0.775	0.000	0.000	0.000	0.000	0.000	0.000	0.000
TRINITY_DN1220492_c0_g1	0.000	0.000	0.000	0.000	0.000	0.000	0.000	0.000	0.000	1.588
TRINITY_DN1220494_c0_g1	0.000	0.000	0.000	0.000	0.000	0.000	0.000	0.000	0.000	0.000
TRINITY_DN1220497_c0_g1	0.000	0.000	0.001	0.000	0.000	0.357	0.331	0.070	0.167	0.099
TRINITY_DN1220498_c0_g1	0.000	0.000	0.000	0.000	0.386	0.000	0.000	0.000	0.000	0.000
TRINITY_DN12204_c0_g1	0.000	0.000	0.634	1.841	0.000	1.140	0.000	3.731	0.000	0.000
TRINITY_DN12204_c0_g2	0.000	0.000	0.000	0.343	0.354	0.000	0.000	2.465	0.000	0.000
TRINITY_DN12204_c1_g1	0.000	0.000	1.982	0.594	0.000	0.000	1.307	0.000	0.726	0.000
TRINITY_DN12204_c4_g1	0.000	0.000	0.000	0.000	0.000	0.000	0.000	0.000	0.000	0.000
TRINITY_DN12204_c8_g1	0.000	1.659	4.510	1.904	5.886	4.207	6.115	1.165	1.869	0.000
TRINITY_DN1220500_c0_g1	0.000	0.000	0.000	0.000	0.000	0.000	0.000	0.000	0.000	0.000
TRINITY_DN1220501_c0_g1	0.000	0.000	0.000	0.000	0.000	0.000	0.000	0.000	0.000	0.000
TRINITY_DN1220502_c0_g1	0.000	1.376	0.451	0.000	0.000	0.000	0.000	0.000	0.000	0.000
TRINITY_DN1220505_c0_g1	0.000	0.000	0.000	0.151	0.000	0.000	0.000	0.000	0.273	0.000
TRINITY_DN1220506_c0_g1	0.000	0.000	1.046	0.843	0.000	0.000	0.000	0.000	0.000	0.000
TRINITY_DN1220509_c0_g1	0.000	0.000	0.000	0.136	0.000	0.000	1.342	0.000	0.000	0.000
TRINITY_DN1220510_c0_g1	0.000	0.000	0.000	0.000	0.000	0.000	0.000	0.000	0.000	0.000
TRINITY_DN1220511_c0_g1	0.000	0.000	0.000	0.000	0.000	0.000	0.000	0.000	0.000	0.000
TRINITY_DN1220512_c0_g1	0.000	0.000	0.000	0.000	0.000	0.000	0.000	0.000	0.000	0.000
TRINITY_DN1220514_c0_g1	0.000	0.000	1.031	0.000	0.110	0.000	1.389	0.000	0.262	0.000
TRINITY_DN1220516_c0_g1	0.000	0.000	0.000	0.000	0.231	0.000	0.000	0.000	0.138	0.000
TRINITY_DN1220517_c0_g1	0.000	0.000	0.000	0.240	0.123	0.000	0.000	0.343	0.114	0.000
TRINITY_DN1220518_c0_g1	0.000	0.000	0.000	0.000	0.000	0.000	0.000	0.000	0.298	0.000
TRINITY_DN1220519_c0_g1	0.000	0.000	0.000	0.000	0.000	1.809	0.000	0.000	0.129	0.000
TRINITY_DN122051_c0_g1	0.000	0.000	0.000	0.000	0.618	0.000	0.000	0.000	0.000	0.000
TRINITY_DN1220520_c0_g1	0.000	0.000	0.000	0.000	0.000	1.135	0.000	0.000	0.000	0.000
TRINITY_DN1220521_c0_g1	1.968	0.124	0.000	0.257	0.455	0.366	0.000	0.173	0.406	0.000
TRINITY_DN1220522_c0_g1	0.000	0.783	0.000	0.277	0.000	0.000	0.000	1.038	0.666	0.000
TRINITY_DN1220524_c0_g1	0.000	0.000	0.000	0.000	0.000	0.000	0.000	0.000	0.000	0.000
TRINITY_DN1220525_c0_g1	0.000	0.000	0.589	0.000	0.647	0.000	0.000	0.000	0.000	3.223
TRINITY_DN1220527_c0_g1	0.000	0.000	0.000	0.000	0.000	0.000	0.000	0.000	0.303	1.697
TRINITY_DN1220528_c0_g1	0.000	0.000	2.981	0.000	0.000	0.000	0.000	0.000	0.000	0.000
TRINITY_DN122052_c0_g1	0.000	0.971	0.000	0.172	0.000	0.000	0.000	1.948	0.000	0.000
TRINITY_DN1220530_c0_g1	0.000	0.000	0.000	0.000	0.000	0.000	0.000	0.000	0.000	0.000
TRINITY_DN1220531_c0_g1	0.000	0.000	0.000	0.000	0.373	0.000	0.000	0.000	0.219	0.000
TRINITY_DN1220535_c0_g1	0.000	0.000	0.000	0.000	0.000	0.000	0.000	0.000	0.000	0.000
TRINITY_DN1220537_c0_g1	0.000	0.000	0.000	0.000	0.000	0.000	0.000	0.000	0.930	7.760
TRINITY_DN1220538_c0_g1	0.000	0.000	0.000	0.000	0.000	0.000	0.000	0.000	0.000	0.000
TRINITY_DN122053_c2_g1	0.000	0.000	0.000	0.000	0.000	0.000	3.977	0.000	0.000	0.000
TRINITY_DN1220540_c0_g1	0.000	0.000	0.000	0.000	0.000	0.461	0.000	0.000	0.000	0.000
TRINITY_DN1220541_c0_g1	0.000	0.000	0.000	0.000	0.000	0.000	0.000	1.354	0.000	0.000
TRINITY_DN1220542_c0_g1	0.000	0.000	1.018	0.000	0.000	0.000	0.000	0.000	0.000	0.000
TRINITY_DN1220543_c0_g1	0.000	0.000	0.000	0.270	0.000	0.000	0.000	0.000	0.000	0.000
TRINITY_DN1220545_c0_g1	0.000	0.184	0.239	0.197	0.067	0.000	0.000	0.255	0.120	0.000
TRINITY_DN1220548_c0_g1	0.000	0.000	0.000	0.000	0.000	0.000	0.000	0.000	0.000	0.000
TRINITY_DN1220549_c0_g1	0.000	0.000	0.000	0.000	0.278	0.000	0.000	0.000	0.000	0.000
TRINITY_DN122054_c0_g1	0.000	0.000	0.000	0.000	0.000	0.000	0.000	0.000	0.000	0.000
TRINITY_DN1220550_c0_g1	0.000	0.000	0.000	0.000	0.000	0.000	0.000	0.000	0.000	0.000
TRINITY_DN1220551_c0_g1	0.000	0.000	0.704	0.191	0.000	0.000	0.000	1.436	0.689	0.000
TRINITY_DN1220555_c0_g1	0.000	0.000	0.000	1.416	0.000	0.000	0.000	0.000	0.433	0.000
TRINITY_DN1220556_c0_g1	0.000	0.000	0.460	0.251	0.513	0.000	0.000	0.000	0.531	0.000
TRINITY_DN1220557_c0_g1	0.000	0.000	1.373	0.206	0.211	0.379	0.338	0.265	0.502	0.000
TRINITY_DN1220559_c0_g1	0.000	0.000	0.000	0.000	0.195	0.000	0.000	0.000	0.000	0.000
TRINITY_DN122055_c0_g1	0.000	0.000	0.000	0.307	0.316	0.000	0.000	0.000	0.186	0.000
TRINITY_DN1220561_c0_g1	0.000	0.000	0.379	0.000	0.209	0.000	0.000	0.000	0.000	0.000
TRINITY_DN1220565_c0_g1	0.000	0.000	0.000	0.000	0.000	0.000	0.000	0.000	0.000	0.000
TRINITY_DN1220566_c0_g1	0.000	0.000	2.778	0.000	0.306	0.000	0.000	0.000	0.000	0.000
TRINITY_DN1220567_c0_g1	0.000	0.000	0.000	0.000	0.459	0.000	0.000	0.000	0.269	0.000
TRINITY_DN1220568_c0_g1	0.000	0.000	0.000	0.000	0.000	0.000	0.000	0.000	0.000	0.000
TRINITY_DN1220569_c0_g1	0.000	0.460	0.000	0.163	0.000	0.000	0.000	0.000	0.197	0.000
TRINITY_DN1220570_c0_g1	0.000	0.000	0.000	0.000	0.000	0.000	0.000	0.000	0.251	0.000
TRINITY_DN1220571_c0_g1	0.000	1.171	0.000	0.000	0.000	0.000	0.000	0.000	0.249	0.000
TRINITY_DN1220573_c0_g1	0.000	0.000	0.000	0.233	0.476	0.000	0.000	0.000	0.140	0.000
TRINITY_DN1220574_c0_g1	0.000	0.000	0.000	0.000	0.000	0.000	0.000	0.000	0.000	0.000
TRINITY_DN1220576_c0_g1	0.000	0.583	0.000	0.000	0.000	0.584	0.000	0.000	0.249	0.000
TRINITY_DN1220577_c0_g1	0.000	0.000	0.000	0.000	0.000	0.000	0.000	0.000	0.000	0.000
TRINITY_DN1220579_c0_g1	0.000	0.000	0.000	0.000	2.865	0.000	0.000	0.000	0.000	0.000
TRINITY_DN122057_c0_g2	4.164	4.295	4.409	3.399	4.214	3.189	4.535	4.681	4.366	2.332
TRINITY_DN122057_c1_g1	0.000	0.000	0.161	0.088	0.981	0.244	0.219	0.000	0.379	0.459
TRINITY_DN122057_c5_g1	0.000	0.000	0.000	0.000	0.000	0.000	0.000	0.000	0.171	0.000
TRINITY_DN122057_c8_g1	0.000	0.000	3.605	0.000	0.000	0.000	0.000	0.000	0.000	0.000
TRINITY_DN122057_c9_g1	0.000	0.000	0.000	0.000	0.000	0.000	0.000	0.000	0.000	0.000
TRINITY_DN1220580_c0_g1	0.000	0.000	0.000	0.287	0.000	0.000	0.000	0.544	0.173	0.000
TRINITY_DN1220582_c0_g1	0.000	0.000	0.000	0.000	0.000	0.000	0.000	0.000	0.000	0.000
TRINITY_DN1220583_c0_g1	0.000	0.000	0.000	0.000	0.000	0.000	0.000	0.000	0.000	0.000
TRINITY_DN1220585_c0_g1	0.000	0.000	0.152	0.182	0.000	0.000	0.395	0.000	0.219	0.000
TRINITY_DN1220586_c0_g1	0.000	0.906	0.596	0.000	0.000	0.000	0.000	0.000	0.193	0.000
TRINITY_DN1220587_c0_g1	0.000	0.000	0.000	0.248	0.127	0.691	0.612	0.472	0.300	1.263
TRINITY_DN1220588_c0_g1	0.000	0.000	0.000	0.000	0.000	0.000	0.000	0.000	0.000	0.000
TRINITY_DN1220589_c0_g1	0.000	0.000	0.000	0.187	0.000	0.000	0.000	0.000	0.113	0.000
TRINITY_DN122058_c0_g1	0.000	0.000	0.000	0.000	0.000	0.000	0.000	0.000	0.000	0.000
TRINITY_DN122058_c0_g2	0.000	0.000	0.000	0.000	0.000	0.000	0.000	0.000	0.000	0.000
TRINITY_DN122058_c0_g3	6.161	0.000	0.000	0.266	0.000	0.000	1.311	0.000	0.320	2.714
TRINITY_DN1220590_c0_g1	0.000	0.000	0.000	0.500	0.000	0.000	0.000	0.000	0.302	0.000
TRINITY_DN1220591_c0_g1	0.000	0.000	0.128	0.000	0.638	0.000	0.000	0.000	0.335	0.000
TRINITY_DN1220592_c0_g1	0.000	0.000	0.000	0.000	0.497	0.000	0.000	0.000	0.146	0.000
TRINITY_DN1220593_c0_g1	0.000	0.000	0.000	0.000	0.000	0.000	0.000	0.000	0.000	0.000
TRINITY_DN1220594_c0_g1	0.000	0.000	0.000	0.345	0.000	0.000	0.000	1.297	0.209	0.000
TRINITY_DN1220596_c0_g1	0.000	0.000	0.000	0.000	0.000	0.000	1.843	0.000	0.214	0.000
TRINITY_DN1220597_c0_g1	0.000	0.430	0.561	0.000	0.780	0.000	0.000	0.000	0.000	0.000
TRINITY_DN122059_c0_g1	0.000	0.000	1.291	0.464	0.000	0.000	0.000	0.000	0.000	0.000
TRINITY_DN12205_c1_g1	0.000	0.000	0.000	0.000	0.000	0.000	0.000	0.000	0.000	0.000
TRINITY_DN12205_c2_g1	0.000	2.434	0.000	0.000	0.000	0.000	0.000	0.000	0.559	0.000
TRINITY_DN12205_c2_g2	0.000	0.000	0.000	0.000	0.000	0.000	0.000	0.000	0.000	0.000
TRINITY_DN12205_c3_g1	0.000	0.000	0.000	0.000	0.000	0.000	0.000	0.000	0.000	0.000
TRINITY_DN12205_c6_g1	0.000	0.000	0.000	0.000	0.000	0.000	0.000	0.000	0.000	0.000
TRINITY_DN1220600_c0_g1	0.000	0.000	0.000	0.000	0.000	0.000	0.000	0.000	0.000	0.000
TRINITY_DN1220602_c0_g1	0.000	0.000	0.000	0.000	1.969	0.000	0.000	0.000	0.000	0.000
TRINITY_DN1220606_c0_g1	0.000	0.000	0.000	0.692	0.000	0.000	0.000	1.303	0.210	0.000
TRINITY_DN1220609_c0_g1	0.000	0.000	0.000	0.000	0.000	0.000	0.000	0.000	0.000	0.000
TRINITY_DN1220613_c0_g1	0.000	0.000	0.000	0.000	0.000	0.000	0.000	0.000	0.000	0.000
TRINITY_DN1220616_c0_g1	0.000	0.000	0.000	0.000	0.000	0.000	0.000	0.000	0.242	0.000
TRINITY_DN1220617_c0_g1	0.000	0.000	0.000	0.000	0.000	0.000	0.000	0.000	0.000	0.000
TRINITY_DN1220618_c0_g1	0.000	0.000	0.000	0.000	0.369	0.000	0.000	0.000	0.000	0.000
TRINITY_DN122061_c0_g1	0.000	0.000	0.000	0.000	0.000	0.000	0.000	0.000	0.000	0.000
TRINITY_DN1220623_c0_g1	0.000	0.000	0.000	0.402	0.411	0.567	1.984	0.000	0.605	0.000
TRINITY_DN1220625_c0_g1	0.000	0.000	0.096	0.424	0.436	0.146	0.262	1.239	0.584	0.549
TRINITY_DN1220626_c0_g1	0.000	0.000	0.000	0.000	0.000	0.000	0.000	0.000	0.000	0.000
TRINITY_DN1220628_c0_g1	0.000	0.000	0.000	0.349	0.000	0.000	0.000	0.000	0.000	0.000
TRINITY_DN1220629_c0_g1	0.000	0.000	0.000	0.000	0.264	0.000	0.000	0.000	0.311	2.631
TRINITY_DN122062_c0_g1	0.000	0.000	0.000	0.000	0.000	0.000	0.000	0.000	0.184	0.000
TRINITY_DN1220630_c0_g1	0.000	0.000	1.529	3.284	0.000	0.000	0.000	0.000	1.006	0.000
TRINITY_DN1220632_c0_g1	0.000	0.000	0.000	0.000	0.000	0.000	0.000	0.000	0.946	0.000
TRINITY_DN1220634_c0_g1	0.000	1.055	0.000	0.000	0.000	0.000	0.000	1.407	0.225	0.000
TRINITY_DN1220635_c0_g1	0.000	0.000	0.000	0.000	0.000	0.000	0.000	0.000	0.000	0.000
TRINITY_DN1220636_c0_g1	0.000	0.000	0.000	0.000	0.000	0.000	0.000	0.000	0.000	0.000
TRINITY_DN1220637_c0_g1	0.000	0.000	0.443	0.122	0.277	0.000	0.000	0.000	0.149	0.000
TRINITY_DN1220638_c0_g1	0.000	0.000	0.000	0.000	0.000	0.000	0.000	0.000	0.000	0.000
TRINITY_DN1220639_c0_g1	0.000	0.000	0.000	0.000	0.000	0.000	0.000	0.000	0.000	0.000
TRINITY_DN122063_c0_g1	0.000	0.000	0.000	0.233	0.000	0.000	0.891	0.000	0.586	1.050
TRINITY_DN122063_c0_g2	0.000	0.000	0.000	0.000	0.000	0.000	0.000	0.000	0.000	0.000
TRINITY_DN122063_c0_g3	0.000	0.000	0.000	0.000	0.000	0.000	0.000	0.000	0.419	0.000
TRINITY_DN122063_c0_g4	0.000	0.000	0.000	0.000	1.713	0.000	0.000	0.000	0.000	0.000
TRINITY_DN122063_c1_g1	0.000	0.000	0.000	0.126	0.000	0.000	0.000	0.000	0.000	1.286
TRINITY_DN122063_c2_g1	0.000	0.000	0.000	0.000	0.182	0.000	0.000	0.000	0.252	0.000
TRINITY_DN122063_c3_g1	0.000	0.000	0.000	0.000	0.000	0.000	0.000	0.000	0.000	0.000
TRINITY_DN1220641_c0_g1	0.000	0.000	0.000	0.000	0.000	0.000	0.000	0.000	0.000	0.000
TRINITY_DN1220642_c0_g1	0.000	0.000	0.000	0.000	0.000	1.243	0.000	0.000	0.000	0.000
TRINITY_DN1220643_c0_g1	0.000	0.000	0.000	0.000	0.000	0.000	0.000	2.470	0.000	0.000
TRINITY_DN1220645_c0_g1	0.000	0.000	0.000	0.000	0.403	0.000	0.000	0.000	0.000	0.000
TRINITY_DN1220646_c0_g1	0.000	0.000	0.000	0.282	0.000	0.000	0.000	2.119	0.000	0.000
TRINITY_DN1220648_c0_g1	0.000	0.000	0.000	0.000	1.316	0.000	0.000	0.000	0.257	0.000
TRINITY_DN1220649_c0_g1	0.000	0.000	1.732	0.000	0.000	0.000	0.000	0.000	0.000	0.000
TRINITY_DN122064_c0_g1	0.000	0.000	0.000	0.000	0.000	0.000	0.000	0.000	0.000	0.000
TRINITY_DN122064_c5_g1	0.000	0.000	0.000	0.000	0.000	0.000	0.000	0.000	0.000	0.000
TRINITY_DN1220650_c0_g1	0.000	0.000	1.220	0.879	0.225	0.621	0.000	0.000	0.000	0.000
TRINITY_DN1220651_c0_g1	0.000	0.319	0.832	0.000	0.000	0.000	0.000	0.000	0.000	0.000
TRINITY_DN1220653_c0_g1	0.000	0.000	0.000	0.000	0.000	0.000	0.000	0.000	0.000	0.000
TRINITY_DN1220654_c0_g1	0.000	0.000	0.000	0.000	0.000	0.000	0.000	0.000	0.200	0.000
TRINITY_DN1220655_c0_g1	0.000	0.000	0.000	0.000	0.000	1.816	0.000	0.000	0.570	0.000
TRINITY_DN1220659_c0_g1	0.000	0.000	0.000	0.000	0.000	0.000	0.000	0.000	0.000	0.000
TRINITY_DN122065_c0_g1	0.000	0.000	0.000	1.097	0.000	0.474	1.630	0.000	0.000	0.000
TRINITY_DN122065_c0_g2	0.000	0.000	0.000	0.000	0.000	0.000	0.000	0.000	0.000	0.000
TRINITY_DN1220661_c0_g1	0.000	0.000	0.000	0.000	0.000	0.000	0.000	0.000	0.000	0.000
TRINITY_DN1220664_c0_g1	0.000	0.000	0.000	0.754	0.000	0.000	0.000	0.000	0.000	0.000
TRINITY_DN1220665_c0_g1	0.000	0.000	0.000	0.000	1.651	0.000	0.000	0.000	0.000	0.000
TRINITY_DN1220666_c0_g1	0.000	0.000	2.708	0.487	1.243	0.000	0.000	0.000	0.732	0.000
TRINITY_DN1220669_c0_g1	0.000	0.000	0.329	0.537	0.182	0.000	0.881	0.000	0.108	0.000
TRINITY_DN122066_c0_g1	0.000	0.000	0.417	0.287	0.059	0.000	0.000	0.000	0.000	0.000
TRINITY_DN1220671_c0_g1	0.000	0.000	0.000	0.000	0.000	0.000	0.000	0.000	0.000	0.000
TRINITY_DN1220672_c0_g1	0.000	0.000	0.000	0.000	0.000	0.000	0.000	0.000	0.000	0.000
TRINITY_DN1220673_c0_g1	0.000	0.000	0.000	0.000	0.989	0.000	0.000	0.000	0.000	0.000
TRINITY_DN1220674_c0_g1	0.000	0.000	0.000	0.000	0.000	0.000	0.000	0.000	0.000	0.000
TRINITY_DN1220677_c0_g1	0.000	0.000	0.000	0.000	0.000	0.000	0.000	0.000	0.179	0.000
TRINITY_DN1220678_c0_g1	0.000	0.000	0.000	0.000	0.000	3.322	0.000	0.000	0.706	0.000
TRINITY_DN1220679_c0_g1	0.000	0.000	0.000	0.000	0.000	0.000	0.000	0.000	0.000	0.000
TRINITY_DN122067_c0_g1	0.000	0.000	1.551	0.169	0.859	0.000	0.000	0.000	0.000	1.711
TRINITY_DN1220680_c0_g1	0.000	0.000	0.000	0.000	0.808	0.000	0.000	0.000	0.000	0.000
TRINITY_DN1220682_c0_g1	0.000	0.000	0.000	0.000	0.000	0.000	0.000	0.000	0.000	0.000
TRINITY_DN1220683_c0_g1	0.000	0.000	0.000	0.000	0.000	0.000	0.000	0.000	0.000	0.000
TRINITY_DN1220684_c0_g1	0.000	0.000	1.371	0.125	0.000	0.695	0.000	0.475	0.000	0.000
TRINITY_DN1220685_c0_g1	0.000	0.000	0.000	0.000	0.000	0.000	0.000	0.000	0.000	0.000
TRINITY_DN1220686_c0_g1	0.000	0.000	0.000	0.000	0.760	0.000	0.000	0.000	0.444	0.000
TRINITY_DN1220687_c0_g1	0.000	0.000	0.000	0.000	0.149	0.000	0.000	0.000	0.000	0.000
TRINITY_DN1220689_c0_g1	0.000	0.000	1.465	0.000	1.658	0.000	0.000	0.000	0.000	0.000
TRINITY_DN122068_c0_g1	0.000	0.000	6.957	0.000	0.420	0.000	0.000	1.532	0.000	0.000
TRINITY_DN1220690_c0_g1	0.000	0.000	0.000	0.000	0.000	0.000	0.000	0.000	0.146	0.000
TRINITY_DN1220691_c0_g1	0.000	0.000	0.000	0.000	0.000	0.000	0.000	0.000	0.000	0.000
TRINITY_DN1220692_c0_g1	0.000	2.629	0.000	0.000	0.000	0.000	0.000	0.000	0.000	0.000
TRINITY_DN1220694_c0_g1	0.000	0.000	0.000	0.360	0.000	0.000	0.000	0.000	0.433	0.000
TRINITY_DN1220696_c0_g1	0.000	0.000	0.000	0.843	0.000	7.285	0.000	0.000	0.000	0.000
TRINITY_DN1220697_c0_g1	0.000	0.000	0.000	0.000	0.219	0.000	0.000	0.000	0.000	0.000
TRINITY_DN1220698_c0_g1	0.000	0.000	0.000	0.000	0.000	0.000	0.799	0.000	0.000	0.000
TRINITY_DN1220699_c0_g1	0.000	0.000	2.626	0.000	0.000	0.000	0.000	0.000	0.170	0.000
TRINITY_DN122069_c0_g1	0.000	3.473	0.000	9.751	0.000	0.000	0.000	0.000	0.000	6.203
TRINITY_DN12206_c0_g1	0.000	0.000	3.262	2.945	0.479	1.871	3.509	1.227	3.581	0.000
TRINITY_DN1220700_c0_g1	0.000	0.000	0.000	0.000	0.000	0.767	0.000	0.000	0.000	0.000
TRINITY_DN1220701_c0_g1	0.000	0.000	0.000	0.000	0.000	0.000	0.000	0.000	0.225	0.000
TRINITY_DN1220702_c0_g1	0.000	0.000	0.000	0.000	0.211	0.000	0.000	0.000	0.084	0.000
TRINITY_DN1220703_c0_g1	0.000	0.000	3.714	0.000	0.517	0.000	0.000	0.000	0.000	0.000
TRINITY_DN1220704_c0_g1	4.902	0.000	0.418	0.226	0.000	0.000	0.000	0.000	0.408	0.000
TRINITY_DN1220706_c0_g1	0.000	0.000	0.000	0.879	2.785	0.000	0.000	0.000	0.000	0.000
TRINITY_DN1220707_c0_g1	0.000	0.000	0.000	0.000	0.000	0.000	0.000	0.000	0.000	0.000
TRINITY_DN1220708_c0_g1	0.000	0.000	0.000	0.000	0.000	0.000	7.395	0.000	0.000	0.000
TRINITY_DN1220709_c0_g1	0.000	0.000	0.000	0.000	0.000	0.000	0.000	0.000	0.000	0.000
TRINITY_DN122070_c0_g1	0.000	0.000	0.000	0.000	0.000	0.000	0.000	0.000	0.000	0.000
TRINITY_DN1220710_c0_g1	0.000	0.000	0.000	0.000	1.148	0.000	0.000	0.000	0.000	0.000
TRINITY_DN1220712_c0_g1	0.000	0.000	0.000	0.000	0.000	0.000	0.000	0.000	0.371	6.203
TRINITY_DN1220713_c0_g1	0.000	0.000	0.000	0.000	0.306	0.000	0.000	0.000	0.000	0.000
TRINITY_DN1220714_c0_g1	0.000	0.000	6.759	0.000	0.540	0.000	0.000	0.000	0.000	0.000
TRINITY_DN1220715_c0_g1	0.000	0.000	0.000	0.471	0.000	0.000	0.000	0.000	0.865	0.000
TRINITY_DN1220716_c0_g1	0.000	0.000	0.000	0.000	0.000	0.000	0.000	0.000	0.000	0.000
TRINITY_DN1220718_c0_g1	0.000	5.428	0.000	0.000	0.000	0.000	0.000	0.000	0.000	0.000
TRINITY_DN1220719_c0_g1	0.000	0.000	2.608	0.000	2.208	0.000	0.000	0.000	0.000	0.000
TRINITY_DN1220720_c0_g1	0.000	0.000	0.000	0.000	0.707	0.000	0.000	0.000	0.000	0.000
TRINITY_DN1220721_c0_g1	0.000	0.000	0.000	0.000	0.000	0.000	0.000	0.000	0.000	0.000
TRINITY_DN1220722_c0_g1	0.000	0.000	1.092	0.238	0.366	0.000	0.000	0.000	0.144	0.000
TRINITY_DN1220723_c0_g1	0.000	0.000	0.000	0.000	0.000	0.000	2.652	0.000	0.000	0.000
TRINITY_DN1220724_c0_g1	0.000	0.000	0.000	0.000	0.509	0.347	0.000	0.000	0.151	0.000
TRINITY_DN1220724_c1_g1	15.555	0.000	0.000	0.000	0.000	0.000	0.000	0.000	0.000	0.000
TRINITY_DN1220726_c0_g1	0.000	0.000	0.000	0.000	0.676	0.000	0.000	0.000	0.000	0.000
TRINITY_DN1220727_c0_g1	0.000	0.000	0.000	0.000	0.858	0.000	0.000	0.000	0.252	0.000
TRINITY_DN122072_c0_g1	0.000	0.000	0.000	0.000	0.000	0.000	0.000	0.000	0.000	0.000
TRINITY_DN122072_c0_g3	0.000	0.000	2.551	0.000	0.000	3.939	0.000	0.000	0.000	0.000
TRINITY_DN1220730_c0_g1	0.000	0.000	0.000	0.000	0.324	0.000	0.000	0.000	0.000	0.000
TRINITY_DN1220731_c0_g1	0.000	1.419	0.000	0.484	0.000	0.000	4.777	0.000	0.000	0.000
TRINITY_DN1220732_c0_g1	0.000	0.000	0.000	0.115	0.117	0.319	0.000	0.000	0.000	0.000
TRINITY_DN1220733_c0_g1	0.000	0.000	0.000	0.000	0.000	0.000	0.000	0.000	0.000	0.000
TRINITY_DN1220736_c0_g1	0.000	0.000	0.000	0.000	0.000	0.000	0.000	0.000	0.000	0.000
TRINITY_DN1220737_c0_g1	0.000	0.000	0.510	0.000	0.487	0.000	0.000	0.000	0.165	0.000
TRINITY_DN1220738_c0_g1	0.000	0.000	0.000	0.000	0.000	0.000	0.000	0.000	0.000	0.000
TRINITY_DN122073_c0_g1	1.057	0.933	0.950	0.998	1.564	0.262	0.939	0.556	1.192	0.986
TRINITY_DN1220740_c0_g1	0.000	0.000	0.000	0.000	0.000	0.000	0.000	0.000	0.000	0.000
TRINITY_DN1220741_c0_g1	0.000	0.000	0.000	0.000	0.000	0.000	0.000	0.000	0.000	0.000
TRINITY_DN1220742_c0_g1	0.000	0.000	0.000	0.000	0.000	0.000	0.000	0.000	0.000	0.000
TRINITY_DN1220746_c0_g1	0.000	0.000	0.000	0.000	0.000	0.000	0.000	0.000	0.000	0.000
TRINITY_DN1220749_c0_g1	0.000	0.000	0.000	0.000	0.000	1.878	0.000	1.661	0.133	0.000
TRINITY_DN122074_c1_g1	0.000	0.000	0.000	0.000	0.000	0.000	0.000	0.000	0.000	0.000
TRINITY_DN122074_c3_g1	0.000	0.000	0.000	0.000	0.000	0.000	0.000	0.000	0.000	0.000
TRINITY_DN1220750_c0_g1	0.000	0.000	0.000	0.241	0.000	0.000	0.000	0.905	0.000	0.000
TRINITY_DN1220752_c0_g1	0.000	0.000	0.000	0.000	0.000	0.000	0.000	0.000	0.000	0.000
TRINITY_DN1220755_c0_g1	0.000	0.000	0.000	0.000	0.000	0.000	0.000	0.000	0.000	0.000
TRINITY_DN1220757_c0_g1	0.000	1.348	0.000	0.000	0.488	0.000	0.000	0.000	0.000	0.000
TRINITY_DN1220759_c0_g1	0.000	0.000	0.000	0.000	0.869	0.000	0.000	0.000	0.171	0.000
TRINITY_DN122075_c0_g1	0.000	0.000	0.000	0.000	0.000	0.000	0.000	0.000	0.000	0.000
TRINITY_DN1220760_c0_g1	0.000	1.763	0.000	0.000	0.644	0.000	0.000	0.000	0.000	0.000
TRINITY_DN1220761_c0_g1	0.000	0.000	0.000	0.000	0.000	0.000	0.000	0.000	0.000	0.000
TRINITY_DN1220762_c0_g1	0.000	0.000	0.000	0.000	0.000	0.000	0.000	0.000	0.000	0.000
TRINITY_DN1220765_c0_g1	0.000	0.000	0.000	0.000	0.000	0.000	0.000	0.000	0.000	0.000
TRINITY_DN1220766_c0_g1	0.000	0.000	0.000	0.000	0.000	0.000	0.000	0.000	0.000	0.000
TRINITY_DN1220768_c0_g1	0.000	0.816	2.143	0.000	0.000	0.000	0.000	1.081	0.000	0.000
TRINITY_DN1220769_c0_g1	0.000	0.000	0.000	0.000	0.000	0.000	0.000	0.000	0.109	0.000
TRINITY_DN122076_c0_g1	0.000	0.000	0.000	0.000	0.000	0.000	0.000	0.000	0.000	0.000
TRINITY_DN1220770_c0_g1	0.000	0.000	0.000	0.000	0.000	0.000	1.738	0.000	0.000	0.000
TRINITY_DN1220771_c0_g1	0.000	0.000	3.393	0.000	0.944	0.000	0.000	0.000	0.000	0.000
TRINITY_DN1220772_c0_g1	0.000	0.000	0.000	0.000	0.000	2.082	0.000	0.000	0.444	0.000
TRINITY_DN1220774_c0_g1	0.000	0.000	0.870	0.311	0.383	0.000	0.000	0.588	0.000	1.580
TRINITY_DN1220776_c0_g1	0.000	0.000	0.000	0.000	0.145	0.000	0.000	0.000	0.000	0.000
TRINITY_DN1220778_c0_g1	0.000	0.000	0.000	0.000	0.000	0.000	0.000	0.000	0.000	0.000
TRINITY_DN1220779_c0_g1	0.000	0.000	0.000	0.000	0.634	1.764	0.000	0.000	0.187	0.000
TRINITY_DN1220780_c0_g1	0.000	0.000	0.000	0.000	0.000	0.404	0.000	0.000	0.111	0.000
TRINITY_DN1220782_c0_g1	0.000	0.000	0.000	0.000	0.000	0.000	0.000	0.000	0.000	0.000
TRINITY_DN1220784_c0_g1	0.000	0.000	0.000	0.000	0.000	0.000	0.000	0.000	0.000	0.000
TRINITY_DN1220786_c0_g1	0.000	0.000	0.000	0.000	0.000	0.000	0.000	0.000	0.000	0.000
TRINITY_DN1220787_c0_g1	0.000	0.601	0.000	0.213	0.000	0.692	0.000	0.000	0.000	0.000
TRINITY_DN1220788_c0_g1	0.000	0.000	0.000	0.496	0.169	2.322	0.000	0.000	0.000	0.000
TRINITY_DN1220789_c0_g1	0.000	0.000	0.000	0.000	1.900	0.000	0.000	0.000	0.000	0.000
TRINITY_DN122078_c1_g1	0.000	0.000	0.000	0.438	1.368	0.000	0.000	0.000	0.378	0.000
TRINITY_DN122078_c2_g1	0.000	0.000	0.000	0.000	0.000	0.000	0.000	0.000	0.000	0.000
TRINITY_DN122078_c3_g1	0.000	0.000	0.000	0.000	0.000	0.000	0.000	0.000	0.542	0.000
TRINITY_DN1220798_c0_g1	0.000	0.000	0.000	0.914	0.000	0.000	0.000	0.000	0.000	0.000
TRINITY_DN1220799_c0_g1	0.000	0.000	0.000	0.000	0.000	0.000	0.000	1.151	0.000	0.000
TRINITY_DN122079_c0_g1	0.000	0.000	0.000	0.000	0.000	1.037	0.000	0.993	0.000	0.000
TRINITY_DN122079_c1_g1	0.000	0.000	1.668	0.895	0.000	0.000	0.000	0.000	0.000	0.000
TRINITY_DN122079_c1_g2	0.000	0.000	0.747	0.000	0.000	0.000	0.000	0.000	0.000	0.000
TRINITY_DN12207_c0_g1	0.000	4.518	0.000	0.000	0.829	0.000	0.000	0.000	0.000	0.000
TRINITY_DN12207_c1_g1	3.986	3.934	7.232	4.610	3.770	6.872	6.318	6.072	6.319	3.721
TRINITY_DN12207_c1_g2	0.000	0.626	0.950	1.054	0.893	2.326	1.733	1.738	1.452	0.000
TRINITY_DN12207_c1_g3	0.000	1.349	2.638	0.000	1.958	0.000	0.000	0.000	0.578	0.000
TRINITY_DN12207_c1_g4	0.000	3.405	0.000	0.000	3.765	0.000	0.000	0.000	2.009	0.000
TRINITY_DN1220800_c0_g1	0.000	0.000	1.192	0.000	0.000	0.000	3.154	0.000	0.000	0.000
TRINITY_DN1220802_c0_g1	0.000	0.000	0.000	0.000	0.000	0.000	0.000	0.000	0.000	0.000
TRINITY_DN1220803_c0_g1	0.000	0.000	0.000	0.650	0.000	0.000	0.000	0.000	0.000	0.000
TRINITY_DN1220804_c0_g1	0.000	0.000	0.000	0.000	0.550	0.000	0.000	0.000	0.000	5.394
TRINITY_DN1220805_c0_g1	0.000	0.000	0.591	0.000	0.000	1.812	0.000	0.000	0.000	0.000
TRINITY_DN1220806_c0_g1	0.000	0.000	0.000	0.000	0.000	0.000	0.000	0.000	0.000	0.000
TRINITY_DN1220808_c0_g1	0.000	0.000	0.000	0.000	0.000	0.000	0.000	0.000	0.000	0.000
TRINITY_DN122080_c0_g1	0.000	0.000	0.000	1.720	0.000	0.000	0.000	0.000	1.051	0.000
TRINITY_DN122080_c0_g2	0.000	0.000	0.000	0.000	0.000	0.000	0.000	0.000	0.000	0.000
TRINITY_DN122080_c0_g3	0.000	0.000	0.000	0.000	0.000	0.000	0.000	0.000	0.000	0.000
TRINITY_DN1220810_c0_g1	0.000	0.000	0.000	0.000	0.000	0.000	0.000	0.000	0.000	0.000
TRINITY_DN1220812_c0_g1	0.000	0.675	0.220	0.000	0.123	0.000	0.592	0.000	0.218	0.000
TRINITY_DN1220815_c0_g1	0.000	0.000	0.000	0.000	0.000	0.000	0.000	3.132	0.000	0.000
TRINITY_DN1220816_c0_g1	0.000	0.000	0.000	0.000	0.897	0.000	0.000	0.000	0.000	0.000
TRINITY_DN1220818_c0_g1	0.000	0.000	3.737	0.000	0.000	0.000	0.000	0.000	0.410	0.000
TRINITY_DN1220819_c0_g1	0.000	0.000	0.000	0.000	0.000	0.000	0.000	0.000	0.000	0.000
TRINITY_DN122081_c0_g1	0.000	0.000	0.392	0.212	0.433	0.000	0.000	0.000	0.000	0.000
TRINITY_DN122081_c0_g2	0.000	0.367	0.000	0.000	0.400	0.000	0.000	0.000	0.079	2.659
TRINITY_DN1220820_c0_g1	0.000	0.000	0.000	0.000	0.000	0.000	0.000	0.000	0.367	0.000
TRINITY_DN1220821_c0_g1	0.000	0.538	0.525	0.383	0.393	0.000	0.000	0.000	0.000	0.982
TRINITY_DN1220824_c0_g1	0.000	0.000	0.000	0.000	2.503	0.000	0.000	0.000	0.000	0.000
TRINITY_DN1220825_c0_g1	0.000	0.000	0.000	0.184	0.000	0.000	0.000	0.694	0.000	0.000
TRINITY_DN1220826_c0_g1	0.000	0.000	0.000	0.000	0.517	0.000	0.000	0.000	0.000	0.000
TRINITY_DN1220828_c0_g1	0.000	0.000	1.417	0.000	0.000	0.000	0.000	0.000	0.000	0.000
TRINITY_DN1220829_c0_g1	0.000	0.000	0.000	0.000	0.000	0.000	0.000	0.862	0.091	0.000
TRINITY_DN1220830_c0_g1	0.000	0.000	0.000	0.000	0.000	0.000	0.000	0.000	0.230	0.000
TRINITY_DN1220831_c0_g1	0.000	0.000	0.000	0.000	0.000	0.000	0.000	0.000	0.000	0.000
TRINITY_DN1220832_c0_g1	0.000	0.000	3.976	0.000	0.747	0.000	0.000	0.000	0.000	0.000
TRINITY_DN1220833_c0_g1	0.000	0.000	0.000	0.000	0.000	0.000	0.000	0.000	0.202	0.000
TRINITY_DN1220837_c0_g1	0.000	0.000	0.000	0.000	0.000	0.000	0.000	0.000	0.379	0.000
TRINITY_DN1220838_c0_g1	0.000	0.000	0.797	0.000	0.000	0.000	0.000	0.809	0.389	0.000
TRINITY_DN1220839_c0_g1	0.000	0.000	0.000	0.000	0.000	0.000	0.000	0.000	0.000	0.000
TRINITY_DN122083_c0_g1	0.000	0.000	0.000	0.000	0.936	0.000	0.000	0.000	1.092	0.000
TRINITY_DN1220840_c0_g1	0.000	0.000	0.000	0.000	0.000	0.000	0.000	0.000	0.174	0.000
TRINITY_DN1220841_c0_g1	0.000	0.000	0.000	0.000	0.907	0.000	0.000	0.000	0.266	0.000
TRINITY_DN1220845_c0_g1	0.000	0.000	0.000	0.000	0.000	0.000	0.000	0.000	0.000	0.000
TRINITY_DN1220846_c0_g1	0.000	0.000	0.000	0.000	0.000	0.000	0.000	0.000	0.000	0.000
TRINITY_DN1220850_c0_g1	0.000	0.000	0.000	0.000	0.000	0.000	0.000	0.000	0.758	6.334
TRINITY_DN1220851_c0_g1	0.000	1.626	0.000	0.000	0.000	0.000	2.798	0.000	0.346	0.000
TRINITY_DN1220852_c0_g1	0.000	1.971	0.000	0.000	0.000	0.000	0.000	0.000	0.840	0.000
TRINITY_DN1220853_c0_g1	0.000	0.000	0.000	0.000	0.000	0.539	0.000	0.000	0.000	0.000
TRINITY_DN1220855_c0_g1	0.000	0.000	0.000	0.000	0.000	0.000	0.000	1.141	0.183	0.000
TRINITY_DN1220856_c0_g1	6.393	33.178	31.601	16.387	29.918	26.679	20.217	24.188	24.524	23.920
TRINITY_DN1220857_c0_g1	0.000	0.000	0.000	0.000	0.000	0.000	0.000	0.000	0.467	0.000
TRINITY_DN1220858_c0_g1	0.000	0.000	0.000	0.000	0.000	0.000	0.000	0.000	0.252	0.000
TRINITY_DN122085_c0_g1	0.000	0.000	0.000	1.001	0.000	1.447	0.000	0.000	0.000	0.000
TRINITY_DN1220861_c0_g1	0.000	0.000	0.000	0.000	0.000	0.000	0.000	0.000	0.000	0.000
TRINITY_DN1220862_c0_g1	0.000	0.000	0.000	1.641	0.000	6.284	2.713	0.000	0.000	0.000
TRINITY_DN1220864_c0_g1	0.000	0.000	0.000	0.304	0.000	0.000	0.000	0.000	0.000	0.000
TRINITY_DN1220865_c0_g1	0.000	0.000	0.408	0.000	0.000	0.000	0.000	0.828	0.000	0.000
TRINITY_DN1220866_c0_g1	0.000	0.000	0.000	1.318	0.339	0.000	0.000	0.000	0.398	0.000
TRINITY_DN1220867_c0_g1	0.000	0.000	0.000	0.000	0.000	0.000	0.000	0.000	0.000	0.000
TRINITY_DN1220867_c1_g1	0.000	0.000	0.000	0.000	0.000	0.000	0.000	0.000	0.000	0.000
TRINITY_DN1220869_c0_g1	0.000	0.000	0.299	0.000	0.000	0.000	0.000	0.000	0.196	0.000
TRINITY_DN122086_c0_g1	0.000	0.000	0.000	0.000	0.000	0.000	0.000	0.000	0.930	0.000
TRINITY_DN1220870_c0_g1	0.000	0.000	0.496	0.267	0.000	0.000	0.000	0.000	0.000	0.000
TRINITY_DN1220871_c0_g1	0.000	0.000	0.000	0.000	0.000	0.000	0.000	0.000	0.000	0.000
TRINITY_DN1220874_c0_g1	0.000	0.000	0.000	0.900	0.000	0.000	4.457	0.000	0.000	0.000
TRINITY_DN1220875_c0_g1	0.000	0.000	0.000	0.000	0.000	0.000	0.000	0.000	0.000	0.000
TRINITY_DN1220876_c0_g1	0.000	0.000	0.000	0.000	0.000	0.000	0.000	0.000	0.000	0.000
TRINITY_DN1220878_c0_g1	0.000	0.000	0.000	0.000	0.000	0.000	0.000	0.000	0.000	0.000
TRINITY_DN1220879_c0_g1	0.000	0.000	0.000	0.796	0.000	0.000	0.000	0.000	0.000	0.000
TRINITY_DN1220880_c0_g1	0.000	0.000	0.211	0.231	0.118	0.321	0.570	0.000	0.489	0.000
TRINITY_DN1220882_c0_g1	0.000	0.000	0.000	0.000	0.330	0.000	0.000	0.000	0.310	0.000
TRINITY_DN1220883_c0_g1	0.000	0.000	0.138	0.000	0.000	0.000	0.000	0.000	0.073	0.000
TRINITY_DN1220884_c0_g1	0.000	0.000	0.000	0.000	0.000	0.000	0.000	0.000	0.000	0.000
TRINITY_DN1220886_c0_g1	0.000	1.013	0.993	0.719	0.550	0.000	0.000	0.000	0.324	0.000
TRINITY_DN1220889_c0_g1	0.000	0.000	0.000	0.325	0.331	0.000	0.000	0.000	0.098	0.000
TRINITY_DN122088_c0_g1	0.000	0.000	3.125	0.000	0.869	0.790	1.380	0.000	1.018	0.000
TRINITY_DN122088_c1_g2	0.000	0.000	0.000	0.000	0.936	0.000	0.000	0.000	0.000	0.000
TRINITY_DN122088_c1_g3	0.000	0.000	0.000	0.000	0.786	0.000	0.000	0.000	0.458	0.000
TRINITY_DN122088_c2_g1	0.000	0.000	0.000	0.000	0.000	0.000	0.000	0.000	0.000	0.000
TRINITY_DN122088_c3_g1	0.000	0.000	0.000	0.422	0.000	0.000	0.000	0.000	0.000	0.000
TRINITY_DN122088_c4_g1	0.000	0.000	0.000	0.000	0.000	0.000	0.000	0.000	0.000	0.000
TRINITY_DN1220890_c0_g1	0.000	5.357	0.000	0.000	0.000	0.000	0.000	0.000	0.578	0.000
TRINITY_DN1220893_c0_g1	0.000	0.857	0.000	0.000	0.000	0.863	0.000	0.000	0.547	3.092
TRINITY_DN1220894_c0_g1	0.000	0.000	0.563	0.000	0.000	0.000	0.000	1.136	0.000	0.000
TRINITY_DN1220897_c0_g1	0.000	0.000	0.000	0.105	0.000	0.000	0.000	0.000	0.128	0.000
TRINITY_DN1220898_c0_g1	0.000	0.000	0.000	0.033	0.168	0.000	0.161	0.128	0.080	0.679
TRINITY_DN1220899_c0_g1	0.000	0.000	0.000	0.000	0.000	0.000	0.000	0.000	0.000	0.000
TRINITY_DN122089_c0_g1	0.000	0.000	0.000	0.000	0.000	0.000	0.000	0.000	0.000	0.000
TRINITY_DN122089_c0_g2	0.000	0.000	0.000	0.000	0.205	0.565	0.000	0.000	0.000	0.000
TRINITY_DN122089_c2_g1	0.000	0.000	0.000	0.660	0.000	0.000	0.000	0.000	0.405	0.000
TRINITY_DN12208_c0_g1	0.000	0.000	0.000	0.000	0.927	0.000	0.000	0.000	0.392	0.000
TRINITY_DN12208_c0_g2	0.000	0.000	0.467	0.251	0.257	0.000	0.000	0.000	0.000	0.000
TRINITY_DN1220900_c0_g1	0.000	0.000	0.000	0.000	0.000	0.000	0.000	0.000	0.000	0.000
TRINITY_DN1220901_c0_g1	0.000	0.000	0.000	0.000	0.000	0.000	0.000	0.000	0.000	0.000
TRINITY_DN1220904_c0_g1	0.000	0.000	0.000	0.000	0.000	0.000	0.000	0.000	0.000	0.000
TRINITY_DN1220905_c0_g1	0.000	0.000	0.000	0.000	0.000	0.000	0.000	0.000	1.052	0.000
TRINITY_DN1220906_c0_g1	0.000	0.000	0.000	0.099	0.000	0.000	0.000	0.000	0.000	0.000
TRINITY_DN1220907_c0_g1	0.000	0.000	0.000	0.000	0.681	0.949	0.000	0.000	0.000	0.000
TRINITY_DN1220909_c0_g1	0.000	0.000	0.000	0.000	0.087	0.000	0.000	0.000	0.257	0.000
TRINITY_DN1220910_c0_g1	4.824	0.000	0.000	0.220	0.000	0.613	0.000	0.000	0.067	0.000
TRINITY_DN1220911_c0_g1	0.000	0.000	0.000	0.000	0.000	0.000	0.000	0.000	0.000	0.000
TRINITY_DN1220913_c0_g1	0.000	0.000	0.000	0.000	0.000	0.000	0.000	0.000	0.000	0.000
TRINITY_DN1220917_c0_g1	0.000	0.000	0.000	0.445	0.000	2.566	0.000	0.000	0.000	0.000
TRINITY_DN1220918_c0_g1	0.000	0.000	0.000	0.000	0.297	0.000	0.000	0.000	0.000	0.000
TRINITY_DN1220920_c0_g1	0.000	0.000	0.000	0.000	0.000	0.000	4.386	0.000	1.103	0.000
TRINITY_DN1220921_c0_g1	0.000	0.000	0.000	0.213	0.000	0.000	0.000	0.704	0.000	0.000
TRINITY_DN1220922_c0_g1	0.000	0.000	0.119	0.131	0.000	0.000	0.000	0.000	0.320	0.000
TRINITY_DN1220927_c0_g1	0.000	0.000	0.000	0.000	0.000	0.000	0.000	0.000	0.000	0.000
TRINITY_DN1220928_c0_g1	0.000	0.000	0.000	0.447	0.304	0.000	0.000	0.000	0.270	0.000
TRINITY_DN1220931_c0_g1	0.000	0.000	0.000	0.000	0.000	2.596	0.000	0.000	0.000	4.632
TRINITY_DN1220932_c0_g1	0.000	0.000	0.000	0.360	0.742	0.000	0.000	0.000	0.000	0.000
TRINITY_DN1220933_c0_g1	0.000	0.000	0.000	0.000	0.000	0.000	0.000	0.000	0.436	1.670
TRINITY_DN1220935_c0_g1	0.000	0.000	0.000	0.000	0.000	0.000	0.000	0.000	0.000	0.000
TRINITY_DN1220936_c0_g1	0.000	2.010	0.000	0.706	0.000	0.000	0.000	0.000	0.000	0.000
TRINITY_DN1220939_c0_g1	0.000	0.000	0.000	0.000	0.000	0.000	0.000	0.000	0.469	0.000
TRINITY_DN122093_c0_g1	0.000	0.000	0.000	0.000	0.000	0.000	0.000	0.000	0.383	0.000
TRINITY_DN122093_c0_g2	0.000	0.000	0.000	0.000	0.000	0.000	0.000	0.000	0.710	0.000
TRINITY_DN1220940_c0_g1	0.000	0.000	0.000	0.555	0.000	0.000	0.000	2.124	0.000	0.000
TRINITY_DN1220941_c0_g1	0.000	0.000	0.000	0.000	0.000	0.000	0.000	0.000	0.000	0.000
TRINITY_DN1220942_c0_g1	0.000	0.000	0.000	0.000	0.000	0.000	0.000	0.000	0.000	0.000
TRINITY_DN1220944_c0_g1	0.000	0.000	0.000	0.000	0.000	0.000	0.000	0.000	0.000	0.000
TRINITY_DN1220946_c0_g1	0.000	0.000	2.570	0.000	0.000	0.000	0.000	0.000	0.000	0.000
TRINITY_DN1220947_c0_g1	0.000	0.000	0.000	0.351	0.000	0.326	0.000	0.000	0.213	0.000
TRINITY_DN1220948_c0_g1	0.000	0.000	0.000	0.000	0.000	0.000	0.000	0.000	0.000	0.000
TRINITY_DN1220949_c0_g1	0.000	0.000	0.000	0.207	0.424	0.000	0.000	0.000	0.000	0.000
TRINITY_DN1220950_c0_g1	0.000	0.000	0.000	0.000	0.000	0.000	0.000	0.000	0.000	0.000
TRINITY_DN1220952_c0_g1	0.000	0.000	0.000	0.000	0.287	0.000	0.000	0.000	0.000	0.000
TRINITY_DN1220953_c0_g1	0.000	0.275	0.000	0.000	0.432	0.000	0.000	0.375	0.221	0.000
TRINITY_DN1220954_c0_g1	0.000	0.000	0.643	0.350	0.178	0.000	0.862	0.658	0.316	0.000
TRINITY_DN1220955_c0_g1	0.000	0.000	0.000	0.314	0.323	0.000	0.000	0.000	0.190	0.000
TRINITY_DN1220956_c0_g1	0.000	0.000	0.000	0.000	0.000	0.000	3.495	0.000	0.000	0.000
TRINITY_DN1220958_c0_g1	0.000	0.000	0.411	0.000	0.000	0.000	0.000	0.001	0.000	0.000
TRINITY_DN1220959_c0_g1	0.000	0.000	1.276	0.000	0.000	0.000	0.000	5.283	0.840	0.000
TRINITY_DN122095_c0_g1	0.000	0.000	0.000	0.277	0.000	0.000	0.000	0.000	0.999	0.000
TRINITY_DN122095_c1_g1	0.000	1.325	0.864	0.460	0.000	0.000	0.000	0.000	0.000	0.000
TRINITY_DN122095_c1_g2	0.000	0.000	0.000	0.000	0.000	0.000	0.000	0.000	0.000	0.000
TRINITY_DN122095_c5_g1	0.000	0.000	0.000	0.510	0.000	0.000	0.000	0.000	0.000	0.000
TRINITY_DN1220960_c0_g1	0.000	0.000	0.000	0.000	0.000	0.000	0.000	0.000	0.000	0.000
TRINITY_DN1220962_c0_g1	0.000	0.000	0.000	0.000	0.000	0.000	0.000	0.000	0.000	0.000
TRINITY_DN1220964_c0_g1	0.000	0.000	0.000	0.000	0.000	0.000	0.000	0.000	0.000	0.000
TRINITY_DN1220965_c0_g1	0.000	0.000	0.000	0.000	0.172	0.949	0.000	0.000	0.204	0.000
TRINITY_DN1220967_c0_g1	0.000	0.000	0.811	0.000	0.671	0.000	0.000	0.000	0.000	2.228
TRINITY_DN1220968_c0_g1	0.000	0.000	0.000	0.123	0.000	0.000	0.609	0.000	0.000	0.000
TRINITY_DN1220969_c0_g1	0.000	0.000	0.000	0.000	2.650	0.000	0.000	0.000	0.931	5.198
TRINITY_DN122096_c0_g1	0.000	0.000	1.804	0.000	0.000	0.882	1.522	0.000	0.080	0.000
TRINITY_DN122096_c0_g2	0.000	0.000	0.000	0.573	0.000	0.000	0.000	0.000	0.000	0.000
TRINITY_DN1220971_c0_g1	0.000	0.000	0.348	0.000	0.000	0.000	0.000	1.638	0.263	0.000
TRINITY_DN1220972_c0_g1	0.000	0.000	0.000	0.000	0.000	0.000	0.000	0.000	0.503	0.000
TRINITY_DN1220973_c0_g1	0.000	0.884	2.323	0.311	0.000	0.000	0.000	0.000	0.376	0.000
TRINITY_DN1220976_c0_g1	0.000	0.000	0.000	0.000	0.000	0.000	0.000	0.000	0.000	0.000
TRINITY_DN1220978_c0_g1	0.000	0.000	0.000	0.000	0.000	0.000	0.000	0.000	0.000	0.000
TRINITY_DN1220979_c0_g1	0.000	0.000	0.000	0.000	0.000	0.000	0.000	0.000	0.000	0.000
TRINITY_DN122097_c0_g1	2.516	1.750	0.454	1.238	0.199	0.000	2.155	0.645	0.301	2.347
TRINITY_DN122097_c0_g2	0.000	0.000	1.172	0.000	0.645	1.795	0.000	0.000	0.380	0.000
TRINITY_DN122097_c0_g3	0.000	0.000	0.000	0.000	1.827	0.000	0.000	0.000	0.000	0.000
TRINITY_DN122097_c0_g4	0.000	2.020	0.000	0.000	0.000	0.000	0.000	0.000	0.215	0.000
TRINITY_DN122097_c0_g5	0.000	0.000	0.000	0.000	0.000	0.000	0.000	0.000	0.000	0.000
TRINITY_DN122097_c0_g6	0.000	0.000	0.000	0.000	0.000	0.000	0.000	3.504	0.552	0.000
TRINITY_DN122097_c2_g1	0.000	0.000	0.000	0.000	0.000	0.000	0.000	0.000	0.000	0.000
TRINITY_DN122097_c4_g1	0.000	4.261	0.000	0.373	0.000	0.000	0.000	0.000	0.226	0.000
TRINITY_DN122097_c6_g1	0.000	0.000	0.000	0.000	0.815	0.000	0.000	0.000	0.000	0.000
TRINITY_DN1220981_c0_g1	0.000	0.000	0.376	0.000	0.000	0.000	0.000	0.000	0.122	0.000
TRINITY_DN1220983_c0_g1	0.000	0.000	0.000	0.000	0.000	0.000	0.000	0.000	0.000	0.000
TRINITY_DN1220984_c0_g1	0.000	0.000	0.000	0.000	0.000	0.000	0.000	0.000	0.000	0.000
TRINITY_DN1220986_c0_g1	0.000	0.000	0.000	0.000	0.000	0.000	0.000	0.000	0.000	0.000
TRINITY_DN1220987_c0_g1	0.000	0.000	0.000	0.000	0.000	0.000	0.000	0.000	0.000	0.000
TRINITY_DN1220989_c0_g1	0.000	0.000	0.000	0.480	0.000	0.000	0.000	0.000	0.294	0.000
TRINITY_DN122098_c0_g2	0.000	0.000	0.000	0.349	0.000	0.000	0.000	0.889	0.565	0.000
TRINITY_DN122098_c0_g3	0.000	1.562	0.000	0.000	0.000	0.000	0.000	2.082	0.000	0.000
TRINITY_DN122098_c0_g4	0.000	0.000	0.000	0.000	0.000	0.000	0.000	0.000	0.000	0.000
TRINITY_DN122098_c1_g1	0.000	0.495	0.000	0.000	0.000	0.000	0.000	0.000	0.106	0.000
TRINITY_DN122098_c3_g1	0.000	0.000	0.000	1.842	0.000	0.000	0.000	0.000	0.000	0.000
TRINITY_DN1220991_c0_g1	0.000	0.000	0.000	0.000	0.000	0.000	0.000	0.000	0.000	0.000
TRINITY_DN1220992_c0_g1	0.000	0.000	0.000	0.000	0.000	0.000	0.000	0.000	0.000	0.000
TRINITY_DN1220993_c0_g1	0.000	0.000	0.000	0.000	0.000	0.000	0.000	0.000	0.000	0.000
TRINITY_DN1220995_c0_g1	0.000	0.000	0.000	0.000	1.336	0.000	0.000	0.000	0.000	0.000
TRINITY_DN1220997_c0_g1	0.000	0.000	0.000	1.450	0.000	0.000	0.000	0.000	0.444	0.000
TRINITY_DN1220999_c0_g1	0.000	0.000	0.000	0.000	0.000	0.000	0.000	1.136	0.000	0.000
TRINITY_DN122099_c1_g1	0.000	0.000	0.000	0.000	0.000	0.000	0.000	0.000	0.000	0.000
TRINITY_DN122099_c3_g1	0.000	0.000	0.000	0.000	0.000	0.000	0.000	0.000	0.000	0.000
TRINITY_DN122099_c5_g1	0.000	0.000	0.000	0.000	0.504	4.181	0.000	0.000	0.000	0.000
TRINITY_DN122099_c6_g1	0.000	0.000	0.966	0.000	0.000	0.000	0.000	0.000	0.316	0.000
TRINITY_DN122099_c7_g1	0.000	0.000	0.380	0.205	0.000	0.580	0.000	0.000	0.000	0.000
TRINITY_DN12209_c0_g1	1.279	1.476	1.978	1.238	0.410	0.000	1.556	2.430	2.005	1.201
TRINITY_DN12209_c0_g2	0.000	0.000	1.178	1.023	1.300	2.557	0.621	1.380	0.970	0.000
TRINITY_DN12209_c1_g1	0.000	0.266	0.000	0.000	0.291	0.263	0.468	0.000	0.000	0.000
TRINITY_DN12209_c1_g2	0.000	0.000	0.000	0.000	0.654	0.296	0.000	1.223	0.000	0.000
TRINITY_DN12209_c2_g1	0.000	0.000	0.000	0.000	0.000	0.000	0.000	3.369	0.531	0.000
TRINITY_DN12209_c3_g1	0.000	0.000	0.000	0.708	0.000	0.000	0.000	0.000	0.603	7.231
TRINITY_DN12209_c4_g1	0.000	0.000	0.000	0.000	0.000	0.000	0.000	0.000	0.376	0.000
TRINITY_DN12209_c5_g1	0.000	0.000	0.000	0.000	0.000	0.000	0.000	0.000	0.000	0.000
TRINITY_DN1220_c0_g1	0.000	1.210	0.791	0.000	1.234	2.473	0.000	1.601	0.257	0.000
TRINITY_DN1220_c0_g2	6.545	8.442	6.765	4.723	4.248	8.976	4.314	4.927	4.659	1.918
TRINITY_DN1220_c1_g1	0.000	0.000	2.860	0.000	0.762	1.197	0.000	1.575	3.207	0.000
TRINITY_DN1220_c2_g1	0.000	0.000	0.000	0.000	0.000	0.000	0.000	0.000	0.000	0.000
TRINITY_DN1220_c4_g1	0.000	0.000	0.000	0.000	1.642	3.014	0.000	0.000	0.320	0.000
TRINITY_DN1221001_c0_g1	0.000	0.000	0.000	0.000	0.000	0.000	0.000	2.278	0.363	0.000
TRINITY_DN1221002_c0_g1	0.000	0.000	0.000	0.000	0.000	0.000	0.000	0.000	0.000	0.000
TRINITY_DN1221004_c0_g1	0.000	0.000	0.000	0.000	0.000	0.000	0.000	0.000	0.000	0.000
TRINITY_DN1221005_c0_g1	0.000	0.000	0.000	0.000	0.000	0.505	0.886	0.000	0.216	0.000
TRINITY_DN1221006_c0_g1	0.000	0.000	0.487	0.000	0.000	0.000	0.000	0.000	0.000	0.000
TRINITY_DN1221007_c0_g1	0.000	0.000	0.000	0.145	0.148	0.000	0.000	0.000	0.087	0.000
TRINITY_DN1221008_c0_g1	0.000	0.000	0.000	0.000	0.000	0.000	0.000	0.000	0.000	0.000
TRINITY_DN1221009_c0_g1	0.000	0.000	0.000	0.000	0.000	2.596	0.000	0.000	0.000	0.000
TRINITY_DN122100_c0_g1	0.000	0.000	0.000	0.000	0.000	0.128	0.000	0.000	0.000	0.000
TRINITY_DN122100_c1_g1	0.000	0.000	0.000	0.000	0.000	0.000	0.000	0.597	0.095	0.000
TRINITY_DN1221010_c0_g1	0.000	0.338	0.000	0.301	0.247	0.333	0.000	0.000	0.147	0.000
TRINITY_DN1221012_c0_g1	0.000	0.000	0.000	0.000	0.000	0.000	0.000	0.000	0.368	0.000
TRINITY_DN1221014_c0_g1	0.000	0.000	0.000	0.895	0.000	0.000	0.000	0.000	0.000	0.000
TRINITY_DN1221017_c0_g1	0.000	0.000	0.000	0.000	0.000	0.522	0.000	0.000	0.000	0.000
TRINITY_DN1221018_c0_g1	0.000	0.000	0.000	0.000	0.084	0.000	0.000	0.000	0.000	0.000
TRINITY_DN1221019_c0_g1	0.000	0.000	0.000	0.000	0.000	0.000	0.000	0.000	0.517	0.000
TRINITY_DN122101_c0_g1	0.000	0.000	0.000	2.397	0.000	0.000	0.000	0.000	0.000	0.000
TRINITY_DN1221023_c0_g1	0.000	0.000	0.000	0.000	0.000	0.000	0.000	0.000	0.000	0.000
TRINITY_DN1221024_c0_g1	0.000	0.000	0.000	0.000	0.000	0.000	0.000	0.000	0.000	0.000
TRINITY_DN1221025_c0_g1	0.000	0.000	0.000	0.000	0.727	0.000	0.000	0.000	0.000	0.000
TRINITY_DN1221027_c0_g1	0.000	0.000	0.000	0.000	0.000	0.000	0.000	0.000	0.166	0.000
TRINITY_DN1221028_c0_g1	0.000	0.000	1.182	0.316	1.300	0.000	0.000	0.000	0.191	0.000
TRINITY_DN1221029_c0_g1	0.000	0.000	0.000	0.000	0.000	0.000	0.000	0.000	0.000	0.000
TRINITY_DN1221030_c0_g1	0.000	0.000	0.000	0.000	0.000	1.290	0.000	0.000	0.274	0.000
TRINITY_DN1221031_c0_g1	0.000	0.000	0.000	0.000	0.000	0.000	0.000	0.838	0.000	0.000
TRINITY_DN1221033_c0_g1	0.000	0.000	0.000	0.000	0.872	0.000	0.000	0.000	1.015	0.000
TRINITY_DN1221034_c0_g1	0.000	0.000	2.074	0.000	0.000	0.000	0.000	0.000	0.000	0.000
TRINITY_DN1221035_c0_g1	0.000	0.000	0.000	0.000	0.000	0.000	0.000	0.000	0.000	0.000
TRINITY_DN1221039_c0_g1	0.000	0.000	0.000	0.000	0.000	0.000	0.000	0.000	0.000	0.000
TRINITY_DN122103_c0_g1	0.000	0.000	0.000	0.843	0.887	0.000	0.000	0.000	0.000	0.000
TRINITY_DN1221041_c0_g1	0.000	0.000	0.000	0.000	0.000	0.000	0.000	0.000	0.000	0.000
TRINITY_DN1221044_c0_g1	0.000	0.000	0.000	0.000	0.000	0.000	0.000	0.000	0.000	7.182
TRINITY_DN1221045_c0_g1	0.000	0.000	0.000	0.000	0.000	0.000	0.000	0.000	0.000	0.000
TRINITY_DN1221047_c0_g1	0.000	0.000	0.000	0.000	0.000	2.189	0.000	0.000	0.231	0.000
TRINITY_DN1221048_c0_g1	0.000	0.000	0.000	0.000	0.000	0.000	0.000	0.000	0.000	0.000
TRINITY_DN122104_c0_g1	0.000	0.000	0.000	0.000	0.000	0.000	0.000	0.000	0.989	0.000
TRINITY_DN122104_c0_g3	0.000	0.000	0.000	0.000	0.000	1.626	0.000	0.000	0.736	0.000
TRINITY_DN122104_c2_g1	0.000	0.000	0.000	0.000	0.000	0.000	0.000	0.000	0.000	0.000
TRINITY_DN122104_c3_g1	0.000	0.000	0.000	0.000	0.000	0.000	0.000	0.000	0.000	0.000
TRINITY_DN1221051_c0_g1	0.000	0.000	0.000	0.000	0.000	0.000	0.000	0.000	0.000	0.000
TRINITY_DN1221053_c0_g1	0.000	0.000	0.000	1.729	0.911	0.000	0.000	0.000	0.000	0.000
TRINITY_DN1221055_c0_g1	0.000	2.629	0.000	0.000	0.000	0.000	0.000	0.000	0.000	0.000
TRINITY_DN1221058_c0_g1	0.000	0.000	0.000	0.000	0.000	0.000	0.000	0.000	0.005	0.000
TRINITY_DN1221059_c0_g1	0.000	0.000	0.000	0.000	0.000	0.000	1.444	0.000	0.000	0.000
TRINITY_DN122105_c0_g1	0.000	0.000	0.000	0.000	0.000	0.000	0.000	0.000	0.205	0.000
TRINITY_DN122105_c0_g2	0.000	0.000	0.000	0.435	0.000	0.412	1.075	0.000	0.089	0.000
TRINITY_DN1221060_c0_g1	0.000	0.000	0.000	0.000	0.000	0.000	0.000	0.000	0.341	0.000
TRINITY_DN1221061_c0_g1	0.000	0.632	0.000	0.000	0.000	0.313	0.000	0.000	0.000	0.000
TRINITY_DN1221062_c0_g1	0.000	1.146	0.000	0.000	0.416	0.000	0.000	1.517	0.000	0.000
TRINITY_DN1221063_c0_g1	0.000	0.000	0.252	0.000	0.000	0.000	0.000	0.000	0.100	0.000
TRINITY_DN1221065_c0_g1	0.000	0.000	0.142	0.078	0.320	0.000	0.385	0.000	0.143	0.000
TRINITY_DN1221066_c0_g1	0.000	0.000	0.000	0.000	0.000	0.000	0.000	0.000	0.000	0.000
TRINITY_DN1221071_c0_g1	0.000	0.000	0.000	0.000	0.000	0.000	1.612	0.000	0.395	0.000
TRINITY_DN1221072_c0_g1	0.000	0.000	0.000	0.000	0.000	0.000	0.000	0.000	0.000	0.000
TRINITY_DN1221073_c0_g1	6.733	0.000	0.000	0.000	0.000	0.000	0.000	0.000	0.000	0.000
TRINITY_DN1221074_c0_g1	0.000	0.000	0.000	0.000	0.000	0.000	0.000	0.000	0.000	0.000
TRINITY_DN1221076_c0_g1	0.000	0.000	0.000	0.122	0.000	0.000	0.000	0.000	0.221	0.000
TRINITY_DN1221078_c0_g1	0.000	0.000	1.051	0.000	0.000	0.000	0.000	0.000	0.280	0.000
TRINITY_DN1221079_c0_g1	0.000	0.000	0.000	0.000	1.663	0.000	0.000	1.517	0.000	0.000
TRINITY_DN122107_c0_g1	0.000	0.000	2.918	0.937	1.002	2.650	0.000	0.000	1.023	0.000
TRINITY_DN122107_c1_g1	0.000	0.000	0.619	0.000	0.000	0.000	0.000	0.000	0.400	0.000
TRINITY_DN1221080_c0_g1	0.000	0.000	0.505	0.000	0.000	0.907	0.799	0.000	0.000	0.000
TRINITY_DN1221081_c0_g1	0.000	0.000	0.000	0.000	0.000	0.000	0.000	0.000	0.119	0.000
TRINITY_DN1221082_c0_g1	0.000	0.000	0.000	0.000	1.682	0.000	0.000	0.000	0.000	11.011
TRINITY_DN1221086_c0_g1	0.000	0.000	0.000	0.000	0.000	0.000	0.000	0.000	0.000	0.000
TRINITY_DN1221088_c0_g1	0.000	0.000	0.000	0.000	0.000	0.000	0.000	0.000	0.000	0.000
TRINITY_DN1221090_c0_g1	0.000	0.000	0.000	0.000	0.000	0.000	0.000	0.000	0.000	0.000
TRINITY_DN1221091_c0_g1	0.000	0.000	0.000	0.000	2.028	0.000	0.000	0.000	0.000	0.000
TRINITY_DN1221092_c0_g1	0.000	0.000	0.000	0.000	0.000	0.000	0.000	0.000	0.127	0.000
TRINITY_DN1221093_c0_g1	0.000	0.000	0.000	0.000	0.000	0.000	0.000	0.000	0.759	0.000
TRINITY_DN1221094_c0_g1	0.000	0.000	0.000	1.131	0.000	0.000	0.000	2.171	0.691	0.000
TRINITY_DN1221095_c0_g1	0.000	0.000	0.000	0.000	0.000	0.000	0.000	0.000	0.000	0.000
TRINITY_DN1221097_c0_g1	0.000	0.000	0.000	0.000	0.000	0.000	0.000	0.000	0.567	0.000
TRINITY_DN1221098_c0_g1	0.000	0.000	0.000	0.000	0.000	0.000	0.000	0.000	0.000	0.000
TRINITY_DN122109_c0_g2	0.000	1.494	0.000	0.707	0.541	0.000	0.000	0.665	1.277	1.792
TRINITY_DN122109_c0_g3	0.000	0.465	0.151	0.083	1.018	0.459	0.000	0.958	0.554	0.000
TRINITY_DN122109_c1_g1	0.000	0.000	0.000	0.000	0.000	0.000	0.000	0.000	0.000	0.000
TRINITY_DN12210_c0_g1	3.353	2.412	3.347	4.890	8.637	7.751	8.509	3.929	5.250	1.695
TRINITY_DN12210_c1_g1	2.575	6.563	6.299	5.583	6.863	6.587	6.679	7.885	6.835	8.362
TRINITY_DN12210_c1_g2	14.986	41.410	38.126	29.499	31.658	37.018	41.374	39.639	44.794	39.066
TRINITY_DN1221100_c0_g1	0.000	0.000	0.000	0.000	0.000	4.152	0.000	0.000	0.000	0.000
TRINITY_DN1221101_c0_g1	0.000	0.000	0.000	0.000	0.000	0.000	0.000	0.000	0.000	0.000
TRINITY_DN1221102_c0_g1	0.000	0.000	0.000	0.000	0.000	0.000	0.000	0.000	0.000	0.000
TRINITY_DN1221103_c0_g1	0.000	0.000	0.000	0.000	0.000	0.000	0.000	0.000	0.000	0.000
TRINITY_DN1221109_c0_g1	0.000	1.258	1.641	0.875	0.456	0.000	0.000	0.000	0.803	0.000
TRINITY_DN122110_c0_g1	0.000	0.000	1.410	1.265	0.686	0.000	0.000	0.949	0.864	0.000
TRINITY_DN122110_c1_g1	0.000	0.000	0.000	0.000	0.000	0.000	0.000	0.000	0.881	0.000
TRINITY_DN122110_c2_g2	0.000	0.000	0.401	0.438	0.448	0.000	0.000	0.000	0.066	0.000
TRINITY_DN122110_c3_g1	0.000	3.043	0.000	0.000	0.000	0.000	0.000	0.000	0.431	0.000
TRINITY_DN122110_c4_g1	0.000	0.000	0.000	0.000	0.403	0.000	0.000	0.000	0.000	3.979
TRINITY_DN1221110_c0_g1	0.000	0.000	0.000	0.000	0.000	0.000	0.000	0.000	0.000	0.000
TRINITY_DN1221114_c0_g1	0.000	0.348	0.630	0.000	0.512	0.000	0.000	1.416	0.056	0.000
TRINITY_DN1221115_c0_g1	0.000	0.000	0.337	0.183	0.000	0.000	0.000	0.000	0.180	0.000
TRINITY_DN1221116_c0_g1	0.000	0.000	0.000	0.000	0.395	0.000	0.000	0.000	0.000	0.000
TRINITY_DN1221117_c0_g1	0.000	0.000	0.000	0.000	0.000	0.000	0.000	0.000	0.000	0.000
TRINITY_DN122111_c0_g1	0.000	6.379	3.559	3.100	10.841	0.000	1.880	0.000	3.268	0.000
TRINITY_DN122111_c0_g2	0.000	0.000	0.000	0.000	0.000	0.629	0.000	0.000	0.147	0.000
TRINITY_DN122111_c2_g1	0.000	0.000	0.000	0.000	0.609	0.000	0.000	0.000	0.000	0.000
TRINITY_DN1221126_c0_g1	0.000	0.000	0.000	0.000	0.000	0.000	0.000	0.000	0.000	0.000
TRINITY_DN1221127_c0_g1	0.000	3.381	1.479	0.000	0.410	0.000	0.000	0.000	0.960	0.000
TRINITY_DN1221128_c0_g1	0.000	0.000	0.000	1.054	0.000	0.000	0.000	0.000	0.213	0.000
TRINITY_DN122112_c0_g1	0.000	0.000	0.000	0.000	0.000	0.000	0.000	0.000	0.339	0.000
TRINITY_DN1221131_c0_g1	0.000	0.000	1.574	0.000	0.000	0.000	0.000	0.000	0.256	0.000
TRINITY_DN1221132_c0_g1	0.000	0.000	0.000	0.000	0.424	0.000	0.000	0.000	0.125	0.000
TRINITY_DN1221133_c0_g1	0.000	0.000	0.000	0.630	0.971	0.901	0.000	0.000	0.381	0.000
TRINITY_DN1221134_c0_g1	0.000	0.000	0.000	0.000	0.000	0.000	1.053	0.000	0.000	0.000
TRINITY_DN1221135_c0_g1	0.000	0.000	0.000	0.000	0.000	0.000	0.000	0.000	0.000	0.000
TRINITY_DN1221136_c0_g1	0.000	0.000	0.000	0.000	0.000	0.459	0.000	0.000	0.000	0.000
TRINITY_DN1221138_c0_g1	0.000	0.000	0.000	0.000	0.000	0.000	0.000	1.517	0.000	0.000
TRINITY_DN1221139_c0_g1	0.000	0.000	0.000	0.641	0.000	0.000	0.000	0.000	0.785	0.000
TRINITY_DN1221144_c0_g1	0.000	0.000	0.000	0.000	0.000	0.000	0.000	0.000	0.000	0.000
TRINITY_DN1221145_c0_g1	0.000	0.000	0.453	0.244	0.000	0.000	0.000	0.000	0.000	0.000
TRINITY_DN1221148_c0_g1	0.000	1.183	0.000	0.000	0.214	1.773	0.000	0.000	0.000	0.000
TRINITY_DN1221149_c0_g1	0.000	0.000	0.000	0.000	0.000	0.000	0.000	0.000	0.000	0.000
TRINITY_DN122114_c0_g1	0.000	2.115	2.741	0.000	0.772	0.000	0.000	0.000	0.000	0.000
TRINITY_DN1221153_c0_g1	0.000	0.000	0.000	0.000	1.674	0.000	0.000	0.000	1.456	0.000
TRINITY_DN1221154_c0_g1	0.000	0.000	7.584	0.000	0.859	0.000	0.000	0.000	0.000	0.000
TRINITY_DN1221155_c0_g1	0.000	0.000	1.595	0.000	0.000	0.405	0.000	0.000	0.437	0.000
TRINITY_DN1221156_c0_g1	0.000	0.000	0.000	0.000	0.000	0.000	0.000	0.000	0.000	0.000
TRINITY_DN1221157_c0_g1	0.000	0.000	0.876	0.000	0.242	0.000	0.000	0.000	0.285	0.000
TRINITY_DN1221158_c0_g1	0.000	0.000	0.000	0.000	0.000	0.000	0.000	0.000	0.000	0.000
TRINITY_DN122115_c1_g1	0.000	0.000	0.000	0.000	0.071	0.000	0.000	0.000	0.000	0.000
TRINITY_DN122115_c4_g1	14.498	1.815	0.000	3.167	0.000	3.642	0.000	0.000	1.548	0.000
TRINITY_DN122115_c5_g1	0.000	0.000	0.000	0.000	0.000	0.000	0.000	0.000	0.000	0.000
TRINITY_DN122115_c6_g1	0.000	0.000	0.000	0.000	0.000	0.000	0.000	0.000	0.000	2.198
TRINITY_DN1221160_c0_g1	0.000	0.000	0.000	0.000	0.000	0.000	0.000	0.000	0.000	0.000
TRINITY_DN1221162_c0_g1	0.000	0.000	0.000	0.000	0.000	0.000	0.000	0.000	0.000	0.000
TRINITY_DN1221163_c0_g1	0.000	0.000	0.000	0.000	0.000	0.000	0.000	0.000	0.451	0.000
TRINITY_DN1221164_c0_g1	0.000	1.058	0.000	0.141	0.000	0.000	0.696	0.000	0.151	0.000
TRINITY_DN1221165_c0_g1	0.000	0.000	0.000	0.921	0.000	0.000	0.000	0.000	0.000	0.000
TRINITY_DN1221167_c0_g1	0.000	0.000	1.294	0.000	0.000	0.000	0.000	0.000	0.000	0.000
TRINITY_DN1221168_c0_g1	0.000	0.000	0.000	0.000	0.000	0.000	0.000	0.000	0.000	0.000
TRINITY_DN1221169_c0_g1	0.000	0.000	2.651	0.000	0.747	0.000	0.000	0.000	0.000	0.000
TRINITY_DN122116_c0_g1	0.000	0.000	0.000	0.117	0.166	0.000	0.000	0.000	0.217	0.000
TRINITY_DN1221171_c0_g1	0.000	0.000	0.432	0.000	0.000	0.656	0.000	0.000	0.000	0.000
TRINITY_DN1221172_c0_g1	0.000	0.000	0.000	0.000	0.000	0.000	0.000	0.000	0.000	0.000
TRINITY_DN1221173_c0_g1	0.000	0.000	0.000	0.629	0.000	0.000	0.000	0.000	0.000	0.000
TRINITY_DN1221174_c0_g1	0.000	0.000	0.000	0.000	0.000	0.000	0.000	0.000	0.000	0.000
TRINITY_DN1221176_c0_g1	0.000	0.000	1.500	0.000	0.000	0.000	0.000	0.000	0.162	0.000
TRINITY_DN1221177_c0_g1	0.000	0.000	0.000	0.689	0.710	2.973	0.000	0.000	0.835	0.000
TRINITY_DN1221178_c0_g1	0.000	0.000	0.000	0.000	0.000	0.000	0.000	0.000	0.526	0.000
TRINITY_DN1221179_c0_g1	0.000	0.000	0.000	0.000	0.000	0.000	0.000	0.000	0.000	0.000
TRINITY_DN1221180_c0_g1	0.000	0.000	0.000	0.000	0.000	0.000	0.000	0.000	0.000	0.000
TRINITY_DN1221182_c0_g1	0.000	0.000	0.000	0.000	0.000	0.000	0.000	0.000	0.189	0.000
TRINITY_DN1221183_c0_g1	0.000	0.000	0.602	0.645	0.662	0.000	0.000	0.000	0.195	0.000
TRINITY_DN1221184_c0_g1	0.000	0.000	0.000	0.000	0.000	0.000	0.000	0.000	0.000	0.000
TRINITY_DN1221188_c0_g1	0.000	0.000	0.000	0.000	0.000	0.000	6.440	0.000	0.000	0.000
TRINITY_DN1221189_c0_g1	0.000	0.000	0.000	0.000	0.000	0.000	0.000	0.000	0.000	0.000
TRINITY_DN122118_c0_g2	0.000	0.396	2.543	1.482	0.144	1.153	1.392	0.000	0.900	0.000
TRINITY_DN122118_c0_g3	0.000	0.000	1.358	1.459	0.000	0.000	0.000	0.000	0.447	0.000
TRINITY_DN122118_c0_g4	0.000	0.000	0.000	0.000	0.000	0.000	0.000	0.000	0.000	0.000
TRINITY_DN122118_c2_g1	0.000	0.000	0.000	0.000	0.000	0.000	0.000	0.000	0.000	0.000
TRINITY_DN1221190_c0_g1	0.000	0.000	0.000	0.000	0.000	0.000	0.000	0.000	0.000	0.000
TRINITY_DN1221192_c0_g1	0.000	0.000	0.000	0.000	0.000	0.000	0.000	0.000	0.000	0.000
TRINITY_DN1221193_c0_g1	0.000	0.000	0.000	0.000	0.000	0.000	0.000	0.929	0.595	0.000
TRINITY_DN1221194_c0_g1	0.000	0.000	0.000	0.000	0.000	0.000	0.000	0.000	0.000	0.000
TRINITY_DN1221195_c0_g1	0.000	0.000	0.000	0.000	0.000	0.000	0.000	0.000	0.000	0.000
TRINITY_DN1221196_c0_g1	0.000	0.000	0.000	0.200	0.000	0.000	0.000	0.000	0.121	0.000
TRINITY_DN1221198_c0_g1	0.000	0.000	0.000	0.246	0.252	0.000	0.000	0.000	0.224	0.000
TRINITY_DN122119_c0_g1	0.000	0.000	0.000	0.000	0.000	0.000	0.000	0.000	0.000	0.000
TRINITY_DN12211_c0_g1	0.000	0.000	0.000	0.000	0.000	0.000	0.000	0.000	0.000	0.000
TRINITY_DN12211_c1_g1	0.000	0.000	0.000	0.450	0.000	0.000	0.000	0.000	0.000	0.000
TRINITY_DN1221200_c0_g1	0.000	0.000	0.000	0.000	0.000	0.000	0.000	0.000	0.000	0.000
TRINITY_DN1221201_c0_g1	0.000	0.000	0.000	0.000	0.000	0.000	0.000	0.000	0.000	0.000
TRINITY_DN1221203_c0_g1	0.000	0.000	0.000	0.000	0.170	0.000	0.000	0.000	0.000	0.000
TRINITY_DN1221204_c0_g1	0.000	0.000	0.393	0.000	0.440	0.000	0.000	0.000	0.130	0.000
TRINITY_DN1221205_c0_g1	0.000	0.000	0.000	0.000	0.294	0.000	0.000	0.000	0.000	0.000
TRINITY_DN1221206_c0_g1	0.000	0.000	0.000	0.000	0.000	0.000	0.000	0.000	0.000	0.000
TRINITY_DN1221207_c0_g1	0.000	0.000	0.000	0.000	0.000	0.000	0.000	0.000	0.127	0.000
TRINITY_DN1221208_c0_g1	0.000	0.800	0.522	0.182	0.384	0.000	3.012	0.000	0.335	0.000
TRINITY_DN1221209_c0_g1	0.000	0.000	0.000	0.000	0.000	0.000	0.000	0.000	0.000	0.000
TRINITY_DN122120_c1_g1	0.000	0.000	0.000	0.000	0.000	0.000	0.000	0.000	0.000	0.000
TRINITY_DN122120_c2_g1	0.000	0.000	0.000	0.000	0.000	0.000	0.000	0.000	0.454	0.000
TRINITY_DN122120_c4_g1	0.000	0.000	0.000	0.000	0.000	0.000	0.000	0.000	0.266	0.000
TRINITY_DN122120_c5_g1	0.000	0.000	0.000	0.000	0.808	8.819	0.000	2.960	0.469	0.000
TRINITY_DN122120_c6_g1	0.000	0.000	1.055	0.000	0.000	0.000	0.000	0.000	0.691	0.000
TRINITY_DN122120_c9_g1	0.000	0.000	0.000	0.000	0.872	0.000	0.000	0.000	0.000	0.000
TRINITY_DN1221211_c0_g1	0.000	0.000	0.000	0.126	0.386	0.000	0.000	0.000	0.229	2.567
TRINITY_DN1221212_c0_g1	0.000	0.000	0.000	0.000	0.000	0.000	0.000	0.000	0.000	0.000
TRINITY_DN1221213_c0_g1	0.000	0.000	0.000	0.000	0.000	0.000	0.000	0.000	0.414	0.000
TRINITY_DN1221214_c0_g1	0.000	0.000	0.000	0.000	0.000	0.000	0.000	0.000	0.000	0.000
TRINITY_DN1221215_c0_g1	0.000	0.000	0.000	0.704	0.240	0.000	0.000	1.759	0.283	0.000
TRINITY_DN1221216_c0_g1	0.000	0.000	0.000	0.000	0.000	0.000	0.000	0.586	0.094	0.000
TRINITY_DN1221217_c0_g1	0.000	0.000	0.000	0.000	0.000	0.000	0.000	0.000	0.000	0.000
TRINITY_DN1221218_c0_g1	0.000	0.000	0.000	0.000	0.000	0.000	0.000	0.000	0.000	0.000
TRINITY_DN1221219_c0_g1	0.000	0.000	0.000	0.000	0.000	0.000	0.000	0.000	0.000	0.000
TRINITY_DN122121_c0_g1	0.000	0.000	0.000	0.000	0.000	0.000	0.000	0.000	0.000	0.000
TRINITY_DN122121_c1_g1	0.000	0.000	0.000	0.000	0.000	0.000	1.754	0.000	0.000	0.000
TRINITY_DN1221222_c0_g1	0.000	0.000	0.000	0.000	0.000	0.000	0.000	0.000	0.000	0.000
TRINITY_DN1221223_c0_g1	0.000	0.000	0.487	0.266	0.136	0.000	0.000	0.000	0.321	0.000
TRINITY_DN1221224_c0_g1	0.000	0.000	0.000	0.000	0.000	0.000	0.000	0.000	0.000	0.000
TRINITY_DN1221228_c0_g1	0.000	0.607	0.000	0.000	0.000	0.000	0.000	0.000	0.129	0.000
TRINITY_DN1221229_c0_g1	0.000	0.000	0.000	0.000	0.439	0.000	0.000	0.000	0.514	0.000
TRINITY_DN122122_c0_g1	0.000	0.000	0.000	0.000	0.000	0.000	0.000	0.000	0.000	0.000
TRINITY_DN122122_c2_g1	0.000	0.000	0.000	0.000	0.000	0.000	0.000	0.000	0.000	0.000
TRINITY_DN1221231_c0_g1	0.000	0.000	0.000	0.091	0.093	0.000	0.449	0.000	0.055	0.000
TRINITY_DN1221235_c0_g1	0.000	0.000	0.000	0.000	0.000	0.000	0.000	0.000	0.000	0.000
TRINITY_DN1221236_c0_g1	0.000	0.000	0.000	0.000	0.000	0.000	0.000	0.000	0.000	0.000
TRINITY_DN1221237_c0_g1	0.000	0.000	0.000	0.000	0.000	0.000	0.000	0.000	0.000	0.000
TRINITY_DN1221238_c0_g1	0.000	0.809	0.000	0.000	1.002	0.000	0.000	0.000	0.000	0.000
TRINITY_DN1221239_c0_g1	0.000	0.000	0.000	0.000	0.000	0.000	0.000	0.000	0.194	0.000
TRINITY_DN122123_c0_g1	0.000	0.000	0.938	1.384	0.000	0.000	0.000	0.000	0.307	0.000
TRINITY_DN122123_c1_g1	0.000	0.000	0.000	0.000	0.000	0.000	0.000	0.000	0.000	0.000
TRINITY_DN1221241_c0_g1	0.000	0.000	0.000	0.000	0.000	0.000	0.000	0.000	0.000	0.000
TRINITY_DN1221242_c0_g1	0.000	0.000	0.000	0.000	0.234	0.000	0.000	0.000	0.278	0.000
TRINITY_DN1221245_c0_g1	0.000	0.000	0.000	0.000	0.000	0.000	0.000	0.000	0.000	0.000
TRINITY_DN1221246_c0_g1	0.000	0.000	3.398	0.000	0.000	0.000	0.000	0.000	0.000	0.000
TRINITY_DN1221247_c0_g1	0.000	0.000	0.000	0.000	0.000	0.000	0.000	0.000	0.000	0.000
TRINITY_DN1221250_c0_g1	0.000	0.000	0.000	0.000	0.000	0.000	0.000	0.000	0.000	0.000
TRINITY_DN1221251_c0_g1	0.000	0.000	0.000	0.000	0.000	0.000	0.000	0.000	0.000	0.000
TRINITY_DN1221252_c0_g1	0.000	3.161	2.062	0.000	0.000	0.000	0.000	2.111	0.337	0.000
TRINITY_DN1221253_c0_g1	0.000	0.000	0.000	0.000	0.000	0.000	0.000	0.000	0.502	0.000
TRINITY_DN1221255_c0_g1	0.000	0.000	0.000	0.000	0.000	0.000	0.000	0.000	0.000	0.000
TRINITY_DN1221257_c0_g1	0.000	0.000	0.000	0.000	1.839	0.000	0.000	0.000	0.000	0.000
TRINITY_DN1221258_c0_g1	0.000	0.000	0.000	0.000	0.000	0.000	0.000	0.000	0.250	0.000
TRINITY_DN1221259_c0_g1	0.000	0.000	0.000	0.000	0.000	4.609	0.000	0.000	0.000	0.000
TRINITY_DN122125_c0_g1	0.000	0.910	0.000	0.000	0.000	0.000	0.000	0.000	0.000	0.000
TRINITY_DN1221260_c0_g1	0.000	0.000	0.000	0.000	0.000	0.706	0.000	0.579	0.000	0.000
TRINITY_DN1221261_c0_g1	0.000	0.000	0.474	0.517	0.528	0.000	0.000	0.000	0.078	0.000
TRINITY_DN1221262_c0_g1	0.000	0.000	0.000	0.000	0.000	0.000	0.000	0.000	0.000	0.000
TRINITY_DN1221263_c0_g1	0.000	0.000	0.000	0.000	0.000	0.000	0.000	0.000	0.000	0.000
TRINITY_DN1221265_c0_g1	0.000	0.000	0.000	0.000	0.000	0.000	0.000	0.000	0.000	0.000
TRINITY_DN1221266_c0_g1	0.000	0.000	0.000	0.000	0.000	1.210	0.000	0.000	0.020	0.000
TRINITY_DN1221267_c0_g1	0.000	0.000	0.000	0.000	0.000	0.000	0.000	0.000	0.000	0.000
TRINITY_DN1221269_c0_g1	0.000	0.000	0.000	0.543	0.000	0.000	0.000	0.000	0.332	0.000
TRINITY_DN1221270_c0_g1	0.000	0.000	0.000	0.000	0.000	0.000	0.000	0.000	0.000	0.000
TRINITY_DN1221276_c0_g1	0.000	0.000	0.000	0.000	0.000	0.000	0.000	0.000	0.000	0.000
TRINITY_DN1221278_c0_g1	0.000	0.000	0.000	0.000	0.186	0.512	0.000	0.000	0.110	0.000
TRINITY_DN122127_c0_g1	0.000	0.000	0.000	0.375	0.000	0.000	0.000	0.000	0.000	3.844
TRINITY_DN122127_c1_g1	0.000	0.000	0.000	0.000	0.000	0.000	0.000	0.000	0.317	0.000
TRINITY_DN1221280_c0_g1	0.000	0.000	0.000	0.000	0.000	2.356	0.000	0.000	0.000	0.000
TRINITY_DN1221281_c0_g1	0.000	0.000	0.000	0.000	0.429	0.000	0.000	0.000	0.000	0.000
TRINITY_DN1221283_c0_g1	0.000	0.000	0.000	0.000	0.000	0.000	0.000	0.000	0.167	0.000
TRINITY_DN1221286_c0_g1	0.000	0.508	0.664	0.541	0.000	0.000	0.889	0.000	0.381	0.000
TRINITY_DN122128_c0_g3	0.000	0.000	0.000	0.000	0.000	0.000	0.000	0.000	0.000	0.000
TRINITY_DN122128_c2_g1	0.000	0.000	0.000	0.000	0.000	0.000	0.000	0.000	0.000	0.000
TRINITY_DN122128_c2_g2	0.000	0.000	0.000	0.236	0.000	2.356	0.000	0.000	0.000	0.000
TRINITY_DN122128_c3_g1	0.000	1.692	0.000	0.000	0.000	0.000	0.000	0.000	0.360	0.000
TRINITY_DN122128_c4_g1	0.000	2.038	1.677	0.123	0.000	0.255	0.000	0.000	0.374	0.000
TRINITY_DN122128_c8_g1	0.000	2.494	4.878	0.000	0.919	2.519	4.270	0.000	0.000	0.000
TRINITY_DN1221291_c0_g1	0.000	0.000	0.000	0.000	4.530	0.000	0.000	0.000	0.000	0.000
TRINITY_DN1221292_c0_g1	0.000	0.000	0.000	0.774	0.000	0.000	3.782	0.000	0.000	0.000
TRINITY_DN1221294_c0_g1	0.000	0.000	0.000	0.000	0.000	0.000	0.000	0.000	0.000	0.000
TRINITY_DN1221295_c0_g1	0.000	0.000	0.000	0.000	0.000	0.000	0.000	0.000	0.000	0.000
TRINITY_DN1221296_c0_g1	0.000	0.000	0.000	0.000	0.000	0.000	0.000	0.000	0.000	0.000
TRINITY_DN1221298_c0_g1	0.000	0.000	1.681	0.000	0.309	0.000	0.000	1.132	0.000	0.000
TRINITY_DN12212_c0_g1	0.000	1.832	1.467	0.980	1.603	2.000	0.000	2.414	2.131	0.000
TRINITY_DN12212_c0_g2	0.000	0.000	0.000	0.102	0.000	0.000	0.000	0.000	0.366	0.000
TRINITY_DN12212_c1_g1	0.000	0.000	0.000	0.000	0.000	0.269	0.000	0.000	0.248	0.000
TRINITY_DN1221301_c0_g1	5.024	0.000	0.000	0.000	0.237	0.000	1.143	0.867	0.000	0.000
TRINITY_DN1221302_c0_g1	0.000	0.000	0.000	0.000	0.000	0.000	0.000	0.000	1.258	0.000
TRINITY_DN1221303_c0_g1	0.000	0.000	0.000	0.000	0.000	0.000	0.000	0.000	0.597	0.000
TRINITY_DN1221304_c0_g1	0.000	1.208	0.131	0.287	0.411	0.000	0.000	0.278	0.087	0.000
TRINITY_DN1221305_c0_g1	0.000	3.445	0.000	0.000	0.311	0.000	0.000	1.141	0.550	0.000
TRINITY_DN1221306_c0_g1	0.000	0.000	0.000	0.000	0.000	0.000	0.000	3.369	0.000	0.000
TRINITY_DN1221307_c0_g1	0.000	0.000	0.000	0.000	0.000	0.000	0.000	0.000	0.202	0.000
TRINITY_DN1221309_c0_g1	0.000	0.000	0.000	0.000	0.365	1.004	0.000	0.000	0.215	0.000
TRINITY_DN1221310_c0_g1	0.000	0.000	0.000	0.000	0.013	0.000	0.000	0.000	0.000	0.000
TRINITY_DN1221311_c0_g1	0.000	0.000	1.210	0.650	0.681	0.000	0.000	0.000	0.399	0.000
TRINITY_DN1221313_c0_g1	0.000	0.000	0.000	0.000	0.000	0.000	0.000	0.000	0.973	0.000
TRINITY_DN1221316_c0_g1	0.000	0.000	0.000	0.000	0.000	0.000	0.000	0.000	0.000	0.000
TRINITY_DN1221317_c0_g1	0.000	0.000	0.000	0.000	0.000	0.000	0.000	0.000	0.000	0.000
TRINITY_DN1221318_c0_g1	0.000	0.000	0.000	0.000	0.721	0.000	0.000	0.000	0.000	0.000
TRINITY_DN1221322_c0_g1	0.000	0.000	0.000	0.000	0.475	0.000	0.000	0.000	0.278	0.000
TRINITY_DN1221323_c0_g1	0.000	0.000	3.144	0.000	0.000	0.000	0.000	0.000	0.000	0.000
TRINITY_DN1221325_c0_g1	0.000	0.000	0.000	0.000	0.000	0.000	0.000	0.000	0.000	0.000
TRINITY_DN1221327_c0_g1	0.000	3.118	0.000	0.000	0.000	0.000	0.000	0.000	0.166	0.000
TRINITY_DN1221329_c0_g1	0.000	0.000	0.000	0.000	0.000	0.000	0.000	0.000	0.000	0.000
TRINITY_DN1221330_c0_g1	0.000	0.000	0.000	0.000	0.000	0.000	0.000	0.000	0.000	0.000
TRINITY_DN1221333_c0_g1	0.000	0.000	0.000	0.000	0.000	0.000	0.000	0.000	0.000	0.000
TRINITY_DN1221336_c0_g1	0.000	0.000	0.000	0.176	0.000	0.000	0.000	0.000	0.318	0.000
TRINITY_DN1221337_c0_g1	0.000	0.000	0.000	0.000	0.631	0.000	0.000	0.000	0.000	0.000
TRINITY_DN1221338_c0_g1	0.000	0.000	3.593	0.000	0.000	0.000	0.000	0.000	0.231	0.000
TRINITY_DN1221339_c0_g1	0.000	0.000	0.000	0.000	0.000	0.000	0.000	0.000	0.000	0.000
TRINITY_DN122133_c0_g2	0.000	1.408	0.000	0.182	0.186	0.253	0.898	0.000	0.498	0.000
TRINITY_DN122133_c0_g3	0.000	0.000	0.000	0.000	0.000	0.000	0.000	0.000	0.000	0.000
TRINITY_DN122133_c1_g1	0.000	0.000	3.114	0.000	0.000	0.000	0.000	0.000	0.000	0.000
TRINITY_DN122133_c1_g2	0.000	0.000	0.000	0.000	0.000	0.000	0.000	0.000	0.000	0.000
TRINITY_DN122133_c2_g1	0.000	0.000	0.000	0.000	0.475	0.000	0.000	0.000	0.000	0.000
TRINITY_DN1221340_c0_g1	0.000	0.000	0.000	0.228	0.000	0.000	0.000	0.000	0.000	0.000
TRINITY_DN1221341_c0_g1	0.000	0.000	0.000	0.000	0.000	0.000	0.000	0.000	0.000	0.000
TRINITY_DN1221342_c0_g1	0.000	0.000	0.000	0.000	0.000	0.000	0.000	0.000	0.000	0.000
TRINITY_DN1221344_c0_g1	0.000	0.000	0.000	0.000	0.381	0.000	0.000	0.000	0.000	0.000
TRINITY_DN1221346_c0_g1	0.000	0.000	0.000	0.000	0.000	0.000	0.000	0.000	0.000	0.000
TRINITY_DN1221349_c0_g1	0.000	0.000	0.000	0.507	0.000	0.000	0.000	0.000	0.931	0.000
TRINITY_DN1221351_c0_g1	0.000	0.000	0.000	0.000	0.000	0.000	0.000	0.000	0.429	0.000
TRINITY_DN1221352_c0_g1	0.000	0.000	0.000	0.000	0.955	0.885	0.000	0.000	0.000	0.000
TRINITY_DN1221353_c0_g1	0.000	0.000	0.000	0.000	0.000	0.000	0.000	0.000	0.414	0.000
TRINITY_DN1221355_c0_g1	0.000	0.000	0.000	0.000	0.000	0.000	0.000	2.599	0.000	0.000
TRINITY_DN1221357_c0_g1	0.000	0.000	0.000	0.000	0.000	0.000	0.000	0.000	0.000	0.000
TRINITY_DN1221358_c0_g1	0.000	0.000	1.525	0.000	0.000	1.172	0.000	0.000	0.000	0.000
TRINITY_DN1221359_c0_g1	0.000	0.000	0.223	0.000	0.000	0.000	0.000	0.000	0.000	0.000
TRINITY_DN122135_c0_g1	0.000	0.000	0.975	0.433	0.370	0.000	0.000	0.000	0.057	0.744
TRINITY_DN122135_c0_g2	0.000	0.000	0.849	0.916	1.872	3.890	1.131	0.000	1.654	0.000
TRINITY_DN1221361_c0_g1	0.000	0.000	0.000	0.000	0.460	0.000	0.742	0.000	0.000	0.000
TRINITY_DN1221363_c0_g1	0.000	0.000	0.000	0.000	0.000	0.000	0.000	1.952	0.936	0.000
TRINITY_DN1221364_c0_g1	0.000	0.000	1.307	0.349	0.000	1.004	0.000	0.000	0.211	0.000
TRINITY_DN1221365_c0_g1	0.000	0.000	0.000	0.379	0.129	0.000	0.623	0.481	0.000	0.000
TRINITY_DN1221366_c0_g1	0.000	0.000	0.266	0.000	0.000	0.000	0.000	0.000	0.089	0.000
TRINITY_DN1221367_c0_g1	12.680	0.000	0.000	0.000	0.000	0.000	0.000	0.000	0.175	0.000
TRINITY_DN1221368_c0_g1	0.000	0.000	0.000	0.000	1.238	0.000	0.000	0.000	0.000	0.000
TRINITY_DN122136_c0_g1	0.000	0.000	0.492	0.530	0.271	0.000	0.000	0.000	0.000	0.000
TRINITY_DN122136_c1_g1	0.000	0.000	0.000	1.619	0.000	0.000	1.999	0.000	0.000	0.000
TRINITY_DN1221370_c0_g1	0.000	0.000	0.000	0.000	0.000	0.000	0.000	0.000	0.000	0.000
TRINITY_DN1221371_c0_g1	0.000	6.511	0.000	0.000	0.000	0.000	0.000	0.000	0.000	0.000
TRINITY_DN1221372_c0_g1	0.000	0.000	0.000	1.019	0.000	0.000	0.000	0.000	0.000	0.000
TRINITY_DN1221373_c0_g1	0.000	0.000	0.000	0.000	0.000	0.000	0.000	0.000	0.000	0.000
TRINITY_DN1221374_c0_g1	0.000	0.000	0.000	0.000	0.000	0.000	0.000	0.000	0.000	0.000
TRINITY_DN1221376_c0_g1	0.000	0.000	0.000	0.000	0.613	0.000	0.000	0.000	0.000	0.000
TRINITY_DN1221377_c0_g1	0.000	0.000	0.000	0.000	0.000	0.000	0.000	0.000	0.000	0.000
TRINITY_DN1221379_c0_g1	0.000	0.000	0.000	0.000	0.000	0.000	0.000	0.000	0.402	0.000
TRINITY_DN122137_c0_g1	0.000	0.000	0.000	0.000	0.000	0.000	0.000	0.000	0.000	0.000
TRINITY_DN1221380_c0_g1	0.000	0.000	0.000	0.000	0.000	0.000	0.000	0.000	0.000	0.000
TRINITY_DN1221384_c0_g1	0.000	0.000	0.000	0.000	0.000	0.000	0.000	0.000	0.000	0.000
TRINITY_DN1221385_c0_g1	0.000	0.000	0.498	0.000	0.000	0.000	0.000	0.000	0.000	0.000
TRINITY_DN1221386_c0_g1	0.000	0.000	0.000	0.000	0.000	1.535	0.000	0.000	0.000	0.000
TRINITY_DN1221387_c0_g1	0.000	0.000	0.000	0.000	0.000	0.000	0.000	0.510	0.000	0.000
TRINITY_DN1221388_c0_g1	0.000	0.000	0.000	0.000	0.000	0.000	0.000	2.987	0.240	0.000
TRINITY_DN1221390_c0_g1	0.000	0.000	0.315	0.343	0.000	0.000	0.000	0.000	0.000	0.000
TRINITY_DN1221392_c0_g1	0.000	0.000	0.000	0.000	0.000	0.000	0.000	0.000	0.000	0.000
TRINITY_DN1221394_c0_g1	0.000	0.000	0.000	0.000	0.000	0.000	0.000	0.000	0.000	0.000
TRINITY_DN1221396_c0_g1	0.000	0.000	0.000	0.000	0.000	0.000	0.000	0.000	0.000	0.000
TRINITY_DN1221397_c0_g1	0.000	0.000	0.000	0.000	0.000	0.000	0.000	0.000	0.000	0.000
TRINITY_DN1221398_c0_g1	0.000	0.000	0.000	0.000	0.000	0.000	0.000	0.000	0.000	0.000
TRINITY_DN1221399_c0_g1	0.000	0.000	0.000	0.309	0.000	0.000	0.000	0.000	0.000	0.000
TRINITY_DN122139_c0_g1	0.000	0.000	0.000	0.000	0.000	0.000	4.481	0.000	0.000	0.000
TRINITY_DN12213_c0_g1	4.616	0.000	0.000	0.781	0.217	1.202	2.100	0.799	0.000	0.000
TRINITY_DN1221400_c0_g1	0.000	0.000	0.000	0.000	0.000	0.000	0.000	0.000	0.000	0.000
TRINITY_DN1221401_c0_g1	0.000	0.000	0.000	0.000	0.000	0.000	0.000	0.000	0.000	0.000
TRINITY_DN1221403_c0_g1	0.000	0.000	0.000	0.000	0.000	0.000	0.000	0.000	0.000	0.000
TRINITY_DN1221404_c0_g1	0.000	1.938	1.251	0.000	1.382	0.000	0.000	0.000	0.000	0.000
TRINITY_DN1221405_c0_g1	0.000	0.000	0.932	0.000	2.080	0.000	0.000	0.000	0.305	0.000
TRINITY_DN1221406_c0_g1	0.000	0.000	0.000	0.000	0.000	0.000	0.000	0.000	0.000	0.000
TRINITY_DN1221409_c0_g1	0.000	0.000	0.000	0.000	0.110	0.896	0.000	0.000	0.260	0.000
TRINITY_DN122140_c0_g1	0.000	0.000	1.097	0.830	1.235	0.000	0.000	2.262	0.000	0.000
TRINITY_DN122140_c0_g2	0.000	0.000	1.276	0.686	0.000	0.000	0.000	0.000	0.420	0.000
TRINITY_DN122140_c2_g1	0.000	0.000	0.000	0.000	0.000	0.000	0.000	0.000	0.000	0.000
TRINITY_DN1221410_c0_g1	0.000	0.000	0.000	0.000	0.000	0.000	0.000	0.000	0.000	0.000
TRINITY_DN1221411_c0_g1	0.000	0.000	0.000	0.000	1.313	0.000	0.000	0.000	0.000	0.000
TRINITY_DN1221412_c0_g1	0.000	0.000	0.000	0.000	0.000	0.000	0.000	0.000	0.000	0.000
TRINITY_DN1221413_c0_g1	0.000	0.000	0.000	0.000	0.000	0.000	0.000	0.000	0.000	0.000
TRINITY_DN1221414_c0_g1	0.000	0.000	0.000	0.000	0.000	0.000	0.000	0.000	0.000	0.000
TRINITY_DN1221416_c0_g1	0.000	0.000	0.000	0.000	0.000	0.000	0.000	0.000	0.000	0.000
TRINITY_DN1221417_c0_g1	0.000	0.000	1.388	0.126	0.000	0.000	1.247	0.000	0.229	0.000
TRINITY_DN1221420_c0_g1	0.000	0.000	0.000	0.831	0.000	0.000	0.000	0.000	0.368	0.000
TRINITY_DN1221422_c0_g1	0.000	0.000	0.000	0.000	0.000	0.000	0.000	0.000	0.405	0.000
TRINITY_DN1221423_c0_g1	0.000	0.000	0.143	0.236	0.081	0.218	0.000	0.000	0.096	0.000
TRINITY_DN1221424_c0_g1	0.000	0.582	0.189	0.000	0.000	0.000	0.000	0.000	0.126	0.000
TRINITY_DN1221426_c0_g1	4.169	0.000	0.000	0.000	0.000	2.164	0.000	0.000	0.000	0.000
TRINITY_DN1221428_c0_g1	0.000	0.000	0.000	0.000	0.000	0.000	0.000	0.000	0.000	0.000
TRINITY_DN1221429_c0_g1	0.000	0.000	0.000	0.000	0.000	0.000	0.000	0.000	0.000	0.000
TRINITY_DN122142_c0_g1	0.000	0.000	0.000	0.282	1.154	4.017	0.000	0.000	0.340	0.000
TRINITY_DN122142_c6_g1	0.000	0.000	1.417	0.000	0.000	0.000	0.000	0.000	0.000	0.000
TRINITY_DN1221430_c0_g1	0.000	0.000	0.324	0.000	0.000	0.000	0.000	0.000	0.180	1.787
TRINITY_DN1221432_c0_g1	0.000	0.000	0.000	0.000	0.000	0.000	0.000	0.000	0.000	0.000
TRINITY_DN1221434_c0_g1	0.000	0.000	0.000	0.000	0.000	0.000	0.000	0.000	0.000	0.000
TRINITY_DN1221435_c0_g1	0.000	0.000	0.000	0.000	0.000	0.000	0.000	0.000	0.000	0.000
TRINITY_DN1221437_c0_g1	0.000	0.000	0.000	0.000	0.000	0.000	0.000	0.000	0.000	0.000
TRINITY_DN1221438_c0_g1	0.000	0.000	0.000	0.000	0.000	0.000	0.000	0.000	0.000	0.000
TRINITY_DN122143_c0_g1	0.000	0.000	0.000	1.288	2.281	0.000	0.000	2.847	0.599	0.759
TRINITY_DN122143_c0_g2	3.453	1.538	3.994	0.432	0.000	0.650	1.718	0.000	0.984	0.000
TRINITY_DN122143_c1_g3	0.000	0.000	0.000	1.550	0.452	0.000	0.000	0.000	0.000	0.000
TRINITY_DN122143_c4_g1	0.000	0.000	0.000	0.972	0.000	0.000	0.000	0.000	0.000	0.000
TRINITY_DN122143_c5_g1	0.000	0.000	0.000	0.000	2.138	0.000	0.000	0.000	0.834	0.000
TRINITY_DN122143_c6_g1	0.000	0.000	0.000	0.000	0.000	0.000	0.000	0.000	0.432	0.000
TRINITY_DN1221442_c0_g1	0.000	0.000	0.000	0.289	0.296	0.000	0.000	0.000	0.000	2.951
TRINITY_DN1221443_c0_g1	0.000	0.000	0.000	0.373	0.000	0.000	0.000	0.000	0.226	3.828
TRINITY_DN1221444_c0_g1	0.000	0.932	0.000	0.000	0.000	0.000	0.000	0.000	0.000	0.000
TRINITY_DN1221445_c0_g1	0.000	0.000	0.000	0.000	0.000	0.000	0.000	0.000	0.320	0.000
TRINITY_DN122144_c0_g1	8.776	1.142	1.057	0.000	2.066	2.283	0.000	0.760	0.000	0.000
TRINITY_DN1221453_c0_g1	0.000	0.470	0.307	0.334	0.000	0.000	1.647	1.258	0.402	0.000
TRINITY_DN1221454_c0_g1	0.000	0.000	0.000	0.000	0.000	0.000	0.000	0.000	0.363	0.000
TRINITY_DN1221455_c0_g1	0.000	0.000	2.741	0.000	0.000	0.000	0.000	0.000	0.000	0.000
TRINITY_DN1221459_c0_g1	0.000	0.000	0.000	0.000	0.000	0.000	0.000	0.000	0.411	0.000
TRINITY_DN122145_c0_g1	0.000	0.000	0.000	0.000	0.560	0.000	0.000	0.000	0.000	0.000
TRINITY_DN1221464_c0_g1	0.000	0.000	0.000	0.000	2.638	0.000	0.000	0.000	0.000	0.000
TRINITY_DN1221465_c0_g1	0.000	0.000	0.000	0.221	0.000	0.000	0.000	0.000	0.398	0.000
TRINITY_DN1221468_c0_g1	0.000	0.000	0.000	0.000	0.399	1.105	0.000	0.000	0.233	0.000
TRINITY_DN122146_c0_g1	0.000	0.000	0.000	0.000	0.716	0.000	0.000	2.474	0.213	0.000
TRINITY_DN1221472_c0_g1	0.000	0.000	0.000	0.000	0.000	0.000	0.000	0.000	0.000	0.000
TRINITY_DN1221473_c0_g1	0.000	9.263	16.238	11.915	17.151	9.332	1.781	8.169	7.875	3.703
TRINITY_DN1221474_c0_g1	0.000	0.000	0.000	0.000	0.000	0.000	3.109	0.000	0.000	0.000
TRINITY_DN1221475_c0_g1	0.000	0.000	0.000	0.000	0.000	0.000	0.000	0.000	0.000	0.000
TRINITY_DN1221476_c0_g1	0.000	0.000	0.000	0.388	0.000	0.000	0.956	0.729	0.000	0.000
TRINITY_DN1221477_c0_g1	0.000	0.000	0.000	0.000	0.000	0.000	0.000	0.000	0.000	0.000
TRINITY_DN1221479_c0_g1	0.000	0.000	3.263	0.000	0.000	0.000	0.000	0.000	0.532	0.000
TRINITY_DN122147_c2_g1	0.000	0.000	0.000	0.000	0.000	0.000	0.000	0.000	0.272	0.000
TRINITY_DN1221482_c0_g1	0.000	0.000	0.000	0.000	0.000	0.000	0.000	0.000	0.000	0.000
TRINITY_DN1221483_c0_g1	0.000	0.000	0.319	0.173	0.353	0.000	0.000	0.000	0.000	0.000
TRINITY_DN1221485_c0_g1	0.000	0.252	0.656	0.000	0.276	0.000	0.886	0.000	0.437	0.922
TRINITY_DN1221488_c0_g1	0.000	0.000	0.000	0.000	0.244	0.000	0.000	0.000	0.193	0.000
TRINITY_DN1221489_c0_g1	0.000	0.000	0.000	0.000	0.000	0.000	0.000	0.000	0.000	0.000
TRINITY_DN122148_c0_g1	0.000	0.000	0.279	0.000	0.000	0.000	0.000	0.000	0.125	0.000
TRINITY_DN1221493_c0_g1	0.000	0.000	0.000	0.435	0.000	0.000	0.000	0.000	0.532	0.000
TRINITY_DN1221495_c0_g1	0.000	0.000	0.000	0.000	0.855	0.000	0.000	0.000	0.000	0.000
TRINITY_DN1221496_c0_g1	0.000	0.000	0.543	0.958	0.000	0.000	0.000	0.000	0.000	0.000
TRINITY_DN1221499_c0_g1	0.000	0.000	1.706	0.455	0.000	1.314	0.000	0.000	0.278	0.000
TRINITY_DN122149_c0_g1	0.000	0.000	0.000	0.000	0.000	0.000	0.000	0.000	0.000	0.000
TRINITY_DN12214_c0_g1	5.452	6.344	6.105	3.681	5.274	7.662	7.354	5.305	4.911	8.047
TRINITY_DN12214_c0_g2	3.043	5.807	5.184	3.919	8.209	8.715	3.826	2.986	2.747	5.558
TRINITY_DN12214_c0_g3	0.000	2.277	1.628	0.773	0.275	0.799	0.222	0.830	0.466	0.000
TRINITY_DN1221500_c0_g1	0.000	0.491	0.000	0.087	0.145	0.242	0.000	0.000	0.266	0.000
TRINITY_DN1221502_c0_g1	0.000	0.000	0.000	0.896	0.000	0.000	0.000	0.000	0.274	0.000
TRINITY_DN1221504_c0_g1	0.000	0.000	3.073	0.000	0.000	0.000	0.000	0.000	0.000	0.000
TRINITY_DN1221507_c0_g1	0.000	0.000	0.000	0.000	0.000	0.000	0.000	0.000	0.000	0.000
TRINITY_DN1221508_c0_g1	0.000	0.000	0.602	0.000	0.000	0.000	0.000	0.000	0.000	0.000
TRINITY_DN1221509_c0_g1	0.000	0.000	0.000	0.000	0.000	0.000	0.000	0.000	0.000	0.000
TRINITY_DN1221511_c0_g1	0.000	0.000	0.000	0.000	0.000	0.000	0.000	0.000	0.000	0.000
TRINITY_DN1221512_c0_g1	0.000	0.000	0.000	0.000	0.000	0.000	0.000	0.000	0.000	0.000
TRINITY_DN1221514_c0_g1	0.000	0.000	0.000	0.000	0.000	0.000	0.000	0.000	0.146	0.000
TRINITY_DN1221515_c0_g1	0.000	0.000	0.000	0.000	0.000	0.000	0.000	0.000	0.000	0.000
TRINITY_DN1221516_c0_g1	0.000	0.000	0.000	0.000	0.000	1.734	0.000	0.000	0.368	0.000
TRINITY_DN122151_c0_g1	0.000	0.000	0.000	0.000	0.000	0.000	0.000	0.000	0.000	0.000
TRINITY_DN122151_c0_g3	0.000	0.000	0.000	0.000	0.644	0.000	0.000	2.359	0.000	0.000
TRINITY_DN1221522_c0_g1	0.000	0.000	0.000	0.746	0.387	1.072	0.000	0.000	0.226	0.000
TRINITY_DN1221524_c0_g1	0.000	0.000	1.138	0.000	0.508	0.000	0.000	0.000	0.150	0.000
TRINITY_DN1221525_c0_g1	0.000	0.000	0.000	0.000	0.000	0.000	0.000	0.000	0.000	0.000
TRINITY_DN1221527_c0_g1	0.000	0.000	0.000	0.000	0.000	1.210	2.074	0.000	0.256	0.000
TRINITY_DN1221528_c0_g1	0.000	0.000	0.000	0.000	0.207	0.000	0.000	0.000	0.366	2.060
TRINITY_DN1221529_c0_g1	0.000	0.000	0.000	0.000	0.000	0.000	0.000	0.000	0.000	0.000
TRINITY_DN1221530_c0_g1	0.000	0.000	1.068	0.000	0.000	0.000	0.000	0.000	0.000	0.000
TRINITY_DN1221531_c0_g1	0.000	2.730	0.000	0.000	0.000	0.000	0.000	0.000	0.580	0.000
TRINITY_DN1221532_c0_g1	0.000	0.000	0.000	1.670	0.000	0.000	0.000	0.000	0.000	0.000
TRINITY_DN1221536_c0_g1	0.000	0.000	0.000	0.000	0.757	2.731	0.000	0.000	0.000	0.000
TRINITY_DN1221537_c0_g1	0.000	1.749	0.000	0.000	0.000	0.000	0.000	0.000	0.000	0.000
TRINITY_DN1221539_c0_g1	0.000	0.806	0.000	0.000	0.731	0.000	0.000	0.543	0.000	0.000
TRINITY_DN122153_c1_g1	0.000	0.000	0.000	0.000	0.000	0.000	0.000	0.000	0.000	0.000
TRINITY_DN122153_c2_g1	0.000	0.000	0.000	0.905	0.000	0.000	0.000	0.000	0.000	0.000
TRINITY_DN122153_c3_g1	0.000	0.000	0.000	0.000	0.000	0.000	0.000	0.000	0.000	0.000
TRINITY_DN1221540_c0_g1	0.000	0.000	0.000	0.000	0.652	0.000	0.000	0.000	0.000	0.000
TRINITY_DN1221542_c0_g1	0.000	0.000	0.303	0.000	0.000	0.000	0.000	0.000	0.051	0.000
TRINITY_DN1221544_c0_g1	0.000	0.000	1.876	0.000	0.000	0.000	0.000	0.000	0.000	0.000
TRINITY_DN1221546_c0_g1	0.000	0.000	0.000	0.000	0.000	0.000	0.000	0.000	0.000	0.000
TRINITY_DN1221547_c0_g1	0.000	0.000	0.000	0.000	0.456	1.262	0.000	0.000	0.533	0.000
TRINITY_DN1221549_c0_g1	0.000	2.191	0.000	0.000	0.000	0.000	0.000	0.000	0.000	0.000
TRINITY_DN1221550_c0_g1	0.000	0.000	0.879	1.406	0.000	0.000	0.000	0.000	0.000	0.000
TRINITY_DN1221554_c0_g1	0.000	0.000	0.000	0.000	0.000	0.000	0.000	0.000	0.282	0.000
TRINITY_DN1221555_c0_g1	0.000	0.000	0.000	0.000	0.000	0.000	0.000	0.000	0.000	0.000
TRINITY_DN1221557_c0_g1	0.000	0.703	0.000	0.000	0.000	1.410	0.000	0.000	0.150	0.000
TRINITY_DN1221558_c0_g1	0.000	0.000	0.000	0.000	0.000	0.000	0.000	0.000	0.000	0.000
TRINITY_DN1221559_c0_g1	0.000	0.000	0.000	0.000	0.000	0.000	0.000	0.000	0.000	0.000
TRINITY_DN1221560_c0_g1	0.000	0.000	0.000	0.000	0.000	0.000	0.000	0.000	0.000	0.000
TRINITY_DN1221565_c0_g1	0.000	2.097	0.000	0.000	0.766	0.000	0.000	0.000	0.000	0.000
TRINITY_DN1221567_c0_g1	0.000	0.000	0.948	0.507	0.000	0.000	0.000	0.000	0.000	0.000
TRINITY_DN1221568_c0_g1	0.000	0.000	0.724	0.000	0.000	0.000	0.000	0.000	0.000	0.000
TRINITY_DN122156_c0_g1	0.000	0.000	0.000	0.000	0.000	0.000	0.000	0.000	0.000	8.596
TRINITY_DN122156_c1_g2	0.000	0.000	0.000	0.257	0.000	0.000	0.000	0.000	0.000	0.000
TRINITY_DN122156_c6_g1	0.000	0.000	0.000	0.400	0.000	0.000	0.000	0.000	0.000	0.000
TRINITY_DN1221570_c0_g1	0.000	1.424	0.000	0.989	0.000	0.000	0.000	0.000	0.000	0.000
TRINITY_DN1221572_c0_g1	0.000	0.472	0.000	0.335	0.513	0.471	0.000	0.000	0.000	0.000
TRINITY_DN1221574_c0_g1	0.000	0.000	0.000	0.115	0.000	0.000	0.000	0.000	0.138	0.000
TRINITY_DN1221578_c0_g1	0.000	0.000	0.000	0.000	0.000	0.000	0.000	0.000	0.000	0.000
TRINITY_DN1221580_c0_g1	0.000	0.000	0.000	0.000	0.879	0.000	0.000	0.000	0.000	0.000
TRINITY_DN1221581_c0_g1	0.000	0.000	0.000	0.000	0.000	0.000	0.000	0.000	0.000	0.000
TRINITY_DN1221583_c0_g1	0.000	0.000	0.000	0.000	0.000	0.000	0.000	0.000	0.000	0.000
TRINITY_DN1221584_c0_g1	0.000	0.000	0.000	0.000	0.000	0.000	3.495	0.000	1.748	0.000
TRINITY_DN1221586_c0_g1	0.000	0.000	0.000	0.000	0.486	0.000	0.000	0.000	0.000	0.000
TRINITY_DN1221588_c0_g1	0.000	0.000	0.000	0.000	0.000	0.000	0.000	0.000	0.000	0.000
TRINITY_DN122158_c0_g1	0.000	0.000	0.000	0.000	1.718	0.000	0.000	0.000	1.657	0.000
TRINITY_DN122158_c1_g1	0.000	0.000	0.000	0.000	0.000	1.203	0.000	0.000	0.000	0.000
TRINITY_DN1221591_c0_g1	0.000	0.000	0.000	0.000	0.000	0.000	0.000	0.000	0.000	0.000
TRINITY_DN1221592_c0_g1	0.000	0.000	0.000	0.000	0.000	0.000	0.000	0.000	0.000	0.000
TRINITY_DN1221595_c0_g1	0.000	0.000	0.000	0.000	0.000	3.108	0.000	0.000	0.000	0.000
TRINITY_DN1221597_c0_g1	0.000	0.690	0.000	0.000	0.000	0.000	0.000	0.000	0.288	0.000
TRINITY_DN1221598_c0_g1	0.000	1.123	0.109	0.634	0.183	0.000	0.000	0.000	0.284	0.462
TRINITY_DN122159_c0_g1	0.000	0.000	0.000	0.000	0.746	0.000	0.000	0.000	0.146	0.000
TRINITY_DN12215_c0_g1	0.000	0.000	0.881	0.208	0.747	0.707	0.000	0.000	0.954	0.000
TRINITY_DN12215_c0_g2	0.000	0.493	0.445	1.122	1.773	0.290	2.982	1.484	1.499	2.419
TRINITY_DN1221600_c0_g1	0.000	1.725	1.120	0.603	0.000	0.000	0.000	0.000	0.000	0.000
TRINITY_DN1221601_c0_g1	0.000	0.000	0.000	0.000	0.000	0.000	0.000	0.000	0.297	0.000
TRINITY_DN1221602_c0_g1	0.000	0.000	0.351	0.571	0.000	0.000	0.000	0.716	0.229	0.000
TRINITY_DN1221603_c0_g1	0.000	6.678	0.000	0.000	0.000	0.000	0.000	0.000	0.000	0.000
TRINITY_DN1221606_c0_g1	0.000	0.000	0.000	0.000	0.000	0.000	0.000	0.000	0.000	0.000
TRINITY_DN1221607_c0_g1	0.000	0.000	0.000	0.000	0.000	0.000	0.000	0.000	0.000	0.000
TRINITY_DN1221608_c0_g1	0.000	0.000	0.000	0.712	0.204	0.000	0.000	0.000	0.000	0.814
TRINITY_DN1221609_c0_g1	0.000	0.000	0.000	0.000	0.000	0.000	2.652	0.000	0.000	0.000
TRINITY_DN122160_c0_g1	0.000	0.000	0.000	0.000	0.000	0.000	0.000	0.000	0.000	0.000
TRINITY_DN122160_c1_g1	0.000	0.000	4.250	0.760	0.000	0.000	0.000	0.000	0.465	0.000
TRINITY_DN122160_c2_g1	0.000	0.000	0.000	0.000	0.000	0.000	0.000	0.000	0.000	0.000
TRINITY_DN122160_c3_g1	0.000	0.000	0.000	0.000	0.000	0.000	0.000	0.000	0.000	0.000
TRINITY_DN1221612_c0_g1	0.000	0.000	0.000	0.000	0.160	0.000	0.000	0.000	0.190	0.000
TRINITY_DN1221613_c0_g1	0.000	0.000	0.000	0.000	0.000	0.000	2.300	0.000	0.000	0.000
TRINITY_DN1221614_c0_g1	0.000	0.000	0.000	0.337	0.347	0.000	0.000	0.000	0.000	0.000
TRINITY_DN1221615_c0_g1	0.000	0.000	0.553	0.595	0.000	0.000	0.000	0.000	0.359	0.000
TRINITY_DN1221616_c0_g1	0.000	0.000	0.000	0.000	0.822	0.000	0.000	0.000	0.000	0.000
TRINITY_DN1221617_c0_g1	0.000	0.000	0.000	0.000	0.000	0.000	0.000	0.000	0.000	0.000
TRINITY_DN1221619_c0_g1	0.000	0.000	0.000	0.530	0.000	0.000	0.000	0.000	0.000	0.000
TRINITY_DN1221622_c0_g1	0.000	0.000	0.000	0.000	0.000	0.000	0.000	0.000	0.000	0.000
TRINITY_DN1221623_c0_g1	0.000	0.000	0.000	0.000	0.000	0.000	0.000	0.000	0.000	0.000
TRINITY_DN1221624_c0_g1	0.000	0.000	0.000	1.163	0.351	0.000	0.000	0.000	0.000	0.000
TRINITY_DN1221625_c0_g1	0.000	0.000	0.000	0.000	0.000	0.000	0.000	0.000	0.161	0.000
TRINITY_DN1221626_c0_g1	0.000	1.142	0.000	0.000	0.000	0.000	0.000	0.000	0.243	0.000
TRINITY_DN1221627_c0_g1	0.000	0.000	0.000	0.000	0.000	0.923	0.000	0.000	0.195	0.000
TRINITY_DN1221628_c0_g1	0.000	0.000	0.000	0.000	0.000	0.000	0.000	0.000	0.000	0.000
TRINITY_DN1221630_c0_g1	0.000	0.000	0.000	0.863	0.000	0.000	0.000	0.000	0.174	0.000
TRINITY_DN1221631_c0_g1	0.000	0.000	0.000	0.725	0.760	0.000	0.000	0.000	0.000	0.000
TRINITY_DN1221632_c0_g1	0.000	0.000	0.000	0.000	0.000	0.000	0.000	0.000	0.512	0.000
TRINITY_DN1221633_c0_g1	0.000	0.000	0.000	0.000	0.000	0.000	0.000	0.000	0.000	0.000
TRINITY_DN1221639_c0_g1	0.000	0.000	0.000	0.000	0.000	0.000	0.000	0.000	0.345	0.000
TRINITY_DN1221641_c0_g1	0.000	0.000	0.000	0.000	0.000	0.000	0.000	0.000	0.000	0.000
TRINITY_DN1221642_c0_g1	0.000	0.000	0.000	0.000	0.000	0.000	0.000	0.000	0.000	0.000
TRINITY_DN1221644_c0_g1	0.000	0.000	0.000	0.000	0.000	0.000	0.000	0.000	0.000	0.000
TRINITY_DN1221646_c0_g1	0.000	0.000	0.000	0.099	0.712	0.000	0.000	0.381	0.181	0.000
TRINITY_DN1221648_c0_g1	0.000	0.000	0.948	0.000	0.000	0.000	0.000	0.000	0.000	0.000
TRINITY_DN1221649_c0_g1	0.000	1.204	0.000	0.000	0.000	2.420	0.000	0.000	0.000	4.308
TRINITY_DN122164_c0_g1	0.000	1.506	0.000	0.000	0.544	0.000	0.000	0.000	0.640	0.000
TRINITY_DN122164_c1_g1	0.000	0.000	0.000	0.000	0.000	0.000	0.000	0.000	0.000	1.600
TRINITY_DN122164_c1_g2	0.000	0.000	0.000	0.000	0.000	0.000	0.000	0.000	0.536	0.000
TRINITY_DN1221651_c0_g1	0.000	0.000	0.000	0.280	0.000	0.000	0.000	2.102	0.676	0.000
TRINITY_DN1221653_c0_g1	0.000	1.724	0.000	0.610	0.000	0.000	1.004	0.000	0.000	0.000
TRINITY_DN1221655_c0_g1	0.000	0.000	0.000	0.000	0.000	0.000	0.000	0.000	0.256	0.000
TRINITY_DN1221656_c0_g1	0.000	0.000	0.000	0.730	0.000	0.000	0.000	0.000	0.000	0.000
TRINITY_DN1221657_c0_g1	0.000	0.000	0.000	0.000	0.000	0.000	0.000	0.000	0.000	0.000
TRINITY_DN1221658_c0_g1	0.000	0.000	0.000	0.000	0.000	0.000	0.000	0.437	0.000	0.000
TRINITY_DN1221659_c0_g1	0.000	0.000	0.000	0.000	0.000	0.000	0.000	0.000	0.000	0.000
TRINITY_DN122165_c1_g1	0.000	0.000	0.000	0.000	0.000	0.000	0.000	0.000	0.000	0.000
TRINITY_DN122165_c2_g1	0.000	0.000	0.000	0.000	0.000	0.000	0.000	0.000	1.523	0.000
TRINITY_DN122165_c2_g2	0.000	0.000	0.000	0.000	1.977	0.000	0.000	0.000	0.000	0.000
TRINITY_DN122165_c3_g1	0.000	0.000	0.885	0.000	0.000	0.000	0.000	0.000	0.000	0.000
TRINITY_DN122165_c5_g1	0.000	0.000	0.000	0.000	1.160	0.000	0.000	0.000	0.000	0.000
TRINITY_DN1221660_c0_g1	0.000	0.000	0.000	0.000	0.000	0.000	0.000	0.000	0.000	0.000
TRINITY_DN1221661_c1_g1	0.000	0.000	0.000	0.000	0.000	0.000	0.000	0.000	0.000	0.000
TRINITY_DN1221666_c0_g1	0.000	0.000	0.550	0.000	0.000	0.000	0.740	0.000	0.000	0.000
TRINITY_DN1221667_c0_g1	0.000	2.291	4.505	4.001	8.317	3.457	7.911	6.067	5.606	12.334
TRINITY_DN1221668_c1_g1	0.000	0.000	0.000	0.000	0.000	0.000	0.000	0.000	0.000	0.000
TRINITY_DN1221669_c0_g1	0.000	0.000	0.000	0.000	0.000	0.000	0.000	0.000	0.000	0.000
TRINITY_DN122166_c0_g1	0.000	0.894	0.000	0.159	0.000	1.335	0.000	0.000	0.000	0.000
TRINITY_DN1221670_c0_g1	3.000	0.000	0.000	0.275	0.000	0.000	0.000	0.000	0.333	1.401
TRINITY_DN1221672_c0_g1	0.000	0.000	0.000	0.000	0.000	0.000	0.000	0.000	0.000	0.000
TRINITY_DN1221674_c0_g1	0.000	0.000	0.000	0.000	0.542	0.000	0.000	0.000	0.613	0.000
TRINITY_DN1221675_c0_g1	0.000	2.408	0.527	0.000	0.000	0.000	0.000	1.064	0.854	0.000
TRINITY_DN1221676_c0_g1	0.000	0.000	0.000	0.000	0.000	0.000	1.171	0.000	0.000	0.000
TRINITY_DN1221680_c0_g1	0.000	0.000	0.000	0.348	0.000	0.000	0.000	0.000	0.421	0.000
TRINITY_DN1221682_c0_g1	0.000	0.000	0.000	0.000	0.407	1.128	0.000	0.000	0.239	0.000
TRINITY_DN1221683_c0_g1	0.000	0.000	0.000	0.000	0.000	3.557	0.000	2.380	0.379	0.000
TRINITY_DN1221685_c0_g1	0.000	0.000	0.000	0.335	0.000	0.000	0.000	0.000	0.135	0.000
TRINITY_DN1221686_c0_g1	0.000	0.000	0.000	0.198	0.000	0.000	0.976	0.000	0.000	0.000
TRINITY_DN1221687_c0_g1	0.000	0.000	0.000	0.000	0.000	0.000	0.000	0.000	0.464	0.000
TRINITY_DN1221688_c0_g1	0.000	0.000	0.000	0.000	0.000	0.000	0.000	0.000	0.405	6.759
TRINITY_DN122168_c0_g1	0.000	0.000	0.000	0.000	0.000	0.000	0.000	0.000	0.000	0.000
TRINITY_DN1221690_c0_g1	0.000	0.000	0.736	0.000	0.000	0.000	0.000	0.000	0.239	0.000
TRINITY_DN1221691_c0_g1	0.000	0.000	0.000	0.000	0.000	0.000	0.000	0.000	0.000	0.000
TRINITY_DN1221692_c0_g1	0.000	0.000	0.000	0.420	0.000	0.000	0.000	1.593	0.256	0.000
TRINITY_DN1221693_c0_g1	0.000	0.000	0.000	0.127	0.000	0.000	0.000	0.967	0.000	0.000
TRINITY_DN1221695_c0_g1	0.000	0.000	0.000	0.000	0.000	0.000	0.000	0.000	0.000	0.000
TRINITY_DN1221696_c0_g1	0.000	0.000	0.000	0.000	0.000	0.000	0.000	0.000	0.000	0.000
TRINITY_DN1221697_c0_g1	0.000	0.000	0.000	0.000	0.000	0.000	0.000	0.000	0.000	0.000
TRINITY_DN1221698_c0_g1	0.000	0.000	0.887	0.643	0.328	0.902	0.000	0.000	0.194	0.000
TRINITY_DN122169_c0_g1	0.000	0.000	0.000	0.000	0.000	0.000	0.000	0.000	0.000	0.000
TRINITY_DN12216_c0_g1	3.054	3.975	4.492	2.976	3.789	3.341	4.512	2.843	3.284	0.000
TRINITY_DN12216_c0_g2	0.000	0.000	0.000	0.000	0.878	1.290	0.000	0.000	0.649	1.060
TRINITY_DN12216_c10_g1	6.575	0.000	2.355	0.762	1.483	1.934	0.793	0.187	2.753	0.000
TRINITY_DN12216_c1_g1	14.710	16.367	8.232	8.462	9.339	12.327	17.597	7.950	20.223	7.786
TRINITY_DN12216_c1_g2	5.796	12.437	13.050	9.922	12.047	12.740	14.982	12.608	14.030	7.601
TRINITY_DN12216_c1_g3	4.245	5.406	3.079	1.788	2.764	6.296	1.454	0.000	0.946	4.814
TRINITY_DN12216_c2_g1	4.084	3.155	2.904	2.888	4.126	3.604	4.637	4.689	2.779	0.977
TRINITY_DN12216_c4_g1	0.000	0.000	0.000	0.000	0.000	0.000	0.000	0.000	0.546	0.000
TRINITY_DN12216_c5_g1	0.000	0.000	0.000	0.000	0.000	2.877	0.000	0.000	0.000	0.000
TRINITY_DN12216_c8_g1	0.000	3.106	0.000	0.540	2.257	1.553	5.345	0.000	1.650	0.000
TRINITY_DN1221703_c0_g1	0.000	1.851	0.000	0.000	0.000	0.000	0.000	0.820	0.131	0.000
TRINITY_DN1221704_c0_g1	0.000	0.000	0.000	0.844	0.000	0.000	0.000	0.000	0.257	0.000
TRINITY_DN1221705_c0_g1	0.000	0.000	0.000	0.205	0.000	0.000	0.000	0.000	0.000	0.000
TRINITY_DN1221707_c0_g1	0.000	0.000	0.625	0.202	0.000	0.634	0.000	0.000	0.000	0.000
TRINITY_DN1221710_c0_g1	0.000	0.000	0.000	0.000	0.000	0.000	0.000	0.000	0.000	0.000
TRINITY_DN1221711_c0_g1	0.000	0.000	1.984	0.000	1.108	0.000	0.000	0.000	0.000	0.000
TRINITY_DN1221713_c0_g1	0.000	0.000	0.000	0.000	0.000	1.743	0.000	0.000	0.000	0.000
TRINITY_DN1221715_c0_g1	0.000	0.000	0.000	0.000	0.000	0.000	0.000	0.000	0.000	0.000
TRINITY_DN1221716_c0_g1	0.000	0.000	0.000	0.000	0.000	0.000	0.000	0.000	0.000	0.000
TRINITY_DN1221719_c0_g1	0.000	0.000	0.000	0.000	0.000	0.000	0.000	0.000	0.000	0.000
TRINITY_DN122171_c0_g1	0.000	0.000	1.931	0.185	1.080	1.062	2.559	0.000	0.224	0.000
TRINITY_DN122171_c0_g2	0.000	0.000	0.000	0.185	0.000	0.000	0.000	0.000	0.000	0.000
TRINITY_DN1221720_c0_g1	0.000	0.000	0.000	0.000	0.000	0.000	0.000	0.000	0.115	0.000
TRINITY_DN1221721_c0_g1	0.000	0.000	0.000	0.000	0.000	0.000	0.000	0.000	0.000	0.000
TRINITY_DN1221722_c0_g1	0.000	0.000	0.000	0.645	2.028	0.000	0.000	0.000	0.000	0.000
TRINITY_DN1221724_c0_g1	0.000	0.000	0.000	0.000	0.000	0.000	0.000	0.000	0.193	0.000
TRINITY_DN1221725_c0_g1	0.000	0.000	0.000	0.603	0.000	0.000	0.000	0.000	0.000	0.000
TRINITY_DN1221726_c0_g1	0.000	0.000	0.000	0.000	0.000	0.000	0.000	0.000	0.308	0.000
TRINITY_DN1221727_c0_g1	0.000	0.000	0.000	0.000	0.000	0.000	0.000	0.000	0.000	0.000
TRINITY_DN1221728_c0_g1	0.000	0.000	0.467	0.382	0.000	0.355	0.000	0.000	0.000	0.000
TRINITY_DN1221729_c0_g1	0.000	0.000	0.000	0.000	0.000	0.000	0.000	0.000	0.000	0.000
TRINITY_DN122172_c0_g1	0.000	0.000	0.690	0.000	0.000	0.000	0.000	0.000	0.000	0.000
TRINITY_DN122172_c1_g1	2.633	2.831	0.644	0.000	2.292	3.027	0.000	2.088	0.509	3.685
TRINITY_DN1221731_c0_g1	0.000	0.000	0.222	0.121	0.000	0.000	0.000	0.461	0.073	1.233
TRINITY_DN1221733_c0_g1	0.000	0.000	0.000	0.000	0.808	0.000	0.000	0.000	0.469	0.000
TRINITY_DN1221735_c0_g1	0.000	0.000	0.000	0.000	0.000	0.000	0.000	0.000	0.000	0.000
TRINITY_DN1221736_c0_g1	0.000	0.000	0.932	0.000	0.000	0.000	0.000	0.000	0.000	0.000
TRINITY_DN1221737_c0_g1	0.000	0.000	0.467	0.000	0.521	0.355	0.000	0.484	0.077	1.297
TRINITY_DN122173_c0_g1	0.000	0.000	0.000	0.000	0.000	0.000	0.000	0.000	0.000	0.000
TRINITY_DN122173_c10_g1	0.000	0.000	0.000	0.000	0.000	0.000	0.000	0.000	0.000	0.000
TRINITY_DN122173_c4_g1	0.000	0.000	0.000	1.539	0.000	0.000	0.000	0.000	0.567	0.000
TRINITY_DN122173_c5_g1	0.000	0.000	0.000	0.000	0.547	0.000	0.000	0.000	0.320	0.000
TRINITY_DN122173_c6_g1	0.000	0.000	0.000	0.000	0.000	3.051	0.000	0.000	0.973	0.000
TRINITY_DN122173_c7_g1	0.000	0.000	0.000	0.000	0.000	0.000	0.000	0.000	0.000	0.000
TRINITY_DN1221745_c0_g1	0.000	0.000	0.000	0.000	0.000	0.000	0.000	0.000	0.000	0.000
TRINITY_DN1221746_c0_g1	0.000	0.000	2.997	0.000	0.000	0.000	0.000	0.000	0.374	0.000
TRINITY_DN1221747_c0_g1	0.000	0.000	0.000	0.000	0.000	0.000	0.000	0.000	0.000	0.000
TRINITY_DN1221748_c0_g1	0.000	0.000	4.588	0.000	0.000	0.000	0.000	0.000	0.503	0.000
TRINITY_DN1221749_c0_g1	0.000	0.000	0.000	1.384	0.000	0.000	0.000	0.000	0.000	0.000
TRINITY_DN1221750_c0_g1	0.000	0.000	0.000	0.000	0.000	0.000	0.000	0.000	0.000	0.000
TRINITY_DN1221751_c0_g1	0.000	0.000	0.000	0.000	0.000	0.000	0.000	0.000	0.000	0.000
TRINITY_DN1221751_c1_g1	0.000	1.310	0.000	0.000	0.475	0.000	0.000	0.000	0.000	0.000
TRINITY_DN1221753_c0_g1	0.000	12.169	15.845	9.354	15.205	24.444	8.344	23.116	7.823	0.000
TRINITY_DN1221756_c0_g1	0.000	0.000	0.000	0.000	0.000	0.000	0.000	0.000	0.341	0.000
TRINITY_DN1221758_c0_g1	0.000	0.000	0.000	0.000	0.000	0.000	0.000	0.000	0.000	0.000
TRINITY_DN122175_c0_g2	0.000	0.413	0.535	0.098	0.287	0.000	0.299	0.000	0.000	0.000
TRINITY_DN122175_c0_g3	0.000	0.135	0.000	0.048	0.000	0.399	0.000	0.188	0.110	0.000
TRINITY_DN1221761_c0_g1	0.000	0.000	0.000	0.000	0.000	0.000	0.000	0.000	0.000	0.000
TRINITY_DN1221762_c0_g1	0.000	0.000	0.000	0.000	0.000	0.000	0.000	0.000	0.000	0.000
TRINITY_DN1221763_c0_g1	0.000	0.000	0.000	0.000	0.000	0.000	0.000	0.000	0.000	0.000
TRINITY_DN1221764_c0_g1	0.000	0.000	0.000	0.000	0.000	0.000	0.000	0.000	0.000	0.000
TRINITY_DN1221766_c0_g1	0.000	0.000	0.000	0.504	1.053	2.908	0.000	0.000	0.308	0.000
TRINITY_DN1221767_c0_g1	0.000	0.000	0.751	0.400	1.663	8.066	0.000	0.000	0.000	0.000
TRINITY_DN1221768_c0_g1	0.000	0.000	0.000	0.000	0.000	0.000	0.000	0.772	0.000	2.086
TRINITY_DN1221769_c0_g1	0.000	0.000	0.000	0.000	0.000	0.000	0.000	0.000	0.000	0.000
TRINITY_DN1221773_c0_g1	0.000	0.000	1.335	0.000	0.000	0.000	0.000	2.777	0.881	0.000
TRINITY_DN1221775_c0_g1	0.000	0.000	0.000	0.000	0.000	0.000	0.000	0.000	0.000	0.000
TRINITY_DN1221777_c0_g1	0.000	2.472	0.000	0.000	0.000	0.000	0.000	1.638	0.000	0.000
TRINITY_DN1221778_c0_g1	6.313	0.000	0.000	0.000	1.774	0.000	0.000	0.000	0.000	0.000
TRINITY_DN1221779_c0_g1	0.000	0.000	0.000	0.603	0.000	0.000	0.000	0.000	0.268	0.000
TRINITY_DN122177_c0_g1	0.000	0.000	0.000	0.000	0.000	0.000	0.000	0.000	0.000	0.000
TRINITY_DN122177_c0_g2	0.000	0.000	1.728	0.591	1.235	0.000	0.000	0.000	0.282	0.000
TRINITY_DN122177_c0_g3	0.000	0.000	0.000	0.746	0.000	0.000	0.000	0.000	0.000	0.000
TRINITY_DN122177_c2_g1	0.000	0.000	0.000	0.000	0.000	0.000	0.000	0.000	0.000	0.000
TRINITY_DN122177_c3_g1	0.000	0.000	0.000	0.000	0.000	0.000	0.000	0.000	0.000	0.000
TRINITY_DN1221782_c0_g1	0.000	0.000	0.000	0.000	0.000	0.599	0.000	0.000	0.128	0.000
TRINITY_DN1221784_c0_g1	0.000	0.000	1.151	0.000	0.000	0.000	0.000	0.000	0.379	0.000
TRINITY_DN1221787_c0_g1	0.000	0.000	0.000	0.000	0.000	0.000	0.000	0.000	0.000	0.000
TRINITY_DN1221789_c0_g1	0.000	0.000	0.000	0.000	0.000	0.000	0.000	0.000	0.000	0.000
TRINITY_DN122178_c0_g1	0.000	0.000	0.813	0.923	0.000	0.000	0.000	0.000	0.265	0.000
TRINITY_DN1221790_c0_g1	0.000	0.000	0.000	0.000	0.000	0.000	0.000	0.000	0.000	0.000
TRINITY_DN1221792_c0_g1	0.000	0.000	0.000	0.000	0.000	0.000	0.000	0.000	0.000	0.000
TRINITY_DN1221793_c0_g1	0.000	0.000	0.000	0.450	0.000	0.000	0.000	0.000	0.551	0.000
TRINITY_DN1221796_c0_g1	0.000	0.000	0.523	0.000	0.000	0.000	0.000	0.000	0.000	0.000
TRINITY_DN1221797_c0_g1	0.000	0.000	0.000	0.000	0.000	0.000	0.000	0.000	0.000	0.000
TRINITY_DN1221798_c0_g1	0.000	0.000	0.000	1.162	0.593	0.000	1.435	0.550	0.263	0.000
TRINITY_DN122179_c0_g1	0.000	0.000	0.000	0.660	0.658	0.000	0.000	0.000	0.097	0.000
TRINITY_DN12217_c0_g1	1.489	0.477	1.748	0.556	1.123	0.913	1.993	1.201	0.448	2.210
TRINITY_DN12217_c0_g2	0.000	2.396	1.177	2.434	3.466	0.000	1.047	0.796	0.766	4.308
TRINITY_DN12217_c1_g1	2.408	0.000	0.000	0.603	0.378	0.000	0.000	0.000	0.796	0.000
TRINITY_DN12217_c2_g1	0.000	0.000	0.000	0.528	0.000	0.000	0.000	0.000	0.047	0.000
TRINITY_DN12217_c2_g2	0.000	3.720	0.000	0.000	0.000	0.000	0.000	0.000	0.000	0.000
TRINITY_DN12217_c3_g1	0.000	0.239	0.000	0.000	0.000	0.000	0.870	0.000	0.000	0.000
TRINITY_DN12217_c4_g1	0.000	0.000	0.000	0.000	0.000	0.000	0.000	0.000	0.000	0.000
TRINITY_DN12217_c8_g1	0.000	0.000	1.285	2.189	1.330	1.970	0.000	0.000	0.895	0.000
TRINITY_DN1221800_c0_g1	0.000	0.000	0.000	0.000	0.000	0.000	0.000	0.000	0.126	0.000
TRINITY_DN1221801_c0_g1	0.000	0.000	0.000	0.000	0.000	0.628	0.000	0.000	0.134	0.000
TRINITY_DN1221802_c0_g1	0.000	0.000	0.000	0.000	0.000	0.000	0.000	0.000	0.000	0.000
TRINITY_DN1221803_c0_g1	0.000	0.000	0.992	0.530	0.000	0.000	0.000	0.000	0.000	0.000
TRINITY_DN1221808_c0_g1	0.000	0.000	1.600	0.546	0.224	0.000	0.000	0.000	0.133	0.000
TRINITY_DN1221809_c0_g1	0.000	0.000	0.485	0.397	0.000	0.369	0.000	0.000	0.000	0.000
TRINITY_DN122180_c0_g1	0.000	0.000	0.000	0.000	0.000	0.000	0.000	0.000	0.000	5.611
TRINITY_DN1221810_c0_g1	0.000	0.000	0.000	0.000	0.000	0.000	0.000	0.000	1.789	0.000
TRINITY_DN1221811_c0_g1	0.000	0.000	0.000	0.000	0.000	0.000	0.000	0.000	0.000	0.000
TRINITY_DN1221815_c0_g1	0.000	0.398	1.038	0.425	0.145	1.583	0.000	0.000	0.342	0.000
TRINITY_DN1221817_c0_g1	0.000	0.000	0.000	0.000	0.000	0.000	0.000	0.000	0.000	0.000
TRINITY_DN1221819_c0_g1	0.000	0.000	0.000	0.000	0.000	0.000	0.000	0.000	0.000	0.000
TRINITY_DN1221820_c0_g1	0.000	0.000	0.000	0.616	0.644	0.000	0.000	0.000	0.000	0.000
TRINITY_DN1221821_c0_g1	0.000	0.000	0.000	0.000	0.000	0.000	0.000	0.000	1.024	0.000
TRINITY_DN1221822_c0_g1	0.000	0.729	0.360	0.000	0.621	0.000	0.000	0.000	0.000	0.000
TRINITY_DN1221823_c0_g1	0.000	0.000	0.000	0.000	0.000	0.000	0.000	0.000	0.000	0.000
TRINITY_DN1221824_c0_g1	0.000	0.000	0.000	0.000	0.000	0.000	6.463	0.000	0.000	0.000
TRINITY_DN1221829_c0_g1	0.000	0.000	0.000	0.318	0.325	0.000	0.000	0.000	0.000	0.000
TRINITY_DN122182_c0_g1	0.000	0.000	0.000	0.000	0.000	0.000	0.000	0.000	0.000	0.000
TRINITY_DN1221831_c0_g1	0.000	0.000	0.000	0.000	0.179	0.000	0.000	0.660	0.317	0.000
TRINITY_DN1221832_c0_g1	0.000	0.000	0.000	0.000	0.000	0.000	0.000	1.583	0.000	0.000
TRINITY_DN1221836_c0_g1	0.000	0.000	0.000	0.000	0.000	0.000	0.000	0.000	0.000	0.000
TRINITY_DN1221837_c0_g1	0.000	0.000	0.000	0.000	0.000	0.000	0.000	0.000	0.000	0.000
TRINITY_DN1221838_c0_g1	0.000	0.000	0.339	0.000	0.188	0.000	0.000	0.000	0.000	0.000
TRINITY_DN122183_c0_g1	0.000	0.000	0.000	0.000	0.000	0.000	0.000	0.000	0.305	0.000
TRINITY_DN1221840_c0_g1	0.000	0.000	1.750	0.000	0.000	1.603	0.000	0.000	0.000	0.000
TRINITY_DN1221842_c0_g1	0.000	0.448	1.017	0.000	0.245	0.000	0.000	0.000	0.340	0.000
TRINITY_DN1221843_c0_g1	0.000	0.000	0.000	0.000	0.000	0.000	0.000	0.000	0.000	0.000
TRINITY_DN1221845_c0_g1	0.000	0.000	0.000	0.000	0.000	0.000	0.000	0.000	0.000	0.000
TRINITY_DN1221848_c0_g1	0.000	0.000	0.000	0.000	0.000	0.000	0.000	0.000	0.000	0.000
TRINITY_DN1221849_c0_g1	0.000	0.000	0.000	1.520	0.801	0.000	0.000	0.000	0.000	0.000
TRINITY_DN122184_c0_g1	0.000	0.000	0.168	0.346	0.059	0.956	0.000	0.224	0.137	0.000
TRINITY_DN122184_c1_g1	0.000	0.854	0.000	0.000	0.000	0.000	2.258	1.132	0.363	0.000
TRINITY_DN122184_c2_g1	0.000	0.000	0.000	0.000	0.000	0.000	0.000	0.000	1.040	0.000
TRINITY_DN122184_c5_g1	0.000	0.000	1.068	0.000	0.000	0.000	0.000	0.000	0.000	0.000
TRINITY_DN122184_c7_g1	0.000	0.000	0.000	0.192	0.295	0.000	0.000	0.369	0.233	0.000
TRINITY_DN1221851_c0_g1	0.000	0.181	0.235	0.129	0.066	0.000	0.318	0.250	0.079	0.000
TRINITY_DN1221853_c0_g1	0.000	0.000	0.000	0.000	0.568	0.000	0.000	0.000	0.000	0.000
TRINITY_DN1221854_c0_g1	0.000	0.000	0.000	0.000	0.000	0.000	0.000	0.000	0.000	0.000
TRINITY_DN1221855_c0_g1	0.000	0.000	0.000	0.301	0.000	0.000	0.000	3.946	0.000	5.291
TRINITY_DN1221856_c0_g1	0.000	0.000	0.000	0.000	0.127	0.000	0.000	0.000	0.077	1.271
TRINITY_DN1221858_c0_g1	0.000	0.000	0.000	0.000	0.000	0.000	0.000	0.000	0.000	0.000
TRINITY_DN1221859_c0_g1	0.000	0.000	0.000	0.000	0.000	0.000	0.000	0.000	0.000	0.000
TRINITY_DN122185_c0_g1	0.000	0.000	0.000	0.000	0.000	0.000	0.000	0.000	0.000	0.000
TRINITY_DN122185_c1_g1	0.000	0.000	0.700	0.000	0.000	0.000	0.000	0.714	0.114	0.000
TRINITY_DN1221864_c0_g1	0.000	0.000	0.000	0.000	0.000	0.000	0.000	0.000	0.000	0.000
TRINITY_DN1221865_c0_g1	0.000	0.000	0.000	0.000	0.000	0.000	0.000	0.000	0.000	0.000
TRINITY_DN1221868_c0_g1	0.000	0.000	0.000	0.000	0.000	0.000	0.000	0.000	0.000	0.000
TRINITY_DN1221869_c0_g1	0.000	0.000	0.000	0.338	0.000	0.000	0.000	0.000	0.000	0.000
TRINITY_DN122186_c0_g1	0.000	0.000	0.670	0.358	0.832	0.000	0.000	0.000	0.000	0.000
TRINITY_DN1221870_c0_g1	0.000	0.000	0.000	0.000	0.000	0.000	0.000	0.000	0.000	0.000
TRINITY_DN1221871_c0_g1	0.000	0.000	1.090	0.000	0.000	0.000	0.000	0.000	0.000	0.000
TRINITY_DN1221872_c0_g1	0.000	0.000	0.000	0.000	0.000	0.000	0.000	0.000	0.201	0.000
TRINITY_DN1221873_c0_g1	0.000	0.000	0.000	0.962	0.000	0.000	0.000	0.000	0.000	0.000
TRINITY_DN1221874_c0_g1	144.514	318.445	181.429	216.761	288.987	211.666	491.986	469.615	526.954	342.371
TRINITY_DN1221875_c0_g1	0.000	0.000	0.000	0.000	0.000	0.000	0.000	0.000	0.000	0.000
TRINITY_DN1221876_c0_g1	0.000	0.266	0.173	0.095	0.291	0.525	0.000	0.000	0.000	0.000
TRINITY_DN1221878_c0_g1	0.000	0.000	0.000	0.000	0.554	0.000	0.000	0.000	0.648	0.000
TRINITY_DN122187_c0_g1	0.000	0.000	0.000	0.000	0.000	0.000	0.000	0.000	0.000	0.000
TRINITY_DN1221881_c0_g1	0.000	0.783	1.019	0.000	0.095	0.000	0.000	0.357	0.057	0.954
TRINITY_DN1221883_c0_g1	0.000	0.000	0.000	0.000	0.000	0.000	0.000	0.000	0.000	0.000
TRINITY_DN1221885_c0_g1	0.000	2.087	0.000	0.000	0.000	0.000	0.000	0.000	0.666	0.000
TRINITY_DN1221886_c0_g1	0.000	0.000	1.217	0.000	0.169	0.000	0.000	0.000	0.299	1.679
TRINITY_DN1221889_c0_g1	0.000	0.000	0.000	0.000	0.000	0.000	0.000	0.000	0.000	0.000
TRINITY_DN122188_c0_g1	0.000	0.000	0.000	0.000	0.000	0.000	0.000	0.000	0.313	0.000
TRINITY_DN1221890_c0_g1	0.000	0.000	0.000	0.000	0.000	0.000	0.000	0.000	0.465	0.000
TRINITY_DN1221891_c0_g1	0.000	0.000	0.000	0.000	0.000	0.000	0.000	0.000	0.000	0.000
TRINITY_DN1221892_c0_g1	0.000	0.000	0.000	0.000	0.000	0.000	0.000	0.696	0.000	0.000
TRINITY_DN1221893_c0_g1	0.000	0.000	0.000	0.000	0.000	0.000	0.000	0.000	0.000	0.000
TRINITY_DN1221895_c0_g1	0.000	0.000	0.000	0.000	0.000	2.148	0.000	0.000	0.000	0.000
TRINITY_DN1221896_c0_g1	0.000	0.000	0.000	0.144	0.293	0.000	0.000	0.000	0.260	0.000
TRINITY_DN1221897_c0_g1	0.000	0.000	0.000	0.000	0.000	0.000	0.000	2.264	0.000	0.000
TRINITY_DN1221898_c0_g1	0.000	0.521	0.000	0.464	0.000	0.258	0.000	0.000	0.282	0.000
TRINITY_DN1221899_c0_g1	0.000	0.000	2.384	0.000	0.000	0.000	0.000	0.000	0.000	0.000
TRINITY_DN122189_c0_g1	0.000	0.355	0.000	0.000	0.000	2.323	0.000	0.628	0.000	0.000
TRINITY_DN122189_c0_g2	17.490	31.348	23.476	21.509	29.566	23.661	23.169	28.706	39.104	26.081
TRINITY_DN12218_c0_g1	8.793	18.583	16.319	9.454	13.392	15.277	10.375	12.520	13.561	19.523
TRINITY_DN12218_c0_g2	1.225	1.862	1.814	0.595	4.713	1.666	7.141	4.753	3.001	3.328
TRINITY_DN12218_c13_g1	0.000	0.000	0.000	0.501	0.000	0.000	0.000	0.000	0.000	0.000
TRINITY_DN12218_c14_g1	0.000	0.000	0.000	0.000	0.000	0.000	0.000	0.000	0.000	0.000
TRINITY_DN12218_c1_g1	16.475	5.213	9.421	9.251	2.222	4.732	8.686	5.270	5.429	0.000
TRINITY_DN12218_c1_g2	6.046	35.739	38.043	24.768	54.552	45.582	41.831	37.094	52.333	53.728
TRINITY_DN12218_c2_g2	3.751	4.639	7.651	4.268	8.052	5.793	6.016	5.949	6.346	3.713
TRINITY_DN12218_c2_g3	0.000	0.000	5.403	0.000	2.671	0.827	0.000	2.181	0.000	0.000
TRINITY_DN12218_c5_g1	0.000	0.000	0.000	0.000	0.000	0.000	0.000	0.000	0.000	0.000
TRINITY_DN12218_c8_g1	0.000	0.000	0.706	0.000	0.000	0.000	0.000	0.000	0.000	0.000
TRINITY_DN12218_c9_g1	0.000	0.783	0.000	0.000	0.000	0.000	1.363	0.000	0.000	2.825
TRINITY_DN1221900_c0_g1	0.000	0.000	0.000	0.000	0.000	0.000	0.000	0.000	0.000	0.000
TRINITY_DN1221901_c0_g1	0.000	0.520	1.693	0.000	0.475	1.029	0.000	0.356	0.338	0.951
TRINITY_DN1221902_c0_g1	0.000	0.000	0.000	0.000	0.000	0.000	0.000	0.000	0.000	0.000
TRINITY_DN1221904_c0_g1	0.000	0.000	0.000	0.262	0.268	0.000	0.000	0.000	0.000	0.000
TRINITY_DN1221906_c0_g1	0.000	0.000	0.421	0.227	0.000	0.000	0.000	0.000	0.137	0.000
TRINITY_DN1221907_c0_g1	0.000	0.000	1.845	0.000	0.514	1.421	0.000	0.000	0.904	0.000
TRINITY_DN1221908_c0_g1	3.855	0.000	0.000	0.356	0.000	0.000	1.752	0.000	0.214	0.000
TRINITY_DN1221909_c0_g1	0.000	0.000	0.000	0.000	0.000	0.000	0.000	0.000	0.000	0.000
TRINITY_DN1221910_c0_g1	0.000	0.844	0.000	0.297	0.000	0.000	0.000	0.000	0.000	0.000
TRINITY_DN1221911_c0_g1	0.000	0.000	0.000	0.000	0.000	0.000	0.000	0.000	0.000	0.000
TRINITY_DN1221914_c0_g1	0.000	0.000	0.468	0.000	0.000	0.000	0.000	0.000	0.000	0.000
TRINITY_DN1221917_c0_g1	0.000	0.000	0.000	0.307	0.000	6.145	0.000	0.000	0.000	0.000
TRINITY_DN1221918_c0_g1	0.000	0.622	0.000	0.000	0.000	0.000	0.000	0.000	0.000	0.000
TRINITY_DN1221919_c0_g1	0.000	0.000	0.000	0.000	0.000	0.000	0.000	0.000	0.000	0.000
TRINITY_DN122191_c0_g1	0.000	0.000	0.000	0.000	0.959	0.000	0.000	0.000	0.000	0.000
TRINITY_DN122191_c0_g2	0.000	0.000	1.543	0.828	0.000	0.000	0.000	0.000	0.508	0.000
TRINITY_DN122191_c1_g1	0.000	0.000	2.425	0.431	0.000	0.000	0.000	0.000	0.789	0.000
TRINITY_DN1221920_c0_g1	0.000	0.000	0.000	0.598	0.000	0.000	0.000	0.000	0.180	0.000
TRINITY_DN1221921_c0_g1	0.000	0.000	0.000	0.000	0.000	0.000	0.000	0.000	0.000	0.000
TRINITY_DN1221922_c0_g1	0.000	0.000	0.000	0.000	0.000	0.000	0.000	2.218	0.353	0.000
TRINITY_DN1221923_c0_g1	0.000	0.000	0.000	0.000	0.000	0.000	0.000	0.000	0.253	0.000
TRINITY_DN1221931_c0_g1	0.000	0.670	0.000	0.000	0.000	0.000	0.000	0.000	0.000	0.000
TRINITY_DN1221932_c0_g1	0.000	0.000	0.000	0.000	0.000	0.000	0.000	0.000	0.082	0.000
TRINITY_DN1221935_c0_g1	0.000	0.000	0.000	0.255	0.000	0.000	0.000	0.000	0.154	0.000
TRINITY_DN1221936_c0_g1	0.000	0.000	0.000	0.879	0.000	0.000	0.000	0.000	0.000	0.000
TRINITY_DN1221937_c0_g1	0.000	0.708	0.930	0.000	1.280	0.000	0.000	0.000	0.000	0.000
TRINITY_DN1221938_c0_g1	0.000	0.566	0.000	0.200	0.000	0.000	0.000	0.000	0.362	2.034
TRINITY_DN122193_c0_g1	0.000	0.000	0.213	0.000	0.000	0.000	0.000	0.153	0.000	0.000
TRINITY_DN122193_c1_g1	0.000	0.000	0.087	0.024	0.049	0.000	0.000	0.000	0.015	0.000
TRINITY_DN122193_c2_g1	0.000	0.000	0.000	0.000	0.000	0.000	0.000	0.000	0.000	0.000
TRINITY_DN122193_c3_g1	0.000	0.000	0.000	0.000	0.439	1.215	0.000	0.000	0.000	0.000
TRINITY_DN122193_c4_g1	0.000	0.000	0.000	0.000	0.000	2.207	0.000	0.000	0.156	0.000
TRINITY_DN122193_c4_g2	0.000	0.000	0.000	0.551	0.576	6.325	0.000	0.000	0.000	11.298
TRINITY_DN122193_c4_g3	0.000	0.000	0.000	0.000	0.000	0.000	0.000	0.000	0.000	0.000
TRINITY_DN122193_c5_g1	0.000	0.000	0.000	0.000	0.000	0.000	0.000	0.000	0.000	0.000
TRINITY_DN122193_c5_g2	0.000	0.000	0.000	0.170	0.000	0.000	0.000	0.000	0.259	1.748
TRINITY_DN1221940_c0_g1	0.000	0.000	4.982	0.000	2.089	0.000	0.000	0.000	0.000	0.000
TRINITY_DN1221942_c0_g1	0.000	0.000	0.000	0.000	0.000	1.688	0.000	0.000	0.000	0.000
TRINITY_DN1221946_c0_g1	0.000	0.000	0.573	0.000	0.000	0.000	0.000	0.000	0.188	0.000
TRINITY_DN1221947_c0_g1	0.000	0.000	0.000	0.000	0.000	0.000	0.000	0.000	0.000	0.000
TRINITY_DN1221949_c0_g1	0.000	0.000	0.000	0.000	0.000	0.000	0.000	0.000	0.000	0.000
TRINITY_DN122194_c0_g1	0.000	0.000	2.256	0.843	0.000	0.000	0.000	0.000	0.517	0.000
TRINITY_DN1221952_c0_g1	0.000	0.000	0.698	0.000	0.130	0.000	0.627	1.450	0.461	0.000
TRINITY_DN1221956_c0_g1	0.000	0.000	0.000	0.534	0.000	0.000	1.316	0.000	0.321	0.000
TRINITY_DN1221957_c0_g1	0.000	0.000	0.000	0.000	0.405	0.000	0.000	0.000	0.000	0.000
TRINITY_DN1221958_c0_g1	0.000	3.613	2.361	0.000	0.000	0.000	0.000	0.000	1.534	0.000
TRINITY_DN122195_c0_g1	0.000	0.000	0.000	0.000	0.000	0.000	0.000	2.359	1.506	0.000
TRINITY_DN1221961_c0_g1	0.000	0.000	0.000	0.000	0.000	0.000	0.000	0.000	0.584	0.000
TRINITY_DN1221962_c0_g1	0.000	0.000	0.000	0.000	0.000	0.000	0.000	2.262	0.000	0.000
TRINITY_DN1221963_c0_g1	0.000	0.000	0.000	0.000	0.000	0.677	0.000	0.000	0.144	0.000
TRINITY_DN1221964_c0_g1	0.000	0.000	0.000	0.000	0.550	0.000	0.000	0.000	0.000	0.000
TRINITY_DN1221965_c0_g1	0.000	0.000	0.000	0.000	0.472	0.000	0.000	0.000	0.000	0.000
TRINITY_DN1221966_c0_g1	0.000	0.000	0.000	0.000	0.000	0.000	0.000	0.000	0.000	0.000
TRINITY_DN1221968_c0_g1	0.000	0.000	0.000	0.760	0.000	0.000	1.880	0.000	0.000	0.000
TRINITY_DN1221969_c0_g1	0.000	0.000	0.000	0.448	0.000	0.000	0.000	0.000	0.000	0.000
TRINITY_DN122196_c0_g1	0.000	0.000	0.000	0.000	0.495	0.000	0.000	0.000	0.290	0.000
TRINITY_DN122196_c0_g2	0.000	0.000	0.000	0.000	0.000	0.000	0.000	0.000	0.485	0.000
TRINITY_DN1221970_c0_g1	0.000	5.364	0.000	0.466	0.487	0.000	0.000	1.783	0.285	0.000
TRINITY_DN1221971_c0_g1	0.000	0.000	0.000	0.000	0.000	0.964	0.000	0.000	0.203	0.000
TRINITY_DN1221974_c0_g1	0.000	0.000	0.000	0.000	0.362	0.000	0.000	1.322	0.213	0.000
TRINITY_DN1221975_c0_g1	0.000	1.133	0.000	0.000	0.000	0.000	0.000	0.000	0.000	0.000
TRINITY_DN1221976_c0_g1	0.000	0.000	0.000	0.000	0.000	0.000	0.000	0.000	0.000	0.000
TRINITY_DN1221977_c0_g1	0.000	0.000	0.000	0.197	0.000	0.000	0.000	0.000	0.356	2.003
TRINITY_DN1221979_c0_g1	0.000	0.000	0.000	0.000	0.514	0.000	0.000	1.881	0.000	0.000
TRINITY_DN122197_c1_g1	0.000	0.000	0.000	1.564	0.000	0.000	0.000	0.000	0.000	0.000
TRINITY_DN122197_c2_g1	0.000	0.000	0.350	0.190	0.581	0.000	0.936	0.000	0.571	0.000
TRINITY_DN122197_c2_g2	0.000	0.000	0.000	0.000	0.000	0.000	0.000	0.000	0.000	0.000
TRINITY_DN122197_c3_g1	0.000	0.000	0.000	0.000	0.391	0.000	0.000	0.000	0.000	0.000
TRINITY_DN1221983_c0_g1	0.000	0.000	0.000	0.960	0.000	0.000	0.000	0.000	0.000	0.000
TRINITY_DN1221984_c0_g1	0.000	0.000	0.000	0.435	0.000	0.000	0.000	0.000	0.000	0.000
TRINITY_DN1221985_c0_g1	0.000	0.000	0.000	0.000	0.000	0.000	0.000	0.000	0.000	0.000
TRINITY_DN1221986_c0_g1	0.000	0.000	0.000	0.000	0.000	0.000	0.000	0.000	0.000	0.000
TRINITY_DN1221987_c0_g1	0.000	0.000	0.000	0.000	0.000	0.000	0.000	0.000	0.000	0.000
TRINITY_DN1221988_c0_g1	0.000	0.000	0.000	0.000	0.000	1.697	0.000	0.000	0.721	0.000
TRINITY_DN122198_c0_g1	0.000	0.000	0.000	0.000	0.000	0.000	0.000	0.000	0.943	0.000
TRINITY_DN1221991_c0_g1	0.000	0.000	0.000	0.000	0.000	0.000	0.000	0.000	0.691	0.000
TRINITY_DN1221993_c0_g1	0.000	0.000	0.000	0.000	0.240	0.000	0.000	0.000	0.142	0.000
TRINITY_DN1221994_c0_g1	0.000	1.670	1.083	0.000	0.000	0.000	0.000	0.000	0.355	0.000
TRINITY_DN1221995_c0_g1	0.000	0.000	0.000	0.000	0.000	0.000	0.000	0.000	0.000	0.000
TRINITY_DN1221996_c0_g1	0.000	0.000	0.590	0.081	0.415	0.224	0.000	0.000	0.197	0.000
TRINITY_DN1221998_c0_g1	0.000	0.000	0.490	0.000	0.000	0.000	0.000	0.000	0.000	2.695
TRINITY_DN122199_c1_g1	0.000	0.000	0.000	0.000	0.000	0.000	0.000	0.000	0.000	0.000
TRINITY_DN12219_c0_g1	1.105	6.947	0.000	1.215	0.000	0.000	0.000	0.000	0.000	12.412
TRINITY_DN1221_c0_g1	0.000	0.000	1.178	0.679	1.737	1.718	0.000	0.000	0.805	2.757
TRINITY_DN1221_c0_g2	0.000	1.873	2.915	0.650	1.760	0.000	3.723	1.424	1.478	0.000
TRINITY_DN1221_c1_g1	0.000	0.000	0.000	0.000	0.000	0.000	0.000	0.000	0.000	0.000
TRINITY_DN1222000_c0_g1	0.000	0.000	0.000	0.000	0.000	0.000	3.044	0.000	0.187	0.000
TRINITY_DN1222001_c0_g1	0.000	0.000	0.000	0.000	0.000	0.000	0.000	0.000	0.000	0.000
TRINITY_DN1222004_c0_g1	0.000	0.000	0.000	0.000	0.000	0.000	0.000	0.000	0.000	0.000
TRINITY_DN1222006_c0_g1	0.000	0.000	0.000	0.000	0.000	0.000	2.558	0.000	0.000	0.000
TRINITY_DN1222007_c0_g1	0.000	0.000	0.780	0.211	0.000	0.000	0.000	0.000	0.000	0.000
TRINITY_DN1222008_c0_g1	0.000	0.000	0.000	0.000	0.333	0.000	0.000	0.000	0.000	0.000
TRINITY_DN1222009_c0_g1	0.000	0.000	0.000	0.000	0.000	0.000	0.000	0.000	0.000	0.000
TRINITY_DN122200_c0_g1	0.000	0.000	0.000	0.000	0.000	0.000	0.000	0.000	0.000	0.000
TRINITY_DN1222010_c0_g1	0.000	0.000	0.000	0.501	0.000	0.000	0.000	0.000	0.613	0.000
TRINITY_DN1222011_c0_g1	0.000	1.381	1.800	0.000	0.000	0.000	0.000	0.000	0.000	0.000
TRINITY_DN1222012_c0_g1	0.000	0.000	0.000	0.000	0.000	0.000	0.000	1.610	0.000	0.000
TRINITY_DN1222013_c0_g1	0.000	0.000	0.000	0.000	0.000	0.000	0.000	0.000	0.000	0.000
TRINITY_DN1222014_c0_g1	0.000	0.000	0.000	0.000	0.000	0.000	0.000	0.000	0.000	0.000
TRINITY_DN1222015_c0_g1	0.000	0.000	0.000	0.000	0.000	0.000	0.000	0.000	0.000	0.000
TRINITY_DN1222016_c0_g1	0.000	0.000	0.000	0.000	1.308	0.000	0.000	0.000	0.000	0.000
TRINITY_DN1222017_c0_g1	0.000	0.000	0.000	0.203	0.000	1.145	0.000	0.762	0.488	0.000
TRINITY_DN1222018_c0_g1	0.000	0.000	0.000	0.000	0.000	0.000	0.000	0.000	0.000	0.000
TRINITY_DN1222019_c0_g1	0.000	0.000	0.000	0.000	0.000	0.000	0.000	0.000	0.656	0.000
TRINITY_DN122201_c10_g1	0.000	0.000	0.000	0.000	0.000	0.000	0.000	0.000	0.000	0.000
TRINITY_DN122201_c12_g1	0.000	0.000	0.000	0.000	0.000	0.000	0.000	0.000	0.000	0.000
TRINITY_DN122201_c1_g1	0.000	0.000	0.000	0.000	0.595	0.000	0.000	0.000	0.000	0.000
TRINITY_DN122201_c1_g2	0.000	0.000	0.000	0.000	0.000	5.738	0.000	0.000	0.000	0.000
TRINITY_DN122201_c1_g3	0.000	0.000	0.000	0.000	0.395	0.000	0.000	0.000	0.000	0.000
TRINITY_DN122201_c2_g1	0.000	0.000	0.000	0.000	0.000	0.000	0.000	0.000	0.382	0.000
TRINITY_DN122201_c6_g1	0.000	0.000	0.000	0.530	0.554	1.525	0.000	2.029	0.000	0.000
TRINITY_DN122201_c7_g1	0.000	0.000	0.000	0.000	0.000	0.000	0.000	0.000	0.000	0.000
TRINITY_DN122201_c8_g1	0.000	0.000	0.000	0.000	0.000	0.000	0.000	0.000	0.000	0.000
TRINITY_DN122201_c9_g1	0.000	0.000	0.663	0.000	0.000	0.000	0.000	0.000	0.000	0.000
TRINITY_DN1222020_c0_g1	0.000	0.000	0.000	0.000	0.000	0.803	0.000	0.000	0.170	0.000
TRINITY_DN1222021_c0_g1	0.000	0.000	0.000	0.000	0.000	0.000	0.000	0.000	0.000	0.000
TRINITY_DN1222027_c0_g1	0.000	0.000	0.000	0.000	0.000	0.000	0.000	0.000	0.076	0.000
TRINITY_DN1222028_c0_g1	0.000	0.000	0.000	0.000	0.000	0.000	0.000	0.000	0.000	0.000
TRINITY_DN1222029_c0_g1	0.000	0.000	0.000	0.000	0.000	0.000	0.000	0.000	0.000	0.000
TRINITY_DN122202_c1_g2	0.000	0.000	3.252	0.000	0.000	0.000	0.000	0.000	0.000	0.000
TRINITY_DN1222030_c0_g1	0.000	0.000	0.000	0.000	0.000	0.000	0.000	0.000	0.481	0.000
TRINITY_DN1222031_c0_g1	0.000	0.000	1.654	0.296	1.819	0.000	0.000	1.113	0.428	0.000
TRINITY_DN1222032_c0_g1	0.000	0.000	0.683	0.000	0.000	0.000	0.000	0.000	0.221	0.000
TRINITY_DN1222033_c0_g1	0.000	0.000	0.000	0.000	0.000	0.000	0.000	0.000	0.000	0.000
TRINITY_DN1222034_c0_g1	0.000	0.000	0.000	0.000	0.000	0.810	0.000	0.000	0.000	0.000
TRINITY_DN1222035_c0_g1	0.000	0.000	0.000	0.000	1.335	0.000	3.132	0.000	0.000	0.000
TRINITY_DN1222036_c0_g1	0.000	0.000	0.000	0.000	0.342	0.000	0.000	0.000	0.000	0.000
TRINITY_DN1222037_c0_g1	0.000	0.000	0.000	0.692	0.000	0.000	0.000	0.000	0.000	0.000
TRINITY_DN1222038_c0_g1	0.000	0.000	0.000	0.000	0.989	0.000	0.000	0.000	0.000	0.000
TRINITY_DN122203_c0_g1	0.000	0.000	0.000	0.000	0.000	0.000	0.000	0.000	0.000	0.000
TRINITY_DN1222040_c0_g1	0.000	0.000	0.000	0.000	0.000	0.000	0.000	0.000	0.000	0.000
TRINITY_DN1222041_c0_g1	0.000	0.000	0.000	0.000	0.000	0.000	0.000	0.000	0.000	0.000
TRINITY_DN1222042_c0_g1	0.000	0.000	0.000	0.000	0.000	0.000	0.000	0.000	0.000	0.000
TRINITY_DN1222044_c0_g1	0.000	0.000	0.000	0.000	0.000	0.000	0.000	0.000	0.000	0.000
TRINITY_DN1222045_c0_g1	0.000	0.000	4.268	0.327	0.335	3.743	0.000	1.227	0.987	10.030
TRINITY_DN1222048_c0_g1	0.000	0.000	0.000	0.000	0.000	0.000	0.000	0.000	0.000	0.000
TRINITY_DN122204_c0_g2	0.000	0.000	0.000	0.000	0.000	0.000	0.000	2.844	0.451	0.000
TRINITY_DN1222053_c0_g1	0.000	0.000	0.000	0.000	0.000	0.000	0.000	0.000	0.194	0.000
TRINITY_DN1222056_c0_g1	0.000	0.000	0.787	0.000	0.000	0.000	0.000	0.000	0.000	0.000
TRINITY_DN122205_c0_g1	0.000	0.000	0.000	0.000	0.000	0.000	0.000	0.000	0.000	0.000
TRINITY_DN122205_c1_g1	0.000	0.000	0.000	0.000	0.000	0.000	0.000	1.115	0.000	0.000
TRINITY_DN122205_c4_g1	0.000	0.000	0.000	0.461	0.000	0.653	0.000	0.000	0.000	0.000
TRINITY_DN122205_c8_g1	0.000	0.000	0.000	0.000	1.688	0.000	0.000	0.000	0.000	0.000
TRINITY_DN1222062_c0_g1	0.000	0.000	0.000	0.553	0.000	0.518	0.000	0.694	0.161	0.000
TRINITY_DN1222066_c0_g1	0.000	0.000	0.000	0.000	0.000	0.000	0.000	0.000	0.000	0.000
TRINITY_DN1222068_c0_g1	0.000	0.000	0.000	0.000	0.000	0.423	0.000	0.000	0.186	0.000
TRINITY_DN122206_c0_g1	0.000	0.000	0.000	0.497	0.000	0.000	0.000	3.808	0.305	0.000
TRINITY_DN1222070_c0_g1	0.000	0.000	0.000	0.180	0.203	0.000	0.000	0.000	0.000	0.000
TRINITY_DN1222071_c0_g1	0.000	0.430	0.000	0.306	0.000	0.856	0.000	0.578	0.000	0.000
TRINITY_DN1222074_c0_g1	0.000	0.000	0.000	0.000	0.000	0.000	0.000	0.000	0.000	0.000
TRINITY_DN122207_c0_g1	0.000	0.000	0.000	0.000	0.000	0.000	0.000	0.000	0.000	0.000
TRINITY_DN1222081_c0_g1	0.000	0.000	0.000	0.000	0.000	0.000	0.000	0.000	0.000	0.000
TRINITY_DN1222083_c0_g1	0.000	0.000	0.000	0.000	0.000	0.000	0.000	0.000	0.000	0.000
TRINITY_DN1222084_c0_g1	0.000	0.000	0.000	0.000	0.000	1.465	2.513	0.000	0.000	0.000
TRINITY_DN1222088_c0_g1	0.000	0.000	0.000	0.000	0.000	0.000	0.000	0.000	0.000	0.000
TRINITY_DN122208_c0_g1	0.000	0.000	0.000	0.836	0.000	0.000	0.000	0.000	0.000	0.000
TRINITY_DN122208_c1_g1	0.000	0.000	1.427	0.000	0.000	0.000	0.000	0.000	0.000	0.000
TRINITY_DN122208_c2_g1	0.000	0.000	0.000	0.000	0.000	0.000	0.000	0.000	0.499	0.000
TRINITY_DN1222090_c0_g1	0.000	0.000	0.938	0.000	0.000	0.000	0.000	0.000	0.613	0.000
TRINITY_DN1222091_c0_g1	0.000	0.000	0.000	0.000	0.000	0.000	0.000	0.000	0.000	0.000
TRINITY_DN1222092_c0_g1	0.000	0.000	0.853	0.153	0.313	0.429	0.000	0.000	0.372	0.000
TRINITY_DN1222093_c0_g1	0.000	0.000	0.000	0.000	0.000	0.000	0.000	0.000	0.000	0.000
TRINITY_DN1222096_c0_g1	0.000	0.000	1.494	0.000	0.000	0.000	0.000	0.000	0.000	0.000
TRINITY_DN1222097_c0_g1	0.000	0.000	0.415	0.165	0.000	0.000	0.000	0.000	0.000	0.000
TRINITY_DN1222099_c0_g1	0.000	0.000	0.063	0.000	0.000	0.000	0.000	1.695	0.000	0.000
TRINITY_DN12220_c0_g1	0.000	1.958	2.527	0.680	0.713	0.000	0.000	0.000	0.000	0.000
TRINITY_DN12220_c0_g4	0.000	0.000	0.000	0.000	0.000	0.000	0.000	0.000	0.000	0.000
TRINITY_DN12220_c10_g1	0.000	0.000	0.000	0.000	0.000	1.860	0.000	0.000	0.000	6.622
TRINITY_DN12220_c1_g1	0.000	2.189	4.857	1.244	1.586	1.737	2.306	1.175	1.494	3.144
TRINITY_DN12220_c1_g3	12.135	30.592	20.038	25.657	25.941	20.801	29.098	28.047	32.538	27.291
TRINITY_DN12220_c1_g4	0.000	0.000	0.000	0.000	0.000	0.000	0.000	0.000	0.000	0.000
TRINITY_DN12220_c4_g1	0.000	0.000	0.000	0.000	0.000	0.000	0.000	0.000	0.387	0.000
TRINITY_DN12220_c5_g1	0.000	0.000	0.741	0.380	0.345	0.309	0.000	0.000	0.000	0.000
TRINITY_DN12220_c6_g1	22.005	0.000	0.000	191.687	0.982	0.000	4.559	10.978	1.144	0.000
TRINITY_DN1222100_c0_g1	0.000	0.000	0.000	0.000	0.000	0.000	2.652	0.000	0.000	0.000
TRINITY_DN1222101_c0_g1	0.000	1.460	0.000	0.000	0.000	0.000	0.000	0.000	0.310	0.000
TRINITY_DN1222103_c0_g1	0.000	0.000	0.000	0.000	0.000	0.000	0.000	0.000	0.000	0.000
TRINITY_DN1222105_c0_g1	0.000	0.511	1.669	0.181	0.000	0.000	0.000	0.000	0.109	0.000
TRINITY_DN1222106_c0_g1	0.000	0.000	0.656	0.000	0.000	0.000	0.000	0.000	0.215	0.000
TRINITY_DN1222108_c0_g1	0.000	0.000	1.106	0.000	0.000	0.000	0.000	0.000	0.000	0.000
TRINITY_DN1222109_c0_g1	0.000	0.000	0.000	0.000	0.000	0.000	0.000	0.000	0.000	0.000
TRINITY_DN122210_c0_g1	0.000	0.000	0.000	0.000	0.000	0.000	0.000	0.000	0.000	8.596
TRINITY_DN1222112_c0_g1	0.000	0.000	0.000	0.000	0.747	0.000	0.000	0.000	0.000	0.000
TRINITY_DN1222113_c0_g1	0.000	0.000	0.000	0.000	0.000	0.000	0.000	0.000	0.000	0.000
TRINITY_DN1222115_c0_g1	0.000	0.000	0.000	0.000	0.000	0.000	0.000	0.000	0.465	0.000
TRINITY_DN1222116_c0_g1	0.000	3.018	0.000	0.153	0.469	0.429	0.000	0.000	0.370	0.000
TRINITY_DN1222118_c0_g1	0.000	0.000	0.794	0.000	0.219	0.000	0.000	0.000	0.000	0.000
TRINITY_DN122211_c0_g1	0.000	0.000	0.000	0.000	0.000	0.000	0.000	0.000	0.197	0.000
TRINITY_DN1222120_c0_g1	0.000	0.000	0.000	0.000	0.000	0.000	0.000	0.000	0.000	0.000
TRINITY_DN1222124_c0_g1	0.000	0.000	0.338	0.000	0.000	0.000	0.000	0.000	0.552	0.000
TRINITY_DN1222125_c0_g1	0.000	0.000	0.000	0.000	0.211	0.000	0.000	0.000	0.000	0.000
TRINITY_DN1222127_c0_g1	0.000	0.000	0.000	0.000	0.000	0.000	0.000	0.000	0.000	0.000
TRINITY_DN122212_c0_g2	0.000	0.000	0.000	0.730	0.000	0.000	0.000	2.823	0.000	0.000
TRINITY_DN122212_c0_g3	0.000	0.000	1.699	0.000	0.000	0.000	0.000	0.000	0.000	0.000
TRINITY_DN122212_c11_g1	0.000	0.000	0.000	0.000	0.000	0.000	0.000	0.000	0.000	0.000
TRINITY_DN122212_c2_g1	0.000	0.000	0.000	0.000	4.603	0.000	0.000	0.000	0.000	0.000
TRINITY_DN122212_c8_g1	0.000	0.000	0.000	0.697	0.000	0.000	0.000	0.000	0.000	0.000
TRINITY_DN1222130_c0_g1	0.000	0.000	0.890	0.000	0.000	0.000	0.000	0.000	0.000	0.000
TRINITY_DN1222131_c0_g1	0.000	0.000	0.966	0.000	0.000	0.000	0.000	0.000	0.316	0.000
TRINITY_DN1222132_c0_g1	0.000	0.000	0.000	0.000	0.000	0.000	0.000	0.000	0.141	0.000
TRINITY_DN1222133_c0_g1	0.000	0.000	0.000	0.000	0.000	0.000	0.000	0.000	0.000	0.000
TRINITY_DN1222135_c0_g1	0.000	0.000	0.000	0.000	0.000	0.000	0.000	0.000	0.458	0.000
TRINITY_DN1222136_c0_g1	0.000	0.000	0.000	0.000	0.000	0.000	0.000	0.000	0.000	0.000
TRINITY_DN1222139_c0_g1	0.000	0.000	0.305	0.166	0.169	0.000	0.820	0.626	0.100	0.000
TRINITY_DN1222140_c0_g1	0.000	0.000	1.028	0.000	0.565	0.787	0.000	0.000	0.167	0.000
TRINITY_DN1222142_c0_g1	0.000	0.000	0.000	0.000	1.168	0.000	0.000	0.000	0.000	0.000
TRINITY_DN1222143_c0_g1	0.000	0.000	2.849	0.237	2.049	0.000	0.000	0.000	0.000	0.000
TRINITY_DN1222146_c0_g1	0.000	0.000	0.000	0.000	0.000	0.000	0.000	0.000	0.000	0.000
TRINITY_DN1222149_c0_g1	0.000	0.000	0.000	0.000	0.000	0.000	0.000	0.000	0.000	0.000
TRINITY_DN122214_c0_g1	0.108	2.925	1.862	1.234	1.611	1.741	0.776	2.730	1.770	0.809
TRINITY_DN1222150_c0_g1	0.000	0.000	0.000	0.000	0.000	0.000	0.000	0.000	0.628	0.000
TRINITY_DN1222152_c0_g1	0.000	0.000	0.000	0.483	0.000	1.394	0.000	0.000	0.000	0.000
TRINITY_DN1222153_c0_g1	0.000	0.000	2.039	1.389	2.270	2.330	0.686	0.527	2.350	0.000
TRINITY_DN1222155_c0_g1	0.000	0.000	0.000	0.000	0.000	0.000	0.000	0.000	0.000	0.000
TRINITY_DN1222157_c0_g1	0.000	0.000	5.707	0.000	0.000	0.000	0.000	0.000	0.000	0.000
TRINITY_DN1222159_c0_g1	0.000	0.000	0.000	0.000	0.000	1.659	0.000	1.181	0.000	0.000
TRINITY_DN122215_c0_g1	0.000	0.000	0.000	0.000	0.000	0.526	0.000	0.000	0.113	0.000
TRINITY_DN122215_c1_g1	0.000	0.000	0.000	0.000	0.000	0.000	0.000	0.000	0.000	0.000
TRINITY_DN1222160_c0_g1	0.000	0.000	0.000	0.000	0.270	0.000	0.000	0.000	0.000	0.000
TRINITY_DN1222161_c0_g1	0.000	0.000	0.000	0.510	1.067	0.000	0.000	0.000	0.000	0.000
TRINITY_DN1222163_c0_g1	0.000	0.000	0.000	0.000	0.000	0.000	0.000	0.000	0.000	0.000
TRINITY_DN1222164_c0_g1	0.000	0.000	0.000	0.000	0.000	0.000	0.000	0.000	0.000	0.000
TRINITY_DN1222167_c0_g1	13.060	0.000	0.000	0.000	0.000	0.000	0.000	0.000	0.000	0.000
TRINITY_DN1222168_c0_g1	0.000	0.000	0.000	0.000	0.000	0.000	0.000	0.000	0.000	0.000
TRINITY_DN1222169_c0_g1	0.000	0.000	0.000	0.000	0.000	0.000	0.000	0.000	0.000	0.000
TRINITY_DN1222170_c0_g1	0.000	0.000	0.000	0.000	0.000	0.000	0.000	0.000	0.000	0.000
TRINITY_DN1222171_c0_g1	0.000	0.000	0.000	0.000	0.000	0.000	0.000	0.000	0.000	0.000
TRINITY_DN1222172_c0_g1	0.000	0.000	0.371	0.000	0.000	0.000	0.000	0.000	0.125	0.000
TRINITY_DN1222174_c0_g1	0.000	0.000	0.000	0.000	0.000	0.000	0.000	0.000	1.178	0.000
TRINITY_DN1222175_c0_g1	0.000	0.000	0.000	0.000	1.183	0.000	0.000	0.000	0.346	0.000
TRINITY_DN1222177_c0_g1	0.000	0.673	0.000	0.000	0.243	0.000	0.000	0.892	0.000	0.000
TRINITY_DN122217_c0_g1	0.000	0.000	0.000	0.000	0.000	0.000	0.000	0.000	0.000	0.000
TRINITY_DN122217_c0_g2	0.000	0.000	0.200	0.328	0.000	0.914	0.000	0.000	0.000	0.000
TRINITY_DN122217_c1_g1	0.000	0.000	0.000	0.398	0.000	0.000	0.000	0.000	0.485	0.000
TRINITY_DN122217_c2_g3	0.000	0.000	0.000	0.000	0.000	0.000	0.000	0.000	0.211	0.000
TRINITY_DN122217_c2_g4	0.000	0.000	0.000	0.000	0.000	0.000	0.000	0.000	0.000	0.000
TRINITY_DN1222182_c0_g1	0.000	0.873	1.720	0.307	0.000	0.878	0.000	0.000	0.743	0.000
TRINITY_DN1222183_c0_g1	0.000	0.000	0.000	0.000	0.000	0.000	0.000	1.303	0.000	0.000
TRINITY_DN1222184_c0_g1	0.000	0.000	0.000	0.000	0.000	0.000	0.000	0.000	0.000	0.000
TRINITY_DN1222186_c0_g1	0.000	0.000	0.000	0.000	0.000	0.000	0.000	0.000	0.000	0.000
TRINITY_DN1222187_c0_g1	0.000	0.000	0.000	0.000	0.000	0.000	0.000	0.000	0.000	0.000
TRINITY_DN1222188_c0_g1	0.000	0.000	0.000	0.591	0.000	0.000	0.000	0.000	0.046	0.000
TRINITY_DN1222190_c0_g1	0.000	0.000	0.000	0.000	0.000	0.000	0.000	0.000	0.000	0.000
TRINITY_DN1222191_c0_g1	0.000	0.000	0.000	2.741	0.000	0.000	0.000	0.000	0.000	0.000
TRINITY_DN1222194_c0_g1	0.000	0.000	0.000	0.000	0.234	0.000	0.000	0.000	0.000	0.000
TRINITY_DN1222196_c0_g1	0.000	0.000	0.000	0.000	0.000	0.000	0.000	0.000	0.000	0.000
TRINITY_DN12221_c0_g1	1.060	6.259	3.535	1.815	2.773	3.037	2.247	0.657	2.151	0.917
TRINITY_DN12221_c0_g2	0.863	2.733	2.651	0.606	3.840	2.220	0.982	2.006	0.638	0.000
TRINITY_DN12221_c1_g1	0.000	0.000	0.000	0.000	0.911	0.000	0.000	0.000	1.252	0.000
TRINITY_DN12221_c4_g1	0.000	0.000	0.000	1.828	0.000	0.000	0.000	0.000	0.000	0.000
TRINITY_DN12221_c5_g1	0.000	0.000	3.501	0.000	0.000	0.000	4.600	0.000	0.000	0.000
TRINITY_DN12221_c6_g1	0.000	0.000	0.000	0.000	0.000	0.000	0.000	0.000	0.444	0.000
TRINITY_DN1222200_c0_g1	0.000	0.000	0.976	0.000	0.000	0.000	0.000	0.000	0.106	0.000
TRINITY_DN1222204_c0_g1	0.000	1.025	0.000	0.328	0.000	2.821	0.000	0.000	0.595	0.000
TRINITY_DN1222206_c0_g1	0.000	0.000	0.000	0.000	0.000	0.000	0.000	0.000	0.000	0.000
TRINITY_DN1222207_c0_g1	0.000	0.000	0.000	0.000	0.000	0.000	0.000	0.000	0.000	0.000
TRINITY_DN1222208_c0_g1	0.000	0.000	0.000	0.495	0.253	0.702	1.223	0.000	0.597	0.000
TRINITY_DN1222209_c0_g1	0.000	0.000	0.000	0.000	0.255	0.000	0.000	0.000	0.150	0.000
TRINITY_DN122220_c0_g1	0.000	0.000	0.000	0.000	0.489	0.386	0.000	0.000	0.250	0.000
TRINITY_DN1222210_c0_g1	0.000	0.000	0.000	0.000	0.470	0.651	0.000	0.000	0.000	0.000
TRINITY_DN1222212_c0_g1	0.000	0.000	0.000	0.000	0.000	0.000	0.000	0.000	0.000	0.000
TRINITY_DN1222213_c0_g1	0.000	0.000	0.000	0.000	0.000	0.000	0.000	0.000	0.000	0.000
TRINITY_DN1222214_c0_g1	0.000	0.000	1.108	0.000	0.000	0.000	0.000	0.000	0.123	0.000
TRINITY_DN1222215_c0_g1	0.000	0.000	0.000	0.094	0.000	0.000	0.000	0.000	0.000	0.000
TRINITY_DN1222216_c0_g1	0.000	0.000	0.223	0.000	0.000	0.340	0.000	0.000	0.148	0.000
TRINITY_DN1222218_c0_g1	0.000	0.673	0.000	0.238	0.000	0.000	0.000	0.000	0.143	0.000
TRINITY_DN1222219_c0_g1	0.000	0.000	0.000	0.000	0.000	1.072	0.000	0.000	0.000	0.000
TRINITY_DN1222220_c0_g1	0.000	0.000	0.000	0.000	0.000	0.000	0.000	0.000	0.000	0.000
TRINITY_DN1222221_c0_g1	0.000	0.000	0.000	0.450	0.000	0.000	0.000	0.000	0.000	0.000
TRINITY_DN1222222_c0_g1	0.000	0.000	0.000	0.000	0.000	0.000	0.000	0.000	0.000	0.000
TRINITY_DN1222224_c0_g1	0.000	0.000	0.000	0.216	0.220	0.000	0.000	0.000	0.519	0.000
TRINITY_DN1222228_c0_g1	0.000	0.000	0.000	0.000	0.000	0.000	0.000	0.000	0.000	0.000
TRINITY_DN122222_c0_g1	0.000	0.619	0.000	0.000	0.895	1.405	0.000	0.000	0.000	0.000
TRINITY_DN122222_c1_g1	0.000	0.000	0.859	0.000	0.000	0.000	0.000	0.000	0.349	0.000
TRINITY_DN1222231_c0_g1	0.000	0.000	0.000	0.222	0.454	0.000	0.000	0.000	0.134	0.000
TRINITY_DN1222232_c0_g1	14.286	0.000	0.000	1.249	0.000	0.000	0.000	0.000	0.000	0.000
TRINITY_DN1222233_c0_g1	0.000	0.000	0.000	0.822	0.000	0.000	0.000	0.000	0.000	0.000
TRINITY_DN1222235_c0_g1	0.000	0.000	0.000	0.000	0.000	0.000	0.000	0.000	0.000	0.000
TRINITY_DN1222237_c0_g1	0.000	0.000	0.000	0.000	0.867	0.000	0.000	0.000	0.000	0.000
TRINITY_DN122223_c0_g1	0.000	0.000	1.168	0.000	0.656	0.000	0.000	0.000	0.000	0.000
TRINITY_DN122223_c0_g4	0.000	0.000	0.000	0.000	0.414	0.000	0.000	0.000	0.000	0.000
TRINITY_DN1222240_c0_g1	0.000	0.000	0.000	0.000	0.000	0.000	0.000	0.000	0.000	0.000
TRINITY_DN1222241_c0_g1	0.000	1.389	1.812	0.483	0.504	0.000	0.000	0.000	0.591	0.000
TRINITY_DN1222242_c0_g1	0.000	0.000	0.000	0.000	0.000	0.000	0.000	0.000	0.000	0.000
TRINITY_DN1222245_c0_g1	0.000	0.000	0.000	0.000	0.000	0.000	1.730	0.000	0.000	0.000
TRINITY_DN1222246_c0_g1	0.000	0.000	0.000	0.377	0.391	0.000	0.000	1.424	0.000	0.000
TRINITY_DN1222248_c0_g1	0.000	0.000	0.000	0.000	0.753	0.000	0.000	0.000	0.000	0.000
TRINITY_DN1222249_c0_g1	0.000	0.000	0.000	0.158	0.000	0.444	0.000	0.000	0.000	0.000
TRINITY_DN122224_c0_g1	0.000	0.000	0.000	0.000	0.000	0.000	0.000	0.000	0.000	0.000
TRINITY_DN1222250_c0_g1	0.000	1.295	1.687	0.000	0.000	0.000	0.000	0.000	0.000	0.000
TRINITY_DN1222252_c0_g1	0.000	0.000	0.000	0.000	0.000	0.000	0.000	0.000	0.199	0.000
TRINITY_DN1222253_c0_g1	0.000	0.000	0.000	0.000	0.130	0.000	0.000	0.000	0.307	1.294
TRINITY_DN1222255_c0_g1	0.000	0.000	0.000	0.000	0.000	0.000	0.000	0.000	0.000	0.000
TRINITY_DN1222256_c0_g1	0.000	0.000	0.000	0.000	0.000	0.000	0.000	0.000	0.000	0.000
TRINITY_DN1222257_c0_g1	0.000	0.000	0.000	0.000	0.000	0.000	0.000	0.000	0.126	0.000
TRINITY_DN1222258_c0_g1	0.000	0.000	0.265	0.000	0.000	0.404	0.000	0.000	0.000	0.000
TRINITY_DN1222259_c0_g1	0.000	0.000	0.000	0.000	0.000	0.000	0.000	2.037	0.000	0.000
TRINITY_DN1222260_c0_g1	23.375	0.000	0.000	0.000	0.000	0.000	0.000	0.000	0.000	0.000
TRINITY_DN1222261_c0_g1	0.000	0.000	0.000	0.000	0.000	0.000	0.000	0.000	0.989	0.000
TRINITY_DN1222262_c0_g1	0.000	0.000	0.000	0.000	0.000	0.000	0.000	0.000	0.000	0.000
TRINITY_DN1222264_c0_g1	0.000	0.000	0.000	0.000	0.000	0.000	0.000	0.000	0.000	0.000
TRINITY_DN1222265_c0_g1	0.000	1.873	0.000	0.329	0.677	0.000	0.000	0.000	0.199	0.000
TRINITY_DN1222268_c0_g1	0.000	0.000	0.000	1.548	0.000	0.000	0.000	0.000	0.000	0.000
TRINITY_DN122226_c0_g1	0.000	0.000	0.000	0.000	0.000	0.000	0.000	0.000	0.000	0.000
TRINITY_DN1222271_c0_g1	0.000	0.000	0.905	0.000	0.335	0.000	0.000	0.619	0.000	0.000
TRINITY_DN1222273_c0_g1	0.000	0.555	0.000	0.000	0.000	0.000	0.000	0.000	0.000	0.000
TRINITY_DN1222276_c0_g1	0.000	0.000	0.633	0.338	0.000	0.000	0.000	0.000	0.000	0.000
TRINITY_DN1222277_c0_g1	0.000	0.000	0.492	0.000	0.000	0.000	0.000	0.000	0.000	0.000
TRINITY_DN1222278_c0_g1	0.000	0.000	0.000	0.490	0.000	0.000	0.000	0.000	0.000	2.493
TRINITY_DN122227_c0_g1	0.000	0.000	0.000	0.408	0.000	0.000	0.000	0.000	0.000	0.000
TRINITY_DN1222280_c0_g1	0.000	0.000	0.000	0.678	0.138	0.000	0.000	0.000	0.082	0.000
TRINITY_DN1222282_c0_g1	0.000	0.000	0.000	0.000	0.000	0.000	0.000	0.000	0.000	0.000
TRINITY_DN1222283_c0_g1	0.000	0.000	0.000	0.000	0.000	0.000	0.000	0.000	0.000	0.000
TRINITY_DN1222285_c0_g1	0.000	0.851	1.116	0.000	1.536	0.000	0.000	0.000	0.000	0.000
TRINITY_DN1222286_c0_g1	0.000	1.544	0.000	0.000	0.000	0.000	0.000	0.000	0.000	0.000
TRINITY_DN1222289_c0_g1	0.000	0.000	0.000	0.000	0.000	0.000	0.000	0.000	0.000	0.000
TRINITY_DN122228_c0_g1	0.000	2.334	0.000	0.000	0.000	0.000	0.000	0.000	0.000	0.000
TRINITY_DN1222290_c0_g1	0.000	0.000	0.000	0.000	0.000	3.692	0.000	0.000	0.000	0.000
TRINITY_DN1222297_c0_g1	0.000	0.000	0.000	0.000	0.741	0.000	3.464	0.000	0.433	0.000
TRINITY_DN1222299_c0_g1	0.000	0.000	0.000	0.000	1.977	0.000	0.000	0.000	0.000	0.000
TRINITY_DN122229_c0_g1	0.000	0.000	0.293	0.466	0.119	0.000	0.000	0.444	0.424	0.000
TRINITY_DN12222_c0_g1	0.000	1.681	1.098	0.699	0.392	0.808	1.130	0.336	2.133	0.798
TRINITY_DN12222_c0_g2	9.093	13.726	16.752	12.964	15.828	11.896	20.703	19.177	20.743	16.662
TRINITY_DN1222300_c0_g1	0.000	0.000	0.000	0.000	0.000	0.000	0.000	0.000	0.000	0.000
TRINITY_DN1222303_c0_g1	0.000	0.000	0.000	0.000	0.000	0.000	0.000	0.000	0.000	0.000
TRINITY_DN1222306_c0_g1	0.000	0.000	0.000	0.000	0.000	0.000	0.000	0.000	0.000	0.000
TRINITY_DN1222307_c0_g1	0.000	0.000	0.000	0.000	0.000	0.000	0.000	0.000	0.000	0.000
TRINITY_DN1222308_c0_g1	0.000	0.000	0.473	0.000	0.000	0.360	0.000	0.490	0.078	0.000
TRINITY_DN1222310_c0_g1	0.000	0.000	0.922	0.000	0.000	0.000	0.000	0.000	0.000	0.000
TRINITY_DN1222314_c0_g1	0.000	0.000	0.000	0.000	0.000	0.000	0.000	0.000	0.000	0.000
TRINITY_DN1222316_c0_g1	0.000	0.000	0.000	0.000	0.000	0.000	0.000	0.000	0.000	0.000
TRINITY_DN1222317_c0_g1	0.000	0.000	0.000	0.000	0.558	0.000	0.000	0.000	0.000	1.849
TRINITY_DN1222318_c0_g1	0.000	0.000	0.000	0.361	0.746	0.000	0.000	0.000	0.000	0.000
TRINITY_DN1222319_c0_g1	0.000	0.000	0.000	0.000	0.000	0.000	0.000	0.000	0.000	0.000
TRINITY_DN122231_c0_g1	0.000	0.000	0.000	0.000	0.000	0.000	0.000	0.000	0.000	0.000
TRINITY_DN122231_c1_g1	0.000	0.000	0.000	0.000	1.010	0.000	0.000	0.000	0.000	0.000
TRINITY_DN122231_c4_g1	0.000	0.000	0.000	0.000	0.000	0.000	0.000	0.000	0.454	0.000
TRINITY_DN1222320_c0_g1	0.000	0.000	0.000	0.000	0.000	0.000	0.000	0.000	0.000	0.000
TRINITY_DN1222321_c0_g1	0.000	0.000	0.000	0.000	0.000	0.000	0.000	0.000	0.000	0.000
TRINITY_DN1222322_c0_g1	0.000	0.000	0.000	0.177	0.180	0.000	0.000	0.000	0.513	0.000
TRINITY_DN1222327_c0_g1	0.000	0.000	0.000	0.000	0.000	0.000	0.000	0.000	0.000	0.000
TRINITY_DN1222329_c0_g1	0.000	0.000	0.000	1.360	0.000	0.000	0.000	0.000	1.251	0.000
TRINITY_DN122232_c0_g1	0.000	0.000	0.000	0.000	0.000	0.000	0.000	0.000	0.000	0.000
TRINITY_DN1222330_c0_g1	0.000	0.000	0.000	0.000	1.947	0.000	0.000	0.000	0.570	0.000
TRINITY_DN1222331_c0_g1	0.000	0.000	0.000	0.000	0.000	0.000	0.000	0.000	0.000	0.000
TRINITY_DN1222332_c0_g1	0.000	0.000	0.000	0.000	0.000	0.000	0.000	0.000	0.000	0.000
TRINITY_DN1222336_c0_g1	0.000	0.000	0.000	0.000	0.000	0.000	0.000	0.000	0.000	0.000
TRINITY_DN1222339_c0_g1	0.000	0.000	0.000	0.000	0.000	0.000	0.000	0.000	0.485	0.000
TRINITY_DN122233_c0_g1	4.824	5.025	1.824	1.013	1.126	0.613	0.000	1.262	0.467	0.000
TRINITY_DN122233_c1_g1	0.000	0.000	3.372	0.000	0.000	5.370	0.000	0.000	0.000	0.000
TRINITY_DN1222340_c0_g1	0.000	0.000	0.000	1.083	0.000	0.000	0.000	0.000	0.000	0.000
TRINITY_DN1222341_c0_g1	0.000	0.000	0.000	0.000	0.000	0.000	0.000	0.000	0.237	0.000
TRINITY_DN1222342_c0_g1	0.000	0.000	0.000	0.000	0.000	0.000	0.000	0.000	0.980	0.000
TRINITY_DN1222343_c0_g1	0.000	0.000	0.000	0.000	0.000	0.000	0.000	0.000	0.259	0.000
TRINITY_DN1222344_c0_g1	0.000	4.667	0.000	0.000	0.000	0.000	0.000	0.000	0.000	0.000
TRINITY_DN1222345_c0_g1	0.000	0.000	0.000	0.000	0.000	0.000	0.000	0.000	0.000	0.000
TRINITY_DN1222348_c0_g1	0.000	0.000	0.335	0.000	0.000	0.000	0.000	0.684	0.109	0.000
TRINITY_DN1222349_c0_g1	0.000	0.000	0.000	0.000	0.000	0.000	0.000	0.000	0.232	0.000
TRINITY_DN122234_c0_g1	0.000	0.000	0.000	1.384	0.000	0.535	0.000	0.000	0.000	0.000
TRINITY_DN122234_c0_g2	0.000	0.000	0.000	0.000	0.000	0.000	0.000	0.000	0.000	0.000
TRINITY_DN122234_c2_g1	0.000	0.000	0.000	3.772	0.793	0.000	0.000	0.000	1.848	0.000
TRINITY_DN1222352_c0_g1	0.000	0.000	0.743	0.081	0.584	0.226	0.000	0.000	0.088	0.000
TRINITY_DN1222353_c0_g1	0.000	0.000	0.000	0.000	0.000	0.000	0.000	0.000	0.000	0.000
TRINITY_DN1222356_c0_g1	0.000	0.000	0.000	0.000	0.000	0.000	0.000	0.000	0.000	0.000
TRINITY_DN1222357_c0_g1	0.000	0.000	0.000	0.000	0.000	0.000	0.000	0.000	0.000	0.000
TRINITY_DN122235_c0_g1	0.000	0.000	0.000	0.000	0.955	0.000	0.000	0.000	0.214	0.000
TRINITY_DN1222360_c0_g1	0.000	0.000	0.000	0.000	0.000	0.000	0.000	0.000	0.000	0.000
TRINITY_DN1222362_c0_g1	0.000	0.000	0.000	0.000	0.213	0.000	0.000	0.000	0.000	2.112
TRINITY_DN1222363_c0_g1	0.000	0.000	0.813	0.000	0.000	0.000	0.000	0.000	0.000	0.000
TRINITY_DN1222364_c0_g1	0.000	0.000	0.000	0.000	0.000	0.000	0.000	0.000	0.229	0.000
TRINITY_DN1222365_c0_g1	0.000	0.000	0.000	0.000	0.000	0.000	0.000	0.000	0.000	0.000
TRINITY_DN1222366_c0_g1	0.000	0.000	0.673	0.000	0.373	0.000	0.000	0.000	0.110	0.000
TRINITY_DN1222367_c0_g1	0.000	0.000	0.000	0.000	0.000	0.000	0.000	0.000	0.000	0.000
TRINITY_DN1222368_c0_g1	0.000	0.000	0.000	0.828	0.000	0.000	0.000	0.000	1.523	0.000
TRINITY_DN1222369_c0_g1	0.000	0.000	0.000	0.000	0.000	0.000	0.000	0.000	0.522	0.000
TRINITY_DN122236_c0_g1	0.000	0.000	1.184	0.000	0.000	0.000	0.000	0.000	0.000	0.000
TRINITY_DN1222371_c0_g1	0.000	0.714	0.000	0.000	0.516	0.000	0.000	0.000	0.000	0.000
TRINITY_DN1222373_c0_g1	0.000	0.000	0.000	0.000	0.000	0.000	0.000	0.000	0.000	0.000
TRINITY_DN1222374_c0_g1	0.000	0.000	0.000	0.000	0.000	0.000	0.000	0.000	0.000	0.000
TRINITY_DN1222375_c0_g1	0.000	0.000	0.000	0.516	0.000	0.000	0.000	0.000	0.000	0.000
TRINITY_DN1222376_c0_g1	0.000	0.000	0.000	0.000	0.000	0.000	0.000	0.000	0.000	0.000
TRINITY_DN1222377_c0_g1	0.000	0.000	0.000	0.380	0.000	0.000	0.000	0.000	0.231	0.000
TRINITY_DN1222378_c0_g1	0.000	0.000	0.000	0.000	0.955	0.000	0.000	0.000	0.000	0.000
TRINITY_DN1222379_c0_g1	0.000	0.000	0.000	0.000	0.000	0.000	0.000	0.000	0.355	0.000
TRINITY_DN122237_c0_g1	0.000	0.000	0.233	0.294	0.148	0.124	0.000	0.000	0.416	0.000
TRINITY_DN122237_c1_g1	0.000	0.701	0.000	0.000	0.000	0.000	0.000	0.000	0.000	0.000
TRINITY_DN1222381_c0_g1	0.000	0.000	0.000	0.000	0.000	0.000	0.000	0.000	0.328	0.000
TRINITY_DN1222382_c0_g1	0.000	0.000	0.000	0.764	0.000	0.000	0.000	0.000	0.000	0.000
TRINITY_DN1222384_c0_g1	0.000	0.000	0.000	0.000	0.000	0.000	0.000	0.000	0.493	0.000
TRINITY_DN1222385_c0_g1	0.000	0.000	0.000	0.000	0.000	0.000	0.000	0.000	0.000	0.000
TRINITY_DN1222386_c0_g1	0.000	2.110	0.000	0.000	0.000	0.000	0.000	0.000	0.000	0.000
TRINITY_DN1222387_c0_g1	0.000	0.400	0.258	0.077	0.000	0.000	0.000	0.296	0.093	1.489
TRINITY_DN1222388_c0_g1	0.000	0.000	0.427	0.000	0.000	0.000	0.000	0.000	0.000	0.000
TRINITY_DN1222389_c0_g1	0.000	0.000	0.000	0.000	0.000	0.000	0.000	0.000	0.000	0.000
TRINITY_DN122238_c0_g1	0.000	0.000	0.000	0.000	0.644	0.000	0.000	0.000	0.000	0.000
TRINITY_DN122238_c1_g1	0.000	0.273	2.488	0.786	0.604	0.000	0.481	0.190	0.165	0.000
TRINITY_DN122238_c1_g2	8.279	0.000	0.700	0.247	0.387	1.072	0.000	0.000	0.300	0.000
TRINITY_DN1222392_c0_g1	0.000	0.000	0.315	0.000	0.000	0.000	0.000	0.000	0.310	0.000
TRINITY_DN1222393_c0_g1	0.000	0.000	0.000	0.000	0.000	0.000	0.000	0.000	0.000	0.000
TRINITY_DN1222394_c0_g1	0.000	0.714	0.000	0.000	0.130	0.000	0.000	0.000	0.000	0.000
TRINITY_DN1222396_c0_g1	0.000	0.000	0.000	0.159	0.000	0.000	0.000	1.202	0.192	0.000
TRINITY_DN1222397_c0_g1	0.000	0.000	0.000	0.000	0.000	0.000	0.000	0.000	0.134	0.000
TRINITY_DN1222398_c0_g1	0.000	0.000	0.000	0.000	0.097	0.000	0.469	0.000	0.000	0.000
TRINITY_DN122239_c0_g1	0.000	0.000	0.000	0.821	1.516	0.000	0.000	0.000	0.840	0.000
TRINITY_DN122239_c3_g1	0.000	0.000	0.000	0.000	0.000	0.000	0.000	0.000	0.000	0.000
TRINITY_DN12223_c0_g1	0.468	0.000	0.258	0.477	0.786	0.064	0.103	0.148	1.667	0.218
TRINITY_DN12223_c0_g2	0.000	0.077	0.121	0.096	0.719	0.108	0.000	2.007	1.948	0.000
TRINITY_DN12223_c0_g3	0.000	0.000	0.000	0.000	0.000	0.000	0.000	0.000	0.000	4.604
TRINITY_DN1222400_c0_g1	0.000	0.000	0.000	0.000	0.000	0.000	0.000	0.000	0.000	0.000
TRINITY_DN1222401_c0_g1	0.000	0.000	0.000	0.312	0.642	0.000	0.000	0.000	0.000	0.000
TRINITY_DN1222402_c0_g1	0.000	0.000	0.000	0.000	0.000	0.000	0.000	0.000	0.000	0.000
TRINITY_DN1222406_c0_g1	0.000	0.000	0.000	0.000	0.955	2.613	0.000	0.000	0.557	0.000
TRINITY_DN1222407_c0_g1	0.000	0.000	0.000	0.000	0.000	0.000	1.555	0.000	0.000	0.000
TRINITY_DN1222409_c0_g1	0.000	0.000	0.000	0.000	0.443	0.000	0.000	0.000	0.000	0.000
TRINITY_DN122240_c0_g1	0.000	0.000	0.000	0.191	0.000	0.000	0.000	0.000	0.000	0.000
TRINITY_DN122240_c0_g2	0.000	0.000	0.000	1.466	0.526	0.000	0.000	0.000	0.000	0.000
TRINITY_DN122240_c0_g3	0.000	0.000	0.000	0.000	2.216	0.000	0.000	0.000	0.000	0.000
TRINITY_DN1222410_c0_g1	0.000	0.000	0.000	0.000	0.000	0.000	0.000	0.000	0.989	0.000
TRINITY_DN1222411_c0_g1	0.000	0.000	0.000	0.000	0.000	0.000	0.000	0.000	0.000	0.000
TRINITY_DN1222412_c0_g1	0.000	0.000	0.000	0.000	0.779	0.000	0.000	0.000	0.908	0.000
TRINITY_DN1222413_c0_g1	0.000	0.000	0.000	0.000	0.000	0.000	0.000	0.000	0.763	0.000
TRINITY_DN1222414_c0_g1	0.000	0.000	0.000	0.000	0.000	0.000	0.000	0.000	0.000	0.000
TRINITY_DN1222419_c0_g1	0.000	0.000	0.000	0.000	0.000	0.000	0.000	0.000	0.000	0.000
TRINITY_DN1222422_c0_g1	0.000	0.000	0.000	0.000	0.554	0.000	0.000	0.000	0.000	0.000
TRINITY_DN1222425_c0_g1	0.000	0.000	0.000	0.000	0.000	0.000	0.000	0.000	0.000	0.000
TRINITY_DN1222428_c0_g1	15.982	0.000	0.000	0.000	0.000	0.000	0.000	0.000	0.000	0.000
TRINITY_DN122242_c0_g1	0.000	0.000	0.000	0.000	0.000	0.000	0.000	0.000	0.000	0.000
TRINITY_DN122242_c0_g2	0.000	0.000	0.000	0.000	0.000	0.000	0.000	0.000	0.000	0.000
TRINITY_DN122242_c1_g2	0.000	0.000	0.000	0.000	0.000	0.000	0.000	0.000	0.190	0.000
TRINITY_DN122242_c2_g1	0.000	0.000	0.000	0.000	0.000	0.000	0.000	0.000	0.000	0.000
TRINITY_DN122242_c4_g1	0.000	0.000	0.000	0.000	0.961	0.000	2.278	0.000	0.564	0.000
TRINITY_DN1222430_c0_g1	0.000	0.000	0.000	0.000	2.510	0.000	0.000	0.000	0.485	0.000
TRINITY_DN1222432_c0_g1	0.000	0.000	0.000	0.000	0.000	0.000	0.000	0.000	0.000	0.000
TRINITY_DN1222436_c0_g1	0.000	0.000	0.000	0.224	1.146	0.000	0.000	0.000	0.405	0.000
TRINITY_DN1222438_c0_g1	0.000	0.000	0.000	0.000	0.000	0.000	0.000	0.000	0.000	0.000
TRINITY_DN122243_c0_g1	0.000	0.000	0.000	0.255	3.129	0.000	0.000	0.000	0.000	0.000
TRINITY_DN1222441_c0_g1	0.000	0.000	0.000	0.000	0.000	0.000	0.000	0.000	0.000	0.000
TRINITY_DN1222442_c0_g1	0.000	0.000	0.000	0.000	0.277	0.000	0.000	0.000	0.158	0.000
TRINITY_DN1222444_c0_g1	0.000	0.000	0.000	0.000	0.000	0.000	0.000	0.000	0.000	0.000
TRINITY_DN1222446_c0_g1	0.000	0.000	0.000	0.000	0.000	0.000	0.000	0.000	0.000	0.000
TRINITY_DN1222447_c0_g1	0.000	0.000	0.000	0.000	0.000	0.000	0.000	3.433	0.000	0.000
TRINITY_DN1222448_c0_g1	0.000	0.000	0.000	0.000	0.000	0.000	0.000	0.000	0.000	0.000
TRINITY_DN1222449_c0_g1	0.000	0.000	0.000	0.000	0.000	0.000	0.000	1.001	0.000	0.000
TRINITY_DN122244_c0_g1	0.000	0.000	0.000	0.000	0.000	0.000	0.000	0.000	0.000	0.000
TRINITY_DN1222450_c0_g1	0.000	0.000	2.298	0.409	0.000	0.000	0.000	0.000	0.000	0.000
TRINITY_DN1222451_c0_g1	0.000	0.000	0.000	0.000	0.000	0.000	0.000	0.000	0.000	0.000
TRINITY_DN1222454_c0_g1	0.000	0.000	0.000	0.000	0.000	0.000	0.000	0.000	0.306	0.000
TRINITY_DN1222456_c0_g1	0.000	0.000	0.000	0.000	0.000	1.779	0.000	0.000	0.000	0.000
TRINITY_DN1222461_c0_g1	0.000	0.000	0.000	0.000	0.000	0.000	0.000	0.000	0.532	0.000
TRINITY_DN1222462_c0_g1	0.000	0.000	0.000	0.000	0.000	0.000	0.000	0.000	0.000	0.000
TRINITY_DN1222466_c0_g1	0.000	0.000	0.000	0.000	0.000	0.000	0.000	0.000	0.000	0.000
TRINITY_DN1222467_c0_g1	0.000	0.000	0.000	0.000	0.000	0.000	1.871	0.000	0.000	0.000
TRINITY_DN1222467_c1_g1	0.000	0.000	0.000	0.000	0.000	0.000	0.000	0.000	0.000	0.000
TRINITY_DN1222468_c0_g1	0.000	0.000	0.000	0.000	0.000	0.000	0.000	0.000	0.069	0.000
TRINITY_DN1222469_c0_g1	0.000	0.000	0.000	0.000	0.000	0.000	0.000	0.000	1.375	0.000
TRINITY_DN122246_c1_g1	0.000	0.000	0.000	0.000	0.000	0.000	0.000	0.000	0.000	0.000
TRINITY_DN1222470_c0_g1	0.000	0.000	0.000	0.000	0.154	0.000	0.000	0.000	0.454	0.000
TRINITY_DN1222471_c0_g1	0.000	0.000	0.000	0.000	0.000	0.000	0.000	0.000	0.000	0.000
TRINITY_DN1222472_c0_g1	0.000	0.000	0.411	0.222	0.000	0.628	0.000	0.000	0.134	0.000
TRINITY_DN1222473_c0_g1	0.000	0.000	0.000	0.000	0.000	0.000	0.000	0.000	0.000	0.000
TRINITY_DN1222474_c0_g1	0.000	0.000	0.000	0.000	0.000	0.000	0.000	0.000	0.000	0.000
TRINITY_DN1222475_c0_g1	0.000	0.000	0.000	0.000	0.000	0.000	0.000	0.000	0.000	0.000
TRINITY_DN1222476_c0_g1	0.000	0.000	0.000	0.000	0.000	0.000	0.000	0.000	0.000	0.000
TRINITY_DN1222477_c0_g1	0.000	0.000	0.000	0.000	0.000	0.000	0.000	0.000	0.000	0.000
TRINITY_DN122247_c0_g1	0.000	0.000	0.000	0.000	0.000	0.000	0.000	0.000	0.000	0.000
TRINITY_DN122247_c0_g2	0.000	0.000	3.315	0.000	0.000	0.000	0.000	0.000	0.215	0.000
TRINITY_DN1222480_c0_g1	0.000	0.000	0.434	0.159	0.000	0.000	0.000	0.613	0.048	0.000
TRINITY_DN1222481_c0_g1	0.000	0.000	0.000	0.000	0.721	0.000	0.000	0.000	0.000	0.000
TRINITY_DN1222482_c0_g1	0.000	0.877	0.000	0.000	0.000	0.000	0.000	0.000	0.000	0.000
TRINITY_DN1222483_c0_g1	0.000	0.000	0.000	0.000	0.252	0.000	0.000	0.000	0.149	0.000
TRINITY_DN1222484_c0_g1	0.000	0.000	0.000	0.000	0.000	0.000	0.000	0.000	0.365	0.000
TRINITY_DN1222485_c0_g1	0.000	0.000	0.000	0.000	0.000	0.000	0.000	0.000	0.000	0.000
TRINITY_DN1222486_c0_g1	0.000	0.000	0.000	0.000	0.000	0.000	0.000	0.000	0.265	0.000
TRINITY_DN1222487_c0_g1	0.000	0.000	0.000	0.000	0.000	0.000	0.000	0.000	0.000	0.000
TRINITY_DN1222488_c0_g1	0.000	0.000	0.000	0.000	0.000	0.660	0.000	0.000	0.561	2.371
TRINITY_DN1222489_c0_g1	0.000	0.267	0.868	0.475	0.389	0.000	0.939	0.730	0.462	0.000
TRINITY_DN1222490_c0_g1	0.000	0.000	2.682	0.000	0.002	0.034	0.000	0.928	0.149	0.000
TRINITY_DN1222491_c0_g1	0.000	0.738	0.000	1.043	0.000	0.000	0.000	0.000	0.000	0.000
TRINITY_DN1222492_c0_g1	0.000	0.000	0.000	0.000	0.000	0.000	0.000	0.000	0.000	0.000
TRINITY_DN1222493_c0_g1	0.000	0.000	0.000	0.000	0.000	0.000	0.000	0.000	0.000	0.000
TRINITY_DN1222494_c0_g1	0.000	0.000	1.113	0.000	0.000	0.000	0.000	2.295	0.000	0.000
TRINITY_DN1222495_c0_g1	0.000	0.000	0.000	0.605	0.000	0.000	0.000	0.000	0.182	6.185
TRINITY_DN1222496_c0_g1	0.000	0.000	0.000	0.302	0.475	0.000	0.000	0.000	0.183	0.000
TRINITY_DN1222499_c0_g1	0.000	0.000	0.000	0.000	0.000	0.000	0.000	0.000	0.000	0.000
TRINITY_DN122249_c0_g1	0.000	0.000	0.000	0.000	0.000	0.000	0.000	0.000	0.000	0.000
TRINITY_DN122249_c1_g3	0.000	0.000	0.000	0.384	0.399	0.000	1.899	0.000	0.772	3.940
TRINITY_DN122249_c2_g1	0.000	0.000	0.000	0.000	0.000	0.000	0.000	0.000	0.000	0.000
TRINITY_DN122249_c4_g2	0.000	0.000	0.000	0.000	0.000	0.000	0.000	0.000	0.000	0.000
TRINITY_DN12224_c0_g1	0.000	0.000	0.000	0.000	0.000	1.626	0.000	0.000	0.613	0.000
TRINITY_DN12224_c1_g1	0.000	0.000	1.869	0.000	0.838	0.000	0.000	0.000	0.370	2.258
TRINITY_DN12224_c1_g2	0.000	0.000	0.000	0.000	0.000	0.000	0.000	0.000	0.000	0.000
TRINITY_DN12224_c1_g4	0.000	0.000	0.000	1.425	0.368	1.022	0.000	2.683	0.431	0.000
TRINITY_DN12224_c2_g1	9.145	3.149	3.337	1.259	4.428	6.258	2.559	3.183	2.580	1.423
TRINITY_DN1222502_c0_g1	0.000	0.000	0.381	0.000	0.213	0.290	0.000	0.000	0.063	1.066
TRINITY_DN1222503_c0_g1	0.000	0.000	0.000	0.000	0.724	0.000	0.000	0.000	0.000	0.000
TRINITY_DN1222504_c0_g1	0.000	0.000	0.000	0.000	0.909	1.001	0.000	0.000	0.277	0.000
TRINITY_DN1222507_c0_g1	0.000	0.000	0.000	0.000	0.000	0.000	0.000	0.000	0.000	5.471
TRINITY_DN1222508_c0_g1	0.000	0.000	0.000	0.000	0.000	0.000	0.000	0.000	0.318	0.000
TRINITY_DN1222509_c0_g1	0.000	0.000	0.000	0.539	0.000	0.000	0.000	0.000	0.108	0.000
TRINITY_DN122250_c0_g1	0.000	0.000	0.000	0.000	0.000	0.000	0.000	0.000	0.822	0.000
TRINITY_DN122250_c2_g1	0.000	0.000	0.000	0.380	0.000	0.000	0.000	0.000	0.322	0.000
TRINITY_DN1222510_c0_g1	0.000	0.000	0.000	0.000	0.000	0.000	0.000	0.000	0.000	5.291
TRINITY_DN1222511_c0_g1	0.000	0.940	0.000	0.993	0.000	0.949	0.000	0.000	0.600	0.000
TRINITY_DN1222512_c0_g1	0.000	0.000	1.228	0.660	0.000	0.000	0.000	0.000	0.000	6.759
TRINITY_DN1222515_c0_g1	0.000	0.000	0.000	0.000	0.000	0.000	0.000	0.000	0.215	0.000
TRINITY_DN1222516_c0_g1	0.000	0.000	0.000	0.000	0.000	0.000	0.000	0.000	0.000	0.000
TRINITY_DN1222518_c0_g1	0.000	0.000	0.000	0.000	0.000	0.000	0.000	0.000	0.140	0.000
TRINITY_DN1222519_c0_g1	0.000	0.000	0.000	0.000	0.000	0.000	0.000	0.000	0.000	0.000
TRINITY_DN1222520_c0_g1	0.000	0.000	0.000	0.000	0.000	0.000	0.000	0.000	0.000	0.000
TRINITY_DN1222522_c0_g1	0.000	0.000	0.000	0.000	0.000	0.000	0.000	0.000	0.000	0.000
TRINITY_DN1222523_c0_g1	0.000	0.780	0.000	0.000	0.000	0.000	0.000	0.000	0.000	0.000
TRINITY_DN1222527_c0_g1	0.000	0.000	0.000	0.000	0.000	0.000	0.000	0.000	0.000	0.000
TRINITY_DN1222528_c0_g1	0.000	0.000	0.000	0.000	0.659	0.000	0.000	1.206	0.194	0.000
TRINITY_DN1222529_c0_g1	0.000	0.000	0.649	0.142	0.511	0.591	0.703	0.000	0.478	0.000
TRINITY_DN122252_c0_g1	0.000	0.000	0.000	0.000	0.000	0.000	0.000	0.000	0.000	0.000
TRINITY_DN122252_c1_g1	0.000	0.000	1.494	0.000	0.000	0.000	0.000	0.000	0.000	0.000
TRINITY_DN1222530_c0_g1	0.000	0.000	0.000	0.000	0.854	1.184	0.000	0.000	0.000	0.000
TRINITY_DN1222531_c0_g1	0.000	0.000	0.000	1.068	1.288	0.000	0.000	0.000	1.343	0.000
TRINITY_DN1222532_c0_g1	0.000	0.000	0.000	0.000	0.000	0.000	0.000	0.000	0.000	0.000
TRINITY_DN1222533_c0_g1	0.000	0.000	1.325	0.714	0.000	0.000	0.000	2.756	0.000	0.000
TRINITY_DN1222534_c0_g1	0.000	0.000	0.000	0.000	0.181	0.000	0.000	0.000	0.107	0.000
TRINITY_DN1222537_c0_g1	0.000	0.000	0.000	0.000	0.000	0.000	0.000	0.000	0.859	0.000
TRINITY_DN1222538_c0_g1	0.000	0.000	0.000	0.281	0.000	0.000	0.000	0.000	0.000	0.000
TRINITY_DN1222540_c0_g1	0.000	0.000	0.000	0.000	0.000	0.000	1.342	2.043	0.000	0.000
TRINITY_DN1222541_c0_g1	0.000	0.000	0.000	0.000	0.252	0.700	0.000	0.000	0.000	0.000
TRINITY_DN1222542_c0_g1	0.000	0.000	0.000	0.426	0.443	0.000	0.000	0.000	0.260	0.000
TRINITY_DN1222545_c0_g1	0.000	0.000	0.000	0.000	0.000	0.000	0.000	0.000	0.187	0.000
TRINITY_DN1222546_c0_g1	0.000	0.000	0.000	0.000	0.000	0.000	0.000	0.000	0.284	0.000
TRINITY_DN1222547_c0_g1	0.000	0.000	0.859	0.000	1.433	0.000	0.000	0.000	0.280	0.000
TRINITY_DN1222548_c0_g1	0.000	0.000	0.000	0.000	0.000	0.000	0.000	0.000	0.000	0.000
TRINITY_DN1222549_c0_g1	0.000	0.000	0.443	0.478	0.244	0.000	1.180	0.000	0.144	0.000
TRINITY_DN122254_c0_g2	0.000	0.000	0.000	0.000	0.000	0.000	0.000	0.000	0.000	0.000
TRINITY_DN122254_c3_g2	0.000	1.544	0.000	0.000	1.122	0.000	0.000	0.000	0.000	0.000
TRINITY_DN122254_c6_g1	0.000	0.000	0.000	0.000	0.000	0.000	0.000	0.000	0.000	0.000
TRINITY_DN122254_c8_g1	0.000	0.000	0.000	0.000	0.000	0.000	0.000	0.000	0.000	0.000
TRINITY_DN1222550_c0_g1	0.000	0.000	0.000	0.438	0.456	0.000	0.000	0.000	0.000	0.000
TRINITY_DN1222551_c0_g1	0.000	0.000	0.000	0.000	0.000	0.000	0.000	0.000	0.000	0.000
TRINITY_DN1222552_c0_g1	0.000	0.000	0.000	0.243	0.000	0.000	0.000	0.000	0.000	0.000
TRINITY_DN1222553_c0_g1	0.000	0.000	0.000	0.271	0.000	0.000	0.000	0.000	0.163	0.000
TRINITY_DN1222554_c0_g1	0.000	0.678	0.221	0.000	0.123	0.000	0.000	0.000	0.000	0.000
TRINITY_DN1222556_c0_g1	0.000	0.000	0.000	0.646	0.000	0.000	0.000	0.000	0.000	0.000
TRINITY_DN1222557_c0_g1	0.000	0.000	0.436	0.000	0.000	0.000	0.000	0.883	0.142	0.000
TRINITY_DN1222558_c0_g1	0.000	0.000	0.000	0.000	0.000	1.111	0.000	0.000	0.000	0.000
TRINITY_DN1222559_c0_g1	0.000	0.000	0.000	0.000	0.116	0.000	0.000	0.434	0.000	1.161
TRINITY_DN122255_c1_g1	0.000	0.000	0.000	0.775	0.990	0.000	0.000	0.000	0.233	0.000
TRINITY_DN122255_c2_g1	0.000	0.000	0.000	0.000	0.000	0.000	0.000	0.000	0.000	0.000
TRINITY_DN122255_c2_g2	0.000	0.000	0.000	0.000	0.604	0.000	0.000	0.000	0.706	0.000
TRINITY_DN122255_c3_g2	0.000	0.000	0.000	0.000	0.000	0.000	0.000	0.000	0.000	0.000
TRINITY_DN122255_c5_g1	0.000	0.000	0.000	1.849	2.306	0.000	0.000	0.000	0.000	0.000
TRINITY_DN122255_c6_g1	0.000	0.000	0.000	0.000	0.000	0.000	0.000	0.000	0.000	0.000
TRINITY_DN122255_c7_g1	0.000	0.000	0.000	0.000	0.000	0.000	0.000	0.000	0.000	0.000
TRINITY_DN1222560_c0_g1	0.000	0.000	2.519	0.000	0.000	0.000	0.000	0.000	0.000	0.000
TRINITY_DN1222561_c0_g1	0.000	0.000	0.547	0.000	0.301	0.000	0.000	0.000	0.000	0.000
TRINITY_DN1222562_c0_g1	0.000	0.000	0.720	0.975	0.000	0.550	0.000	0.000	0.469	0.000
TRINITY_DN1222563_c0_g1	0.000	0.000	0.000	0.000	0.000	0.000	0.000	0.000	0.000	0.000
TRINITY_DN1222564_c0_g1	0.000	0.000	0.000	0.000	0.000	0.000	0.000	0.000	0.000	0.000
TRINITY_DN1222565_c0_g1	0.000	0.000	0.000	0.836	0.000	0.000	0.000	0.000	0.000	0.000
TRINITY_DN1222566_c0_g1	0.000	0.000	0.000	0.000	0.000	0.000	0.000	0.000	0.000	0.000
TRINITY_DN1222567_c0_g1	0.000	0.000	0.566	0.000	0.000	0.000	0.000	0.396	0.000	0.000
TRINITY_DN1222568_c0_g1	0.000	0.000	0.363	0.000	0.000	0.000	0.000	0.000	0.118	0.000
TRINITY_DN1222569_c0_g1	0.000	0.000	0.000	0.000	0.000	0.000	0.000	0.000	0.000	0.000
TRINITY_DN1222569_c1_g1	0.000	0.000	0.000	0.000	0.000	0.000	0.000	0.000	0.000	0.000
TRINITY_DN1222572_c0_g1	0.000	0.000	1.960	0.000	0.000	0.000	0.000	0.000	0.000	0.000
TRINITY_DN1222574_c0_g1	0.000	0.000	0.000	0.000	0.000	0.000	1.175	0.892	0.287	0.000
TRINITY_DN1222575_c0_g1	0.000	0.000	0.000	0.000	0.000	0.000	0.000	0.000	0.000	0.000
TRINITY_DN1222576_c0_g1	0.000	4.418	1.427	0.000	0.000	0.000	0.000	0.000	1.406	0.000
TRINITY_DN1222577_c0_g1	0.000	0.456	0.364	0.081	0.739	0.450	0.000	0.000	0.218	0.835
TRINITY_DN1222578_c0_g1	0.000	0.000	0.000	0.719	0.000	0.000	0.000	0.000	0.441	0.000
TRINITY_DN122257_c0_g1	0.000	0.000	0.000	0.665	0.000	0.000	0.000	0.000	2.464	0.000
TRINITY_DN122257_c0_g2	0.000	0.000	0.000	0.000	0.000	0.000	0.000	0.000	0.967	0.000
TRINITY_DN122257_c1_g1	0.000	1.053	0.000	0.000	0.000	0.000	0.000	0.000	0.000	0.000
TRINITY_DN122257_c2_g1	0.000	0.000	0.000	0.000	0.000	0.000	0.000	0.000	0.507	0.000
TRINITY_DN1222580_c0_g1	0.000	0.000	0.000	0.000	0.000	0.000	0.000	0.000	0.000	0.000
TRINITY_DN1222581_c0_g1	0.000	0.000	0.000	0.501	0.000	0.000	0.000	0.000	0.000	0.000
TRINITY_DN1222582_c0_g1	0.000	0.000	0.000	0.000	0.000	0.000	0.000	0.000	0.000	0.000
TRINITY_DN1222583_c0_g1	0.000	0.000	0.000	0.000	0.000	0.000	0.000	0.000	0.000	0.000
TRINITY_DN1222584_c0_g1	0.000	0.000	0.000	0.066	0.136	0.000	0.000	0.000	0.081	0.686
TRINITY_DN1222585_c0_g1	2.762	0.000	0.000	0.506	0.730	0.353	0.625	0.000	0.383	0.000
TRINITY_DN1222586_c0_g1	0.000	0.000	0.000	0.279	0.000	0.000	0.000	0.000	0.000	0.000
TRINITY_DN1222587_c0_g1	0.000	0.000	0.000	0.686	0.000	0.000	0.000	0.000	0.419	0.000
TRINITY_DN1222588_c0_g1	0.000	0.000	0.274	0.447	0.000	0.418	0.000	0.000	0.000	0.000
TRINITY_DN1222589_c0_g1	0.000	0.000	0.000	0.000	0.000	0.000	0.000	0.613	0.000	0.000
TRINITY_DN122258_c0_g1	0.000	0.000	0.000	0.000	0.327	0.000	0.000	0.000	0.323	1.090
TRINITY_DN1222590_c0_g1	0.000	0.000	0.000	0.000	0.000	0.000	0.000	0.000	0.000	0.000
TRINITY_DN1222591_c0_g1	0.000	0.000	0.000	0.000	0.000	2.331	0.000	0.000	0.165	0.000
TRINITY_DN1222592_c0_g1	0.000	0.000	0.000	0.000	0.000	0.000	0.000	0.000	0.000	0.000
TRINITY_DN1222593_c0_g1	0.000	0.000	0.000	0.000	0.000	0.000	0.000	0.000	0.000	0.000
TRINITY_DN1222594_c0_g1	0.000	0.000	0.000	0.513	2.145	0.000	0.000	0.000	0.000	0.000
TRINITY_DN1222595_c0_g1	0.000	0.000	0.000	0.000	0.000	0.000	0.000	0.000	0.288	0.000
TRINITY_DN1222596_c0_g1	0.000	0.000	0.724	1.158	0.818	0.000	1.908	0.000	0.361	0.000
TRINITY_DN1222598_c0_g1	0.000	0.000	0.000	0.000	0.000	0.000	0.000	0.000	0.000	0.000
TRINITY_DN12225_c0_g1	0.725	0.224	0.350	0.344	0.917	0.350	0.397	0.177	0.386	0.000
TRINITY_DN12225_c0_g2	0.613	0.077	0.100	3.483	0.000	0.151	4.878	0.216	0.017	0.858
TRINITY_DN12225_c0_g3	0.000	0.193	0.625	0.192	0.592	0.000	0.000	0.000	0.084	0.893
TRINITY_DN12225_c1_g1	0.000	0.000	0.000	0.472	0.242	0.000	0.000	0.000	0.000	0.000
TRINITY_DN12225_c1_g2	0.000	0.000	0.000	0.000	0.000	0.000	0.000	0.000	0.000	0.000
TRINITY_DN12225_c1_g3	0.629	0.000	0.000	0.000	0.000	0.000	0.000	0.000	0.132	0.000
TRINITY_DN12225_c2_g1	0.000	0.000	0.000	0.089	0.091	0.247	0.000	0.000	0.000	0.000
TRINITY_DN12225_c3_g1	0.000	0.356	0.000	0.126	0.388	0.000	0.000	0.000	0.077	0.000
TRINITY_DN12225_c5_g1	0.000	0.000	0.000	0.000	0.000	0.000	0.000	0.000	0.000	0.000
TRINITY_DN12225_c6_g1	0.000	0.000	0.000	0.972	0.000	0.000	0.000	0.000	0.000	0.000
TRINITY_DN1222600_c0_g1	0.000	0.000	0.000	0.000	0.000	0.000	0.000	0.000	0.000	0.000
TRINITY_DN1222602_c0_g1	0.000	0.000	1.314	0.000	0.000	0.000	0.000	0.000	0.000	0.000
TRINITY_DN1222603_c0_g1	0.000	0.000	0.000	0.000	0.000	0.000	0.000	0.000	0.000	0.000
TRINITY_DN1222605_c0_g1	0.000	0.000	0.000	0.366	0.379	0.000	1.809	0.000	0.000	0.000
TRINITY_DN1222606_c0_g1	0.000	0.000	0.000	0.000	0.000	0.000	0.000	0.000	0.000	0.000
TRINITY_DN1222610_c0_g1	0.000	0.000	0.000	0.000	0.000	0.000	0.000	0.000	0.000	0.000
TRINITY_DN1222611_c0_g1	0.000	0.000	0.000	0.410	0.140	0.000	0.000	0.000	0.083	0.000
TRINITY_DN1222614_c0_g1	0.000	1.226	0.000	0.219	0.890	1.863	1.072	0.000	0.261	0.000
TRINITY_DN1222615_c0_g1	38.519	2.498	13.685	4.230	9.284	1.226	1.450	4.865	5.094	15.009
TRINITY_DN1222617_c0_g1	0.000	0.000	0.000	0.214	0.000	0.000	0.000	0.000	0.000	0.000
TRINITY_DN1222618_c0_g1	0.000	0.000	0.000	0.000	0.000	0.000	0.000	0.000	0.000	0.000
TRINITY_DN1222619_c0_g1	0.000	0.000	0.000	0.000	0.208	0.000	2.009	0.000	0.122	0.000
TRINITY_DN122261_c0_g1	0.000	0.000	0.000	0.000	0.000	0.000	0.000	0.000	0.000	0.000
TRINITY_DN1222620_c0_g1	0.000	0.343	0.000	0.000	0.374	0.000	0.000	0.000	0.000	0.000
TRINITY_DN1222622_c0_g1	0.000	0.000	0.000	0.000	0.000	1.615	0.000	0.000	0.000	0.000
TRINITY_DN1222623_c0_g1	0.000	0.000	0.000	0.000	0.000	0.000	0.000	0.000	0.273	0.000
TRINITY_DN1222625_c0_g1	0.000	0.759	0.000	0.000	0.274	2.284	0.000	0.000	0.000	0.000
TRINITY_DN1222626_c0_g1	0.000	0.605	0.000	0.000	0.000	0.000	0.000	0.000	0.516	0.000
TRINITY_DN1222627_c0_g1	0.000	0.000	0.879	0.000	0.000	0.000	0.000	0.000	0.000	0.000
TRINITY_DN1222629_c0_g1	0.000	0.000	0.000	0.000	0.697	0.000	0.000	0.000	0.000	0.000
TRINITY_DN122262_c0_g1	0.000	0.000	0.000	0.000	0.000	0.000	0.000	0.000	0.352	0.000
TRINITY_DN122262_c1_g1	0.000	0.000	0.000	0.000	0.000	0.000	0.000	0.000	0.000	0.000
TRINITY_DN122262_c3_g1	0.000	0.000	0.000	0.000	0.000	0.000	0.000	0.000	0.000	0.000
TRINITY_DN1222630_c0_g1	0.000	0.000	0.000	0.164	0.000	0.000	0.000	0.000	0.297	0.000
TRINITY_DN1222631_c0_g1	0.000	0.000	0.000	0.000	0.177	0.000	0.000	0.000	0.000	0.000
TRINITY_DN1222632_c0_g1	0.000	0.000	0.000	0.000	1.913	0.000	0.000	1.396	0.000	0.000
TRINITY_DN1222634_c0_g1	0.000	0.000	1.236	0.000	0.000	0.000	0.000	0.000	0.000	0.000
TRINITY_DN1222636_c0_g1	0.000	0.000	0.000	0.119	0.000	0.900	0.000	0.000	0.174	0.000
TRINITY_DN1222637_c0_g1	0.000	0.000	0.554	0.302	0.000	0.000	0.000	0.000	0.091	0.000
TRINITY_DN1222638_c0_g1	0.000	0.000	0.000	0.000	0.000	0.000	0.000	0.000	0.000	0.000
TRINITY_DN1222639_c0_g1	0.000	0.000	0.000	0.000	0.000	0.000	0.000	0.000	0.000	0.000
TRINITY_DN122263_c2_g1	155.350	23.129	0.605	945.655	2.638	2.138	7.288	4.904	2.261	53.197
TRINITY_DN1222641_c0_g1	0.000	0.000	1.255	0.000	0.000	0.000	0.000	0.000	0.136	0.000
TRINITY_DN1222641_c1_g1	0.000	0.000	0.000	0.000	0.000	0.000	0.000	0.000	0.000	0.000
TRINITY_DN1222642_c0_g1	0.000	0.000	0.000	0.000	0.000	0.000	0.000	0.000	0.000	0.000
TRINITY_DN1222643_c0_g1	0.000	0.000	0.000	0.516	0.000	0.000	0.000	0.000	0.000	0.000
TRINITY_DN1222645_c0_g1	0.000	0.000	0.000	0.000	0.000	0.000	0.000	0.000	0.000	0.000
TRINITY_DN1222647_c0_g1	0.000	0.000	0.000	0.000	0.000	0.000	0.000	0.000	0.000	0.000
TRINITY_DN1222648_c0_g1	0.000	0.000	0.000	0.000	0.000	0.000	0.000	1.210	0.000	0.000
TRINITY_DN1222650_c0_g1	0.000	0.000	0.000	0.000	0.301	0.000	0.000	0.000	0.000	0.000
TRINITY_DN1222651_c0_g1	0.000	1.186	0.777	0.000	0.858	0.000	1.037	0.000	0.632	0.000
TRINITY_DN1222652_c0_g1	0.000	0.000	0.000	0.000	0.000	0.000	0.000	0.000	0.000	0.000
TRINITY_DN1222653_c0_g1	0.000	0.000	0.000	0.158	0.000	0.984	0.000	0.000	0.174	0.000
TRINITY_DN1222654_c0_g1	0.000	0.000	0.000	0.000	0.000	0.000	0.000	0.000	0.000	0.000
TRINITY_DN1222656_c0_g1	0.000	0.000	0.000	0.582	0.000	0.000	0.000	0.000	0.000	0.000
TRINITY_DN1222657_c0_g1	0.000	0.000	0.000	0.000	0.000	0.000	0.000	0.000	0.000	0.000
TRINITY_DN1222659_c0_g1	0.000	1.068	0.000	0.000	0.000	0.000	0.000	0.000	0.000	0.000
TRINITY_DN122265_c1_g1	0.000	0.000	0.333	0.181	0.184	0.000	0.891	0.000	0.000	0.000
TRINITY_DN122265_c1_g2	0.000	0.000	5.252	0.000	1.572	0.000	0.000	0.000	0.000	0.000
TRINITY_DN1222660_c0_g1	0.000	0.000	0.000	0.000	0.000	0.000	0.000	0.000	0.000	0.000
TRINITY_DN1222661_c0_g1	6.340	0.000	1.621	0.000	0.593	0.000	0.000	0.000	0.000	0.000
TRINITY_DN1222664_c0_g1	0.000	0.000	0.000	0.569	0.000	0.000	0.000	0.000	0.000	0.000
TRINITY_DN1222665_c0_g1	0.000	0.000	0.000	0.000	0.804	0.000	0.000	0.000	0.000	0.000
TRINITY_DN1222667_c0_g1	0.000	0.000	0.000	0.000	0.000	0.000	0.000	0.000	0.000	0.000
TRINITY_DN1222669_c0_g1	0.000	0.000	0.000	0.870	0.000	0.000	0.000	0.000	0.000	0.000
TRINITY_DN1222670_c0_g1	0.000	0.000	0.000	0.586	0.000	0.000	0.000	0.000	0.000	0.000
TRINITY_DN1222671_c0_g1	0.000	0.000	0.000	0.000	0.000	0.000	2.618	0.000	0.000	0.000
TRINITY_DN1222672_c0_g1	0.000	0.000	0.000	0.000	0.000	0.000	0.000	0.000	0.000	0.000
TRINITY_DN1222673_c0_g1	0.000	5.307	0.000	0.000	1.961	0.000	0.000	0.000	1.144	0.000
TRINITY_DN1222674_c0_g1	0.000	0.799	0.000	0.000	0.000	0.000	0.000	0.000	0.000	0.000
TRINITY_DN1222675_c0_g1	0.000	0.000	0.000	1.406	0.000	2.014	3.439	0.000	0.000	0.000
TRINITY_DN1222677_c0_g1	0.000	0.000	0.000	0.000	0.000	0.000	0.000	0.000	0.000	0.000
TRINITY_DN1222678_c0_g1	0.000	0.000	0.000	0.000	1.609	0.000	0.000	0.000	0.000	0.000
TRINITY_DN1222679_c0_g1	0.000	0.000	1.131	0.304	0.000	0.000	1.497	0.000	0.183	0.000
TRINITY_DN1222681_c0_g1	0.000	0.000	0.000	0.000	0.000	0.000	0.000	0.000	0.000	0.000
TRINITY_DN1222682_c0_g1	10.041	0.000	0.000	0.000	0.000	0.000	0.000	0.000	0.000	0.000
TRINITY_DN1222683_c0_g1	5.700	0.000	0.000	0.131	0.000	0.000	0.000	0.000	0.000	0.000
TRINITY_DN1222684_c0_g1	0.000	0.000	0.000	0.000	0.000	0.000	0.000	0.000	1.231	0.000
TRINITY_DN1222685_c0_g1	0.000	0.000	0.000	0.000	0.000	0.000	0.000	0.000	0.000	0.000
TRINITY_DN1222687_c0_g1	0.000	0.000	0.000	0.000	0.000	0.000	0.000	0.000	0.000	0.000
TRINITY_DN1222689_c0_g1	0.000	0.000	0.000	0.193	0.000	0.000	0.000	0.000	0.178	0.000
TRINITY_DN1222690_c0_g1	0.000	0.000	0.000	0.160	0.651	0.000	0.000	0.000	0.481	0.000
TRINITY_DN1222691_c0_g1	0.000	0.000	0.000	0.000	0.000	0.000	0.000	0.000	0.000	0.000
TRINITY_DN1222693_c0_g1	0.000	0.991	0.000	0.000	0.359	1.000	0.000	0.000	0.000	0.000
TRINITY_DN1222694_c0_g1	0.000	0.000	1.812	0.000	0.000	0.000	0.000	0.000	0.591	0.000
TRINITY_DN1222695_c0_g1	0.000	0.000	0.000	0.000	0.681	2.842	0.000	0.000	0.000	0.000
TRINITY_DN1222696_c0_g1	0.000	0.000	0.000	0.276	0.000	0.000	0.000	0.000	0.332	0.000
TRINITY_DN1222697_c0_g1	0.000	0.000	3.398	0.000	0.000	0.000	0.000	0.000	0.562	0.000
TRINITY_DN1222699_c0_g1	0.000	0.000	0.000	0.000	0.000	0.000	0.000	0.000	0.215	0.000
TRINITY_DN12226_c0_g1	0.000	0.000	0.325	0.331	0.466	0.000	0.751	0.000	0.499	0.000
TRINITY_DN12226_c0_g2	0.000	0.000	1.699	0.000	0.965	0.000	0.000	0.000	0.000	0.000
TRINITY_DN12226_c3_g1	0.000	0.000	0.000	0.000	0.000	1.207	0.000	0.000	0.481	0.000
TRINITY_DN12226_c3_g2	0.000	0.000	0.000	0.821	0.000	0.000	0.000	0.000	0.503	0.000
TRINITY_DN12226_c6_g1	0.000	0.000	0.000	0.000	0.000	0.000	0.000	0.702	0.000	0.000
TRINITY_DN1222701_c0_g1	0.000	0.000	0.000	0.000	0.000	0.000	0.000	0.000	0.413	0.000
TRINITY_DN1222702_c0_g1	0.000	0.000	0.000	0.000	0.000	0.000	0.000	0.000	0.000	0.000
TRINITY_DN1222703_c0_g1	0.000	0.000	0.000	0.000	0.584	0.000	0.000	2.141	0.000	0.000
TRINITY_DN1222704_c0_g1	0.000	0.000	1.037	0.000	0.285	0.000	0.000	0.000	0.336	0.000
TRINITY_DN1222706_c0_g1	0.000	0.000	0.000	0.000	0.000	0.000	0.000	0.000	0.000	0.000
TRINITY_DN1222707_c0_g1	0.000	0.000	0.966	0.516	0.000	0.000	0.000	0.000	0.316	0.000
TRINITY_DN1222709_c0_g1	0.000	0.000	0.000	0.000	0.000	0.000	0.000	0.000	0.000	0.000
TRINITY_DN122270_c1_g1	0.000	0.000	0.000	0.000	0.000	0.000	0.000	0.000	0.000	0.000
TRINITY_DN122270_c3_g1	0.000	0.000	0.000	0.000	0.000	0.000	0.000	0.000	0.000	0.000
TRINITY_DN1222710_c0_g1	0.000	0.000	0.000	1.849	0.000	0.000	0.000	0.000	0.000	0.000
TRINITY_DN1222711_c0_g1	0.000	0.000	0.000	0.000	0.000	0.000	0.000	0.000	0.000	0.000
TRINITY_DN1222712_c0_g1	0.000	0.000	0.000	0.348	0.000	0.000	0.000	0.000	0.000	0.000
TRINITY_DN1222713_c0_g1	0.000	0.000	1.502	0.000	0.000	0.000	0.000	0.000	0.000	0.000
TRINITY_DN1222716_c0_g1	0.000	0.000	1.476	0.000	0.000	1.505	0.000	0.000	0.000	0.000
TRINITY_DN1222721_c0_g1	0.000	0.000	0.000	0.000	0.000	0.000	0.000	0.000	0.000	0.000
TRINITY_DN1222724_c0_g1	0.000	0.000	0.000	0.226	0.421	0.000	0.185	0.000	0.168	0.000
TRINITY_DN1222725_c0_g1	0.000	0.000	0.000	0.238	0.000	0.000	0.000	0.892	0.287	0.000
TRINITY_DN1222726_c0_g1	0.000	2.434	0.000	0.850	0.894	0.000	0.000	0.000	0.000	0.000
TRINITY_DN1222727_c0_g1	0.000	0.000	0.000	0.471	0.000	0.000	0.000	0.000	0.288	0.000
TRINITY_DN1222729_c0_g1	0.000	0.000	0.000	0.000	0.000	0.000	0.000	0.000	0.000	0.000
TRINITY_DN122272_c0_g1	0.000	0.000	0.000	0.000	0.000	0.000	1.316	0.000	0.000	0.000
TRINITY_DN122272_c0_g2	0.000	0.000	0.000	0.000	0.000	0.000	4.243	1.628	0.000	0.000
TRINITY_DN1222731_c0_g1	0.000	0.000	0.700	0.000	0.390	0.000	0.629	0.000	0.385	0.000
TRINITY_DN1222734_c0_g1	0.000	0.000	0.000	0.000	0.000	0.000	0.000	0.000	0.000	0.000
TRINITY_DN1222735_c0_g1	0.000	0.000	0.000	0.000	0.000	0.000	0.000	0.000	0.100	1.376
TRINITY_DN1222737_c0_g1	0.000	0.000	0.626	0.000	0.000	0.000	0.000	0.000	0.406	0.000
TRINITY_DN1222738_c0_g1	0.000	0.000	0.680	0.000	0.000	0.000	0.000	0.000	0.000	0.000
TRINITY_DN1222739_c0_g1	0.000	0.000	0.000	0.000	0.000	0.000	0.000	0.000	0.000	0.000
TRINITY_DN122273_c0_g1	0.000	6.747	0.000	0.000	1.010	0.000	3.388	0.000	0.000	7.067
TRINITY_DN122273_c1_g1	0.000	0.000	0.000	0.000	0.000	0.000	0.000	0.000	0.000	0.000
TRINITY_DN1222741_c0_g1	0.000	0.771	0.000	0.272	0.000	2.322	0.000	0.000	0.000	0.000
TRINITY_DN1222742_c0_g1	0.000	0.000	0.000	0.000	0.546	0.000	0.000	0.000	0.000	0.000
TRINITY_DN1222743_c0_g1	0.000	0.000	0.581	0.080	0.735	0.000	0.000	0.000	0.146	0.000
TRINITY_DN1222744_c0_g1	0.000	3.602	0.000	0.000	0.000	1.808	0.000	0.000	0.000	0.000
TRINITY_DN1222745_c0_g1	0.000	0.000	0.000	0.000	0.000	0.000	0.000	0.000	1.092	0.000
TRINITY_DN1222746_c0_g1	0.000	0.000	0.000	0.000	0.000	0.000	0.000	0.000	0.000	0.000
TRINITY_DN1222747_c0_g1	0.000	0.000	0.000	0.000	0.000	0.000	0.000	0.812	0.521	0.000
TRINITY_DN122274_c0_g1	0.000	0.000	0.000	0.000	0.000	0.000	0.000	0.000	0.000	0.000
TRINITY_DN122274_c0_g2	0.000	0.000	0.000	0.000	0.330	0.000	0.000	1.558	0.140	0.000
TRINITY_DN1222751_c0_g1	0.000	0.000	0.000	0.000	0.058	0.000	1.108	0.000	0.308	0.000
TRINITY_DN1222752_c0_g1	0.000	0.000	0.600	0.000	0.671	0.608	0.000	1.254	0.199	0.000
TRINITY_DN1222755_c0_g1	0.000	0.000	0.000	0.000	0.000	0.000	0.000	0.000	0.717	0.000
TRINITY_DN1222757_c0_g1	0.000	1.637	0.000	0.000	0.000	0.000	0.000	0.000	0.000	0.000
TRINITY_DN1222758_c0_g1	0.000	0.000	0.000	0.000	0.000	0.000	0.000	0.000	0.000	0.000
TRINITY_DN122275_c0_g1	0.000	0.000	0.000	0.000	0.178	0.000	0.000	0.000	0.000	0.000
TRINITY_DN1222764_c0_g1	0.000	0.000	0.000	0.000	0.000	0.000	0.000	0.000	0.000	0.000
TRINITY_DN1222764_c1_g1	0.000	0.000	0.000	0.000	0.000	0.000	0.000	0.000	0.000	0.000
TRINITY_DN1222765_c0_g1	0.000	0.000	0.000	0.000	0.000	0.000	0.000	0.000	0.000	0.000
TRINITY_DN1222766_c0_g1	0.000	0.469	0.000	0.000	0.509	1.400	0.000	0.000	0.000	0.000
TRINITY_DN1222768_c0_g1	0.000	0.000	0.358	0.098	0.000	0.272	0.000	0.000	0.179	0.000
TRINITY_DN122276_c0_g1	0.000	0.000	0.000	0.000	0.000	0.000	0.000	0.000	0.077	0.000
TRINITY_DN1222770_c0_g1	0.000	0.000	0.000	0.304	0.000	0.000	0.000	0.000	0.183	0.000
TRINITY_DN1222771_c0_g1	0.000	0.000	0.000	0.000	0.000	0.000	0.000	0.000	0.000	0.000
TRINITY_DN1222772_c0_g1	0.000	1.992	0.000	0.000	0.000	0.000	0.000	0.000	0.000	0.000
TRINITY_DN1222775_c0_g1	0.000	0.000	0.000	0.000	0.000	0.000	0.000	0.000	0.000	0.000
TRINITY_DN1222776_c0_g1	0.000	0.000	0.000	0.583	0.000	0.000	0.000	0.000	0.000	0.000
TRINITY_DN1222777_c0_g1	0.000	0.290	0.000	0.206	0.317	0.574	0.000	0.000	0.125	0.000
TRINITY_DN1222778_c0_g1	0.000	0.000	0.000	0.000	0.000	0.000	0.000	0.000	0.000	0.000
TRINITY_DN1222779_c0_g1	0.000	0.000	0.000	0.000	0.000	0.000	0.000	0.000	0.000	0.000
TRINITY_DN1222782_c0_g1	8.198	0.000	0.000	0.369	0.000	0.000	0.000	0.000	0.224	0.000
TRINITY_DN1222783_c0_g1	0.000	0.000	0.000	0.000	0.000	0.000	0.000	0.000	0.000	0.000
TRINITY_DN1222784_c0_g1	0.000	0.000	0.412	0.000	0.000	0.000	0.000	0.000	0.134	0.000
TRINITY_DN1222785_c0_g1	0.000	0.000	0.821	0.224	0.344	0.312	2.769	0.000	0.078	0.000
TRINITY_DN1222786_c0_g1	0.000	0.000	0.000	0.000	0.000	0.000	0.000	0.000	0.107	0.000
TRINITY_DN1222787_c0_g1	0.000	0.000	0.000	0.000	0.000	0.000	0.000	0.000	1.365	0.000
TRINITY_DN1222788_c0_g1	0.000	0.000	0.000	0.000	0.000	0.000	0.000	4.085	0.979	0.000
TRINITY_DN122278_c0_g1	0.000	0.000	0.000	0.000	0.000	0.000	0.000	0.000	0.000	0.000
TRINITY_DN1222790_c0_g1	0.000	0.000	0.000	0.000	0.000	0.000	0.000	0.000	0.000	0.000
TRINITY_DN1222792_c0_g1	0.000	0.000	0.000	0.000	0.196	0.000	0.000	0.000	0.000	0.000
TRINITY_DN1222793_c0_g1	0.000	0.000	0.000	0.193	0.395	1.089	0.953	0.727	0.233	0.000
TRINITY_DN1222796_c0_g1	0.000	0.000	0.000	0.000	0.000	0.000	0.000	0.000	0.000	0.000
TRINITY_DN1222798_c0_g1	0.000	0.000	0.000	0.208	0.213	0.000	0.000	0.000	0.000	0.000
TRINITY_DN1222799_c0_g1	0.000	0.000	0.000	0.000	0.000	0.000	0.000	0.000	0.000	0.000
TRINITY_DN122279_c0_g1	0.000	0.221	0.000	0.317	0.000	0.436	0.000	0.304	0.048	0.000
TRINITY_DN12227_c0_g2	0.000	0.000	0.000	0.000	0.226	0.000	0.000	0.000	0.133	0.000
TRINITY_DN12227_c1_g1	0.000	0.000	0.000	0.000	0.000	0.000	0.000	0.000	0.000	0.000
TRINITY_DN12227_c2_g1	0.000	0.000	0.000	0.000	1.839	0.000	0.000	0.000	0.000	0.000
TRINITY_DN12227_c3_g1	0.000	0.000	0.000	0.446	0.000	0.000	0.000	0.000	0.000	0.000
TRINITY_DN1222800_c0_g1	0.000	0.000	0.000	0.000	0.000	0.000	0.000	0.000	0.465	0.000
TRINITY_DN1222802_c0_g1	0.000	0.000	0.000	0.000	0.000	0.000	0.000	0.000	0.000	0.000
TRINITY_DN1222806_c0_g1	0.000	0.409	0.000	0.290	0.296	0.000	0.000	1.100	0.263	0.000
TRINITY_DN1222808_c0_g1	0.000	0.000	0.000	0.310	0.000	0.435	0.000	0.000	0.000	0.000
TRINITY_DN1222809_c0_g1	0.000	0.000	0.938	0.000	0.523	0.000	0.000	0.000	0.307	5.131
TRINITY_DN122280_c0_g1	0.000	0.000	0.000	0.000	0.000	0.000	0.000	0.000	0.000	0.000
TRINITY_DN1222810_c0_g1	0.000	0.000	0.000	0.879	0.000	0.000	0.000	0.000	0.000	0.000
TRINITY_DN1222812_c0_g1	0.000	0.000	0.000	0.000	0.000	0.000	0.000	0.000	0.000	0.000
TRINITY_DN1222813_c0_g1	0.000	0.000	0.000	0.000	0.000	3.210	0.000	0.000	0.000	0.000
TRINITY_DN1222814_c1_g1	0.000	1.229	0.000	0.000	0.000	0.000	0.000	0.000	0.000	0.000
TRINITY_DN1222815_c0_g1	0.000	0.000	0.699	0.191	0.000	0.000	0.000	0.367	0.291	0.981
TRINITY_DN1222817_c0_g1	0.000	2.209	4.280	0.000	0.000	0.000	0.000	0.000	0.469	0.000
TRINITY_DN1222818_c0_g1	0.000	0.000	0.131	0.000	0.000	0.000	0.000	0.277	0.000	0.000
TRINITY_DN1222819_c0_g1	0.000	0.000	0.000	0.000	0.000	0.000	0.000	0.000	0.330	0.000
TRINITY_DN1222823_c0_g1	0.000	0.000	0.000	0.000	0.000	0.000	0.000	0.000	0.526	0.000
TRINITY_DN1222824_c0_g1	0.000	0.000	2.906	0.000	4.110	0.000	7.623	0.000	2.380	0.000
TRINITY_DN1222826_c0_g1	0.000	0.000	0.000	0.440	0.674	1.243	0.000	0.000	0.397	2.235
TRINITY_DN1222827_c0_g1	0.000	0.000	0.000	0.165	0.000	0.000	0.000	0.000	0.000	0.000
TRINITY_DN1222828_c0_g1	0.000	0.000	0.000	0.000	0.000	0.000	0.000	0.000	0.000	0.000
TRINITY_DN122282_c0_g1	0.000	0.000	0.000	0.000	0.000	0.000	0.000	0.000	0.126	0.000
TRINITY_DN1222834_c0_g1	0.000	0.000	0.000	0.214	0.000	0.000	0.000	0.000	0.000	0.000
TRINITY_DN1222835_c0_g1	0.000	0.000	0.000	0.000	0.416	1.152	0.000	0.000	0.244	0.000
TRINITY_DN1222836_c0_g1	0.000	0.000	0.000	0.000	0.000	0.000	0.000	0.000	0.000	0.000
TRINITY_DN1222839_c0_g1	0.000	0.000	2.628	0.000	0.000	2.032	0.000	0.000	0.000	0.000
TRINITY_DN122283_c0_g1	0.000	0.000	1.068	0.598	0.000	0.000	0.000	0.000	0.000	3.053
TRINITY_DN122283_c1_g1	0.000	0.000	0.000	0.000	0.000	1.353	0.000	0.000	0.000	0.000
TRINITY_DN1222840_c0_g1	0.000	0.000	0.000	0.000	0.000	0.000	0.000	0.000	0.000	0.000
TRINITY_DN1222841_c0_g1	0.000	0.000	0.000	0.650	0.668	0.000	0.000	0.000	0.000	0.000
TRINITY_DN1222842_c0_g1	0.000	0.000	0.000	0.000	0.000	0.000	0.000	0.000	0.000	0.000
TRINITY_DN1222848_c0_g1	0.000	0.000	0.000	0.000	1.789	0.000	0.000	0.000	0.522	0.000
TRINITY_DN1222849_c0_g1	0.000	0.000	0.000	0.000	0.242	0.000	0.000	0.000	0.000	0.000
TRINITY_DN122284_c0_g1	0.000	0.154	0.200	0.055	0.057	0.000	0.000	0.000	0.081	0.000
TRINITY_DN122284_c1_g1	0.000	0.000	0.000	0.433	0.000	0.000	0.000	0.000	0.000	0.000
TRINITY_DN122284_c2_g1	0.000	0.000	0.000	0.055	0.283	0.000	0.000	0.000	0.121	0.000
TRINITY_DN1222850_c0_g1	4.756	0.000	0.000	0.000	0.000	0.000	0.000	0.000	0.329	0.000
TRINITY_DN1222851_c0_g1	0.000	0.000	0.000	0.000	0.000	0.000	0.000	0.000	0.000	0.000
TRINITY_DN1222852_c0_g1	0.000	0.000	0.000	0.000	0.000	0.000	0.000	0.000	0.000	0.000
TRINITY_DN1222855_c0_g1	0.000	0.000	0.000	0.000	0.000	0.000	0.000	0.000	0.610	0.000
TRINITY_DN1222856_c0_g1	0.000	0.000	0.000	0.345	0.000	0.000	0.000	0.000	0.000	0.000
TRINITY_DN1222857_c0_g1	0.000	0.000	0.000	0.000	0.000	0.000	0.000	0.000	0.000	0.000
TRINITY_DN1222858_c1_g1	0.000	0.000	0.000	0.000	0.000	0.000	0.000	0.000	0.000	0.000
TRINITY_DN1222859_c0_g1	0.000	0.000	0.000	0.000	0.000	0.000	0.000	1.389	0.000	0.000
TRINITY_DN122285_c0_g1	0.000	0.000	0.000	0.000	0.000	0.000	0.000	0.000	0.000	0.000
TRINITY_DN122285_c1_g1	0.000	0.000	0.000	0.000	0.000	0.000	0.000	0.000	0.180	0.000
TRINITY_DN122285_c1_g3	0.000	0.000	1.207	0.000	0.000	0.000	0.000	0.000	0.000	0.000
TRINITY_DN1222862_c0_g1	0.000	0.000	0.000	0.000	0.000	0.000	0.000	0.000	0.000	0.000
TRINITY_DN1222866_c0_g1	10.099	0.000	2.531	0.000	0.000	0.000	0.000	0.000	0.000	0.000
TRINITY_DN1222869_c0_g1	0.000	0.000	0.000	0.237	0.363	0.000	0.000	0.000	0.215	0.000
TRINITY_DN1222870_c0_g1	0.000	0.000	0.000	0.000	0.000	0.000	0.000	0.000	0.444	0.000
TRINITY_DN1222872_c0_g1	0.000	0.000	0.000	0.000	0.313	0.000	0.000	0.000	0.464	0.000
TRINITY_DN1222875_c0_g1	0.000	0.252	0.164	0.180	0.000	0.748	0.000	0.000	0.055	0.000
TRINITY_DN1222879_c0_g1	0.000	0.000	0.000	0.000	0.000	0.000	0.000	0.000	0.399	0.000
TRINITY_DN122287_c0_g1	0.000	0.000	0.000	0.000	0.000	0.000	0.000	0.000	0.000	0.000
TRINITY_DN122287_c1_g1	0.000	0.000	0.000	0.000	0.000	0.000	0.000	0.000	0.726	0.000
TRINITY_DN122287_c1_g2	0.000	0.000	0.000	0.000	0.000	0.000	0.000	0.000	0.000	0.000
TRINITY_DN122287_c1_g3	0.000	0.000	0.000	0.000	0.676	0.000	0.000	0.000	1.188	0.000
TRINITY_DN122287_c1_g4	0.000	0.000	0.000	0.000	0.000	0.000	0.000	0.000	0.334	0.000
TRINITY_DN1222882_c0_g1	0.000	0.000	0.000	0.000	0.000	0.000	0.000	0.000	0.029	0.000
TRINITY_DN1222883_c0_g1	0.000	0.000	0.000	0.386	0.000	0.000	0.000	0.000	0.000	0.000
TRINITY_DN1222884_c0_g1	0.000	0.000	0.000	0.000	0.000	0.000	0.000	0.000	0.000	0.000
TRINITY_DN1222886_c0_g1	0.000	0.000	0.000	0.000	0.000	0.000	0.000	0.000	0.383	0.000
TRINITY_DN1222887_c0_g1	0.000	0.000	0.000	0.615	0.316	1.964	0.000	0.000	0.016	0.000
TRINITY_DN1222889_c0_g1	0.000	0.000	0.000	0.671	0.260	0.964	0.000	1.259	0.496	0.000
TRINITY_DN122288_c0_g1	0.000	0.000	0.000	0.000	0.000	0.000	0.000	0.000	1.052	0.000
TRINITY_DN122288_c0_g3	0.000	0.000	0.000	0.000	0.000	0.000	0.000	0.000	0.000	0.000
TRINITY_DN122288_c2_g1	0.000	0.000	0.000	0.000	0.000	0.000	0.000	0.000	0.447	0.000
TRINITY_DN122288_c2_g2	0.000	0.644	0.000	0.000	0.000	0.000	0.000	0.000	0.000	0.000
TRINITY_DN122288_c4_g1	0.000	0.000	0.000	0.000	0.000	0.000	0.000	0.000	0.000	15.046
TRINITY_DN1222891_c0_g1	0.000	0.905	0.000	0.429	1.318	0.299	0.000	0.000	0.195	0.000
TRINITY_DN1222892_c0_g1	0.000	0.000	0.000	0.178	1.244	0.427	0.000	0.000	0.184	0.000
TRINITY_DN1222893_c0_g1	0.000	0.000	0.000	0.000	0.000	0.000	0.000	0.000	0.000	0.000
TRINITY_DN1222895_c0_g1	0.000	0.000	0.000	0.000	0.000	0.000	0.000	0.000	0.000	0.000
TRINITY_DN1222897_c0_g1	0.000	0.945	0.000	0.332	0.000	0.000	0.000	1.248	0.000	0.000
TRINITY_DN1222898_c0_g1	0.000	0.000	0.000	0.000	0.000	0.000	0.000	0.000	0.000	0.000
TRINITY_DN122289_c0_g1	0.000	0.000	0.000	0.000	0.000	0.000	0.000	0.000	0.284	0.000
TRINITY_DN12228_c0_g1	1.037	1.872	2.577	1.754	3.653	2.468	1.939	1.522	1.412	0.887
TRINITY_DN12228_c1_g1	0.000	1.214	4.619	1.975	7.019	2.379	3.778	2.633	1.736	1.699
TRINITY_DN12228_c1_g2	0.000	0.000	1.508	0.103	0.000	0.000	0.000	0.000	0.125	0.000
TRINITY_DN12228_c2_g1	0.000	0.000	0.000	0.135	1.253	0.000	0.000	1.367	0.470	0.000
TRINITY_DN12228_c3_g1	0.000	0.000	0.000	0.000	0.000	1.913	0.000	0.000	0.408	0.000
TRINITY_DN1222901_c0_g1	0.000	0.000	0.000	0.000	0.000	0.419	0.000	0.292	0.046	0.000
TRINITY_DN1222902_c0_g1	0.000	0.000	0.000	0.000	0.000	0.000	0.000	0.000	0.284	0.000
TRINITY_DN1222903_c0_g1	0.000	0.000	0.440	0.237	0.000	0.000	0.000	0.000	0.000	0.000
TRINITY_DN1222905_c0_g1	0.000	0.000	0.000	0.000	0.000	0.000	0.000	0.000	0.000	0.000
TRINITY_DN1222906_c0_g1	0.000	0.000	0.000	0.000	0.000	0.000	0.000	0.000	0.000	0.000
TRINITY_DN1222908_c0_g1	0.000	0.000	0.000	0.000	0.000	0.000	0.000	0.755	0.000	0.000
TRINITY_DN1222909_c0_g1	0.000	0.000	1.335	0.719	0.000	0.000	0.000	0.000	0.441	0.000
TRINITY_DN1222910_c0_g1	0.000	0.000	0.000	0.139	0.142	0.000	0.000	0.526	0.167	0.000
TRINITY_DN1222911_c0_g1	0.000	0.000	0.000	0.263	0.180	0.243	0.000	0.000	0.420	0.000
TRINITY_DN1222913_c0_g1	0.000	0.000	0.477	0.315	0.162	0.290	0.000	0.000	0.193	1.088
TRINITY_DN1222915_c0_g1	0.000	0.000	0.439	0.001	0.000	0.002	0.000	0.000	0.001	0.000
TRINITY_DN1222917_c0_g1	0.000	0.000	0.937	0.504	0.000	1.433	0.000	1.890	0.000	0.000
TRINITY_DN1222918_c0_g1	0.000	0.000	0.000	0.000	0.362	0.000	0.000	0.000	0.213	0.000
TRINITY_DN1222919_c0_g1	0.000	0.000	0.000	0.000	1.789	0.000	4.172	0.000	0.000	0.000
TRINITY_DN122291_c0_g1	0.000	0.000	0.000	0.000	0.000	0.000	0.000	0.000	0.000	0.000
TRINITY_DN1222921_c0_g1	0.000	3.346	0.550	0.000	0.000	0.000	0.000	0.000	0.178	0.000
TRINITY_DN1222923_c0_g1	0.000	0.000	0.000	0.000	1.106	0.000	0.000	0.000	0.000	0.000
TRINITY_DN1222925_c0_g1	0.000	0.000	0.000	0.000	0.000	0.000	0.000	0.000	0.000	0.000
TRINITY_DN1222926_c0_g1	0.000	0.000	0.000	0.638	0.000	0.000	0.000	0.000	0.384	0.000
TRINITY_DN1222927_c0_g1	0.000	0.000	0.000	0.583	0.596	0.000	0.000	1.095	0.000	0.000
TRINITY_DN1222930_c0_g1	0.000	0.000	0.000	0.000	0.000	0.000	0.000	0.000	0.000	0.000
TRINITY_DN1222931_c0_g1	0.000	0.000	0.000	0.000	0.317	0.000	0.000	0.000	0.000	0.000
TRINITY_DN1222932_c0_g1	0.000	0.000	0.000	0.874	0.000	0.000	0.000	0.000	0.000	0.000
TRINITY_DN1222933_c0_g1	0.000	2.494	0.000	0.000	0.000	0.000	0.000	0.000	0.000	0.000
TRINITY_DN1222936_c0_g1	0.000	0.000	0.000	0.000	0.000	1.041	0.000	0.000	0.000	0.000
TRINITY_DN1222937_c0_g1	0.000	0.000	0.000	0.000	0.000	0.000	0.000	0.000	0.165	0.000
TRINITY_DN1222939_c0_g1	0.000	0.000	0.000	0.000	0.000	1.223	0.000	0.000	0.000	0.000
TRINITY_DN122293_c0_g1	0.000	0.000	0.000	0.965	0.000	0.000	0.000	0.000	0.296	0.000
TRINITY_DN1222940_c0_g1	0.000	0.000	0.000	0.000	0.000	0.458	0.000	0.000	0.194	0.000
TRINITY_DN1222941_c0_g1	0.000	0.000	0.731	0.133	0.000	0.000	0.000	0.000	0.161	1.353
TRINITY_DN1222943_c0_g1	0.000	0.000	0.000	0.000	0.000	2.406	0.000	0.000	0.000	0.000
TRINITY_DN1222944_c0_g1	0.000	0.000	0.000	0.000	0.000	0.000	0.000	0.000	0.000	0.000
TRINITY_DN1222945_c0_g1	0.000	0.000	0.000	0.000	0.000	0.000	0.000	0.000	1.228	0.000
TRINITY_DN1222946_c0_g1	0.000	0.000	0.000	0.000	2.865	0.000	0.000	0.000	0.000	0.000
TRINITY_DN1222949_c0_g1	0.000	0.000	1.249	0.000	1.030	0.000	1.646	0.000	0.202	0.000
TRINITY_DN122294_c0_g2	0.000	0.000	0.000	0.000	0.352	0.000	0.000	1.285	0.000	0.000
TRINITY_DN1222951_c0_g1	0.000	0.000	0.000	1.265	0.877	0.000	0.000	0.000	0.000	0.000
TRINITY_DN1222953_c0_g1	0.000	0.000	0.000	0.000	0.000	0.000	0.000	0.000	0.111	0.000
TRINITY_DN1222954_c0_g1	0.000	0.000	0.000	0.000	0.000	0.000	0.000	0.000	0.358	0.000
TRINITY_DN1222955_c0_g1	0.000	0.000	0.000	0.000	0.185	0.000	0.000	0.000	0.109	0.000
TRINITY_DN1222956_c0_g1	0.000	0.000	0.000	0.000	0.000	0.000	0.000	0.000	0.936	0.000
TRINITY_DN1222958_c0_g1	0.000	0.000	0.000	0.207	0.424	0.000	0.000	0.000	0.427	0.000
TRINITY_DN1222959_c0_g1	0.000	0.000	0.000	0.000	0.000	0.000	0.000	0.000	0.000	0.000
TRINITY_DN122295_c0_g1	0.000	0.000	0.000	0.796	0.000	0.000	0.000	0.000	1.456	0.000
TRINITY_DN122295_c0_g2	0.000	1.801	3.503	0.000	0.000	3.617	0.000	0.000	0.000	0.000
TRINITY_DN122295_c0_g3	0.000	0.000	3.434	0.000	0.000	0.000	0.000	0.000	0.000	0.000
TRINITY_DN122295_c0_g4	0.000	0.000	0.000	0.896	0.949	0.000	0.000	0.000	0.000	0.000
TRINITY_DN122295_c1_g2	0.000	0.000	0.000	0.603	1.262	0.000	0.000	0.000	0.000	0.000
TRINITY_DN122295_c3_g1	0.000	0.660	0.000	0.059	0.060	0.325	0.581	0.000	0.036	0.000
TRINITY_DN122295_c4_g1	0.000	0.000	0.000	0.000	0.000	0.000	0.000	0.000	0.000	0.000
TRINITY_DN122295_c6_g1	0.000	0.000	0.000	0.000	2.260	0.000	3.523	1.549	0.000	0.000
TRINITY_DN1222962_c0_g1	0.000	0.000	0.000	0.420	0.000	0.000	0.000	0.000	0.767	0.000
TRINITY_DN1222963_c0_g1	0.000	0.000	0.000	0.210	0.000	0.000	0.000	0.000	0.253	0.000
TRINITY_DN1222965_c0_g1	0.000	0.000	0.000	0.000	0.000	0.000	0.000	0.000	0.000	0.000
TRINITY_DN1222967_c0_g1	0.000	0.000	0.000	0.000	0.000	0.000	0.000	0.000	0.000	0.000
TRINITY_DN1222970_c0_g1	0.000	0.000	3.862	0.000	0.540	0.000	0.000	0.000	0.000	0.000
TRINITY_DN1222971_c0_g1	0.000	0.000	0.000	0.000	0.000	0.000	0.000	0.000	0.000	0.000
TRINITY_DN1222972_c0_g1	0.000	0.000	0.000	0.000	0.000	0.000	0.000	0.000	0.000	0.000
TRINITY_DN1222973_c0_g1	0.000	0.000	0.000	0.000	0.446	0.000	0.000	0.000	0.000	0.000
TRINITY_DN1222974_c0_g1	0.000	0.000	0.000	0.000	0.000	0.000	0.000	0.000	0.000	0.000
TRINITY_DN1222975_c0_g1	0.000	0.000	0.000	2.028	0.000	0.000	0.000	0.000	0.000	0.000
TRINITY_DN1222976_c0_g1	0.000	0.000	3.524	0.000	0.000	0.000	0.000	0.000	0.387	0.000
TRINITY_DN1222977_c0_g1	0.000	0.000	0.000	0.000	0.845	1.567	0.000	0.000	0.000	0.000
TRINITY_DN1222978_c0_g1	0.000	0.000	0.000	0.000	0.878	0.000	0.000	0.000	0.129	0.000
TRINITY_DN122297_c1_g1	0.000	0.000	0.000	0.000	0.000	0.000	0.000	0.000	0.310	0.000
TRINITY_DN122297_c2_g1	0.000	0.000	0.000	0.000	0.819	0.000	0.000	0.000	0.161	0.000
TRINITY_DN122297_c3_g1	0.000	0.000	1.637	0.000	0.000	0.000	0.000	0.000	0.018	0.000
TRINITY_DN1222982_c0_g1	0.000	0.555	0.000	0.393	0.000	0.000	1.941	0.000	0.000	0.000
TRINITY_DN1222984_c0_g1	0.000	0.000	0.000	0.995	0.414	0.000	0.000	0.000	0.000	0.000
TRINITY_DN1222985_c0_g1	0.000	0.537	0.000	0.000	0.000	0.000	0.000	0.000	0.000	0.000
TRINITY_DN1222986_c0_g1	0.000	0.000	0.000	0.000	0.000	0.000	0.000	0.000	0.257	0.000
TRINITY_DN1222988_c0_g1	0.000	0.000	0.000	0.000	0.000	0.000	0.000	0.000	0.000	0.000
TRINITY_DN1222989_c0_g1	0.000	0.000	0.000	0.000	0.000	5.336	0.000	0.000	0.000	0.000
TRINITY_DN122298_c1_g1	0.000	0.000	0.000	0.000	0.000	0.000	0.000	0.000	0.597	0.000
TRINITY_DN1222990_c0_g1	0.000	0.000	0.000	0.356	0.000	1.022	0.000	1.341	0.000	0.000
TRINITY_DN1222993_c0_g1	0.000	0.000	0.000	0.000	0.000	0.000	0.000	0.000	0.000	0.000
TRINITY_DN1222994_c0_g1	0.000	0.619	0.000	0.000	0.000	0.000	0.000	0.000	0.000	0.000
TRINITY_DN1222995_c0_g1	0.000	0.000	0.000	0.000	0.345	0.000	0.000	0.000	0.000	0.000
TRINITY_DN1222996_c0_g1	0.000	0.000	0.630	0.222	0.113	0.309	0.000	0.000	0.203	0.000
TRINITY_DN1222997_c0_g1	0.000	0.000	0.000	0.692	0.000	0.995	0.000	0.000	0.000	0.000
TRINITY_DN1222998_c0_g1	0.000	0.000	0.000	0.000	0.000	0.000	0.000	0.000	0.000	0.000
TRINITY_DN1222999_c0_g1	0.000	0.000	0.000	1.520	0.000	0.000	0.000	0.000	0.000	0.000
TRINITY_DN1222999_c0_g2	0.000	0.000	0.000	0.000	0.872	0.000	0.000	0.000	0.000	0.000
TRINITY_DN122299_c0_g1	0.000	0.000	0.000	1.267	0.662	0.000	0.000	0.000	0.844	0.000
TRINITY_DN122299_c1_g1	0.000	0.000	0.000	0.000	0.000	0.000	0.000	0.000	0.387	0.000
TRINITY_DN122299_c1_g2	0.000	0.000	0.000	0.072	0.297	0.000	0.000	0.000	0.000	0.000
TRINITY_DN122299_c3_g1	0.000	0.000	0.000	0.000	0.000	0.000	0.000	0.000	0.000	0.000
TRINITY_DN12229_c0_g1	1.521	0.447	1.130	0.214	3.034	1.141	0.197	0.799	0.336	2.838
TRINITY_DN12229_c1_g1	0.000	0.000	3.428	0.000	0.000	0.000	0.000	4.718	0.000	0.000
TRINITY_DN12229_c1_g2	0.000	26.366	1.557	7.527	4.397	4.812	8.209	6.490	5.119	0.000
TRINITY_DN12229_c3_g1	0.000	0.509	0.000	0.000	0.000	0.000	0.000	0.680	0.435	0.000
TRINITY_DN12229_c5_g1	0.000	0.000	0.000	0.000	0.000	0.000	0.000	0.000	0.000	0.000
TRINITY_DN12229_c6_g1	0.000	1.178	0.770	0.822	0.427	1.184	0.000	0.000	0.280	0.000
TRINITY_DN1222_c0_g1	10.509	35.950	38.482	54.921	56.071	61.799	112.856	121.191	118.672	77.073
TRINITY_DN1222_c0_g2	0.000	0.000	0.000	0.000	0.000	0.000	0.000	0.000	0.523	0.000
TRINITY_DN1222_c0_g3	0.000	3.746	1.625	3.564	2.885	5.021	2.922	4.745	13.543	1.153
TRINITY_DN1222_c0_g4	0.000	0.000	0.754	0.000	0.000	0.000	0.000	0.000	0.000	0.000
TRINITY_DN1222_c0_g5	14.297	17.705	1.346	1.384	6.121	6.403	4.140	9.740	5.681	8.007
TRINITY_DN1222_c109_g1	1.683	3.684	5.650	2.328	5.827	3.971	2.969	4.218	2.701	3.534
TRINITY_DN1222_c12_g1	0.000	3.328	7.753	3.272	6.226	5.361	3.796	5.676	3.971	1.241
TRINITY_DN1222_c13_g1	0.000	0.000	0.000	0.000	0.000	0.000	7.901	0.000	0.000	0.000
TRINITY_DN1222_c16_g1	67.025	81.064	57.425	26.662	59.490	55.945	60.749	72.627	58.752	37.548
TRINITY_DN1222_c1_g1	2.807	6.172	6.275	3.363	4.374	6.533	1.126	7.473	5.145	2.250
TRINITY_DN1222_c1_g2	8.986	13.263	25.509	9.400	32.129	20.414	23.589	20.178	11.025	14.750
TRINITY_DN1222_c2_g1	7.689	19.272	19.148	17.442	19.538	6.920	14.618	28.009	26.668	25.157
TRINITY_DN1222_c40_g2	0.000	0.000	0.299	0.187	0.000	0.000	0.000	0.000	0.034	0.000
TRINITY_DN1222_c41_g1	0.000	0.000	0.000	0.000	0.000	0.000	0.000	0.000	0.000	0.000
TRINITY_DN1222_c49_g1	0.000	0.000	0.000	0.256	0.000	0.000	0.000	0.000	0.154	0.000
TRINITY_DN1222_c4_g1	0.000	0.949	0.000	0.000	0.343	0.000	0.000	1.254	0.202	0.000
TRINITY_DN1222_c57_g1	29.978	32.748	30.374	30.062	30.393	32.871	30.901	37.213	32.385	8.821
TRINITY_DN1222_c6_g1	0.000	2.494	1.557	0.000	0.000	0.000	0.000	0.000	1.378	0.000
TRINITY_DN1222_c70_g1	0.000	14.594	9.049	8.385	11.998	14.964	7.901	13.409	10.561	16.141
TRINITY_DN1222_c7_g1	0.000	0.000	0.000	0.000	0.000	0.000	0.000	16.497	76.030	28.466
TRINITY_DN1222_c8_g1	0.000	0.000	0.000	0.000	0.000	0.000	0.000	0.000	0.000	0.000
TRINITY_DN1222_c9_g1	0.000	5.472	0.878	1.179	0.000	3.005	0.000	3.042	0.749	0.000
TRINITY_DN1223001_c0_g1	0.000	0.000	0.000	0.000	0.000	0.000	0.000	0.000	0.000	0.000
TRINITY_DN1223002_c0_g1	0.000	0.000	0.000	0.714	0.000	0.000	0.000	0.000	0.000	0.000
TRINITY_DN1223003_c0_g1	0.000	0.000	0.000	0.000	0.000	0.000	0.000	0.000	0.000	0.000
TRINITY_DN1223004_c0_g1	0.000	0.000	1.866	0.000	0.257	0.000	0.000	0.000	0.151	0.000
TRINITY_DN1223005_c0_g1	0.000	0.000	0.000	0.000	0.000	1.674	0.000	0.000	0.354	0.000
TRINITY_DN1223006_c0_g1	0.000	0.000	0.000	0.655	0.000	0.000	0.000	0.000	0.402	0.000
TRINITY_DN1223007_c0_g1	0.000	0.000	0.000	0.000	1.977	0.000	0.000	0.000	0.000	0.000
TRINITY_DN1223009_c0_g1	0.000	0.000	0.000	0.714	0.747	2.049	0.000	2.756	0.000	0.000
TRINITY_DN122300_c0_g1	0.000	6.326	3.302	3.084	4.628	3.809	0.000	3.351	5.414	9.055
TRINITY_DN1223010_c0_g1	0.000	0.000	0.000	0.774	0.000	2.224	0.000	0.000	0.473	0.000
TRINITY_DN1223011_c0_g1	0.000	0.000	0.000	0.000	0.000	0.000	0.000	0.000	0.303	0.000
TRINITY_DN1223013_c0_g1	0.000	0.000	0.000	0.000	0.000	0.000	0.000	0.000	0.000	1.174
TRINITY_DN1223015_c0_g1	0.000	0.000	0.000	0.000	1.270	0.000	0.000	0.000	0.000	0.000
TRINITY_DN1223018_c0_g1	0.000	0.000	0.000	0.160	0.000	0.000	0.000	0.000	0.097	0.000
TRINITY_DN1223019_c0_g1	0.000	0.000	0.000	0.000	0.000	0.000	0.000	0.000	0.000	0.000
TRINITY_DN122301_c0_g1	0.000	0.000	0.000	0.000	1.934	0.000	0.000	0.000	0.226	0.000
TRINITY_DN1223021_c0_g1	0.000	0.000	0.589	0.215	0.491	0.000	0.000	0.000	0.000	0.000
TRINITY_DN1223023_c0_g1	0.000	0.000	0.000	0.000	0.000	0.000	0.000	0.000	0.000	0.000
TRINITY_DN1223024_c0_g1	0.000	0.000	0.000	0.000	0.000	0.000	0.000	0.000	0.000	0.000
TRINITY_DN1223025_c0_g1	0.000	0.000	0.000	0.000	0.000	2.539	0.000	0.000	0.000	0.000
TRINITY_DN1223026_c0_g1	0.000	0.000	0.000	0.000	0.000	0.000	0.000	0.000	0.000	0.000
TRINITY_DN1223027_c0_g1	0.000	0.000	0.000	0.000	0.000	1.022	0.000	0.000	0.000	0.000
TRINITY_DN122302_c0_g1	0.000	0.000	0.000	0.000	0.000	0.000	0.000	0.000	0.000	0.000
TRINITY_DN122302_c0_g2	0.000	1.039	0.000	0.000	0.000	0.000	0.000	0.000	0.234	0.000
TRINITY_DN122302_c1_g1	0.000	0.000	0.000	0.000	0.000	0.000	0.000	0.000	0.000	0.000
TRINITY_DN122302_c4_g1	0.000	0.000	0.000	0.000	0.000	2.966	0.000	0.000	0.000	0.000
TRINITY_DN122302_c5_g1	0.000	0.000	0.000	0.000	0.000	0.000	0.000	0.000	0.000	0.000
TRINITY_DN1223033_c0_g1	0.000	0.000	0.000	0.315	0.000	0.000	3.110	0.000	0.191	0.000
TRINITY_DN1223036_c0_g1	0.000	0.000	0.000	0.000	0.000	0.000	0.000	0.000	0.246	0.000
TRINITY_DN1223038_c0_g1	0.000	1.694	0.000	0.598	0.000	0.000	0.000	0.000	0.000	0.000
TRINITY_DN1223040_c0_g1	0.000	0.000	0.000	0.000	0.000	0.000	0.000	0.000	0.250	0.000
TRINITY_DN1223045_c0_g1	0.000	0.000	0.000	0.000	0.000	0.000	0.000	0.000	0.000	0.000
TRINITY_DN1223047_c0_g1	0.000	0.000	0.000	0.000	0.194	0.000	0.000	0.000	0.458	0.000
TRINITY_DN122304_c1_g1	0.000	0.000	0.000	0.000	0.329	0.000	0.000	0.000	0.000	0.000
TRINITY_DN122304_c3_g1	0.000	0.000	3.233	0.000	0.000	0.000	0.000	0.000	0.000	0.000
TRINITY_DN1223050_c0_g1	0.000	0.000	0.000	0.000	0.195	0.000	0.000	0.000	0.000	0.000
TRINITY_DN1223052_c0_g1	0.000	0.000	0.000	0.000	0.000	0.000	0.000	0.000	0.000	0.000
TRINITY_DN1223055_c0_g1	0.000	0.000	0.000	0.000	1.128	0.000	0.000	0.000	0.000	0.000
TRINITY_DN1223056_c0_g1	0.000	0.000	0.000	0.000	0.000	0.000	0.000	0.000	0.000	0.000
TRINITY_DN1223059_c0_g1	0.000	0.000	0.270	0.000	0.451	0.825	0.728	0.000	0.178	0.000
TRINITY_DN1223060_c0_g1	0.000	0.000	0.000	0.000	0.000	0.000	0.000	0.000	0.000	0.000
TRINITY_DN1223061_c0_g1	0.000	0.000	1.277	0.341	0.000	0.982	0.000	0.000	0.000	0.000
TRINITY_DN1223062_c0_g1	0.000	0.000	0.000	0.000	0.000	0.000	1.781	0.000	0.000	0.000
TRINITY_DN1223063_c0_g1	0.000	0.891	0.000	0.314	0.000	0.000	0.000	0.000	0.000	0.000
TRINITY_DN1223064_c0_g1	0.000	0.000	0.000	0.000	0.000	0.000	0.000	0.000	0.000	0.000
TRINITY_DN1223067_c0_g1	0.000	0.000	0.282	0.000	0.000	0.000	0.000	0.000	0.278	0.000
TRINITY_DN1223068_c0_g1	0.000	0.000	0.000	0.000	0.113	0.000	0.548	0.000	0.202	0.000
TRINITY_DN1223070_c0_g1	0.000	0.000	0.000	0.000	0.000	0.000	0.000	0.000	0.000	0.000
TRINITY_DN1223072_c0_g1	0.000	1.562	0.000	0.000	0.000	0.000	0.000	0.000	0.000	0.000
TRINITY_DN1223073_c0_g1	0.000	0.000	0.000	0.000	0.000	0.000	0.000	0.000	0.000	0.000
TRINITY_DN1223074_c0_g1	0.000	0.000	0.000	0.000	0.000	0.000	0.000	0.000	0.000	0.000
TRINITY_DN1223077_c0_g1	0.000	0.000	0.000	0.000	0.000	0.000	0.000	0.000	0.000	0.000
TRINITY_DN1223078_c0_g1	0.000	0.000	0.000	0.000	0.000	0.000	0.000	0.000	0.000	0.000
TRINITY_DN122307_c0_g2	0.000	0.000	0.000	0.000	0.000	0.000	0.000	0.000	0.000	0.000
TRINITY_DN1223081_c0_g1	0.000	0.000	0.000	0.412	0.000	0.000	0.000	0.000	0.000	0.000
TRINITY_DN1223082_c0_g1	0.000	0.000	0.000	0.000	0.000	1.741	0.000	0.000	0.000	0.000
TRINITY_DN1223083_c0_g1	0.000	0.000	0.000	0.000	0.000	0.000	0.000	0.000	0.000	0.000
TRINITY_DN1223085_c0_g1	0.000	0.000	0.000	0.000	0.000	0.000	0.000	0.000	0.000	0.000
TRINITY_DN1223086_c0_g1	1.425	0.442	0.117	0.131	0.000	0.000	0.000	0.250	0.000	0.665
TRINITY_DN1223088_c0_g1	0.000	0.000	0.000	0.000	0.829	0.000	0.000	0.000	0.000	0.000
TRINITY_DN122308_c0_g1	0.000	0.000	2.607	0.000	0.000	0.000	0.000	0.000	0.000	0.000
TRINITY_DN1223092_c0_g1	0.000	0.000	0.000	0.000	0.101	0.000	0.000	0.000	0.060	0.000
TRINITY_DN1223093_c0_g1	0.000	0.000	1.028	0.277	0.000	0.000	0.000	0.000	0.500	0.000
TRINITY_DN1223095_c0_g1	0.000	0.000	0.000	0.555	0.000	0.000	0.000	0.000	0.000	0.000
TRINITY_DN1223096_c0_g1	0.000	0.000	0.000	0.000	0.000	0.000	0.000	0.000	0.000	0.000
TRINITY_DN12230_c0_g1	0.000	0.000	1.005	0.730	0.766	0.000	0.000	0.000	0.906	0.000
TRINITY_DN12230_c0_g2	0.000	0.000	0.922	0.348	0.000	0.000	0.000	0.000	0.738	0.000
TRINITY_DN1223104_c0_g1	0.000	0.000	0.000	0.000	0.000	0.000	0.000	0.000	0.346	0.000
TRINITY_DN1223105_c0_g1	0.000	0.000	0.283	0.000	0.159	0.000	0.000	0.000	0.142	0.000
TRINITY_DN1223106_c0_g1	0.000	0.000	0.591	0.000	0.000	0.000	0.000	0.000	0.000	0.000
TRINITY_DN1223107_c0_g1	0.000	0.000	0.000	0.000	0.000	0.000	0.000	0.000	0.000	0.000
TRINITY_DN1223108_c0_g1	9.266	0.000	0.000	0.000	0.000	0.000	0.000	0.000	0.000	0.000
TRINITY_DN1223109_c0_g1	0.000	0.000	0.000	0.000	0.000	1.871	0.000	0.000	0.133	0.000
TRINITY_DN1223110_c0_g1	0.000	0.000	0.000	0.000	0.000	0.000	0.000	0.000	1.814	0.000
TRINITY_DN1223111_c1_g1	0.000	2.629	0.000	0.000	0.000	0.000	4.524	0.000	1.135	0.000
TRINITY_DN1223112_c0_g1	0.000	0.000	0.000	0.000	0.000	0.000	0.000	0.000	0.059	0.000
TRINITY_DN1223113_c0_g1	0.000	0.000	0.000	0.000	0.632	2.973	0.000	0.000	0.417	4.481
TRINITY_DN1223114_c0_g1	0.000	0.000	0.000	0.000	0.701	0.000	0.000	0.000	0.000	0.000
TRINITY_DN1223114_c1_g1	0.000	0.000	0.000	0.000	0.000	0.246	0.000	0.000	0.000	0.000
TRINITY_DN1223116_c0_g1	0.000	1.873	1.231	0.000	0.339	0.000	0.000	0.000	0.000	0.000
TRINITY_DN1223117_c0_g1	0.000	0.000	1.557	0.000	0.000	0.000	0.000	0.000	0.000	0.000
TRINITY_DN1223119_c0_g1	0.000	0.000	0.000	0.000	0.000	0.000	0.000	0.000	0.000	0.000
TRINITY_DN1223121_c0_g1	0.000	0.000	0.889	0.479	0.000	0.000	0.000	0.000	0.433	0.000
TRINITY_DN1223122_c0_g1	0.000	0.000	0.000	0.000	0.000	0.624	0.750	0.000	0.000	0.000
TRINITY_DN1223123_c0_g1	0.000	0.000	0.936	0.000	0.000	0.000	0.000	0.330	0.052	0.000
TRINITY_DN1223125_c0_g1	0.000	0.000	0.000	0.000	0.000	0.000	0.000	0.000	0.000	0.000
TRINITY_DN1223126_c0_g1	0.000	0.000	0.000	0.000	0.000	0.000	0.000	0.000	0.000	0.000
TRINITY_DN1223127_c0_g1	0.000	0.000	0.000	0.396	0.000	0.000	0.000	0.000	0.241	0.000
TRINITY_DN1223129_c0_g1	0.000	0.000	0.000	0.469	0.000	0.000	0.000	0.000	0.287	0.000
TRINITY_DN122312_c0_g1	0.000	0.000	0.853	0.000	0.000	0.000	0.000	0.000	0.000	0.000
TRINITY_DN1223131_c0_g1	0.000	0.000	0.000	0.000	0.305	0.000	0.000	0.000	0.000	0.000
TRINITY_DN1223134_c0_g1	0.000	0.000	0.000	0.000	0.000	0.000	0.000	0.000	0.000	0.000
TRINITY_DN1223135_c0_g1	0.000	0.000	0.000	0.514	0.712	0.000	1.269	0.000	0.000	0.000
TRINITY_DN1223136_c0_g1	0.000	0.000	0.000	0.000	0.000	0.000	0.000	0.000	0.000	2.977
TRINITY_DN1223138_c0_g1	0.000	0.000	0.596	0.000	0.000	0.000	0.000	0.000	0.193	0.000
TRINITY_DN1223139_c0_g1	0.000	0.000	0.000	0.272	0.139	0.000	0.000	0.000	0.329	0.000
TRINITY_DN122313_c0_g1	3.362	0.000	0.000	0.555	0.663	0.513	0.000	0.355	0.562	0.000
TRINITY_DN122313_c0_g3	6.908	3.272	0.000	0.000	0.000	0.000	2.334	0.000	0.831	0.000
TRINITY_DN122313_c0_g4	0.000	0.000	0.000	0.000	0.000	0.000	0.000	0.000	0.000	0.000
TRINITY_DN122313_c1_g1	0.000	0.000	0.000	0.809	0.000	0.000	0.000	0.000	0.000	0.000
TRINITY_DN122313_c1_g2	0.000	0.000	0.000	0.476	0.243	0.000	0.000	0.000	0.000	0.000
TRINITY_DN122313_c1_g3	0.000	0.000	0.000	0.000	0.000	0.000	1.214	0.000	0.338	0.000
TRINITY_DN122313_c1_g4	0.000	2.642	0.000	0.000	0.000	0.000	0.000	0.000	0.000	0.000
TRINITY_DN1223140_c0_g1	6.096	0.000	0.000	0.000	0.000	0.000	0.000	0.531	0.000	0.000
TRINITY_DN1223141_c0_g1	0.000	0.000	0.000	0.000	3.890	0.000	0.000	0.000	0.000	0.000
TRINITY_DN1223142_c0_g1	0.000	0.000	0.467	0.251	0.257	0.713	0.000	0.000	0.000	5.121
TRINITY_DN1223145_c0_g1	0.000	0.000	0.000	0.000	0.000	0.000	0.000	0.000	0.227	0.000
TRINITY_DN1223146_c0_g1	0.000	4.121	8.061	2.863	4.985	17.881	11.791	3.654	8.170	4.889
TRINITY_DN1223147_c0_g1	0.000	0.000	0.000	0.000	0.000	0.000	0.000	0.000	0.158	0.000
TRINITY_DN1223148_c0_g1	0.000	0.000	0.000	0.000	1.030	0.000	0.000	0.000	0.000	0.000
TRINITY_DN1223149_c0_g1	0.000	0.000	0.000	0.650	0.000	0.000	0.000	2.507	0.000	0.000
TRINITY_DN1223151_c0_g1	0.000	0.000	0.438	0.236	0.483	0.000	0.000	0.000	0.285	0.000
TRINITY_DN1223152_c0_g1	0.000	0.000	0.000	0.614	0.628	0.000	0.000	0.000	0.247	0.000
TRINITY_DN1223153_c0_g1	0.000	0.000	0.000	0.000	0.000	0.000	0.000	0.000	0.131	0.000
TRINITY_DN1223154_c0_g1	0.000	0.000	0.000	0.000	0.000	0.000	0.000	0.000	0.000	0.000
TRINITY_DN1223155_c0_g1	0.000	0.000	0.000	0.226	0.000	0.000	0.000	0.000	0.000	0.000
TRINITY_DN1223156_c0_g1	0.000	0.000	0.000	0.685	0.000	0.000	1.127	0.000	0.000	0.000
TRINITY_DN1223159_c0_g1	0.000	0.000	0.000	0.000	0.290	0.807	0.000	1.064	0.000	0.000
TRINITY_DN122315_c0_g1	0.000	4.172	0.000	0.437	0.720	0.000	0.000	0.981	0.192	5.347
TRINITY_DN1223161_c0_g1	0.000	0.000	3.337	0.000	0.000	0.000	0.000	0.000	0.000	0.000
TRINITY_DN1223162_c0_g1	1.601	0.000	0.264	0.217	0.223	0.000	0.000	0.000	0.574	0.000
TRINITY_DN1223163_c0_g1	0.000	0.000	0.000	0.486	0.000	0.000	0.000	0.000	0.000	0.000
TRINITY_DN1223165_c0_g1	0.000	0.000	2.696	0.000	0.000	0.000	3.551	0.000	0.444	0.000
TRINITY_DN1223166_c0_g1	0.000	0.000	0.000	0.000	0.000	0.000	0.000	0.000	0.000	0.000
TRINITY_DN1223169_c0_g1	0.000	0.000	0.000	0.000	0.000	0.000	0.000	0.000	0.290	0.000
TRINITY_DN122316_c0_g1	0.000	0.000	0.000	0.000	0.000	0.000	0.000	0.000	0.938	0.000
TRINITY_DN122316_c1_g1	0.000	2.494	0.000	0.000	0.321	2.134	0.000	0.000	0.000	0.000
TRINITY_DN122316_c1_g3	0.000	0.000	0.000	0.000	0.000	0.000	0.000	0.000	1.144	0.000
TRINITY_DN1223170_c0_g1	0.000	0.000	0.000	0.000	0.000	0.000	0.000	0.000	0.000	0.000
TRINITY_DN1223174_c0_g1	0.000	0.000	0.000	1.319	0.000	0.000	0.000	0.000	0.000	0.000
TRINITY_DN1223175_c0_g1	0.000	0.000	0.000	0.000	0.000	0.000	0.000	0.000	0.000	0.000
TRINITY_DN1223176_c0_g1	0.000	0.000	0.000	0.000	0.000	0.000	0.000	0.000	0.000	0.000
TRINITY_DN1223177_c0_g1	0.000	0.000	0.000	0.000	0.000	0.000	0.000	0.000	0.000	0.000
TRINITY_DN1223180_c0_g1	0.000	0.000	0.000	0.000	0.000	0.000	0.000	0.000	0.000	0.000
TRINITY_DN1223181_c0_g1	0.000	1.054	0.000	0.000	0.000	0.000	0.000	0.000	0.000	0.000
TRINITY_DN1223182_c0_g1	0.000	0.000	0.000	0.000	0.000	0.000	0.000	0.000	0.000	0.000
TRINITY_DN1223183_c0_g1	0.000	0.000	0.000	0.000	0.000	0.000	0.000	0.000	0.000	0.000
TRINITY_DN1223185_c0_g1	0.000	0.000	0.000	0.000	0.822	0.000	0.000	0.000	0.000	0.000
TRINITY_DN1223186_c0_g1	0.000	0.000	0.000	0.000	0.000	0.000	0.000	0.000	0.000	0.000
TRINITY_DN1223187_c0_g1	0.000	0.000	0.000	0.000	0.000	0.000	0.000	0.000	0.000	0.000
TRINITY_DN1223188_c0_g1	0.000	1.925	0.000	0.677	0.000	0.000	0.000	0.000	0.000	0.000
TRINITY_DN1223189_c0_g1	0.000	0.000	0.000	0.000	0.000	0.000	0.000	0.000	0.000	0.000
TRINITY_DN122318_c0_g1	0.000	0.000	0.000	0.129	0.659	0.000	0.637	0.490	0.390	0.000
TRINITY_DN1223190_c0_g1	0.000	0.303	0.000	0.000	0.000	0.000	0.000	0.000	0.262	1.103
TRINITY_DN1223191_c0_g1	0.000	0.000	0.000	0.402	0.000	0.000	0.000	0.000	0.000	0.000
TRINITY_DN1223192_c0_g1	0.000	0.000	1.650	0.000	0.000	0.630	0.000	0.000	0.402	0.000
TRINITY_DN1223193_c0_g1	0.000	0.000	0.000	0.000	0.639	0.000	0.000	0.000	0.000	0.000
TRINITY_DN1223195_c0_g1	0.000	0.000	0.142	0.000	0.320	0.000	0.385	0.000	0.048	0.000
TRINITY_DN1223196_c0_g1	0.000	0.000	0.000	0.154	0.000	0.000	0.000	0.000	0.000	0.000
TRINITY_DN1223197_c0_g1	0.000	0.000	0.000	0.000	0.000	3.230	0.000	0.000	0.000	0.000
TRINITY_DN1223198_c0_g1	0.000	0.000	0.316	0.172	0.000	0.965	0.848	0.000	0.104	0.000
TRINITY_DN1223199_c0_g1	0.000	0.000	0.000	0.000	0.000	0.000	0.000	3.685	0.000	0.000
TRINITY_DN122319_c0_g2	0.000	0.000	0.000	0.000	0.000	0.000	0.000	0.000	0.000	0.000
TRINITY_DN122319_c0_g3	0.000	0.000	0.000	0.000	0.000	0.000	0.000	0.000	0.000	0.000
TRINITY_DN122319_c0_g4	0.000	0.000	0.607	0.000	1.002	0.000	1.605	0.000	0.982	0.000
TRINITY_DN122319_c2_g1	0.000	0.000	0.000	0.000	0.000	0.000	0.000	0.000	0.000	0.000
TRINITY_DN122319_c4_g1	0.000	0.000	0.000	0.000	0.000	0.000	0.000	0.000	0.000	0.000
TRINITY_DN12231_c0_g1	0.000	0.000	0.000	0.000	0.000	0.000	0.000	0.000	0.000	0.000
TRINITY_DN12231_c0_g2	1.032	9.448	5.529	6.911	10.523	3.849	8.783	8.560	8.237	0.000
TRINITY_DN12231_c0_g3	0.000	0.000	1.135	2.448	0.000	1.755	0.000	2.341	2.562	0.000
TRINITY_DN12231_c1_g2	0.000	0.000	1.128	0.169	0.956	0.156	0.278	0.219	0.138	0.000
TRINITY_DN12231_c2_g2	0.000	0.000	0.000	0.000	0.000	0.000	0.000	0.000	0.000	0.000
TRINITY_DN1223200_c0_g1	0.000	0.000	0.000	0.000	0.000	0.000	0.000	2.321	2.052	0.000
TRINITY_DN1223202_c0_g1	0.000	0.000	0.000	1.801	0.000	0.000	2.228	0.000	0.000	0.000
TRINITY_DN1223203_c0_g1	0.000	0.000	1.619	0.000	0.000	1.760	0.000	0.000	0.153	0.000
TRINITY_DN1223206_c0_g1	0.000	0.000	0.000	0.000	0.000	0.000	0.000	0.000	0.000	0.000
TRINITY_DN1223209_c0_g1	0.000	0.000	0.000	0.730	4.597	0.000	0.000	0.000	0.000	0.000
TRINITY_DN122320_c0_g1	0.000	0.000	0.000	0.000	0.000	0.000	0.000	0.000	0.000	0.000
TRINITY_DN1223212_c0_g1	0.000	0.000	0.000	0.000	0.000	0.000	0.000	0.000	0.140	0.000
TRINITY_DN1223214_c0_g1	0.000	0.577	0.000	0.000	0.105	0.000	0.000	0.000	0.125	0.000
TRINITY_DN1223216_c0_g1	0.000	0.000	0.000	0.000	0.000	0.000	0.000	1.042	0.000	0.000
TRINITY_DN1223217_c0_g1	0.000	0.000	0.000	0.081	0.162	0.000	0.394	0.000	0.000	0.000
TRINITY_DN1223218_c0_g1	0.000	0.000	0.000	0.562	0.000	0.000	0.000	0.000	0.000	0.000
TRINITY_DN1223219_c0_g1	0.000	0.000	0.000	0.000	0.000	0.000	0.000	0.000	0.306	0.000
TRINITY_DN122321_c0_g1	0.000	2.679	0.000	0.000	0.989	0.000	0.000	0.000	0.578	0.000
TRINITY_DN122321_c0_g2	0.000	0.000	0.000	0.000	0.526	0.000	0.000	0.000	0.000	0.000
TRINITY_DN122321_c1_g2	0.000	0.000	1.340	0.000	0.000	0.000	0.000	0.000	0.000	0.000
TRINITY_DN122321_c2_g1	0.000	0.000	0.000	0.000	0.000	0.000	0.000	0.000	0.567	0.000
TRINITY_DN122321_c4_g1	0.000	0.000	0.000	0.000	0.476	0.000	0.000	0.000	0.000	0.000
TRINITY_DN1223221_c0_g1	0.000	0.000	0.000	0.000	0.000	0.000	0.000	0.000	0.000	0.000
TRINITY_DN1223222_c0_g1	0.000	0.000	0.256	0.047	0.149	0.444	0.928	0.000	0.115	0.000
TRINITY_DN1223223_c0_g1	0.000	0.000	0.000	0.000	0.000	0.000	0.000	0.000	0.000	0.000
TRINITY_DN1223228_c0_g1	0.000	0.000	0.000	0.000	1.532	0.000	0.000	0.000	0.000	0.000
TRINITY_DN1223231_c0_g1	0.000	0.919	1.811	1.295	0.333	0.000	1.597	0.000	0.196	0.000
TRINITY_DN1223233_c0_g1	0.000	0.000	0.000	0.000	0.000	0.000	0.000	0.000	0.125	0.000
TRINITY_DN1223236_c0_g1	0.000	0.000	0.000	0.623	0.000	0.000	0.000	0.000	0.104	0.000
TRINITY_DN1223237_c0_g1	0.000	0.000	0.000	0.000	0.000	0.000	0.000	0.000	0.000	0.000
TRINITY_DN1223238_c0_g1	0.000	0.000	0.000	0.000	0.000	0.000	0.000	0.000	0.261	0.000
TRINITY_DN1223240_c0_g1	0.000	0.000	0.429	0.049	0.000	0.000	0.000	0.000	0.071	0.000
TRINITY_DN1223241_c0_g1	0.000	0.000	0.000	0.000	0.000	0.000	0.000	0.000	0.531	0.000
TRINITY_DN1223244_c0_g1	0.000	0.000	0.000	0.725	0.000	0.000	0.000	0.000	0.000	0.000
TRINITY_DN1223245_c0_g1	0.000	0.000	0.000	0.000	0.000	0.000	0.000	0.000	0.000	0.000
TRINITY_DN1223246_c0_g1	0.000	0.000	0.000	0.190	0.000	0.000	0.000	0.000	0.000	0.000
TRINITY_DN1223248_c0_g1	0.000	0.000	0.000	0.000	0.000	0.000	0.000	0.000	0.000	0.000
TRINITY_DN1223249_c0_g1	0.000	0.000	0.000	0.000	0.000	0.000	0.000	0.000	0.000	0.000
TRINITY_DN1223251_c0_g1	0.000	0.000	0.000	0.000	0.000	0.000	0.000	0.000	0.140	0.000
TRINITY_DN1223252_c0_g1	0.000	0.000	0.000	0.000	0.000	0.000	0.000	0.000	0.000	0.000
TRINITY_DN1223253_c0_g1	0.000	0.000	1.394	0.000	0.327	0.000	0.000	0.000	0.000	0.000
TRINITY_DN1223255_c0_g1	0.000	1.286	0.421	0.000	0.000	0.644	0.000	0.000	0.137	0.000
TRINITY_DN1223257_c0_g1	0.000	0.000	0.000	0.000	0.000	2.145	0.000	0.000	0.226	0.000
TRINITY_DN1223258_c0_g1	9.637	0.000	0.411	0.222	0.000	0.000	0.000	0.000	0.000	0.000
TRINITY_DN1223259_c0_g1	0.000	0.000	1.395	0.000	0.512	0.000	0.000	0.000	0.151	0.000
TRINITY_DN122325_c0_g1	0.000	0.000	0.000	0.000	0.000	0.000	0.000	0.000	1.276	0.000
TRINITY_DN122325_c1_g1	0.000	0.000	0.000	0.000	0.000	0.000	0.000	0.000	0.000	0.000
TRINITY_DN122325_c2_g1	0.000	0.000	0.000	0.277	0.000	0.000	0.000	0.000	0.000	0.000
TRINITY_DN122325_c4_g1	0.000	0.000	0.000	0.000	0.000	0.000	0.000	0.000	0.454	0.000
TRINITY_DN122325_c5_g1	0.000	0.000	0.000	0.000	0.000	0.000	0.000	0.000	0.000	0.000
TRINITY_DN1223262_c0_g1	0.000	0.000	0.000	0.000	0.000	0.000	0.000	0.000	0.000	0.000
TRINITY_DN1223264_c0_g1	0.000	0.609	1.594	0.000	0.000	0.000	1.064	0.000	0.343	0.000
TRINITY_DN1223266_c0_g1	0.000	0.000	0.000	0.000	0.000	0.000	0.000	0.000	0.437	0.000
TRINITY_DN1223267_c0_g1	0.000	0.000	0.000	0.000	0.000	0.000	0.000	0.000	0.000	0.000
TRINITY_DN1223268_c0_g1	0.000	0.000	0.000	0.000	0.000	0.000	3.220	0.000	0.402	0.000
TRINITY_DN1223269_c0_g1	0.000	0.000	0.000	0.000	1.893	0.000	0.000	0.000	0.000	0.000
TRINITY_DN1223270_c0_g1	0.006	0.000	0.000	0.000	0.000	0.000	0.000	0.000	0.000	0.001
TRINITY_DN1223272_c0_g1	0.000	0.000	0.000	0.000	0.000	0.000	0.000	0.000	0.000	0.000
TRINITY_DN1223274_c0_g1	0.000	0.375	0.000	0.133	0.000	0.000	0.000	0.507	0.221	0.000
TRINITY_DN1223275_c0_g1	0.000	0.000	0.000	0.000	0.000	0.000	0.000	0.000	0.000	0.000
TRINITY_DN1223276_c0_g1	0.000	0.000	0.228	0.000	0.064	0.000	0.620	0.000	0.132	0.000
TRINITY_DN1223277_c0_g1	0.000	3.126	1.991	0.454	0.279	1.765	0.897	1.748	2.376	0.000
TRINITY_DN1223279_c0_g1	0.000	0.000	0.000	0.000	0.000	0.000	0.000	0.000	0.000	0.000
TRINITY_DN122327_c0_g1	0.000	0.000	0.000	0.000	0.000	0.000	0.000	0.000	0.000	0.000
TRINITY_DN122327_c1_g1	0.000	0.000	0.000	0.000	0.000	0.000	0.000	0.000	0.000	4.578
TRINITY_DN122327_c2_g1	0.000	0.000	0.000	0.000	0.000	0.000	0.000	0.000	0.000	0.000
TRINITY_DN1223286_c0_g1	12.860	0.000	1.055	0.566	1.620	0.000	0.000	0.000	0.346	0.000
TRINITY_DN1223294_c0_g1	0.000	0.000	0.000	0.000	1.557	0.000	0.000	0.000	0.908	0.000
TRINITY_DN1223296_c0_g1	0.000	0.000	0.000	0.000	0.000	0.000	0.000	0.000	1.058	0.000
TRINITY_DN122329_c0_g1	0.000	0.000	0.000	0.000	0.000	0.000	0.000	0.000	0.000	0.000
TRINITY_DN122329_c1_g1	0.000	0.000	0.000	0.000	0.000	0.000	0.000	0.000	0.000	0.000
TRINITY_DN12232_c0_g1	0.000	0.000	0.000	0.000	0.000	0.000	0.000	0.000	0.236	0.000
TRINITY_DN12232_c0_g2	0.000	0.000	0.000	0.000	2.175	0.000	0.000	0.000	0.423	0.000
TRINITY_DN1223302_c0_g1	0.000	0.693	0.909	0.245	1.252	0.000	0.000	0.918	0.443	0.000
TRINITY_DN1223303_c0_g1	0.000	0.000	0.000	0.510	0.000	0.000	0.000	0.000	0.000	0.000
TRINITY_DN1223304_c0_g1	0.000	0.000	0.000	0.000	0.125	0.168	0.000	0.000	0.000	0.630
TRINITY_DN1223305_c0_g1	4.786	0.000	1.581	0.000	0.000	0.000	0.000	0.828	0.000	0.000
TRINITY_DN1223308_c0_g1	0.000	0.000	0.000	0.722	0.000	0.000	0.000	0.000	0.000	0.000
TRINITY_DN122330_c0_g1	0.000	0.000	0.000	0.000	0.000	0.000	0.000	0.000	0.181	0.000
TRINITY_DN122330_c0_g3	0.000	0.000	0.000	0.000	0.000	0.236	0.420	0.000	0.052	0.000
TRINITY_DN122330_c0_g4	0.000	0.000	0.000	0.000	0.000	0.000	0.000	0.000	0.000	0.000
TRINITY_DN122330_c1_g1	0.000	0.000	0.000	0.000	0.000	0.630	0.000	0.000	0.000	0.000
TRINITY_DN1223310_c0_g1	0.000	0.000	0.234	0.256	0.000	0.000	0.000	0.000	0.077	0.000
TRINITY_DN1223314_c0_g1	0.000	0.000	0.000	0.000	0.480	0.665	0.000	0.000	0.424	0.000
TRINITY_DN1223315_c0_g1	0.000	0.000	0.000	0.000	0.312	0.000	0.000	0.000	0.000	0.000
TRINITY_DN1223321_c0_g1	0.000	0.000	0.000	0.000	0.000	0.000	0.000	0.000	0.808	0.000
TRINITY_DN1223322_c0_g1	0.000	0.000	0.000	0.000	0.000	0.000	0.000	0.000	0.831	0.000
TRINITY_DN1223324_c0_g1	0.000	0.000	0.000	0.155	0.000	0.276	0.000	0.000	0.080	0.000
TRINITY_DN1223325_c0_g1	0.000	0.000	0.000	0.000	0.000	0.000	0.000	0.000	0.000	0.000
TRINITY_DN1223326_c0_g1	0.000	0.000	0.000	0.788	0.000	0.000	0.000	0.000	0.000	0.000
TRINITY_DN1223327_c0_g1	0.000	0.000	0.000	0.000	0.000	0.000	0.000	0.000	0.000	0.000
TRINITY_DN1223329_c0_g1	0.000	0.000	0.000	0.000	0.000	0.000	0.000	0.000	0.478	0.000
TRINITY_DN122332_c0_g1	0.000	0.000	0.000	0.754	0.793	0.000	0.000	0.000	1.848	15.394
TRINITY_DN1223333_c0_g1	0.000	0.000	0.000	0.000	0.345	0.000	0.000	0.000	0.000	0.000
TRINITY_DN1223335_c0_g1	0.000	0.000	0.000	0.000	0.000	0.000	0.000	0.000	0.000	0.000
TRINITY_DN1223336_c0_g1	0.000	0.000	0.000	0.000	0.000	0.000	0.000	0.000	0.000	0.000
TRINITY_DN1223337_c0_g1	0.000	0.000	0.000	0.000	0.000	0.000	0.000	0.000	0.000	0.000
TRINITY_DN1223338_c0_g1	0.000	0.000	0.431	0.000	0.323	0.000	0.000	0.000	0.624	0.811
TRINITY_DN122333_c0_g1	1.048	0.661	1.628	1.037	1.260	1.690	0.466	0.184	0.779	1.957
TRINITY_DN122333_c1_g1	0.000	0.000	0.000	0.543	0.000	0.000	0.000	0.000	0.526	0.000
TRINITY_DN122333_c3_g1	0.000	0.000	0.000	0.000	0.000	0.000	0.000	0.000	0.000	0.000
TRINITY_DN1223340_c0_g1	0.000	0.000	0.000	0.000	0.000	0.000	0.000	0.000	0.000	0.000
TRINITY_DN1223343_c0_g1	0.000	0.000	0.000	0.000	0.000	2.467	0.000	0.000	0.526	0.000
TRINITY_DN1223345_c0_g1	0.000	0.000	0.000	0.000	0.000	0.000	0.000	0.000	0.256	0.000
TRINITY_DN1223347_c0_g1	0.000	0.000	0.000	0.000	0.000	0.000	0.000	0.000	0.000	0.000
TRINITY_DN122334_c0_g2	0.000	0.000	0.000	0.000	1.209	0.000	0.000	0.000	0.000	0.000
TRINITY_DN122334_c0_g4	0.000	0.000	0.000	1.833	0.000	0.000	0.000	0.000	1.043	0.000
TRINITY_DN122334_c4_g1	0.000	0.000	0.000	0.275	0.000	0.000	0.000	0.000	0.000	0.000
TRINITY_DN1223352_c0_g1	0.000	0.937	0.000	0.000	0.000	0.000	0.000	0.000	0.000	0.000
TRINITY_DN1223354_c0_g1	0.000	0.000	0.000	0.000	0.766	0.000	3.586	0.000	0.895	0.000
TRINITY_DN1223355_c0_g1	0.000	0.000	0.000	0.000	0.000	0.000	0.000	0.000	0.000	0.000
TRINITY_DN1223356_c0_g1	0.000	0.000	0.000	0.328	0.559	0.000	0.000	0.000	0.133	0.000
TRINITY_DN1223357_c0_g1	0.000	1.603	0.000	0.558	1.168	0.000	0.000	0.000	0.682	0.000
TRINITY_DN1223358_c0_g1	0.000	0.000	0.000	0.000	0.000	0.000	0.000	0.000	0.000	0.000
TRINITY_DN122335_c0_g1	0.000	0.000	0.000	0.867	0.177	0.000	0.000	0.000	0.104	0.000
TRINITY_DN122335_c1_g1	0.000	0.000	0.000	0.000	0.000	0.000	0.000	2.844	0.451	0.000
TRINITY_DN1223361_c0_g1	0.000	0.000	0.000	0.686	0.000	0.000	0.000	0.000	0.000	0.000
TRINITY_DN1223363_c0_g1	0.000	0.000	0.917	1.466	0.511	0.000	0.000	0.000	0.000	0.000
TRINITY_DN1223364_c0_g1	0.000	0.000	0.000	0.000	0.000	0.000	0.000	0.000	0.000	0.000
TRINITY_DN1223366_c0_g1	0.000	0.000	3.196	0.000	0.000	0.000	4.210	0.000	0.000	0.000
TRINITY_DN1223368_c0_g1	0.000	0.000	0.000	0.000	0.000	0.000	0.000	0.000	0.000	0.000
TRINITY_DN1223370_c0_g1	0.000	0.000	0.000	0.000	0.000	1.710	0.000	0.000	0.000	0.000
TRINITY_DN1223371_c0_g1	0.000	0.000	0.000	0.000	0.000	1.484	0.000	0.000	0.000	0.000
TRINITY_DN1223372_c0_g1	0.000	0.000	0.000	0.000	0.000	0.000	0.000	0.000	0.000	0.000
TRINITY_DN1223373_c0_g1	0.000	0.000	0.000	0.000	0.666	0.000	1.597	2.433	0.196	0.000
TRINITY_DN1223374_c0_g1	0.000	0.000	0.000	0.547	0.000	0.000	0.000	0.000	0.335	0.000
TRINITY_DN1223379_c0_g1	3.940	0.000	0.000	0.000	0.183	0.248	0.000	0.000	0.054	0.000
TRINITY_DN1223380_c0_g1	0.000	0.000	0.547	0.000	0.000	0.000	1.450	0.000	0.177	0.000
TRINITY_DN1223384_c0_g1	0.000	0.000	0.661	0.363	0.074	0.000	0.000	0.561	0.044	0.000
TRINITY_DN1223385_c0_g1	0.000	0.000	1.335	0.000	0.000	0.000	0.000	0.000	0.000	0.000
TRINITY_DN1223387_c0_g1	0.000	0.000	0.000	0.620	0.000	0.000	0.000	0.000	0.000	0.000
TRINITY_DN122338_c0_g1	0.000	0.000	0.000	0.000	0.000	0.000	0.000	0.000	0.000	0.000
TRINITY_DN122338_c0_g2	0.000	0.487	0.000	0.000	0.176	0.000	0.000	0.000	0.000	0.000
TRINITY_DN1223390_c0_g1	0.000	0.000	0.000	0.000	0.000	0.000	0.000	0.000	0.103	0.000
TRINITY_DN1223391_c0_g1	0.000	0.000	0.000	0.000	0.000	0.000	0.000	0.000	0.000	0.000
TRINITY_DN1223392_c0_g1	0.000	4.095	0.000	0.000	0.000	0.000	0.000	5.512	0.000	0.000
TRINITY_DN1223393_c0_g1	0.000	0.000	0.000	0.000	0.000	0.000	0.000	0.000	0.000	0.000
TRINITY_DN1223395_c0_g1	0.000	0.000	0.000	0.000	0.000	0.000	0.000	0.000	0.138	0.000
TRINITY_DN1223396_c0_g1	0.000	0.000	0.000	0.000	0.000	0.000	0.000	0.000	0.000	0.000
TRINITY_DN1223399_c0_g1	0.000	0.000	0.000	0.000	0.000	0.000	0.000	0.000	0.000	0.000
TRINITY_DN12233_c0_g1	0.000	4.385	2.453	0.589	4.232	5.073	1.028	0.000	4.441	0.000
TRINITY_DN12233_c0_g2	1.104	0.813	3.344	3.383	1.824	0.910	4.231	3.873	0.993	2.415
TRINITY_DN12233_c11_g1	0.000	0.000	0.000	0.000	0.000	0.000	0.000	0.000	0.000	0.000
TRINITY_DN12233_c1_g1	0.000	0.495	3.114	0.739	2.730	1.423	1.425	2.070	1.049	0.861
TRINITY_DN12233_c1_g2	1.995	0.837	1.239	0.625	1.942	0.368	1.947	0.603	0.277	1.305
TRINITY_DN12233_c2_g1	0.000	0.000	0.000	0.000	0.000	0.000	0.000	0.000	0.000	0.000
TRINITY_DN12233_c3_g1	0.000	0.000	0.000	0.000	0.000	2.539	0.000	0.000	0.000	0.000
TRINITY_DN12233_c4_g1	0.000	0.683	1.164	1.159	1.183	0.744	1.044	0.643	1.511	1.196
TRINITY_DN12233_c5_g1	36.559	0.000	2.020	0.000	0.563	0.000	2.661	0.000	0.371	22.105
TRINITY_DN12233_c5_g2	0.000	0.000	0.000	0.000	0.000	0.000	0.000	0.000	0.000	0.000
TRINITY_DN12233_c7_g1	0.000	0.000	2.778	0.633	0.000	0.000	0.000	0.000	0.178	0.000
TRINITY_DN1223400_c0_g1	0.000	0.000	0.000	0.000	0.000	0.000	0.000	0.000	0.000	0.000
TRINITY_DN1223403_c0_g1	0.000	0.000	0.000	0.000	0.000	0.000	0.000	0.000	0.000	0.000
TRINITY_DN122340_c0_g1	0.000	0.000	2.326	0.890	0.818	1.799	1.585	0.000	0.000	0.000
TRINITY_DN122340_c1_g1	0.000	1.407	0.000	0.303	0.000	0.000	0.000	0.000	0.092	0.000
TRINITY_DN122340_c3_g1	0.000	0.000	0.000	0.000	0.000	0.000	0.000	0.000	0.000	0.000
TRINITY_DN122340_c5_g1	0.000	0.000	0.000	0.000	0.000	0.000	0.000	0.000	0.241	0.000
TRINITY_DN1223410_c0_g1	0.000	0.000	0.000	0.463	0.000	0.000	0.000	0.000	0.295	0.000
TRINITY_DN1223412_c0_g1	0.000	0.000	0.000	0.445	1.857	0.000	0.000	0.000	0.000	0.000
TRINITY_DN1223413_c0_g1	0.000	0.000	0.000	0.000	0.000	0.000	0.000	0.000	0.000	0.000
TRINITY_DN1223414_c0_g1	0.000	0.000	0.000	0.000	0.335	0.000	0.000	0.000	0.592	0.000
TRINITY_DN1223415_c0_g1	0.000	0.000	0.000	0.000	0.000	0.000	0.000	0.000	0.294	0.000
TRINITY_DN1223416_c0_g1	0.000	0.000	0.000	0.000	0.000	0.000	0.000	0.000	0.381	0.000
TRINITY_DN1223417_c0_g1	0.000	0.000	0.000	0.000	0.000	0.000	0.000	0.000	0.000	0.000
TRINITY_DN1223419_c0_g1	0.000	0.000	0.000	0.000	0.000	0.000	0.000	0.000	0.000	0.000
TRINITY_DN1223421_c0_g1	0.000	0.000	0.000	0.000	0.437	0.000	0.000	0.000	0.170	0.000
TRINITY_DN1223423_c0_g1	0.000	0.000	0.000	0.000	0.000	0.000	0.000	0.000	0.000	0.000
TRINITY_DN1223424_c0_g1	0.000	0.000	0.864	0.000	0.000	0.000	0.000	0.000	0.282	0.000
TRINITY_DN1223428_c0_g1	0.000	0.000	0.000	0.000	0.267	0.000	0.000	0.000	0.157	0.000
TRINITY_DN1223429_c0_g1	0.000	0.000	0.000	0.000	0.303	0.000	0.000	0.000	0.000	0.000
TRINITY_DN122342_c0_g1	0.000	0.000	0.000	0.000	0.000	0.000	0.000	0.000	0.000	0.000
TRINITY_DN1223430_c0_g1	0.000	0.000	0.633	0.000	0.000	0.000	1.669	0.000	0.205	0.000
TRINITY_DN1223431_c0_g1	0.000	0.000	1.699	0.000	0.000	0.000	0.000	0.000	0.000	0.000
TRINITY_DN1223433_c0_g1	0.000	1.162	0.000	0.561	0.141	0.000	0.680	0.522	0.588	1.401
TRINITY_DN1223435_c0_g1	0.000	0.000	0.000	1.439	0.000	0.000	0.000	0.000	0.000	0.000
TRINITY_DN1223436_c0_g1	0.000	0.000	0.664	0.000	0.000	0.000	0.000	0.000	0.000	0.000
TRINITY_DN1223437_c0_g1	0.000	0.000	0.000	0.000	1.416	0.000	0.000	0.000	0.000	0.000
TRINITY_DN1223438_c0_g1	0.000	0.000	0.000	0.000	0.000	0.000	0.000	0.000	0.000	0.000
TRINITY_DN1223439_c0_g1	0.000	0.000	0.000	0.000	0.000	0.000	0.000	0.000	0.503	0.000
TRINITY_DN122343_c0_g1	0.000	0.000	0.000	0.000	0.965	0.000	0.000	0.000	0.000	0.000
TRINITY_DN122343_c0_g3	0.000	0.000	0.000	0.000	0.000	0.000	0.000	0.000	0.000	0.000
TRINITY_DN122343_c2_g1	0.000	0.000	0.000	0.616	0.000	1.765	0.000	0.000	0.377	0.000
TRINITY_DN122343_c2_g2	0.000	0.000	0.000	0.000	0.000	0.000	0.000	0.000	0.000	0.000
TRINITY_DN122343_c7_g1	0.000	0.000	0.000	0.000	3.261	2.224	0.000	0.000	0.000	0.000
TRINITY_DN1223440_c0_g1	0.000	0.491	0.248	0.000	0.000	0.000	0.000	0.000	0.000	0.000
TRINITY_DN1223442_c0_g1	0.000	0.000	0.000	0.000	0.000	0.000	0.000	0.000	0.000	0.000
TRINITY_DN1223443_c0_g1	0.000	0.278	1.140	0.793	0.579	0.910	0.980	0.519	0.588	0.689
TRINITY_DN1223445_c0_g1	0.000	0.000	0.638	0.347	0.000	0.000	0.000	0.000	0.731	1.757
TRINITY_DN1223446_c0_g1	0.000	0.000	0.000	0.000	0.000	0.968	0.000	0.000	0.000	0.000
TRINITY_DN1223447_c0_g1	0.000	0.000	0.000	0.000	0.000	0.000	0.000	0.000	0.000	0.000
TRINITY_DN1223448_c0_g1	0.000	0.000	0.806	0.353	0.000	0.490	0.000	0.000	0.281	0.000
TRINITY_DN1223449_c0_g1	0.000	2.287	0.900	0.000	0.829	0.456	0.000	0.000	0.501	0.000
TRINITY_DN122344_c0_g1	0.000	0.000	2.023	0.000	1.045	0.000	1.763	0.000	2.633	0.000
TRINITY_DN122344_c0_g2	0.000	0.000	0.000	0.000	1.804	0.000	0.000	0.000	0.000	0.000
TRINITY_DN122344_c0_g3	0.000	0.000	0.000	0.000	0.000	7.285	0.000	0.000	0.000	0.000
TRINITY_DN1223450_c0_g1	0.000	0.000	0.000	0.000	0.000	0.000	0.000	0.000	0.000	0.000
TRINITY_DN1223451_c0_g1	0.000	0.000	3.706	0.249	0.000	0.000	0.000	0.935	0.000	0.000
TRINITY_DN1223453_c0_g1	0.000	2.020	0.000	0.000	0.000	0.000	1.746	0.000	0.429	0.000
TRINITY_DN1223454_c0_g1	0.000	0.826	0.000	0.000	0.000	0.000	0.000	0.000	0.000	0.000
TRINITY_DN1223455_c0_g1	0.000	0.000	0.000	0.520	0.000	0.000	0.000	0.000	0.157	0.000
TRINITY_DN1223457_c0_g1	0.000	0.000	0.000	0.000	0.000	0.000	0.000	0.000	0.000	0.000
TRINITY_DN1223458_c0_g1	0.000	0.000	0.000	0.000	0.000	0.000	0.000	0.000	0.209	0.000
TRINITY_DN1223459_c0_g1	0.000	0.000	0.000	0.000	0.000	0.000	0.000	0.000	0.000	0.000
TRINITY_DN122345_c1_g1	0.000	0.000	0.000	0.760	0.000	0.000	0.000	0.000	0.000	0.000
TRINITY_DN1223460_c0_g1	0.000	0.000	0.000	0.000	0.000	0.000	0.000	0.000	0.000	0.000
TRINITY_DN1223462_c0_g1	0.000	0.000	0.000	0.896	0.000	0.000	0.000	0.000	0.000	0.000
TRINITY_DN1223463_c0_g1	0.000	0.000	0.000	0.000	0.000	0.000	0.000	0.000	0.000	0.000
TRINITY_DN1223464_c0_g1	0.000	0.000	0.000	0.000	0.000	0.000	0.000	0.000	0.000	0.000
TRINITY_DN1223465_c0_g1	0.000	0.000	0.000	0.000	0.872	0.000	0.000	0.000	0.508	0.000
TRINITY_DN1223467_c0_g1	0.000	0.000	0.000	0.000	0.401	1.111	0.000	0.000	0.000	0.000
TRINITY_DN1223468_c0_g1	0.000	0.000	0.000	0.000	0.000	0.000	0.000	0.000	0.000	0.000
TRINITY_DN1223469_c0_g1	0.000	0.000	0.000	0.000	0.000	0.000	0.000	0.000	0.000	0.000
TRINITY_DN122346_c0_g2	0.000	0.000	0.335	0.564	0.000	0.000	2.688	1.367	0.656	1.843
TRINITY_DN122346_c1_g1	0.000	0.000	0.000	0.000	0.000	0.000	0.000	0.000	0.000	0.000
TRINITY_DN122346_c2_g1	0.000	0.000	0.000	0.000	0.000	0.000	0.000	0.000	0.000	0.000
TRINITY_DN1223474_c0_g1	0.000	0.000	1.937	0.000	0.000	0.000	0.000	0.000	0.000	0.000
TRINITY_DN1223476_c0_g1	0.000	0.000	0.000	0.198	0.000	0.000	2.929	0.744	0.119	0.000
TRINITY_DN1223477_c0_g1	0.000	0.769	0.251	0.137	0.140	0.000	0.000	0.000	0.330	0.000
TRINITY_DN1223478_c0_g1	0.000	0.000	0.000	0.000	0.000	0.000	0.000	0.000	0.000	0.000
TRINITY_DN1223479_c0_g1	0.000	2.428	0.531	0.000	0.000	0.000	0.000	1.072	0.517	0.000
TRINITY_DN122347_c0_g1	0.000	0.000	0.000	0.000	0.000	0.000	0.000	0.000	0.000	0.000
TRINITY_DN1223480_c0_g1	0.000	0.000	0.000	0.000	0.000	0.000	0.000	0.000	0.565	0.000
TRINITY_DN1223482_c0_g1	0.000	0.000	0.000	0.000	0.000	0.000	0.000	0.000	0.000	0.000
TRINITY_DN1223483_c0_g1	0.000	0.000	0.000	0.000	0.000	0.000	0.000	0.000	0.000	0.000
TRINITY_DN1223485_c0_g1	0.000	0.000	0.000	0.000	0.000	0.000	0.000	0.000	0.000	0.000
TRINITY_DN1223486_c0_g1	0.000	0.000	0.000	0.983	0.000	0.000	0.000	0.000	0.000	2.502
TRINITY_DN1223489_c0_g1	0.000	0.000	0.000	0.000	0.000	0.000	1.515	0.000	0.743	0.000
TRINITY_DN1223490_c0_g1	0.000	0.000	0.000	0.000	0.000	2.284	0.000	0.000	0.000	0.000
TRINITY_DN1223491_c0_g1	0.000	0.000	3.196	0.000	0.000	0.000	0.000	0.000	0.000	0.000
TRINITY_DN1223493_c0_g1	0.000	0.000	0.000	0.000	1.135	0.000	0.000	0.000	0.000	0.000
TRINITY_DN1223494_c0_g1	0.000	0.000	0.000	0.000	0.000	0.000	0.000	0.000	0.000	0.000
TRINITY_DN1223495_c0_g1	0.000	0.000	0.000	0.000	0.000	0.000	0.000	1.369	0.000	0.000
TRINITY_DN1223496_c0_g1	0.000	4.906	0.000	0.000	0.000	0.000	0.000	0.000	0.000	0.000
TRINITY_DN1223497_c0_g1	0.000	1.737	0.000	0.000	0.000	0.000	0.000	0.000	0.741	0.000
TRINITY_DN1223498_c0_g1	0.000	0.000	0.000	0.000	0.217	0.000	0.000	0.000	0.128	0.000
TRINITY_DN1223499_c0_g1	0.000	0.000	0.000	0.000	0.000	0.000	0.000	2.042	0.000	0.000
TRINITY_DN122349_c0_g1	0.000	0.000	0.770	0.000	0.000	0.000	0.000	0.000	0.000	0.000
TRINITY_DN122349_c1_g1	0.000	0.000	0.000	0.543	0.000	0.000	0.000	0.000	0.000	0.000
TRINITY_DN12234_c0_g1	0.000	0.941	0.000	0.486	0.637	0.885	0.000	0.000	0.937	0.000
TRINITY_DN12234_c0_g2	8.811	1.133	6.952	1.981	0.823	0.000	7.833	3.002	2.170	8.386
TRINITY_DN12234_c0_g3	0.000	0.000	0.000	0.486	0.000	0.000	0.000	0.000	0.297	0.000
TRINITY_DN1223502_c0_g1	0.000	0.000	0.000	0.000	0.358	0.000	0.000	0.662	0.106	0.000
TRINITY_DN1223503_c0_g1	0.000	0.000	0.000	0.000	0.000	0.000	0.000	0.000	0.000	0.000
TRINITY_DN1223504_c0_g1	0.000	0.000	0.000	0.121	0.619	0.000	0.000	0.000	0.000	0.000
TRINITY_DN1223506_c0_g1	0.000	1.592	0.000	0.555	0.579	0.000	0.000	0.000	0.000	0.000
TRINITY_DN1223507_c0_g1	0.000	0.000	0.000	0.000	0.000	0.000	0.000	0.000	0.000	0.000
TRINITY_DN1223508_c0_g1	0.000	4.324	0.000	0.000	0.000	0.870	0.000	0.000	0.047	0.000
TRINITY_DN1223509_c0_g1	0.000	0.000	0.000	0.452	0.000	0.000	0.000	0.000	0.000	0.000
TRINITY_DN122350_c2_g1	0.000	0.000	0.000	0.892	0.000	7.557	0.000	0.000	0.814	0.000
TRINITY_DN122350_c3_g1	0.000	0.000	1.236	0.000	0.000	0.000	0.000	0.000	0.000	0.000
TRINITY_DN1223511_c0_g1	0.000	0.000	0.000	0.000	0.000	0.000	0.000	0.000	0.000	0.000
TRINITY_DN1223512_c0_g1	0.000	0.000	0.000	0.000	2.175	0.000	0.000	0.000	0.000	0.000
TRINITY_DN1223514_c0_g1	0.000	0.000	0.000	0.304	0.000	0.000	0.000	0.000	0.183	0.000
TRINITY_DN1223515_c0_g1	0.000	0.000	0.000	0.000	0.000	0.000	0.000	0.000	0.536	0.000
TRINITY_DN1223516_c0_g1	0.000	3.088	2.030	0.361	0.000	0.000	0.000	0.000	0.000	0.000
TRINITY_DN1223518_c0_g1	0.000	0.000	0.000	0.275	0.000	0.000	0.679	0.000	0.249	0.000
TRINITY_DN122351_c0_g1	0.000	1.280	0.000	0.000	0.000	0.000	0.000	0.000	0.272	0.000
TRINITY_DN1223521_c0_g1	0.000	0.000	0.000	0.441	1.352	1.871	1.090	0.000	0.266	0.000
TRINITY_DN1223522_c0_g1	0.000	0.000	0.000	0.000	0.000	0.000	0.000	0.000	0.000	0.000
TRINITY_DN1223524_c0_g1	0.000	0.000	0.000	0.000	0.000	0.000	0.000	0.000	0.000	0.000
TRINITY_DN1223525_c0_g1	0.000	0.000	0.386	0.000	0.432	0.000	0.000	0.000	0.128	0.000
TRINITY_DN1223528_c0_g1	0.000	0.000	0.000	0.000	0.000	0.000	0.000	0.000	0.000	0.000
TRINITY_DN1223531_c0_g1	9.920	0.000	0.000	0.000	0.000	0.000	0.000	0.000	0.000	0.000
TRINITY_DN1223532_c0_g1	0.000	0.000	0.000	0.000	0.000	0.000	0.000	0.000	0.000	0.000
TRINITY_DN1223535_c0_g1	0.000	0.000	0.000	0.000	0.000	0.000	0.000	1.081	0.521	0.000
TRINITY_DN1223536_c0_g1	0.000	0.394	0.000	0.000	0.000	0.000	0.000	0.531	0.084	0.000
TRINITY_DN1223539_c0_g1	0.000	0.000	0.000	0.000	0.000	0.000	0.000	0.000	0.098	0.000
TRINITY_DN122353_c0_g1	0.000	0.000	0.000	0.000	0.000	0.000	0.000	1.136	0.428	0.000
TRINITY_DN1223540_c0_g1	0.000	0.000	0.000	0.000	0.000	0.000	0.000	0.000	0.000	0.000
TRINITY_DN1223541_c0_g1	0.000	0.000	0.000	0.516	0.000	0.000	0.000	0.000	0.000	0.000
TRINITY_DN1223543_c0_g1	0.000	0.000	0.000	0.000	0.000	0.000	0.000	0.000	0.000	0.000
TRINITY_DN1223544_c0_g1	0.000	0.000	0.224	0.000	0.624	0.000	0.000	0.000	0.592	0.000
TRINITY_DN1223545_c0_g1	0.000	0.000	0.000	0.000	0.000	0.000	1.719	0.000	0.210	0.000
TRINITY_DN1223546_c0_g1	0.000	0.000	0.000	0.000	5.451	0.000	3.643	0.000	0.000	0.000
TRINITY_DN1223547_c0_g1	0.000	0.000	0.000	0.000	0.000	0.000	1.232	0.000	0.254	0.000
TRINITY_DN1223549_c0_g1	0.000	0.000	0.000	0.000	0.000	0.000	0.000	0.000	0.000	0.000
TRINITY_DN122354_c0_g2	0.000	0.000	0.000	0.000	0.000	0.000	0.000	0.000	0.339	0.000
TRINITY_DN122354_c0_g3	0.000	0.000	0.000	0.000	0.000	0.000	0.000	0.000	0.000	0.000
TRINITY_DN122354_c0_g4	0.000	0.000	0.000	1.259	0.000	0.000	3.697	2.914	0.000	0.000
TRINITY_DN122354_c1_g1	0.000	0.000	0.000	0.000	0.330	0.000	0.000	0.000	0.000	0.000
TRINITY_DN122354_c1_g2	0.000	0.000	0.000	0.000	0.000	0.000	0.000	0.000	0.000	0.000
TRINITY_DN1223550_c0_g1	0.000	0.000	0.000	0.000	0.000	0.000	0.000	0.000	0.000	0.000
TRINITY_DN1223551_c0_g1	0.000	0.000	0.000	0.348	0.359	2.999	0.000	0.000	0.000	0.000
TRINITY_DN1223552_c0_g1	0.000	0.000	0.000	0.415	0.000	1.197	0.000	0.000	0.000	0.000
TRINITY_DN1223553_c0_g1	0.000	0.000	0.000	0.228	0.000	0.000	0.000	0.000	0.137	0.000
TRINITY_DN1223556_c0_g1	0.000	0.000	0.358	0.194	0.000	0.000	0.000	0.000	0.583	0.000
TRINITY_DN1223557_c0_g1	0.000	0.000	0.000	0.000	0.000	0.000	0.000	0.000	0.000	0.000
TRINITY_DN1223558_c0_g1	0.000	3.972	0.000	0.000	0.000	0.000	0.000	2.663	0.000	0.000
TRINITY_DN1223559_c0_g1	0.000	0.000	0.000	0.000	0.000	0.000	0.000	0.000	0.000	0.000
TRINITY_DN122355_c0_g1	0.000	0.000	1.228	0.000	0.000	0.000	0.000	0.000	0.405	0.000
TRINITY_DN122355_c0_g2	0.000	0.000	0.000	0.000	0.540	0.000	2.559	0.000	0.316	0.000
TRINITY_DN122355_c1_g1	8.589	2.210	0.000	0.772	0.401	0.000	0.000	0.000	0.469	0.000
TRINITY_DN122355_c4_g1	0.000	0.000	0.000	0.000	0.000	0.000	0.000	0.000	0.000	0.000
TRINITY_DN1223560_c0_g1	0.000	0.000	0.000	0.000	0.000	0.000	0.000	0.000	0.624	5.223
TRINITY_DN1223561_c0_g1	0.000	0.000	1.146	0.312	0.000	0.000	0.000	0.000	0.094	0.000
TRINITY_DN1223562_c0_g1	0.000	0.000	0.000	0.000	0.000	0.000	1.337	0.000	0.164	0.000
TRINITY_DN1223563_c0_g1	0.000	0.000	0.000	0.000	0.000	0.000	0.000	0.000	0.000	0.000
TRINITY_DN1223564_c0_g1	0.000	0.728	0.000	0.000	0.000	0.730	0.000	0.000	0.000	0.000
TRINITY_DN1223566_c0_g1	0.000	0.000	0.000	0.000	0.000	0.000	0.000	0.000	0.000	0.000
TRINITY_DN1223567_c0_g1	0.000	0.542	0.000	0.069	0.000	0.000	0.000	0.742	0.176	0.000
TRINITY_DN1223568_c0_g1	0.000	0.000	0.000	0.000	0.681	0.000	0.000	0.000	0.000	0.000
TRINITY_DN1223569_c0_g1	0.000	0.000	0.000	0.000	0.000	0.000	0.000	0.000	0.000	0.000
TRINITY_DN122356_c0_g1	0.000	0.000	0.000	0.000	0.000	0.000	0.000	0.000	0.000	0.000
TRINITY_DN122356_c1_g1	0.000	0.000	0.000	0.000	0.000	0.000	0.000	0.000	0.000	8.171
TRINITY_DN122356_c3_g1	0.000	0.000	0.000	0.000	0.000	0.000	0.000	0.000	0.000	0.000
TRINITY_DN1223570_c0_g1	0.000	0.000	0.000	0.000	0.000	0.000	0.000	0.000	0.000	7.182
TRINITY_DN1223573_c0_g1	0.000	0.000	0.000	1.060	0.000	0.000	0.000	0.000	0.324	0.000
TRINITY_DN1223575_c0_g1	0.000	0.000	0.000	0.000	0.000	0.000	0.000	0.000	0.089	0.000
TRINITY_DN1223576_c0_g1	0.000	0.000	0.000	0.000	0.000	0.000	0.000	0.000	0.000	0.000
TRINITY_DN1223577_c0_g1	0.000	0.000	0.000	0.000	0.000	0.000	1.044	0.000	0.000	0.000
TRINITY_DN1223578_c0_g1	0.000	0.000	0.000	0.000	0.000	0.000	0.000	0.000	0.563	0.000
TRINITY_DN122357_c1_g1	0.000	0.000	0.000	0.000	0.000	0.000	0.000	0.000	0.000	0.000
TRINITY_DN122357_c1_g3	0.000	0.000	0.000	0.000	0.281	0.000	0.000	0.000	0.330	0.000
TRINITY_DN122357_c2_g1	0.000	0.000	1.893	0.000	0.000	0.000	0.000	0.000	0.000	0.000
TRINITY_DN122357_c3_g1	0.000	0.000	0.000	0.000	0.000	7.402	0.000	0.000	0.000	0.000
TRINITY_DN122357_c5_g1	0.000	0.000	0.000	0.000	0.000	0.000	0.000	0.000	0.000	0.000
TRINITY_DN1223581_c0_g1	0.000	0.000	0.000	0.000	0.000	0.000	0.000	0.000	0.000	0.000
TRINITY_DN1223582_c0_g1	0.000	0.000	0.000	0.000	0.000	0.000	0.000	1.059	0.000	0.000
TRINITY_DN1223583_c0_g1	0.000	3.329	0.000	0.000	0.000	0.000	0.000	0.000	0.000	0.000
TRINITY_DN1223586_c0_g1	0.000	0.000	0.000	0.000	0.000	0.000	0.000	0.000	0.523	0.000
TRINITY_DN1223587_c0_g1	0.000	0.000	0.000	0.000	0.000	0.000	0.000	0.000	0.225	0.000
TRINITY_DN1223588_c0_g1	0.000	0.000	0.000	0.738	0.000	0.000	1.214	0.000	0.296	0.000
TRINITY_DN122358_c0_g1	0.000	0.000	0.274	0.000	0.154	0.208	0.000	0.000	0.137	1.203
TRINITY_DN1223590_c0_g1	0.000	0.000	0.000	0.000	0.000	0.000	0.000	0.000	0.000	0.000
TRINITY_DN1223593_c0_g1	0.000	0.000	0.000	0.000	0.000	0.000	0.000	0.000	0.000	0.000
TRINITY_DN1223596_c0_g1	0.000	0.000	0.275	0.000	0.000	0.000	0.000	0.000	0.600	0.000
TRINITY_DN1223597_c0_g1	0.000	0.000	0.000	0.813	0.000	0.000	0.000	3.156	0.000	0.000
TRINITY_DN1223598_c0_g1	0.000	0.480	0.156	0.000	0.088	0.000	0.000	0.000	0.052	0.000
TRINITY_DN1223599_c0_g1	0.000	0.000	0.000	0.308	0.360	0.000	0.000	0.393	0.311	0.000
TRINITY_DN122359_c0_g1	0.000	0.000	0.000	0.000	0.000	0.000	0.000	0.000	0.000	0.000
TRINITY_DN12235_c0_g1	0.000	0.000	0.000	0.000	0.000	0.000	0.000	0.000	0.000	0.000
TRINITY_DN12235_c0_g2	0.000	0.000	0.000	0.000	0.000	0.000	0.000	0.000	0.000	0.000
TRINITY_DN12235_c0_g3	0.000	0.000	0.000	0.000	0.000	0.000	0.000	0.000	0.000	0.000
TRINITY_DN12235_c4_g1	0.000	0.000	0.000	0.000	0.000	0.000	0.000	0.000	0.000	0.000
TRINITY_DN1223600_c0_g1	0.000	0.730	1.437	0.000	0.000	0.000	0.000	0.967	0.000	0.000
TRINITY_DN1223601_c0_g1	4.677	0.000	0.000	0.000	0.000	0.609	0.000	0.000	0.649	2.191
TRINITY_DN1223602_c0_g1	1.662	0.000	0.137	0.226	0.077	0.000	0.372	0.000	0.229	0.000
TRINITY_DN1223603_c0_g1	0.000	1.197	0.000	0.000	0.000	0.000	0.000	1.583	0.000	0.000
TRINITY_DN1223607_c0_g1	0.000	0.000	0.000	0.000	0.000	0.000	0.000	0.000	0.997	0.000
TRINITY_DN1223609_c0_g1	0.000	0.000	1.765	0.238	0.873	0.000	0.000	0.892	0.287	0.000
TRINITY_DN1223610_c0_g1	0.000	0.000	0.000	0.249	0.254	0.000	1.229	0.000	0.000	0.000
TRINITY_DN1223611_c0_g1	0.000	0.000	0.000	0.000	0.000	0.000	0.000	0.000	0.244	0.000
TRINITY_DN1223615_c0_g1	0.000	0.000	1.388	0.739	0.000	0.000	0.000	2.791	0.672	0.000
TRINITY_DN1223617_c0_g1	0.000	0.000	0.000	0.000	1.602	0.000	0.000	0.000	0.000	0.000
TRINITY_DN1223618_c0_g1	0.000	0.000	2.250	0.203	0.000	0.000	0.000	0.000	0.401	0.000
TRINITY_DN122361_c0_g1	0.000	0.000	0.992	0.000	0.000	0.000	0.000	0.000	0.000	0.000
TRINITY_DN1223621_c0_g1	0.000	0.000	0.000	0.000	0.305	0.000	0.000	0.000	0.179	0.000
TRINITY_DN1223622_c0_g1	0.000	0.000	0.000	0.000	0.000	0.000	0.000	0.000	0.000	0.000
TRINITY_DN1223624_c0_g1	0.000	0.000	0.000	0.000	0.000	0.000	0.000	0.000	0.302	0.000
TRINITY_DN1223625_c0_g1	0.000	0.000	0.000	0.794	0.000	0.000	0.000	0.747	0.119	0.000
TRINITY_DN1223626_c0_g1	0.000	0.000	0.000	0.000	0.000	0.000	0.000	0.000	0.000	0.000
TRINITY_DN1223627_c0_g1	0.000	0.854	0.000	0.301	0.000	0.000	1.485	0.000	0.363	0.000
TRINITY_DN1223628_c0_g1	0.000	0.000	0.000	0.000	0.000	0.000	0.000	0.000	0.365	0.000
TRINITY_DN1223629_c0_g1	0.000	0.000	0.000	1.073	0.000	0.000	0.000	2.055	0.000	0.000
TRINITY_DN122362_c0_g1	0.000	0.000	0.000	0.000	0.164	0.000	0.000	0.000	0.000	0.551
TRINITY_DN122362_c0_g2	0.000	0.000	0.000	0.000	0.000	0.000	0.000	0.313	0.049	0.000
TRINITY_DN122362_c1_g1	0.000	0.000	0.000	0.000	0.000	0.000	0.000	0.000	0.000	0.000
TRINITY_DN122362_c2_g1	0.000	0.000	0.000	0.235	0.000	0.000	0.000	0.000	0.095	0.000
TRINITY_DN1223630_c0_g1	0.000	0.000	0.000	0.000	0.000	0.000	0.000	0.000	0.451	0.000
TRINITY_DN1223631_c0_g1	0.000	0.000	0.000	0.949	0.990	0.000	0.000	0.000	0.000	0.000
TRINITY_DN1223634_c0_g1	0.000	0.000	0.000	0.784	0.000	0.000	0.000	0.000	0.000	4.020
TRINITY_DN1223635_c0_g1	0.000	0.000	0.000	0.000	0.371	0.000	0.000	0.000	0.000	0.000
TRINITY_DN1223636_c0_g1	0.000	0.591	0.387	0.209	0.000	0.000	0.000	0.000	0.126	2.125
TRINITY_DN1223637_c0_g1	0.000	0.000	0.000	0.000	0.000	0.000	0.000	0.000	0.000	0.000
TRINITY_DN1223639_c0_g1	0.000	0.000	0.000	0.000	0.000	0.000	0.000	0.000	0.000	0.000
TRINITY_DN1223640_c0_g1	0.000	0.000	0.000	0.288	0.589	0.000	0.000	0.000	0.000	0.000
TRINITY_DN1223641_c0_g1	0.000	0.000	0.000	0.312	0.000	0.000	1.541	1.175	0.000	0.000
TRINITY_DN1223643_c0_g1	0.000	0.000	1.076	2.022	0.000	0.000	0.000	0.000	0.405	0.000
TRINITY_DN1223644_c0_g1	0.000	1.931	0.000	0.000	0.000	0.000	0.000	0.000	0.000	0.000
TRINITY_DN1223645_c0_g1	0.000	0.000	0.000	0.000	0.000	1.230	0.000	0.000	0.000	0.000
TRINITY_DN1223647_c0_g1	0.000	0.000	0.268	0.000	0.000	0.000	0.000	0.000	0.088	0.000
TRINITY_DN1223648_c0_g1	0.000	0.000	0.000	0.000	0.000	0.000	0.000	0.000	0.000	1.797
TRINITY_DN1223649_c0_g1	0.000	0.000	0.000	0.000	0.000	0.000	0.000	0.000	1.272	0.000
TRINITY_DN122364_c0_g1	0.000	0.000	0.000	0.000	0.000	0.000	0.000	0.000	0.526	0.000
TRINITY_DN122364_c2_g1	0.000	0.000	0.000	0.000	0.000	0.000	0.000	0.000	0.363	0.000
TRINITY_DN1223651_c0_g1	0.000	0.000	0.000	0.000	0.000	0.000	0.000	0.000	0.610	0.000
TRINITY_DN1223654_c0_g1	0.000	0.391	0.000	0.000	0.000	0.000	0.000	0.000	0.000	0.000
TRINITY_DN1223655_c0_g1	0.000	0.000	0.000	0.555	0.000	0.000	0.000	0.000	0.000	0.000
TRINITY_DN1223656_c0_g1	0.000	0.000	0.663	0.000	0.000	0.000	0.000	0.000	0.000	0.000
TRINITY_DN1223658_c0_g1	0.000	0.000	0.000	0.000	0.000	0.000	0.000	0.000	0.000	0.000
TRINITY_DN1223659_c0_g1	0.000	0.000	0.000	0.000	0.000	0.000	0.000	0.000	0.000	0.000
TRINITY_DN122365_c0_g1	0.000	0.575	1.129	1.220	1.871	1.149	0.000	1.529	0.612	0.000
TRINITY_DN1223660_c0_g1	0.000	0.000	0.000	0.000	0.000	0.000	0.000	0.000	1.375	0.000
TRINITY_DN1223662_c0_g1	0.000	0.000	0.000	0.000	0.000	0.000	0.000	0.000	0.000	0.000
TRINITY_DN1223665_c0_g1	0.000	0.000	0.000	2.274	1.900	2.628	4.510	0.000	0.278	0.000
TRINITY_DN1223666_c0_g1	0.000	0.000	0.000	0.000	2.918	0.000	0.000	0.000	0.000	0.000
TRINITY_DN1223667_c0_g1	0.000	0.000	0.000	0.000	0.000	0.000	0.000	0.000	0.401	0.000
TRINITY_DN1223668_c0_g1	0.000	0.000	0.000	0.000	0.000	0.000	0.000	0.000	0.000	0.000
TRINITY_DN1223669_c0_g1	0.000	0.000	0.000	0.000	0.000	0.000	0.000	0.000	0.000	0.000
TRINITY_DN1223672_c0_g1	0.000	0.000	0.000	0.000	0.411	0.000	0.000	0.000	0.241	0.000
TRINITY_DN1223674_c0_g1	0.000	0.910	0.000	0.000	0.000	0.000	0.000	0.000	0.581	0.000
TRINITY_DN1223676_c0_g1	0.000	0.000	0.000	0.000	0.000	2.406	0.000	0.000	0.512	0.000
TRINITY_DN1223678_c0_g1	0.000	0.000	0.000	0.000	0.000	0.000	0.000	0.000	0.000	0.000
TRINITY_DN1223679_c0_g1	0.000	0.000	2.173	0.000	0.000	0.000	0.000	0.000	0.283	0.000
TRINITY_DN122367_c0_g1	0.000	0.000	0.000	0.000	0.000	0.000	0.000	0.000	0.000	0.000
TRINITY_DN122367_c1_g1	0.000	0.000	0.472	0.254	0.000	0.000	0.000	0.000	0.000	0.000
TRINITY_DN122367_c1_g2	0.000	0.000	0.000	0.000	0.397	0.000	0.000	0.000	0.000	0.000
TRINITY_DN122367_c3_g1	0.000	0.000	0.000	0.000	1.351	0.750	0.000	0.000	0.318	0.000
TRINITY_DN1223680_c0_g1	0.000	0.000	0.000	1.019	0.000	0.000	0.000	0.000	0.000	0.000
TRINITY_DN1223681_c0_g1	0.000	0.000	0.000	0.000	0.000	0.000	0.000	0.000	0.000	0.000
TRINITY_DN1223682_c0_g1	0.000	0.000	0.000	0.000	0.000	0.000	0.000	0.870	0.140	0.000
TRINITY_DN1223683_c0_g1	0.000	0.000	1.555	0.000	0.000	0.000	0.000	0.000	0.168	0.000
TRINITY_DN1223684_c0_g1	0.000	0.000	0.000	0.000	0.000	0.000	0.000	0.000	0.000	0.000
TRINITY_DN1223685_c0_g1	0.000	0.000	0.000	0.000	0.000	0.973	0.000	0.000	0.000	0.000
TRINITY_DN1223686_c0_g1	0.000	0.000	0.000	0.000	0.000	0.000	0.000	0.000	0.000	0.000
TRINITY_DN1223687_c0_g1	0.000	0.000	0.000	0.000	0.000	0.000	0.000	0.000	0.000	0.000
TRINITY_DN1223688_c0_g1	0.000	0.000	0.000	0.000	0.000	0.000	0.688	0.000	0.000	0.000
TRINITY_DN1223689_c0_g1	0.000	0.000	0.000	0.000	0.000	0.000	0.000	0.000	0.000	0.000
TRINITY_DN122368_c0_g1	0.000	0.000	0.000	0.000	0.637	0.000	0.000	0.000	0.000	0.000
TRINITY_DN1223690_c0_g1	0.000	0.000	0.000	0.000	0.000	0.000	0.000	0.000	0.000	0.000
TRINITY_DN1223691_c0_g1	0.000	0.000	0.000	0.000	0.000	0.000	0.000	0.000	0.175	0.000
TRINITY_DN1223693_c0_g1	0.000	0.000	0.000	0.000	0.000	0.000	0.000	0.000	1.266	0.000
TRINITY_DN1223694_c0_g1	0.000	0.000	0.000	0.000	0.000	0.000	0.000	0.000	0.000	0.000
TRINITY_DN1223697_c0_g1	0.000	0.000	0.000	0.000	0.000	0.000	0.000	0.000	1.261	0.000
TRINITY_DN1223698_c0_g1	0.000	0.000	0.000	0.000	0.000	0.000	0.000	0.000	0.789	0.000
TRINITY_DN1223699_c0_g1	0.000	0.000	0.000	0.000	0.000	0.000	0.000	0.000	0.000	0.000
TRINITY_DN12236_c0_g1	0.000	0.324	0.061	0.000	0.174	0.000	0.000	0.074	0.112	0.000
TRINITY_DN12236_c0_g2	0.000	0.000	0.000	0.000	0.000	0.235	0.000	0.000	0.000	0.000
TRINITY_DN1223700_c0_g1	0.000	0.000	0.000	0.000	0.000	0.000	0.000	0.000	0.224	7.578
TRINITY_DN1223703_c0_g1	0.000	0.000	0.000	0.000	0.359	0.000	0.000	0.000	0.000	0.000
TRINITY_DN1223704_c0_g1	0.000	0.000	0.000	0.000	0.000	0.000	0.000	0.000	0.000	0.000
TRINITY_DN1223705_c0_g1	0.000	0.576	0.000	0.204	0.417	0.000	1.008	0.767	0.369	0.000
TRINITY_DN1223707_c0_g1	0.000	0.000	0.000	0.000	0.000	0.000	0.000	0.000	0.000	0.000
TRINITY_DN1223708_c0_g1	0.000	0.000	0.000	0.000	0.000	0.000	0.000	0.000	0.000	0.000
TRINITY_DN122370_c0_g1	0.000	0.000	0.000	0.000	0.000	0.000	0.000	0.000	0.000	0.000
TRINITY_DN1223710_c0_g1	0.000	0.000	0.000	0.000	0.000	0.000	0.000	0.000	0.000	0.000
TRINITY_DN1223711_c0_g1	0.000	0.000	0.000	0.000	0.000	0.000	0.000	0.000	0.249	0.000
TRINITY_DN1223712_c0_g1	0.000	0.000	0.000	0.000	0.000	0.000	0.000	0.000	0.000	0.000
TRINITY_DN1223714_c0_g1	0.000	0.000	0.000	0.332	0.000	0.954	0.000	0.000	0.000	0.000
TRINITY_DN1223715_c0_g1	0.000	0.000	0.000	0.136	0.138	0.000	0.000	0.000	0.000	0.000
TRINITY_DN1223716_c0_g1	0.000	0.000	0.000	0.000	0.000	0.000	0.000	0.000	0.000	0.000
TRINITY_DN1223717_c0_g1	0.000	0.000	0.000	0.000	0.000	0.000	0.000	0.000	0.384	0.000
TRINITY_DN1223719_c0_g1	0.000	0.000	0.000	0.000	0.000	0.000	0.000	0.000	0.049	0.000
TRINITY_DN1223721_c0_g1	0.000	0.000	0.000	0.000	0.000	0.000	0.000	0.000	0.000	0.000
TRINITY_DN1223722_c0_g1	0.000	0.000	0.000	0.000	0.000	4.746	0.000	0.000	0.000	0.000
TRINITY_DN1223723_c0_g1	7.038	3.640	0.000	0.963	0.989	0.000	0.000	0.000	0.388	0.000
TRINITY_DN1223724_c0_g1	0.000	0.000	0.000	0.237	0.000	0.000	0.000	0.000	0.000	2.411
TRINITY_DN1223725_c0_g1	0.000	0.000	0.000	0.000	0.000	1.199	0.000	0.000	0.086	0.000
TRINITY_DN122372_c0_g1	0.000	0.000	0.000	0.637	0.000	1.834	0.000	3.130	0.989	0.000
TRINITY_DN1223730_c0_g1	0.000	0.000	0.000	0.000	0.000	0.000	0.000	0.000	0.000	0.000
TRINITY_DN1223731_c0_g1	0.000	0.000	0.000	0.422	0.000	0.000	0.000	0.000	0.000	0.000
TRINITY_DN1223732_c0_g1	0.000	0.000	0.437	0.160	0.000	1.107	0.000	0.000	0.049	0.000
TRINITY_DN1223733_c0_g1	0.000	0.000	0.000	0.000	0.517	0.000	0.000	0.000	0.303	0.000
TRINITY_DN1223734_c0_g1	0.000	0.000	0.000	0.000	0.000	1.525	0.000	0.000	0.000	0.000
TRINITY_DN1223735_c0_g1	0.000	0.000	0.000	0.000	0.000	0.000	0.000	0.000	0.000	0.000
TRINITY_DN1223737_c0_g1	0.000	0.848	0.000	0.302	0.000	0.000	0.000	0.000	0.122	0.000
TRINITY_DN1223738_c0_g1	0.000	0.000	0.000	0.000	0.000	0.000	0.000	0.000	0.000	0.000
TRINITY_DN1223739_c0_g1	0.000	0.000	0.000	0.160	0.000	0.000	0.000	0.000	0.000	0.000
TRINITY_DN122373_c0_g1	0.000	0.000	0.242	0.264	0.135	0.369	1.304	1.003	0.698	0.000
TRINITY_DN122373_c1_g1	0.000	0.000	0.000	0.000	0.000	3.090	0.000	0.000	0.000	0.000
TRINITY_DN122373_c1_g2	0.000	0.000	0.000	0.000	0.000	0.000	0.000	0.000	0.000	0.000
TRINITY_DN122373_c4_g1	0.000	0.000	0.000	0.000	0.202	0.000	0.000	0.000	0.000	0.000
TRINITY_DN1223740_c0_g1	0.000	0.000	0.000	0.000	0.000	0.000	0.000	0.000	0.000	0.000
TRINITY_DN1223742_c0_g1	0.000	0.000	0.000	0.000	0.000	0.000	0.000	0.000	0.000	0.000
TRINITY_DN1223743_c0_g1	0.000	0.000	0.000	0.000	0.000	0.000	0.000	0.000	0.000	0.000
TRINITY_DN1223744_c0_g1	0.000	0.000	0.000	0.000	0.000	0.000	0.000	0.000	0.201	0.000
TRINITY_DN1223747_c0_g1	0.000	0.000	0.000	0.000	0.160	0.881	0.000	0.594	0.000	1.596
TRINITY_DN1223748_c0_g1	0.000	0.000	0.000	0.000	0.000	0.000	0.000	0.000	0.000	0.000
TRINITY_DN1223749_c0_g1	0.000	0.000	0.000	0.000	0.000	0.000	0.000	0.000	0.000	0.000
TRINITY_DN122374_c0_g1	0.000	0.000	0.000	0.000	0.000	0.000	0.000	0.000	0.000	0.000
TRINITY_DN122374_c0_g2	0.000	0.000	0.000	0.000	0.000	0.000	0.000	0.000	0.000	0.000
TRINITY_DN1223751_c0_g1	0.000	0.000	0.000	0.000	0.000	0.000	0.000	0.000	0.050	0.000
TRINITY_DN1223752_c0_g1	0.000	0.000	1.146	0.000	0.000	0.000	0.000	0.000	0.743	3.141
TRINITY_DN1223753_c0_g1	0.000	0.000	0.000	0.335	0.000	0.000	0.000	0.696	0.000	0.000
TRINITY_DN1223754_c0_g1	0.000	0.000	0.147	0.081	0.083	0.000	0.000	0.000	0.098	0.000
TRINITY_DN1223755_c0_g1	0.000	0.000	0.000	0.000	0.468	0.648	0.000	0.000	0.551	0.000
TRINITY_DN1223756_c0_g1	0.000	0.000	0.000	0.629	0.000	0.000	3.089	0.000	0.000	0.000
TRINITY_DN1223758_c0_g1	0.000	0.000	0.000	0.000	0.000	0.000	0.000	0.000	0.000	4.039
TRINITY_DN1223759_c0_g1	0.000	0.000	0.000	0.000	0.000	0.000	0.000	0.000	0.517	0.000
TRINITY_DN122375_c0_g1	0.000	0.000	0.000	0.813	0.000	0.000	0.000	0.000	0.000	0.000
TRINITY_DN1223760_c0_g1	0.000	0.000	0.000	0.000	0.000	0.000	0.000	0.000	0.245	0.000
```
