## SupplementalFiles_AlvarezBuyllaetal for "Molecular physiology of pumiliotoxin sequestration in a poison frog": skin.kallisto.gene.TMM.EXPR.matrix (part 18 of 128)

```
TRINITY_DN1237296_c0_g1	0.000	0.000	0.000	0.000	0.000	1.251	0.000	0.000	0.530	0.000
TRINITY_DN1237299_c0_g1	0.000	0.000	0.000	0.335	0.000	0.964	0.000	0.000	0.406	0.000
TRINITY_DN12372_c0_g1	0.000	0.000	0.000	0.211	0.249	0.000	0.000	0.000	0.000	0.000
TRINITY_DN1237300_c0_g1	0.000	0.000	3.368	0.000	0.000	0.000	0.000	0.000	0.387	0.000
TRINITY_DN1237301_c0_g1	0.000	1.077	0.000	0.000	0.391	0.000	0.000	0.000	0.000	0.000
TRINITY_DN1237302_c0_g1	0.000	0.137	0.000	0.054	0.278	0.000	0.000	0.000	0.209	0.000
TRINITY_DN1237307_c0_g1	0.000	0.000	0.000	0.000	0.000	0.000	0.000	0.000	0.373	0.000
TRINITY_DN1237309_c0_g1	0.000	0.000	0.000	0.000	0.000	0.000	0.000	0.000	0.000	0.000
TRINITY_DN123730_c0_g1	0.000	0.000	2.293	0.615	0.000	0.000	0.000	0.000	0.144	0.000
TRINITY_DN123730_c0_g2	0.000	0.000	0.000	0.000	0.000	0.000	0.000	0.000	0.000	0.000
TRINITY_DN1237310_c0_g1	0.000	0.000	0.000	0.000	0.000	0.000	0.000	0.000	0.000	0.000
TRINITY_DN1237311_c0_g1	0.000	0.000	0.000	0.000	0.000	0.000	0.000	0.000	0.000	0.000
TRINITY_DN1237313_c0_g1	0.000	0.000	0.000	0.000	0.000	0.000	0.000	0.000	0.000	0.000
TRINITY_DN1237314_c0_g1	0.000	0.000	0.000	0.000	0.266	0.000	0.000	0.000	0.000	0.000
TRINITY_DN1237316_c0_g1	0.000	0.000	0.000	0.000	0.000	0.000	0.000	0.000	0.000	0.000
TRINITY_DN1237317_c0_g1	0.000	0.000	0.000	0.000	0.000	2.877	0.000	0.000	0.000	0.000
TRINITY_DN1237318_c0_g1	0.000	0.000	0.000	0.000	0.782	0.000	0.000	1.424	0.000	0.000
TRINITY_DN123731_c0_g1	0.000	4.006	0.541	2.510	0.294	0.795	0.000	0.886	0.842	5.550
TRINITY_DN123731_c3_g1	0.000	0.000	6.007	0.000	2.557	0.000	0.000	0.000	1.483	0.000
TRINITY_DN1237320_c0_g1	0.000	0.000	0.000	0.000	0.000	0.000	0.000	0.000	0.000	0.000
TRINITY_DN1237321_c0_g1	0.000	0.000	0.000	0.000	0.000	0.000	0.000	0.000	0.000	0.000
TRINITY_DN1237323_c0_g1	0.000	0.000	0.220	0.601	0.000	0.335	0.000	0.000	0.218	1.226
TRINITY_DN1237325_c0_g1	0.000	0.000	0.000	0.000	0.143	0.000	0.000	0.000	0.283	0.000
TRINITY_DN1237328_c0_g1	0.000	0.000	0.000	0.000	0.000	0.000	0.000	0.000	0.341	0.000
TRINITY_DN1237329_c0_g1	0.000	0.000	0.000	0.000	0.000	1.765	0.000	0.000	0.377	0.000
TRINITY_DN1237335_c0_g1	0.000	0.000	0.000	0.000	0.772	0.000	0.000	0.000	0.451	0.000
TRINITY_DN1237336_c0_g1	0.000	0.000	0.000	0.000	0.161	0.000	0.000	0.000	0.000	0.000
TRINITY_DN1237338_c0_g1	0.000	0.000	0.000	0.000	0.414	0.000	0.000	0.000	0.572	1.376
TRINITY_DN1237339_c0_g1	0.000	0.000	0.000	0.000	0.000	0.000	0.000	0.000	0.000	0.000
TRINITY_DN123733_c1_g1	0.000	0.000	0.000	0.000	0.000	0.000	0.000	0.000	0.346	0.000
TRINITY_DN1237340_c0_g1	0.000	0.869	0.000	0.000	0.000	0.000	0.000	0.000	0.000	3.129
TRINITY_DN1237341_c0_g1	0.000	0.000	0.800	0.000	0.000	0.000	0.000	0.000	0.000	0.000
TRINITY_DN1237342_c0_g1	0.000	0.000	0.000	0.000	0.000	0.000	0.000	0.000	0.000	0.000
TRINITY_DN1237345_c0_g1	0.000	0.000	0.000	2.673	0.464	1.283	0.000	0.000	0.000	0.000
TRINITY_DN1237347_c0_g1	0.000	0.000	0.000	0.000	0.000	0.000	0.000	0.000	0.000	0.000
TRINITY_DN1237349_c0_g1	0.000	0.239	0.932	0.000	0.175	0.236	0.000	0.656	0.000	0.000
TRINITY_DN123734_c0_g2	0.000	0.000	0.000	0.000	0.244	0.000	0.000	0.000	0.000	0.000
TRINITY_DN123734_c2_g1	0.000	0.000	0.000	0.000	0.000	0.000	0.000	0.000	0.000	0.000
TRINITY_DN123734_c3_g1	0.000	0.000	0.453	0.000	0.000	0.000	1.205	0.000	0.000	0.000
TRINITY_DN123734_c4_g1	0.000	0.000	0.000	0.675	0.000	0.000	0.000	0.000	2.768	0.000
TRINITY_DN1237350_c0_g1	0.000	0.000	0.000	0.000	0.000	0.000	0.000	0.000	0.000	0.000
TRINITY_DN1237352_c0_g1	0.000	0.000	0.000	0.000	0.000	0.000	0.000	0.000	0.000	0.000
TRINITY_DN1237353_c0_g1	0.000	0.000	0.000	0.000	0.000	4.763	0.000	0.000	0.000	0.000
TRINITY_DN1237354_c0_g1	0.000	0.000	0.000	0.000	0.000	0.000	0.000	0.000	0.000	0.000
TRINITY_DN1237355_c0_g1	0.000	0.361	0.000	0.128	0.525	0.000	0.000	0.000	0.000	0.000
TRINITY_DN1237356_c0_g1	0.000	0.000	0.000	0.000	0.000	0.000	0.000	0.000	0.337	0.000
TRINITY_DN1237358_c0_g1	0.000	0.000	0.385	0.208	0.000	0.000	0.000	0.000	0.000	0.000
TRINITY_DN1237359_c0_g1	0.000	0.000	0.556	0.299	0.000	0.000	0.000	0.000	0.000	0.000
TRINITY_DN123735_c0_g1	0.000	0.000	0.000	0.000	0.000	0.000	0.000	0.000	0.000	0.000
TRINITY_DN123735_c0_g2	0.000	0.000	0.000	0.000	0.083	0.000	0.891	0.323	0.000	0.000
TRINITY_DN123735_c1_g1	0.000	2.742	0.450	0.000	0.000	0.687	0.000	0.000	0.438	0.000
TRINITY_DN123735_c2_g1	0.000	0.740	0.320	0.176	0.090	0.000	0.000	0.687	0.242	0.000
TRINITY_DN123735_c3_g1	0.000	0.000	0.000	0.420	0.540	0.000	0.000	0.000	0.064	0.000
TRINITY_DN1237360_c0_g1	0.000	0.000	0.000	0.520	0.000	0.000	0.000	0.000	0.000	0.000
TRINITY_DN1237361_c0_g1	0.000	0.000	1.202	0.000	0.000	0.000	0.000	0.000	0.396	0.000
TRINITY_DN1237362_c0_g1	0.000	0.000	0.000	0.189	0.000	0.000	0.000	0.000	0.000	0.000
TRINITY_DN1237363_c0_g1	0.000	1.034	0.000	1.087	0.000	0.000	0.000	0.000	0.000	0.000
TRINITY_DN1237364_c0_g1	0.000	0.000	0.000	0.000	0.000	0.000	0.000	0.000	0.000	0.000
TRINITY_DN1237366_c0_g1	0.000	3.161	0.000	0.000	0.000	0.000	0.000	0.000	0.000	0.000
TRINITY_DN1237367_c0_g1	0.000	0.000	0.387	0.000	0.000	0.000	0.000	0.000	0.000	0.000
TRINITY_DN1237369_c0_g1	0.000	0.000	0.000	0.000	0.000	0.000	0.000	0.000	0.000	0.000
TRINITY_DN123736_c0_g1	0.000	0.000	0.000	0.000	0.000	0.000	2.403	0.000	0.000	0.000
TRINITY_DN1237373_c0_g1	0.000	0.000	1.706	0.000	0.000	1.314	2.255	0.000	0.000	0.000
TRINITY_DN1237375_c0_g1	0.000	0.000	0.000	0.000	0.676	0.000	0.000	0.000	0.000	0.000
TRINITY_DN1237377_c0_g1	0.000	0.000	0.000	0.000	0.087	0.000	0.000	0.000	0.000	0.000
TRINITY_DN1237378_c0_g1	0.000	0.000	0.000	0.000	0.000	0.000	0.000	0.000	0.237	0.000
TRINITY_DN1237379_c0_g1	0.000	0.000	0.000	0.000	0.307	0.855	0.000	0.000	0.000	0.000
TRINITY_DN123737_c0_g2	0.000	8.142	0.885	1.414	0.000	0.000	0.000	1.805	1.441	0.000
TRINITY_DN123737_c0_g3	0.000	0.000	0.000	0.582	0.000	0.000	0.000	0.000	0.355	0.000
TRINITY_DN123737_c1_g1	0.000	0.000	0.000	0.000	1.532	0.000	0.000	0.000	0.447	0.000
TRINITY_DN123737_c1_g2	0.000	1.322	0.000	0.214	0.096	0.000	0.465	0.000	0.567	0.966
TRINITY_DN123737_c1_g3	0.000	0.000	0.000	0.000	0.000	0.000	0.000	0.000	0.000	0.000
TRINITY_DN123737_c1_g4	0.000	0.000	0.000	0.574	0.000	0.000	0.000	0.000	1.189	0.000
TRINITY_DN123737_c2_g2	0.000	0.000	0.000	0.000	0.000	0.000	0.000	0.000	0.000	0.000
TRINITY_DN123737_c5_g1	0.000	0.000	0.000	0.000	0.000	0.000	0.000	3.538	0.000	0.000
TRINITY_DN1237380_c0_g1	0.000	0.000	0.000	0.000	0.000	0.000	0.000	0.000	0.000	0.000
TRINITY_DN1237382_c0_g1	0.000	0.000	0.000	0.000	0.554	0.000	0.000	0.000	0.000	0.000
TRINITY_DN1237384_c0_g1	0.000	0.000	0.647	0.000	0.357	0.000	0.000	0.000	0.000	0.000
TRINITY_DN1237386_c0_g1	0.000	0.000	0.000	0.000	0.000	0.000	0.000	0.000	0.000	0.000
TRINITY_DN1237388_c0_g1	0.000	0.000	0.000	2.636	0.000	0.000	0.000	0.000	0.000	0.000
TRINITY_DN1237389_c0_g1	0.000	0.000	0.000	0.000	0.000	0.000	0.000	0.000	0.000	0.000
TRINITY_DN123738_c0_g1	0.632	0.783	0.147	0.000	0.000	0.223	0.397	0.000	0.391	0.000
TRINITY_DN123738_c0_g3	0.000	0.000	0.000	0.000	0.000	0.615	0.000	0.000	0.000	0.000
TRINITY_DN123738_c2_g1	0.000	0.000	0.000	0.000	0.000	0.000	0.000	0.000	0.388	0.000
TRINITY_DN123738_c3_g1	0.000	0.000	0.626	0.000	0.000	0.000	0.000	0.000	0.406	0.000
TRINITY_DN123738_c6_g1	0.000	0.000	0.105	0.057	0.354	0.000	0.000	0.224	0.140	0.000
TRINITY_DN123738_c7_g1	0.000	0.000	0.000	0.000	0.000	0.000	0.000	0.000	0.000	0.000
TRINITY_DN123738_c8_g1	0.000	0.000	8.430	0.000	0.000	0.000	1.947	0.000	0.480	0.000
TRINITY_DN123738_c9_g1	0.000	0.000	1.087	0.000	0.101	0.000	0.000	0.000	0.000	0.000
TRINITY_DN1237390_c0_g1	0.000	0.000	0.000	0.000	0.000	0.000	0.000	0.000	1.081	0.000
TRINITY_DN1237391_c0_g1	0.000	0.000	0.000	0.000	0.000	0.000	0.000	0.000	0.247	0.000
TRINITY_DN1237393_c0_g1	0.000	0.000	0.000	0.000	0.000	0.000	0.000	0.000	0.000	0.000
TRINITY_DN1237394_c0_g1	0.000	0.000	2.837	0.388	0.398	0.000	0.479	0.745	0.413	0.995
TRINITY_DN1237397_c0_g1	0.000	0.000	0.000	0.000	0.000	0.000	0.000	0.000	0.000	0.000
TRINITY_DN1237398_c0_g1	0.000	0.000	0.000	1.626	0.000	0.000	0.000	0.000	0.499	0.000
TRINITY_DN123739_c0_g1	0.000	1.374	0.000	0.000	0.000	0.000	0.000	0.000	0.000	0.000
TRINITY_DN123739_c0_g2	0.000	0.000	0.000	0.497	0.520	0.000	0.000	0.000	0.000	0.000
TRINITY_DN123739_c1_g1	0.000	0.000	3.678	1.494	0.000	0.000	0.000	1.242	0.337	0.000
TRINITY_DN123739_c1_g3	0.000	0.000	0.000	0.000	0.000	0.000	3.335	0.000	0.000	0.000
TRINITY_DN123739_c1_g4	0.000	3.142	0.000	1.770	0.572	0.000	0.000	0.000	0.335	0.000
TRINITY_DN123739_c2_g1	0.000	0.000	0.000	0.481	0.246	0.682	2.377	1.803	0.580	0.000
TRINITY_DN123739_c3_g1	0.000	0.000	0.000	0.000	0.000	0.000	0.000	0.000	0.000	0.000
TRINITY_DN123739_c5_g1	0.000	0.000	0.000	0.000	0.362	0.000	1.730	0.000	0.000	0.000
TRINITY_DN123739_c6_g1	0.000	0.000	0.000	0.000	0.000	0.000	0.000	0.000	0.000	0.000
TRINITY_DN12373_c0_g1	0.000	2.584	0.747	0.000	0.000	1.135	0.000	0.000	0.000	0.000
TRINITY_DN12373_c0_g2	0.000	0.000	0.000	0.000	0.000	0.000	0.000	0.000	0.000	0.000
TRINITY_DN12373_c1_g2	0.000	0.000	0.000	0.325	0.000	1.863	0.000	0.000	0.798	3.328
TRINITY_DN1237401_c0_g1	0.000	1.027	0.000	0.000	0.000	0.000	0.000	0.000	0.439	0.000
TRINITY_DN1237402_c0_g1	0.000	0.000	0.000	0.000	0.000	0.000	0.000	0.000	0.000	0.000
TRINITY_DN1237403_c0_g1	0.000	0.000	0.000	0.000	0.000	0.000	0.000	0.000	0.000	0.000
TRINITY_DN1237404_c0_g1	0.000	0.000	0.000	0.000	0.000	0.000	0.000	0.000	0.000	0.000
TRINITY_DN1237409_c0_g1	0.000	0.000	0.438	0.000	0.000	0.000	0.000	0.000	0.000	0.000
TRINITY_DN123740_c0_g1	0.000	0.000	0.000	0.000	0.000	0.000	1.269	0.000	0.155	0.000
TRINITY_DN123740_c1_g1	0.000	0.000	0.000	0.165	0.464	0.000	0.000	0.000	0.151	0.000
TRINITY_DN1237410_c0_g1	0.000	1.376	0.000	0.730	0.249	0.000	0.000	0.000	0.146	0.000
TRINITY_DN1237412_c0_g1	0.000	0.000	0.000	0.000	0.000	0.000	0.000	0.000	0.000	0.000
TRINITY_DN1237414_c0_g1	0.000	0.000	0.000	0.000	0.000	0.000	0.000	0.000	0.204	0.000
TRINITY_DN1237415_c0_g1	0.000	0.000	0.000	0.314	0.000	0.000	0.000	1.181	0.569	16.045
TRINITY_DN1237416_c0_g1	0.000	0.000	0.000	0.000	0.000	0.000	0.000	0.000	0.000	0.000
TRINITY_DN1237418_c0_g1	0.000	0.000	0.000	0.000	1.425	0.000	0.000	0.000	0.000	0.000
TRINITY_DN1237419_c0_g1	0.000	0.000	0.000	0.000	0.000	0.000	0.000	0.000	0.000	0.000
TRINITY_DN123741_c0_g1	0.000	0.000	0.000	0.000	0.000	0.000	0.000	0.000	0.000	0.000
TRINITY_DN123741_c1_g1	0.000	1.251	2.047	0.886	2.679	2.504	2.187	0.830	0.914	0.000
TRINITY_DN123741_c2_g1	0.000	0.000	0.000	0.850	0.000	12.222	0.000	0.000	0.000	0.000
TRINITY_DN123741_c4_g1	0.000	0.000	0.000	0.000	0.000	0.000	0.000	0.000	0.000	0.000
TRINITY_DN123741_c4_g2	0.000	0.000	0.000	0.000	0.000	0.000	0.000	0.000	0.000	0.000
TRINITY_DN123741_c7_g1	0.000	0.000	0.000	0.000	0.000	0.000	0.000	0.000	0.000	0.000
TRINITY_DN1237421_c0_g1	0.000	0.000	0.000	0.491	0.000	0.000	0.000	0.000	0.000	0.000
TRINITY_DN1237422_c0_g1	0.000	0.857	0.000	0.000	0.000	0.000	0.000	0.000	0.000	0.000
TRINITY_DN1237424_c0_g1	0.000	0.000	0.000	0.431	0.000	0.000	0.000	0.000	0.000	0.000
TRINITY_DN1237425_c0_g1	0.000	0.000	0.000	0.000	0.000	0.000	0.000	0.000	0.000	0.000
TRINITY_DN1237426_c0_g1	0.000	0.000	0.000	0.248	0.000	0.000	0.000	0.000	0.000	2.531
TRINITY_DN1237427_c0_g1	0.000	0.000	0.000	0.000	0.000	0.000	0.000	0.000	0.000	0.000
TRINITY_DN1237429_c0_g1	0.000	0.000	1.563	0.280	0.000	0.000	0.000	0.000	0.000	0.000
TRINITY_DN1237432_c0_g1	0.000	0.000	0.000	0.480	0.000	0.000	0.000	0.000	0.000	0.000
TRINITY_DN1237433_c0_g1	0.000	0.000	0.182	0.298	0.000	0.000	0.000	0.000	0.544	0.000
TRINITY_DN1237436_c0_g1	0.000	0.000	0.000	0.000	0.000	0.000	0.000	0.000	0.000	0.000
TRINITY_DN1237437_c0_g1	0.000	0.000	0.000	0.267	0.273	0.000	0.659	0.507	0.000	1.358
TRINITY_DN1237439_c0_g1	0.000	0.000	0.000	0.000	0.000	0.000	0.000	0.000	0.000	0.000
TRINITY_DN123743_c0_g1	0.000	0.000	0.000	0.000	0.000	0.000	0.000	0.000	0.000	0.000
TRINITY_DN123743_c0_g2	0.000	0.000	0.000	0.000	0.000	0.000	0.000	0.000	0.000	0.000
TRINITY_DN123743_c1_g1	0.000	0.000	1.748	0.000	0.000	0.000	0.000	0.000	0.285	0.000
TRINITY_DN1237443_c0_g1	0.000	0.000	0.000	0.000	0.000	0.000	0.000	0.000	0.000	0.000
TRINITY_DN1237444_c0_g1	0.000	0.000	0.000	0.000	0.000	0.000	0.000	0.000	0.000	0.000
TRINITY_DN1237448_c0_g1	0.000	0.750	0.492	1.060	0.000	0.000	0.000	0.993	0.319	0.000
TRINITY_DN1237449_c0_g1	0.000	0.000	0.000	0.000	0.175	0.000	0.000	0.000	0.103	0.000
TRINITY_DN123744_c0_g1	0.000	0.000	0.000	0.190	0.065	0.000	0.000	0.000	0.039	0.000
TRINITY_DN123744_c0_g2	0.000	0.000	0.000	0.000	0.000	0.000	0.000	0.000	0.000	0.000
TRINITY_DN123744_c0_g3	0.000	0.000	0.000	0.000	0.000	0.000	0.000	0.000	0.841	0.000
TRINITY_DN123744_c0_g4	0.000	0.000	0.520	0.000	0.000	0.000	0.000	0.538	0.000	0.000
TRINITY_DN123744_c0_g5	0.000	0.000	0.000	0.000	0.000	0.000	0.000	0.000	0.000	0.000
TRINITY_DN123744_c0_g7	0.000	0.000	0.000	0.118	0.240	0.328	0.000	0.449	0.000	0.000
TRINITY_DN1237451_c0_g1	0.000	0.000	0.000	0.000	0.000	0.000	0.000	0.000	0.000	0.000
TRINITY_DN1237452_c0_g1	0.000	0.000	0.000	0.000	0.000	0.000	0.000	0.000	0.257	0.000
TRINITY_DN1237453_c0_g1	0.000	0.000	0.000	0.000	0.000	0.000	2.651	0.000	0.000	0.000
TRINITY_DN1237454_c0_g1	13.050	0.000	0.000	0.000	0.000	0.000	0.000	0.000	0.000	0.000
TRINITY_DN1237455_c0_g1	0.000	0.000	0.000	0.000	0.000	0.000	0.000	0.000	0.726	0.000
TRINITY_DN1237456_c0_g1	0.000	0.000	0.364	0.197	0.202	1.114	0.000	0.000	0.475	0.000
TRINITY_DN1237457_c0_g1	0.000	0.000	0.000	0.527	0.000	0.000	0.000	0.000	0.000	0.000
TRINITY_DN1237461_c0_g1	0.000	0.000	0.000	0.000	0.866	0.000	0.000	0.000	0.000	0.000
TRINITY_DN1237463_c0_g1	0.000	0.000	0.437	0.238	0.000	0.332	0.589	0.000	0.433	0.000
TRINITY_DN1237464_c0_g1	0.000	0.000	0.000	0.000	0.000	0.000	0.000	0.000	0.000	0.000
TRINITY_DN1237465_c0_g1	0.000	0.000	0.000	0.000	0.000	0.000	0.000	0.000	0.584	0.000
TRINITY_DN1237466_c0_g1	0.000	0.000	0.000	0.000	0.000	0.000	0.000	0.000	1.037	0.000
TRINITY_DN1237467_c0_g1	0.000	0.000	0.000	0.000	0.530	0.000	0.000	0.000	0.000	0.000
TRINITY_DN1237468_c0_g1	0.000	0.000	0.000	0.000	0.000	0.000	0.000	0.000	0.000	0.000
TRINITY_DN1237469_c0_g1	0.000	0.000	0.000	0.000	1.943	0.000	0.000	0.000	0.000	0.000
TRINITY_DN123746_c0_g1	0.000	0.000	0.000	0.000	0.000	0.000	0.000	0.000	0.000	0.000
TRINITY_DN123746_c1_g1	0.000	1.754	0.000	0.441	0.317	0.882	4.567	0.000	0.187	0.000
TRINITY_DN1237470_c0_g1	0.000	0.384	0.250	0.546	0.139	0.381	0.674	0.518	0.624	0.000
TRINITY_DN1237471_c0_g1	0.000	0.793	1.042	0.280	0.338	0.000	1.380	0.000	0.000	0.000
TRINITY_DN123747_c0_g1	0.000	0.000	0.000	0.000	0.000	0.000	0.000	0.000	0.000	0.000
TRINITY_DN123747_c1_g1	0.000	0.914	0.000	0.668	0.992	0.000	0.000	0.000	0.949	0.000
TRINITY_DN1237482_c0_g1	0.000	0.000	0.000	0.000	0.000	0.000	0.000	0.000	0.000	0.000
TRINITY_DN1237483_c0_g1	0.000	0.000	0.000	0.000	0.000	0.000	0.000	0.000	0.000	0.000
TRINITY_DN1237484_c0_g1	0.000	1.273	1.037	0.000	0.000	0.000	0.000	0.000	0.000	0.000
TRINITY_DN1237485_c0_g1	0.000	0.000	0.000	0.905	0.000	0.000	0.000	0.000	0.000	0.000
TRINITY_DN1237486_c0_g1	0.000	0.000	0.000	0.000	0.000	0.000	0.000	0.000	0.000	0.000
TRINITY_DN1237487_c0_g1	0.000	0.000	0.000	0.629	0.000	0.000	0.000	0.000	0.000	0.000
TRINITY_DN1237489_c0_g1	0.000	0.429	0.000	0.610	0.000	0.000	0.000	0.000	0.000	2.762
TRINITY_DN123748_c0_g2	1.002	1.375	0.569	1.844	2.417	1.717	2.912	4.816	2.990	2.338
TRINITY_DN123748_c3_g1	0.000	0.359	0.776	0.683	0.659	0.588	0.211	0.167	0.706	0.000
TRINITY_DN1237490_c0_g1	0.000	0.000	0.000	0.000	0.000	0.000	0.000	0.000	0.000	0.000
TRINITY_DN1237491_c0_g1	0.000	0.000	0.000	0.760	0.000	0.000	0.000	0.000	0.465	0.000
TRINITY_DN1237492_c0_g1	0.000	0.506	0.331	0.000	0.000	0.000	0.000	0.000	0.000	0.000
TRINITY_DN1237493_c0_g1	0.000	0.000	0.000	0.000	0.208	0.000	0.000	0.000	0.000	0.000
TRINITY_DN1237494_c0_g1	0.000	0.000	0.000	0.000	0.000	0.000	0.000	0.000	0.000	0.000
TRINITY_DN1237495_c0_g1	0.000	0.000	1.984	0.000	0.000	0.000	0.000	0.000	0.648	0.000
TRINITY_DN1237497_c0_g1	0.000	0.000	0.000	0.000	0.000	0.000	0.000	0.000	0.000	0.000
TRINITY_DN1237498_c0_g1	0.000	0.428	0.000	0.000	0.155	0.000	0.000	0.000	0.000	0.000
TRINITY_DN12374_c0_g1	0.000	0.000	0.000	0.000	0.000	0.000	0.000	0.000	0.000	0.000
TRINITY_DN12374_c0_g2	0.000	0.521	1.363	0.740	1.792	0.520	1.823	1.391	1.557	0.000
TRINITY_DN12374_c0_g3	0.000	0.000	0.000	0.000	0.000	0.000	0.000	0.000	0.000	0.000
TRINITY_DN12374_c1_g1	0.000	2.259	0.000	0.000	0.000	0.000	0.000	0.000	0.000	0.000
TRINITY_DN12374_c1_g2	0.000	3.571	0.000	0.000	0.000	0.000	0.000	1.619	0.253	0.000
TRINITY_DN12374_c3_g1	0.000	0.000	0.000	0.000	0.936	0.000	0.000	0.000	0.000	0.000
TRINITY_DN12374_c4_g1	0.000	0.000	0.000	0.000	0.000	0.000	0.000	0.000	0.000	0.000
TRINITY_DN1237501_c0_g1	0.000	0.000	0.000	0.000	1.206	0.000	0.000	0.000	0.089	0.000
TRINITY_DN1237503_c0_g1	0.000	0.000	0.000	0.000	0.000	0.000	0.000	0.000	0.000	0.000
TRINITY_DN1237504_c0_g1	0.000	0.000	0.000	0.000	0.000	0.000	0.000	0.000	0.000	0.000
TRINITY_DN1237505_c0_g1	0.000	0.000	0.533	0.000	0.087	0.000	0.000	0.000	0.433	0.000
TRINITY_DN1237508_c0_g1	0.000	0.000	2.589	0.000	0.730	0.000	0.000	0.000	0.000	0.000
TRINITY_DN1237509_c0_g1	0.000	0.000	0.000	0.000	1.839	0.000	0.000	0.000	0.000	0.000
TRINITY_DN1237511_c0_g1	0.000	0.000	0.000	0.000	0.129	0.671	0.000	0.918	0.292	0.000
TRINITY_DN1237512_c0_g1	0.000	0.000	0.000	0.000	0.000	0.000	0.000	0.000	0.508	0.000
TRINITY_DN1237513_c0_g1	0.000	0.000	0.000	0.000	0.852	0.000	0.000	0.000	0.000	0.000
TRINITY_DN1237514_c0_g1	0.000	0.914	0.000	0.000	0.000	0.000	0.000	0.000	0.389	0.000
TRINITY_DN1237515_c0_g1	0.000	0.000	0.943	0.000	0.260	0.000	1.254	0.000	0.153	0.000
TRINITY_DN1237516_c0_g1	0.000	0.000	0.000	0.000	0.000	0.000	0.000	0.000	0.000	0.000
TRINITY_DN1237517_c0_g1	0.000	0.000	0.000	0.000	0.000	0.000	0.000	0.000	0.214	0.000
TRINITY_DN1237518_c0_g1	0.000	0.459	0.000	0.267	0.000	0.000	0.000	0.000	0.099	0.000
TRINITY_DN1237519_c0_g1	0.000	0.000	0.000	0.000	0.000	0.000	0.000	0.000	0.000	0.000
TRINITY_DN123751_c0_g1	0.000	0.000	0.000	0.000	0.000	0.000	0.000	0.000	0.000	0.000
TRINITY_DN123751_c3_g1	0.000	0.000	0.000	0.000	0.561	0.000	0.000	0.000	0.000	0.000
TRINITY_DN123751_c4_g1	0.000	0.000	1.083	0.000	0.000	0.000	0.000	0.000	0.000	0.000
TRINITY_DN123751_c5_g1	0.000	0.000	0.000	0.000	0.000	0.000	0.000	2.082	0.000	0.000
TRINITY_DN1237520_c0_g1	0.000	0.000	0.000	1.836	0.000	0.000	0.000	2.341	0.000	0.000
TRINITY_DN1237521_c0_g1	0.000	0.000	0.000	0.000	0.000	0.000	0.000	0.000	0.000	0.000
TRINITY_DN1237527_c0_g1	0.000	0.000	0.000	0.000	0.000	0.000	0.000	0.000	0.000	3.495
TRINITY_DN1237528_c0_g1	0.000	1.547	0.000	0.547	0.838	0.000	0.000	0.000	0.494	0.000
TRINITY_DN1237529_c0_g1	0.000	0.000	0.000	0.000	1.498	0.000	0.000	0.000	0.000	0.000
TRINITY_DN123752_c0_g1	0.000	0.000	0.000	0.000	0.000	0.000	0.000	0.000	0.000	0.000
TRINITY_DN123752_c0_g2	0.000	0.000	0.000	0.000	0.000	0.000	0.000	0.000	0.000	0.000
TRINITY_DN123752_c1_g1	0.000	0.000	0.218	0.060	0.061	0.000	0.000	0.000	0.121	0.000
TRINITY_DN1237532_c0_g1	0.000	0.000	0.000	0.000	0.000	0.000	0.000	0.000	0.000	0.000
TRINITY_DN1237536_c0_g1	0.000	0.000	0.000	0.000	0.000	0.000	0.000	0.000	0.000	0.000
TRINITY_DN1237537_c0_g1	0.000	0.000	1.249	0.668	0.687	0.000	0.000	1.254	0.202	0.000
TRINITY_DN1237539_c0_g1	0.000	0.000	0.000	0.000	0.000	1.325	0.000	0.000	0.000	0.000
TRINITY_DN123753_c0_g1	0.000	11.984	1.557	4.181	2.638	14.437	0.000	6.490	8.190	0.000
TRINITY_DN1237541_c0_g1	0.000	0.000	0.000	0.000	0.000	0.000	0.000	0.000	0.000	0.000
TRINITY_DN1237542_c0_g1	0.000	0.000	0.000	0.000	0.000	0.000	0.000	0.000	0.000	0.000
TRINITY_DN1237543_c0_g1	0.000	0.000	0.000	0.000	0.000	0.000	0.000	0.000	0.000	0.000
TRINITY_DN1237546_c0_g1	0.000	0.000	0.000	0.000	0.000	0.000	0.000	0.000	0.000	0.000
TRINITY_DN1237547_c0_g1	0.000	0.000	0.000	0.000	0.000	0.000	0.000	0.000	0.000	0.000
TRINITY_DN123754_c0_g1	0.000	0.000	0.479	0.533	0.426	1.272	0.459	0.765	0.737	0.000
TRINITY_DN123754_c0_g2	0.000	0.000	0.000	0.423	0.926	0.000	0.650	0.842	0.137	0.000
TRINITY_DN123754_c2_g1	0.000	0.000	0.000	0.000	2.103	0.000	0.000	0.000	0.410	0.000
TRINITY_DN1237552_c0_g1	0.000	0.000	0.310	0.000	0.172	0.000	0.000	0.000	0.000	0.000
TRINITY_DN1237554_c0_g1	0.000	0.000	1.192	0.000	2.014	0.000	0.000	0.000	0.393	0.000
TRINITY_DN1237555_c0_g1	0.000	0.000	0.000	1.282	0.000	0.000	0.000	0.000	0.000	0.000
TRINITY_DN1237556_c0_g1	0.000	1.005	0.000	0.000	0.000	0.000	0.000	0.000	0.214	0.000
TRINITY_DN1237557_c0_g1	0.000	1.616	0.000	0.000	0.000	0.000	0.000	0.000	0.000	0.000
TRINITY_DN1237558_c0_g1	0.000	0.000	0.000	0.000	0.558	0.000	0.000	0.000	0.000	0.000
TRINITY_DN1237559_c0_g1	0.000	0.000	0.000	0.875	0.000	0.000	0.000	0.000	0.000	0.000
TRINITY_DN123755_c0_g1	0.000	0.000	0.454	0.000	0.000	0.000	0.000	0.000	0.000	0.787
TRINITY_DN123755_c0_g2	0.000	0.000	0.000	0.000	0.000	0.000	0.000	0.000	0.000	0.000
TRINITY_DN123755_c1_g1	0.000	0.000	0.000	0.000	0.000	0.000	0.000	0.000	0.112	0.000
TRINITY_DN1237560_c0_g1	0.000	0.000	0.000	0.000	0.000	0.000	0.000	0.000	0.000	0.000
TRINITY_DN1237561_c0_g1	0.000	0.000	0.000	0.000	0.000	0.000	0.000	0.000	0.000	0.000
TRINITY_DN1237564_c0_g1	0.000	0.000	0.000	0.206	0.105	0.286	0.000	0.000	0.125	0.000
TRINITY_DN1237565_c0_g1	0.000	7.415	0.000	0.000	0.000	0.000	0.000	0.000	0.000	0.000
TRINITY_DN1237566_c0_g1	0.000	0.000	0.000	0.000	0.701	5.778	0.000	0.000	0.410	0.000
TRINITY_DN1237567_c0_g1	0.000	4.418	0.000	0.000	0.000	0.000	0.000	0.000	1.406	0.000
TRINITY_DN1237569_c0_g1	0.000	0.000	0.000	0.821	0.866	0.000	0.000	0.000	0.000	0.000
TRINITY_DN123756_c0_g1	0.000	0.000	0.308	0.000	0.000	0.000	0.000	0.000	0.403	0.000
TRINITY_DN123756_c0_g2	0.000	0.000	0.000	0.000	0.967	0.000	0.000	0.000	0.851	0.000
TRINITY_DN123756_c1_g1	0.000	0.000	0.000	0.000	0.000	0.000	0.000	0.000	0.000	0.000
TRINITY_DN1237572_c0_g1	0.000	1.236	0.000	0.769	0.070	0.000	0.000	0.000	0.000	0.000
TRINITY_DN1237573_c0_g1	0.000	0.000	0.000	0.000	0.000	0.000	0.000	0.000	0.000	0.000
TRINITY_DN1237575_c0_g1	0.000	0.000	0.000	0.312	0.213	0.578	0.000	0.000	0.126	0.000
TRINITY_DN1237579_c0_g1	0.000	0.000	0.000	0.497	0.000	0.000	4.935	0.000	0.000	0.000
TRINITY_DN123757_c1_g1	0.000	0.000	0.000	0.000	0.000	0.000	1.929	0.000	0.837	0.000
TRINITY_DN123757_c1_g2	0.000	0.000	0.379	0.466	0.290	0.000	0.000	0.000	0.855	0.000
TRINITY_DN123757_c1_g3	0.000	0.450	1.224	0.000	0.197	0.000	1.187	0.000	0.000	0.000
TRINITY_DN1237581_c0_g1	0.000	0.000	0.000	0.000	0.000	0.000	0.000	0.000	0.165	0.000
TRINITY_DN1237583_c0_g1	0.000	0.000	0.000	0.000	0.810	0.000	0.000	0.000	0.000	0.000
TRINITY_DN1237584_c0_g1	0.000	0.000	0.427	0.000	0.236	1.306	0.000	0.000	0.278	0.000
TRINITY_DN1237585_c0_g1	0.000	0.000	0.000	0.000	0.000	0.000	0.000	0.000	0.000	0.000
TRINITY_DN1237586_c0_g1	0.000	0.000	0.000	0.000	0.536	0.000	0.000	0.000	0.158	0.000
TRINITY_DN1237587_c0_g1	0.000	0.000	0.000	0.000	0.000	0.000	0.000	0.000	0.000	0.000
TRINITY_DN123758_c0_g2	0.000	0.000	0.000	0.000	0.000	0.000	0.000	0.000	0.000	0.000
TRINITY_DN1237590_c0_g1	0.000	0.000	0.000	0.000	0.000	0.000	0.000	0.970	0.000	0.000
TRINITY_DN1237591_c0_g1	0.000	0.000	0.000	0.000	0.000	0.000	0.000	0.000	0.000	0.000
TRINITY_DN1237592_c0_g1	0.000	0.000	0.000	0.000	0.164	0.000	0.000	0.000	0.097	0.000
TRINITY_DN1237594_c0_g1	0.000	0.000	0.000	0.000	0.000	0.000	8.854	0.000	0.000	0.000
TRINITY_DN1237597_c0_g1	0.000	0.000	0.000	0.000	0.192	0.000	0.000	0.000	0.000	0.000
TRINITY_DN1237598_c0_g1	0.000	0.000	0.000	0.000	0.212	0.000	0.000	0.000	0.250	0.000
TRINITY_DN1237599_c0_g1	0.000	0.000	0.000	0.000	0.000	2.018	0.000	0.000	0.000	0.000
TRINITY_DN123759_c0_g1	0.000	0.000	0.000	0.000	1.523	1.926	0.000	5.163	0.834	6.853
TRINITY_DN123759_c0_g2	0.000	0.683	0.000	0.000	0.000	2.325	0.000	0.000	0.493	0.000
TRINITY_DN1237600_c0_g1	0.000	0.000	0.000	0.000	0.000	0.000	0.000	0.000	0.000	0.000
TRINITY_DN1237601_c0_g1	0.000	0.000	0.000	0.000	0.000	0.000	0.000	0.000	0.363	0.000
TRINITY_DN1237603_c0_g1	0.000	2.397	0.000	0.836	0.000	0.000	0.000	0.000	0.000	0.000
TRINITY_DN1237605_c0_g1	0.000	0.000	0.000	0.000	0.000	0.000	0.000	0.000	0.000	0.000
TRINITY_DN1237608_c0_g1	0.000	0.000	0.647	0.346	0.000	0.000	0.000	1.303	1.049	0.000
TRINITY_DN1237609_c0_g1	0.000	0.000	0.000	0.000	0.000	0.000	0.000	0.000	0.343	0.000
TRINITY_DN123760_c0_g1	0.000	0.000	0.000	0.323	0.000	0.000	0.000	0.000	0.098	0.000
TRINITY_DN123760_c10_g1	0.000	0.000	0.000	0.000	0.741	0.000	0.000	0.000	0.433	0.000
TRINITY_DN123760_c1_g1	0.000	0.000	0.000	0.000	0.804	0.000	0.000	0.000	0.441	0.000
TRINITY_DN123760_c1_g2	0.000	0.000	0.000	0.433	0.000	4.998	0.000	0.000	0.000	0.000
TRINITY_DN123760_c2_g1	0.000	0.000	0.000	0.354	0.000	0.000	0.000	0.000	0.429	0.000
TRINITY_DN123760_c5_g1	0.000	0.000	0.000	0.000	0.000	0.000	0.000	0.000	0.000	0.000
TRINITY_DN123760_c7_g1	0.000	0.000	0.000	0.368	0.000	0.000	1.816	1.389	0.223	0.000
TRINITY_DN123760_c8_g1	0.000	0.000	0.492	0.000	0.092	0.000	0.000	0.692	0.109	0.000
TRINITY_DN1237611_c0_g1	0.000	0.000	0.468	0.252	0.000	0.000	0.000	0.000	0.152	0.000
TRINITY_DN1237618_c0_g1	0.000	0.000	0.591	0.000	0.325	0.000	0.000	0.000	0.000	0.000
TRINITY_DN123761_c0_g1	0.000	0.000	0.000	0.000	0.000	0.000	0.000	0.000	0.000	0.000
TRINITY_DN123761_c1_g1	0.000	0.000	0.000	0.000	0.000	0.000	0.000	2.433	0.626	0.000
TRINITY_DN123761_c2_g2	0.000	0.000	0.000	0.000	0.000	0.000	0.000	0.000	0.000	0.000
TRINITY_DN123761_c3_g1	0.000	0.000	4.006	0.000	0.000	8.272	0.000	2.777	0.441	0.000
TRINITY_DN123761_c5_g1	0.000	0.000	0.000	0.000	0.000	0.000	0.000	0.000	0.000	0.000
TRINITY_DN1237620_c0_g1	0.000	0.000	0.000	0.000	0.859	0.000	0.000	0.000	0.000	0.000
TRINITY_DN1237621_c0_g1	0.000	0.000	0.000	0.403	0.412	0.000	0.000	0.000	0.000	0.000
TRINITY_DN1237623_c0_g1	0.000	0.000	0.000	0.000	0.000	0.000	0.000	0.000	0.000	0.000
TRINITY_DN1237624_c0_g1	0.000	0.000	0.000	0.000	0.000	0.000	0.000	0.000	0.000	0.000
TRINITY_DN1237626_c0_g1	0.000	0.000	0.000	0.000	0.000	0.000	0.000	0.000	0.000	0.000
TRINITY_DN1237627_c0_g1	0.000	0.000	0.000	0.000	0.000	0.630	0.000	0.000	0.000	0.000
TRINITY_DN1237628_c0_g1	0.000	0.000	0.000	0.000	0.121	0.000	0.000	0.000	0.072	0.000
TRINITY_DN1237629_c0_g1	0.000	0.000	1.335	0.000	0.000	0.000	0.000	0.000	0.441	0.000
TRINITY_DN123762_c1_g1	0.000	0.000	0.000	0.000	0.000	0.000	0.000	0.000	0.353	0.000
TRINITY_DN1237630_c0_g1	0.000	0.000	0.000	2.009	0.000	0.000	0.000	0.000	1.231	0.000
TRINITY_DN1237631_c0_g1	0.000	0.000	0.000	0.202	0.000	0.000	0.000	0.000	0.000	0.000
TRINITY_DN1237632_c0_g1	0.000	0.000	0.000	0.000	0.000	0.000	0.000	0.000	0.000	0.000
TRINITY_DN1237634_c0_g1	4.902	0.000	0.000	0.000	0.000	0.000	0.000	0.847	0.000	0.000
TRINITY_DN1237635_c0_g1	0.000	0.000	0.000	0.102	0.000	0.000	0.000	0.000	0.000	0.000
TRINITY_DN1237638_c0_g1	0.000	2.829	0.000	0.000	0.000	0.000	0.000	0.000	0.000	0.000
TRINITY_DN1237639_c0_g1	0.000	0.000	0.000	0.000	0.000	0.000	0.000	0.000	0.000	0.000
TRINITY_DN123763_c0_g1	0.000	0.000	0.000	0.306	0.469	0.000	0.000	0.000	0.555	0.000
TRINITY_DN1237640_c0_g1	0.000	2.682	0.000	0.000	0.000	0.000	0.000	0.000	0.000	0.000
TRINITY_DN1237643_c0_g1	0.000	0.000	0.000	0.000	0.000	0.000	0.000	0.000	0.000	0.000
TRINITY_DN1237644_c0_g1	0.000	0.000	0.000	0.000	0.000	0.000	1.116	0.000	0.000	0.000
TRINITY_DN1237645_c0_g1	0.000	0.000	0.000	0.000	0.000	0.000	0.000	0.000	1.132	0.000
TRINITY_DN123764_c0_g1	0.000	2.408	1.802	1.710	1.588	2.700	1.688	3.866	1.648	0.000
TRINITY_DN1237650_c0_g1	0.000	0.000	1.928	0.341	0.000	0.000	0.000	0.000	0.293	0.000
TRINITY_DN1237651_c0_g1	0.000	0.000	0.000	0.000	0.000	0.000	0.000	0.000	0.000	0.000
TRINITY_DN1237654_c0_g1	0.000	0.000	0.000	0.000	0.000	0.000	0.000	0.000	0.000	0.000
TRINITY_DN1237655_c0_g1	0.000	0.000	0.000	0.000	0.000	0.000	0.000	0.000	0.000	0.000
TRINITY_DN1237657_c0_g1	0.000	0.458	0.000	0.000	0.000	0.000	0.000	0.315	0.000	0.000
TRINITY_DN1237658_c0_g1	0.000	0.000	0.000	0.000	0.000	0.000	0.000	0.000	0.000	0.000
TRINITY_DN123765_c0_g1	0.000	0.000	0.000	0.000	0.000	0.000	0.000	0.000	0.000	0.000
TRINITY_DN1237660_c0_g1	0.000	0.000	0.571	0.306	0.000	0.000	0.000	4.602	0.185	0.000
TRINITY_DN1237661_c0_g1	0.000	0.000	0.000	0.000	0.000	0.000	0.000	0.000	0.000	5.990
TRINITY_DN1237663_c0_g1	0.000	0.000	0.358	0.388	0.000	0.546	0.000	0.000	0.000	0.000
TRINITY_DN1237665_c0_g1	0.000	0.000	0.000	0.212	0.000	0.000	0.000	0.000	0.000	0.000
TRINITY_DN1237666_c0_g1	0.000	0.000	0.000	0.000	0.000	0.000	0.000	0.000	0.000	0.000
TRINITY_DN1237668_c0_g1	0.000	0.000	0.301	0.000	0.000	0.000	0.000	0.000	0.000	0.000
TRINITY_DN123766_c0_g1	0.000	0.000	0.243	0.000	0.700	0.000	0.000	0.000	0.346	0.000
TRINITY_DN123766_c0_g2	0.000	0.000	0.911	0.000	0.000	0.000	0.000	0.000	0.130	0.000
TRINITY_DN1237670_c0_g1	0.000	0.000	2.651	0.000	0.747	0.000	0.000	2.756	0.000	0.000
TRINITY_DN1237672_c0_g1	0.000	0.000	0.000	0.000	0.443	0.000	0.000	0.000	0.000	0.000
TRINITY_DN1237673_c0_g1	0.000	0.000	0.000	0.000	0.219	0.000	0.842	0.150	0.000	0.000
TRINITY_DN1237674_c0_g1	0.000	0.000	0.000	0.742	0.385	0.000	0.000	0.000	0.000	0.000
TRINITY_DN1237676_c0_g1	0.000	0.000	0.000	0.000	0.000	0.000	0.000	0.000	0.000	0.000
TRINITY_DN1237677_c0_g1	0.000	0.000	1.125	0.000	0.207	0.000	0.000	0.000	0.122	0.000
TRINITY_DN1237678_c0_g1	0.000	0.000	0.000	0.633	0.000	3.642	0.000	0.000	0.000	0.000
TRINITY_DN1237679_c0_g1	0.000	0.000	0.444	0.000	0.000	0.000	0.000	0.000	0.000	0.000
TRINITY_DN123767_c0_g1	0.000	0.000	0.000	0.079	0.000	0.000	0.000	0.000	0.000	0.000
TRINITY_DN1237680_c0_g1	0.000	0.000	0.000	0.000	0.000	0.000	0.000	0.000	0.000	0.000
TRINITY_DN1237682_c0_g1	0.000	0.000	0.000	0.000	0.000	0.000	0.000	0.000	0.000	0.000
TRINITY_DN1237684_c0_g1	0.000	0.000	0.775	0.209	0.855	0.000	0.000	0.786	0.126	0.000
TRINITY_DN1237685_c0_g1	0.000	0.000	0.000	0.000	0.000	0.000	0.000	0.000	0.000	0.000
TRINITY_DN1237686_c0_g1	0.000	0.000	0.000	0.000	0.730	0.000	0.000	0.000	0.000	0.000
TRINITY_DN1237687_c0_g1	0.000	0.000	0.000	1.776	0.000	0.000	0.000	0.000	0.000	0.000
TRINITY_DN1237688_c0_g1	0.000	1.381	0.000	0.000	0.000	0.000	0.000	0.915	0.000	0.000
TRINITY_DN1237689_c1_g1	0.000	0.000	0.256	0.000	0.000	1.319	0.000	0.000	0.000	0.000
TRINITY_DN123768_c0_g1	0.000	0.000	0.000	0.332	0.684	0.000	0.000	0.000	0.209	0.000
TRINITY_DN123768_c0_g2	0.000	0.857	0.139	0.000	0.000	0.423	0.000	0.000	0.140	0.786
TRINITY_DN123768_c2_g1	0.000	0.000	0.000	0.000	0.000	0.000	0.000	0.000	0.000	0.000
TRINITY_DN123768_c3_g1	0.000	0.000	0.000	0.585	0.000	0.000	0.000	0.000	0.000	0.000
TRINITY_DN123768_c4_g1	0.000	0.000	0.000	0.000	0.215	0.000	0.000	0.791	0.058	0.000
TRINITY_DN123768_c5_g1	0.000	0.000	0.000	0.000	0.000	0.000	0.000	0.000	0.000	0.000
TRINITY_DN123768_c6_g1	0.000	1.044	0.000	0.000	0.757	0.000	0.000	0.000	0.000	0.000
TRINITY_DN123768_c7_g1	0.000	0.000	0.000	1.350	0.707	0.000	0.000	0.000	0.414	0.000
TRINITY_DN1237690_c0_g1	0.000	0.000	0.000	0.000	0.192	0.000	0.000	1.113	0.000	0.000
TRINITY_DN1237693_c0_g1	0.000	0.000	0.000	1.087	0.750	0.000	0.000	0.000	0.000	0.000
TRINITY_DN1237694_c0_g1	0.000	0.000	0.000	0.000	0.676	0.000	0.000	0.000	0.396	0.000
TRINITY_DN1237695_c0_g1	0.000	2.770	0.000	0.325	0.000	0.000	1.605	0.000	0.000	0.000
TRINITY_DN1237697_c0_g1	0.000	0.000	0.000	0.000	0.000	0.000	0.000	0.000	0.000	0.000
TRINITY_DN1237698_c0_g1	0.000	0.000	0.000	0.000	0.000	0.000	0.000	0.000	0.000	0.000
TRINITY_DN123769_c0_g1	0.000	0.280	0.185	0.200	0.411	0.555	0.493	0.000	1.098	0.000
TRINITY_DN123769_c3_g1	0.000	0.000	0.000	0.000	0.000	0.000	0.000	0.000	0.159	0.000
TRINITY_DN1237700_c0_g1	0.000	0.000	0.000	0.665	0.000	0.000	0.000	0.000	0.000	0.000
TRINITY_DN1237701_c0_g1	0.000	0.000	2.475	0.662	0.340	0.000	0.000	0.000	0.000	0.000
TRINITY_DN1237702_c0_g1	0.000	0.000	1.543	0.000	0.000	0.000	0.000	0.000	0.000	0.000
TRINITY_DN1237703_c0_g1	0.000	0.000	0.000	0.000	0.000	0.000	0.000	0.000	0.382	0.000
TRINITY_DN1237704_c0_g1	0.000	0.000	0.000	0.000	0.000	0.000	0.000	0.000	0.000	0.000
TRINITY_DN1237706_c0_g1	0.000	0.000	0.000	0.131	0.000	0.000	0.000	0.000	0.000	0.000
TRINITY_DN1237709_c0_g1	0.000	0.000	0.000	0.000	0.000	0.000	0.000	0.000	0.000	0.000
TRINITY_DN1237710_c0_g1	0.000	0.000	0.775	0.418	0.000	0.000	0.000	0.000	0.000	0.000
TRINITY_DN1237711_c0_g1	0.000	0.000	0.000	0.000	0.000	0.000	0.000	0.000	0.000	0.000
TRINITY_DN1237712_c0_g1	0.000	0.000	0.000	0.000	0.000	0.000	0.000	0.000	0.617	0.000
TRINITY_DN1237713_c0_g1	0.000	0.000	0.000	0.000	0.000	0.000	3.132	0.000	0.000	0.000
TRINITY_DN1237715_c0_g1	0.000	0.291	0.000	0.000	0.423	0.000	0.000	0.000	0.092	0.000
TRINITY_DN1237717_c0_g1	0.000	0.000	0.000	0.000	0.000	0.000	0.000	0.000	0.000	0.000
TRINITY_DN1237718_c0_g1	0.000	0.000	0.000	0.000	0.000	0.000	0.000	0.000	0.000	0.000
TRINITY_DN1237719_c0_g1	0.000	0.000	0.000	0.000	0.000	0.000	0.000	0.000	0.000	0.000
TRINITY_DN123771_c0_g1	0.000	0.000	0.000	0.000	0.000	0.000	0.000	0.000	0.000	0.000
TRINITY_DN123771_c1_g1	0.738	0.000	0.240	0.165	0.272	0.273	0.000	0.000	0.041	0.000
TRINITY_DN1237720_c0_g1	0.000	0.000	0.000	0.000	0.808	0.000	0.000	0.000	0.000	0.000
TRINITY_DN1237721_c0_g1	0.000	0.000	0.000	0.000	0.000	0.000	0.000	0.000	0.000	0.000
TRINITY_DN1237725_c0_g1	0.000	0.000	0.000	0.000	0.000	0.000	0.000	0.000	0.000	0.000
TRINITY_DN1237727_c0_g1	0.000	0.000	0.000	0.000	0.000	0.000	0.000	0.742	0.000	0.000
TRINITY_DN1237728_c0_g1	0.000	0.000	0.000	0.000	0.000	0.000	0.000	0.000	0.000	0.000
TRINITY_DN1237729_c0_g1	0.000	0.000	0.100	0.000	0.000	0.000	0.000	0.000	0.000	0.000
TRINITY_DN123772_c1_g1	0.000	0.000	0.000	0.000	0.000	0.000	0.000	2.246	0.000	0.000
TRINITY_DN123772_c1_g2	0.000	0.000	0.000	0.277	0.606	1.573	0.000	0.000	0.500	0.000
TRINITY_DN1237732_c0_g1	0.000	0.000	0.417	0.000	0.000	0.000	0.000	0.000	0.000	2.290
TRINITY_DN1237733_c0_g1	0.000	0.000	0.000	0.479	0.735	0.680	0.000	0.000	0.289	0.000
TRINITY_DN1237735_c0_g1	0.000	0.000	0.000	0.000	0.000	0.000	0.000	0.000	0.000	0.000
TRINITY_DN1237736_c0_g1	0.000	0.382	0.000	0.000	0.000	0.000	0.000	0.000	0.164	0.000
TRINITY_DN1237738_c0_g1	0.000	0.000	0.000	0.000	0.786	0.000	0.000	0.000	0.000	0.000
TRINITY_DN1237739_c0_g1	0.000	0.000	0.000	0.000	0.000	0.000	0.000	0.000	0.909	0.000
TRINITY_DN123773_c0_g1	0.000	2.259	0.000	0.000	0.000	0.000	0.000	6.081	0.000	8.032
TRINITY_DN1237740_c0_g1	0.000	0.000	0.000	0.000	0.000	0.000	0.000	1.278	0.000	0.000
TRINITY_DN1237742_c0_g1	0.000	0.000	0.000	0.000	0.000	0.000	0.000	0.000	0.363	0.000
TRINITY_DN1237743_c0_g1	0.000	2.136	0.349	0.000	0.193	0.000	0.000	0.712	0.000	0.000
TRINITY_DN1237744_c0_g1	0.000	0.000	0.000	0.000	0.000	1.553	0.000	0.000	0.000	0.000
TRINITY_DN1237746_c0_g1	0.000	0.000	0.000	0.000	0.000	0.435	0.000	0.000	0.000	0.000
TRINITY_DN1237749_c0_g1	0.000	0.000	0.000	0.000	0.000	0.000	0.000	0.000	0.000	0.000
TRINITY_DN123774_c0_g1	0.000	1.654	0.540	0.441	0.793	0.000	0.726	0.556	0.277	0.000
TRINITY_DN123774_c0_g2	0.000	0.000	0.000	0.000	0.000	0.000	0.000	0.000	0.000	0.000
TRINITY_DN1237751_c0_g1	0.000	0.000	0.000	0.000	0.000	0.000	0.000	0.000	0.000	0.000
TRINITY_DN1237753_c0_g1	0.000	0.000	0.000	0.000	0.000	0.000	0.000	0.000	1.432	0.000
TRINITY_DN1237754_c0_g1	0.000	0.555	1.090	0.590	0.201	1.110	0.000	0.000	0.592	0.000
TRINITY_DN1237756_c0_g1	0.000	0.000	0.000	0.000	0.000	0.000	0.000	0.000	0.000	0.000
TRINITY_DN1237759_c0_g1	0.000	0.000	0.000	0.000	0.940	0.000	0.000	0.000	0.000	0.000
TRINITY_DN1237762_c0_g1	0.000	0.000	0.000	0.000	0.000	0.000	0.000	0.000	0.000	0.000
TRINITY_DN1237765_c0_g1	0.000	0.000	0.000	0.000	0.000	0.000	0.000	0.000	0.000	0.000
TRINITY_DN1237766_c0_g1	0.000	0.000	0.000	0.000	0.000	0.000	0.000	0.000	0.000	0.000
TRINITY_DN1237767_c0_g1	8.453	0.000	1.427	0.000	0.000	0.000	0.000	0.000	0.231	0.000
TRINITY_DN1237769_c0_g1	0.000	1.422	0.000	0.000	1.285	0.000	0.000	0.000	0.151	0.000
TRINITY_DN123776_c0_g1	0.000	0.000	0.000	0.333	0.489	1.166	0.000	0.000	1.319	0.000
TRINITY_DN123776_c0_g2	0.000	0.000	0.000	1.860	3.090	0.000	0.000	0.000	0.649	0.000
TRINITY_DN1237770_c0_g1	0.000	0.000	0.116	0.254	0.261	0.351	0.628	0.000	0.427	0.000
TRINITY_DN1237772_c0_g1	0.000	0.000	0.000	0.000	0.000	0.000	0.000	0.000	0.000	0.000
TRINITY_DN1237774_c0_g1	0.000	0.000	0.000	0.000	0.000	0.000	0.000	0.000	0.000	0.000
TRINITY_DN1237777_c0_g1	0.000	0.000	0.000	0.000	0.000	1.444	0.000	0.000	0.000	0.000
TRINITY_DN1237778_c0_g1	0.000	5.840	15.168	2.028	8.481	10.252	2.513	3.879	2.172	5.198
TRINITY_DN1237779_c0_g1	0.000	0.000	0.000	0.000	0.377	0.000	0.000	0.000	0.442	0.000
TRINITY_DN123777_c0_g1	0.000	0.000	0.000	0.727	0.000	0.000	0.000	0.000	1.047	0.000
TRINITY_DN1237780_c0_g1	0.000	0.000	0.000	0.000	0.609	0.000	0.000	0.000	0.000	0.000
TRINITY_DN1237781_c0_g1	0.000	0.255	0.225	0.296	0.000	0.000	0.000	0.000	0.000	0.000
TRINITY_DN1237784_c0_g1	0.000	0.000	0.000	0.094	0.000	0.260	0.000	0.000	0.057	0.000
TRINITY_DN1237787_c0_g1	0.000	0.000	0.000	0.000	0.742	0.000	0.000	0.000	0.211	0.000
TRINITY_DN1237789_c0_g1	0.000	0.000	0.000	0.000	0.000	0.000	0.000	0.000	0.000	0.000
TRINITY_DN123778_c0_g1	0.000	0.000	0.000	0.668	0.000	0.000	0.000	0.000	0.000	0.000
TRINITY_DN123778_c2_g1	0.000	0.000	0.000	0.000	0.000	0.000	0.000	2.434	0.000	0.000
TRINITY_DN1237790_c0_g1	0.000	0.000	0.000	0.000	0.276	0.000	0.000	0.000	0.000	0.000
TRINITY_DN1237791_c0_g1	0.000	0.000	0.000	0.708	0.000	0.000	0.000	0.000	0.000	0.000
TRINITY_DN1237793_c0_g1	0.000	0.000	0.000	0.000	0.000	0.000	0.000	0.000	0.000	0.000
TRINITY_DN1237794_c0_g1	0.000	0.000	1.228	0.000	0.000	0.000	0.000	0.000	1.215	0.000
TRINITY_DN1237796_c0_g1	0.000	0.000	0.000	0.000	0.000	0.000	0.000	0.000	0.346	0.000
TRINITY_DN1237797_c0_g1	0.000	0.000	0.000	0.000	0.000	0.000	0.000	0.000	0.000	0.000
TRINITY_DN1237798_c0_g1	0.000	0.000	0.000	0.000	0.000	0.000	0.000	0.000	0.000	0.000
TRINITY_DN1237799_c0_g1	0.000	0.000	0.000	0.000	0.000	0.000	0.000	0.000	0.406	0.000
TRINITY_DN123779_c0_g1	0.000	0.000	0.000	0.836	0.000	0.000	0.000	0.000	0.000	0.000
TRINITY_DN123779_c1_g1	0.000	0.000	0.000	0.311	0.478	0.000	0.000	0.000	0.000	0.000
TRINITY_DN12377_c1_g1	0.000	3.339	1.083	2.327	4.262	1.674	0.000	0.000	2.131	11.897
TRINITY_DN1237800_c0_g1	0.000	0.000	4.512	0.000	0.000	0.000	0.000	0.000	0.983	0.000
TRINITY_DN1237804_c0_g1	0.000	0.000	0.000	0.000	0.000	0.511	0.000	0.000	0.219	0.000
TRINITY_DN1237807_c0_g1	0.000	0.000	0.000	1.080	0.552	0.000	0.000	0.000	0.000	0.000
TRINITY_DN1237808_c0_g1	0.000	0.000	0.144	0.000	0.232	0.000	0.778	0.000	0.056	0.000
TRINITY_DN1237809_c0_g1	0.000	0.000	0.000	0.000	0.000	0.000	0.000	0.000	0.000	0.000
TRINITY_DN123780_c0_g1	0.000	2.415	0.000	0.843	0.887	2.428	0.000	0.000	2.067	0.000
TRINITY_DN1237812_c0_g1	0.000	0.000	0.000	0.000	0.000	0.000	0.000	0.000	0.000	0.000
TRINITY_DN1237815_c0_g1	0.000	0.000	0.000	0.000	0.568	0.000	0.000	0.000	0.000	0.000
TRINITY_DN1237819_c0_g1	0.000	3.669	0.000	0.000	0.000	0.000	0.000	0.000	0.000	0.000
TRINITY_DN123781_c10_g1	0.000	0.000	0.000	0.000	0.518	0.000	0.000	0.000	0.153	0.000
TRINITY_DN123781_c1_g1	0.000	0.000	0.000	0.105	0.286	0.613	0.000	0.000	0.039	0.000
TRINITY_DN123781_c1_g4	0.000	0.000	0.312	0.296	0.288	0.000	0.000	0.196	0.231	0.000
TRINITY_DN123781_c2_g1	0.000	0.000	0.000	0.471	0.492	0.000	0.000	0.000	1.153	0.000
TRINITY_DN123781_c2_g2	0.000	0.000	0.000	0.000	1.108	0.000	0.000	0.000	0.000	0.000
TRINITY_DN123781_c3_g1	0.000	0.000	0.000	0.230	0.000	0.000	0.000	0.000	0.000	0.000
TRINITY_DN123781_c4_g2	0.000	0.000	0.000	0.000	0.000	0.000	0.000	0.000	0.000	0.000
TRINITY_DN123781_c4_g3	0.000	1.250	0.000	0.000	0.604	0.000	0.000	0.000	0.179	0.000
TRINITY_DN123781_c4_g4	0.000	0.000	0.000	0.000	0.981	0.000	0.000	0.000	0.572	0.000
TRINITY_DN123781_c9_g1	0.000	0.000	1.304	0.000	0.000	4.028	0.000	0.000	0.000	0.000
TRINITY_DN1237820_c0_g1	0.000	0.000	0.677	0.000	0.000	4.148	0.000	0.000	0.219	0.000
TRINITY_DN1237821_c0_g1	0.000	0.000	0.000	0.000	0.000	0.000	0.000	0.000	0.256	0.000
TRINITY_DN1237824_c0_g1	0.000	0.000	0.000	0.000	0.000	0.000	0.000	0.000	0.000	0.000
TRINITY_DN1237825_c0_g1	0.000	0.000	0.000	0.000	0.000	0.000	0.000	3.609	0.000	0.000
TRINITY_DN1237827_c0_g1	0.000	0.000	2.071	0.000	0.000	0.000	0.000	0.000	0.000	0.000
TRINITY_DN1237828_c0_g1	0.000	0.000	0.000	2.141	2.989	0.000	0.000	0.000	0.437	0.000
TRINITY_DN123782_c0_g1	1.956	0.000	0.324	0.000	0.182	0.000	0.000	0.342	0.000	0.000
TRINITY_DN123782_c0_g2	0.000	0.000	0.000	0.000	0.000	0.000	0.000	0.000	0.000	0.000
TRINITY_DN1237831_c0_g1	0.000	0.000	0.000	0.000	0.095	0.000	0.000	0.000	0.000	0.000
TRINITY_DN1237832_c0_g1	13.247	0.000	0.000	0.000	0.000	0.000	0.000	0.000	0.000	0.000
TRINITY_DN1237833_c0_g1	0.000	0.000	0.000	0.000	0.000	0.000	0.000	0.000	0.000	0.000
TRINITY_DN1237834_c0_g1	0.000	0.000	0.000	0.000	0.000	0.000	0.000	0.000	0.000	0.000
TRINITY_DN1237835_c0_g1	0.000	0.000	0.000	0.000	0.000	0.000	0.000	0.000	0.000	0.000
TRINITY_DN1237836_c0_g1	0.000	1.001	0.327	0.907	0.181	0.499	0.000	0.000	0.428	0.000
TRINITY_DN1237840_c0_g1	0.000	0.000	0.000	0.000	0.000	0.000	0.000	0.000	0.000	0.000
TRINITY_DN1237841_c0_g1	0.000	0.000	0.000	0.000	0.000	0.000	0.000	0.000	0.000	0.000
TRINITY_DN1237843_c0_g1	0.000	0.000	0.000	0.000	0.000	0.000	0.000	0.000	0.000	0.000
TRINITY_DN1237845_c0_g1	0.000	0.000	0.000	0.000	0.000	0.000	0.000	0.000	0.000	0.000
TRINITY_DN1237846_c0_g1	0.000	0.000	1.068	0.000	0.000	4.950	0.000	0.000	0.350	0.000
TRINITY_DN1237847_c0_g1	0.000	0.000	0.000	0.000	0.000	0.000	0.000	0.000	0.000	0.000
TRINITY_DN1237848_c0_g1	0.000	0.000	0.000	0.000	0.000	0.000	0.000	0.000	0.000	0.000
TRINITY_DN1237849_c0_g1	0.000	0.000	0.000	0.000	0.000	0.000	0.000	0.000	0.000	0.000
TRINITY_DN123784_c0_g1	0.000	0.000	0.514	1.106	0.000	0.000	1.363	1.751	0.099	2.825
TRINITY_DN1237850_c0_g1	0.000	0.000	0.000	0.000	0.000	0.000	0.000	0.000	0.000	0.000
TRINITY_DN1237852_c0_g1	0.000	0.000	0.000	0.000	0.000	0.000	0.000	0.000	0.000	0.000
TRINITY_DN1237853_c0_g1	0.000	0.000	1.063	0.286	0.000	0.000	0.000	0.000	0.263	0.000
TRINITY_DN1237855_c0_g1	0.000	1.580	0.000	0.000	0.576	0.000	0.000	2.111	0.337	0.000
TRINITY_DN1237856_c0_g1	0.000	0.000	0.000	0.000	0.000	0.000	0.000	0.000	0.000	0.000
TRINITY_DN1237861_c0_g1	0.000	0.000	0.000	0.000	0.000	0.000	0.000	0.000	0.000	0.000
TRINITY_DN1237862_c0_g1	0.000	0.000	0.000	0.000	0.000	0.000	0.000	0.000	0.000	0.000
TRINITY_DN1237863_c0_g1	0.000	0.000	0.000	0.000	0.000	0.000	0.000	0.000	0.000	0.000
TRINITY_DN1237864_c0_g1	0.000	0.000	0.000	0.000	0.000	0.000	0.000	0.000	0.000	0.000
TRINITY_DN1237865_c0_g1	0.000	0.000	0.000	0.000	0.548	0.000	0.000	0.000	0.161	0.000
TRINITY_DN1237869_c0_g1	0.000	0.000	0.000	0.000	0.000	0.000	0.000	0.000	0.000	2.928
TRINITY_DN123786_c0_g1	0.000	0.000	0.297	0.000	0.000	1.635	0.000	0.000	0.875	1.014
TRINITY_DN123786_c0_g2	0.000	0.000	0.000	0.000	0.000	0.000	0.000	0.000	1.369	0.000
TRINITY_DN123786_c1_g1	0.000	0.000	0.000	0.697	0.000	0.000	0.000	0.000	0.000	0.000
TRINITY_DN123786_c1_g2	0.000	0.000	0.000	0.000	0.000	0.000	2.618	0.000	0.000	0.000
TRINITY_DN123786_c2_g1	0.000	0.000	0.000	0.000	0.412	0.000	0.000	0.000	0.000	0.000
TRINITY_DN123786_c2_g2	3.741	0.000	0.000	0.517	0.351	0.000	0.000	0.000	0.000	0.000
TRINITY_DN1237870_c0_g1	0.000	0.000	0.000	0.000	0.000	0.000	0.000	0.000	0.000	0.000
TRINITY_DN1237872_c0_g1	0.000	0.000	1.869	0.404	0.000	0.000	0.000	0.760	0.365	0.000
TRINITY_DN1237873_c0_g1	0.000	0.000	0.833	0.000	0.000	0.000	0.000	0.000	0.365	0.000
TRINITY_DN1237874_c0_g1	0.000	0.000	0.000	0.000	0.000	0.000	0.000	0.000	2.067	0.000
TRINITY_DN1237876_c0_g1	0.000	0.000	0.000	0.000	0.000	0.000	0.000	0.000	0.000	0.000
TRINITY_DN1237877_c0_g1	0.000	0.000	0.000	0.000	0.000	0.000	0.000	0.000	0.000	0.000
TRINITY_DN1237878_c0_g1	0.000	0.000	0.000	0.000	0.000	0.000	0.000	1.113	0.000	0.000
TRINITY_DN1237879_c0_g1	0.000	0.000	2.384	0.000	0.000	0.000	0.000	0.000	0.000	0.000
TRINITY_DN123787_c0_g2	0.000	0.000	0.000	0.448	0.000	0.000	0.000	0.000	0.274	0.000
TRINITY_DN123787_c1_g1	0.000	0.000	0.000	0.000	0.495	0.000	0.000	1.816	0.000	0.000
TRINITY_DN123787_c1_g2	0.000	0.000	0.000	0.000	1.395	0.000	0.000	0.000	0.000	0.000
TRINITY_DN123787_c1_g3	0.000	0.000	0.000	0.599	0.000	0.000	0.000	0.000	0.000	0.000
TRINITY_DN123787_c1_g4	0.000	0.000	1.219	0.000	3.430	0.000	0.000	0.000	0.000	0.000
TRINITY_DN123787_c2_g1	0.000	0.000	0.293	0.000	0.000	0.000	0.000	0.000	0.000	0.000
TRINITY_DN123787_c3_g1	0.000	0.000	0.000	0.000	0.852	0.000	0.000	0.000	0.494	0.000
TRINITY_DN123787_c5_g1	0.000	0.000	0.000	0.578	0.000	1.213	0.000	0.000	0.000	0.000
TRINITY_DN1237880_c0_g1	0.000	0.000	0.000	0.441	1.352	0.000	0.000	0.000	0.000	0.000
TRINITY_DN1237881_c0_g1	0.000	0.000	0.000	1.055	0.000	0.000	0.000	0.989	0.318	0.000
TRINITY_DN1237882_c0_g1	0.000	0.000	0.000	0.000	0.000	0.000	0.000	0.000	0.000	0.000
TRINITY_DN1237883_c0_g1	0.000	0.000	0.000	0.000	0.000	0.000	0.000	0.000	0.000	0.000
TRINITY_DN1237884_c0_g1	0.000	0.000	0.000	0.000	0.000	0.000	0.000	0.000	0.000	0.000
TRINITY_DN1237885_c0_g1	0.000	0.000	0.000	0.000	0.000	0.000	0.000	0.000	0.000	0.000
TRINITY_DN1237887_c0_g1	0.000	0.000	0.000	0.000	0.000	0.000	0.000	0.000	0.000	0.000
TRINITY_DN1237888_c0_g1	0.000	1.310	6.825	4.548	3.324	7.883	11.275	1.738	1.114	0.000
TRINITY_DN1237889_c0_g1	0.000	0.000	0.000	0.000	0.000	0.000	0.000	0.000	0.000	0.000
TRINITY_DN1237890_c0_g1	0.000	0.000	0.442	0.000	0.000	0.000	0.000	0.000	0.000	0.000
TRINITY_DN1237891_c0_g1	0.000	0.000	2.062	0.000	0.000	0.000	0.000	0.000	0.000	0.000
TRINITY_DN1237893_c0_g1	0.000	0.000	0.000	0.000	0.000	0.000	0.000	0.000	0.000	0.000
TRINITY_DN1237894_c0_g1	0.000	0.000	0.000	0.000	0.000	0.000	0.000	0.000	0.239	0.000
TRINITY_DN1237895_c0_g1	0.000	0.000	0.000	0.164	0.000	0.000	0.000	0.000	0.000	0.000
TRINITY_DN1237896_c0_g1	0.000	0.000	0.000	0.000	0.000	0.000	0.000	0.000	0.000	0.000
TRINITY_DN1237897_c0_g1	0.000	0.000	0.560	0.000	0.000	1.718	1.485	0.000	0.182	0.000
TRINITY_DN1237898_c0_g1	0.000	0.456	0.596	0.324	0.165	0.000	0.000	1.224	1.075	0.000
TRINITY_DN1237899_c0_g1	20.811	0.000	0.000	0.000	0.000	0.000	0.000	0.000	1.083	0.000
TRINITY_DN123789_c0_g1	0.000	0.000	0.000	0.351	0.000	0.000	0.000	0.000	0.000	0.000
TRINITY_DN123789_c1_g1	0.000	0.000	0.000	0.000	2.876	0.000	0.000	0.000	0.000	0.000
TRINITY_DN12378_c0_g1	0.668	1.703	2.567	1.018	1.367	2.612	1.349	1.427	1.933	0.664
TRINITY_DN12378_c0_g2	3.350	4.921	4.359	4.950	4.965	4.868	5.895	4.862	5.622	4.355
TRINITY_DN12378_c1_g1	0.000	0.000	0.000	0.000	0.000	0.000	0.000	0.000	0.000	0.000
TRINITY_DN12378_c1_g2	0.000	0.000	0.000	0.000	0.375	0.000	0.000	0.000	0.000	0.000
TRINITY_DN12378_c3_g1	0.000	0.000	0.000	0.000	0.000	0.000	0.000	0.000	0.000	0.000
TRINITY_DN12378_c4_g1	0.000	0.000	0.000	0.000	0.000	0.000	0.000	0.000	0.000	0.000
TRINITY_DN12378_c6_g1	0.000	0.000	0.000	0.000	0.000	0.000	0.000	0.000	0.503	0.000
TRINITY_DN1237902_c0_g1	0.000	0.000	0.000	0.000	0.325	0.000	0.000	0.000	0.000	0.000
TRINITY_DN1237904_c0_g1	0.000	0.000	0.000	0.110	0.000	0.000	0.000	0.000	0.093	0.000
TRINITY_DN1237905_c0_g1	0.000	0.000	0.000	0.000	0.000	0.000	0.000	0.000	0.000	0.000
TRINITY_DN1237906_c0_g1	0.000	0.000	0.000	0.000	0.221	0.000	0.000	0.000	0.391	0.000
TRINITY_DN1237908_c0_g1	0.000	0.000	0.000	0.000	0.000	1.710	0.000	0.000	0.363	0.000
TRINITY_DN123790_c0_g1	0.000	0.000	0.178	0.000	0.000	0.270	0.000	0.000	0.000	0.000
TRINITY_DN1237910_c0_g1	0.000	0.000	0.000	0.000	0.000	0.000	0.000	0.000	0.000	0.000
TRINITY_DN1237915_c0_g1	0.000	0.000	0.000	0.000	0.000	0.000	0.000	0.000	0.000	0.000
TRINITY_DN1237916_c0_g1	0.000	0.000	0.000	0.000	0.000	0.000	0.000	0.000	0.000	0.000
TRINITY_DN1237918_c0_g1	0.000	0.000	0.000	0.000	0.000	0.000	0.000	0.000	0.000	0.000
TRINITY_DN1237919_c0_g1	0.000	0.000	0.000	0.000	0.000	10.350	0.000	0.000	0.000	0.000
TRINITY_DN123791_c0_g1	0.000	0.000	0.000	0.000	0.000	2.025	0.000	0.000	0.000	0.000
TRINITY_DN123791_c1_g1	0.000	0.000	0.000	0.219	0.000	0.000	0.000	0.000	0.132	0.000
TRINITY_DN123791_c2_g1	0.000	0.000	0.000	0.000	0.000	0.000	0.000	0.000	0.000	0.000
TRINITY_DN1237920_c0_g1	0.000	0.000	0.000	0.000	0.410	0.000	0.000	0.000	0.000	0.000
TRINITY_DN1237921_c0_g1	0.000	0.000	0.000	0.000	0.586	1.633	0.000	0.000	0.000	0.000
TRINITY_DN1237922_c0_g1	0.000	0.621	0.000	0.000	0.449	0.000	0.000	0.000	0.000	0.000
TRINITY_DN1237923_c0_g1	0.000	0.000	0.000	0.000	0.576	0.000	0.000	0.000	0.000	0.000
TRINITY_DN1237925_c0_g1	0.000	0.000	0.000	0.000	0.000	0.000	0.000	0.000	0.000	0.000
TRINITY_DN1237929_c0_g1	0.000	0.000	0.000	0.000	0.000	0.000	0.000	0.000	0.000	0.000
TRINITY_DN123792_c0_g1	0.000	0.000	0.000	0.000	1.330	0.000	0.000	0.000	0.000	0.000
TRINITY_DN1237931_c0_g1	0.000	0.000	0.000	0.000	0.000	0.000	0.000	0.000	0.000	0.000
TRINITY_DN1237933_c0_g1	0.000	0.000	0.000	0.000	0.447	0.408	0.000	1.657	0.352	0.000
TRINITY_DN1237934_c0_g1	0.000	0.000	0.000	0.000	2.002	0.000	0.000	0.000	0.000	0.000
TRINITY_DN1237935_c0_g1	0.000	0.000	0.000	0.000	0.000	0.000	0.000	0.000	0.000	0.000
TRINITY_DN1237935_c1_g1	0.000	0.000	0.000	0.000	0.000	0.000	0.000	0.000	0.000	0.000
TRINITY_DN1237936_c0_g1	0.000	0.000	0.176	0.000	0.000	0.551	0.000	0.000	0.000	0.000
TRINITY_DN1237937_c0_g1	0.000	0.000	0.000	0.000	0.000	0.000	0.000	0.000	0.000	0.000
TRINITY_DN1237938_c0_g1	0.000	0.000	0.000	0.000	0.000	0.000	0.000	0.000	0.000	0.000
TRINITY_DN123793_c0_g1	0.000	0.000	0.680	0.275	0.642	0.689	0.000	0.471	2.287	1.260
TRINITY_DN123793_c0_g2	0.000	0.000	0.000	0.000	0.000	0.000	0.842	0.000	0.000	0.000
TRINITY_DN1237940_c0_g1	0.000	0.000	1.367	0.000	0.000	0.000	0.000	0.000	0.000	7.482
TRINITY_DN1237942_c0_g1	0.000	0.000	0.000	0.000	0.000	0.000	0.000	0.000	0.000	0.000
TRINITY_DN1237946_c0_g1	0.000	0.000	0.000	0.808	0.000	0.000	0.000	0.000	0.000	0.000
TRINITY_DN1237947_c0_g1	0.000	0.000	0.000	0.000	0.000	0.000	0.000	0.000	0.678	0.000
TRINITY_DN1237948_c0_g1	0.000	0.000	0.000	0.000	0.000	0.000	0.000	0.000	0.000	0.000
TRINITY_DN123794_c0_g1	0.000	0.000	0.000	0.000	0.000	0.000	0.000	0.000	0.000	1.158
TRINITY_DN123794_c1_g1	0.000	0.000	0.000	0.000	0.000	0.000	0.000	0.000	0.000	0.000
TRINITY_DN1237950_c0_g1	0.000	0.000	0.000	0.373	0.387	0.000	0.000	0.000	0.000	0.000
TRINITY_DN1237951_c0_g1	0.000	0.871	0.000	0.000	0.234	0.000	0.765	0.000	0.221	0.000
TRINITY_DN1237952_c0_g1	0.000	0.000	0.000	0.477	0.000	0.000	0.000	0.000	0.000	0.000
TRINITY_DN1237953_c0_g1	0.000	0.000	0.000	0.000	0.000	0.000	0.000	0.000	0.000	0.000
TRINITY_DN1237954_c0_g1	0.000	0.000	0.000	1.822	0.000	0.000	0.000	0.000	0.000	0.000
TRINITY_DN1237955_c0_g1	0.000	0.000	0.000	0.000	0.000	0.000	0.000	0.000	0.000	0.000
TRINITY_DN1237957_c0_g1	0.000	0.000	1.051	0.000	0.289	0.000	0.000	1.059	0.000	0.000
TRINITY_DN1237959_c0_g1	0.000	0.000	0.000	0.150	0.153	0.000	0.000	0.000	0.090	0.000
TRINITY_DN1237960_c0_g1	0.000	0.000	0.000	0.000	0.000	0.000	3.243	0.000	0.000	0.000
TRINITY_DN1237961_c0_g1	0.000	0.000	0.000	0.000	0.000	0.000	0.000	0.000	0.000	0.000
TRINITY_DN1237963_c0_g1	0.000	0.000	0.000	1.856	0.000	0.000	0.000	0.000	0.000	0.000
TRINITY_DN1237964_c0_g1	0.000	0.000	0.000	0.000	0.000	0.000	0.000	0.000	0.494	0.000
TRINITY_DN1237967_c0_g1	0.000	0.000	0.000	0.000	0.000	0.000	0.000	0.000	0.000	0.000
TRINITY_DN1237968_c0_g1	0.000	0.000	0.758	0.000	0.000	0.000	3.999	0.000	0.000	0.000
TRINITY_DN1237969_c0_g1	0.000	0.000	0.000	0.000	0.000	0.000	0.000	0.000	0.000	0.000
TRINITY_DN123796_c0_g2	0.000	0.000	0.141	0.231	0.836	0.426	0.598	0.109	0.429	0.270
TRINITY_DN123796_c1_g1	0.000	0.520	1.016	0.371	0.398	0.000	0.915	0.525	0.338	0.000
TRINITY_DN1237972_c0_g1	0.000	0.000	2.955	0.000	0.000	0.000	0.000	0.000	0.485	0.000
TRINITY_DN1237974_c0_g1	0.000	0.000	0.973	0.472	0.359	0.000	0.000	0.000	0.000	0.000
TRINITY_DN1237975_c0_g1	0.000	0.000	0.000	0.000	0.000	0.000	0.000	0.000	0.000	0.000
TRINITY_DN1237976_c0_g1	0.000	0.000	0.000	0.000	0.000	0.000	0.000	0.000	0.000	0.000
TRINITY_DN123797_c0_g1	0.000	0.000	0.000	0.266	0.000	0.000	0.000	0.000	0.000	0.000
TRINITY_DN123797_c1_g1	0.000	0.000	0.000	0.304	0.000	0.867	0.000	0.000	0.000	0.000
TRINITY_DN1237980_c0_g1	0.000	0.000	0.000	0.000	0.000	0.000	0.000	0.000	0.517	0.000
TRINITY_DN1237983_c0_g1	0.000	0.000	0.000	0.000	0.155	0.425	0.000	0.000	0.275	0.000
TRINITY_DN1237984_c0_g1	4.458	0.580	0.380	0.000	0.000	0.000	0.000	0.772	0.124	0.000
TRINITY_DN1237985_c0_g1	0.000	0.000	0.000	0.000	0.894	0.000	0.000	0.000	0.000	0.000
TRINITY_DN1237987_c0_g1	0.000	0.000	0.000	1.173	0.000	0.000	0.000	0.000	0.000	0.000
TRINITY_DN1237989_c0_g1	0.000	0.000	4.103	0.000	0.912	0.000	0.000	0.000	0.268	0.000
TRINITY_DN123798_c0_g1	0.000	0.000	0.000	0.000	0.550	1.674	0.000	0.000	0.000	0.000
TRINITY_DN123798_c0_g2	0.000	0.000	0.000	0.000	0.000	0.000	0.000	2.627	0.360	5.434
TRINITY_DN1237992_c0_g1	0.000	0.000	0.000	1.783	0.000	0.000	0.000	2.278	0.363	0.000
TRINITY_DN1237994_c0_g1	0.000	0.000	0.000	0.166	0.000	0.000	0.000	0.000	0.000	0.000
TRINITY_DN1237995_c0_g1	0.000	0.000	0.000	0.000	0.000	0.000	0.000	0.000	0.531	0.000
TRINITY_DN1237996_c0_g1	0.000	0.000	0.000	0.000	0.000	0.000	0.000	0.000	0.000	0.000
TRINITY_DN1237997_c0_g1	0.000	0.000	0.000	0.000	0.000	0.000	0.000	0.000	0.000	0.000
TRINITY_DN1237998_c0_g1	0.000	0.000	0.000	0.000	0.000	0.000	0.000	0.000	0.000	0.000
TRINITY_DN1237999_c0_g1	0.000	0.000	1.591	0.424	0.882	0.000	0.000	0.000	0.517	0.000
TRINITY_DN123799_c0_g1	0.000	0.000	0.000	1.617	0.000	0.000	0.000	0.000	0.494	0.000
TRINITY_DN123799_c0_g3	0.000	0.000	1.264	0.680	0.000	0.000	0.000	0.000	0.000	0.000
TRINITY_DN12379_c0_g1	1.239	5.255	6.476	2.889	4.243	1.083	1.278	5.716	3.076	7.074
TRINITY_DN12379_c0_g2	0.000	1.050	0.552	0.017	0.263	0.524	0.000	0.311	0.183	1.658
TRINITY_DN12379_c1_g2	2.298	1.730	2.529	3.047	3.243	4.157	14.798	5.449	3.374	0.000
TRINITY_DN12379_c2_g1	0.000	0.000	0.000	0.000	0.000	0.000	0.000	0.000	0.000	0.000
TRINITY_DN12379_c5_g1	0.054	7.715	8.647	2.246	7.905	8.126	0.026	3.785	4.444	0.004
TRINITY_DN12379_c6_g1	15.711	0.000	1.346	2.652	6.326	0.000	7.142	5.766	1.000	3.683
TRINITY_DN12379_c7_g1	0.000	0.000	0.000	0.000	2.597	0.000	0.000	0.000	1.509	0.000
TRINITY_DN12379_c9_g1	0.000	2.374	0.000	0.000	0.000	0.000	0.000	0.000	0.000	0.000
TRINITY_DN1237_c0_g1	6.318	23.362	24.822	6.922	6.978	12.735	42.959	21.626	63.034	6.705
TRINITY_DN1238001_c0_g1	0.000	0.000	0.000	0.000	0.000	0.000	0.000	0.000	0.000	0.000
TRINITY_DN1238006_c0_g1	0.000	0.000	0.000	0.000	0.000	0.000	0.000	0.000	0.395	0.000
TRINITY_DN1238008_c0_g1	0.000	0.000	3.014	0.536	1.122	0.000	0.000	0.000	0.328	0.000
TRINITY_DN1238009_c0_g1	0.000	0.000	0.000	0.000	0.000	0.000	0.000	0.000	0.000	0.000
TRINITY_DN123800_c0_g1	0.000	2.113	0.274	0.227	0.476	0.865	0.268	1.477	0.949	0.000
TRINITY_DN123800_c0_g2	0.000	0.000	0.000	1.233	0.505	0.000	1.219	0.000	1.829	0.000
TRINITY_DN123800_c2_g1	0.000	1.981	1.296	1.069	1.138	0.635	0.455	0.572	0.300	0.000
TRINITY_DN123800_c4_g1	0.000	0.376	0.000	0.586	0.674	0.000	0.000	0.509	0.306	0.000
TRINITY_DN1238017_c0_g1	0.000	0.000	0.000	0.000	0.000	0.000	0.000	0.000	0.000	0.000
TRINITY_DN1238018_c0_g1	0.000	0.000	3.337	0.895	0.000	0.000	0.000	0.000	0.000	0.000
TRINITY_DN1238019_c0_g1	0.000	0.570	0.000	0.000	0.104	0.000	0.000	0.000	0.062	0.000
TRINITY_DN123801_c0_g1	0.000	0.000	0.000	0.000	0.000	0.000	0.000	0.000	0.000	0.000
TRINITY_DN123801_c0_g2	0.000	0.000	0.000	0.000	0.000	1.043	0.000	0.000	0.000	3.721
TRINITY_DN1238020_c0_g1	0.000	0.000	1.632	0.000	0.454	0.000	0.000	0.000	0.000	0.000
TRINITY_DN1238021_c0_g1	0.000	2.303	0.000	0.000	0.554	0.000	2.674	0.000	0.000	2.768
TRINITY_DN1238022_c0_g1	0.000	0.000	0.000	0.000	0.000	0.000	0.000	0.000	0.000	2.493
TRINITY_DN1238023_c0_g1	0.000	0.000	0.000	0.000	0.550	0.000	0.000	0.000	0.000	0.000
TRINITY_DN1238025_c0_g1	0.000	0.000	0.000	0.000	0.000	0.000	0.000	0.000	0.000	0.000
TRINITY_DN1238027_c0_g1	0.000	0.000	0.000	0.000	0.000	0.000	0.000	0.000	0.000	0.000
TRINITY_DN123802_c1_g1	0.000	0.000	0.000	0.000	0.000	0.000	0.000	0.000	0.000	0.000
TRINITY_DN1238030_c0_g1	0.000	0.000	0.000	0.000	0.000	0.000	0.000	0.000	0.000	0.000
TRINITY_DN1238032_c0_g1	0.000	0.000	0.714	0.000	0.000	0.000	0.000	1.439	0.000	0.000
TRINITY_DN1238033_c0_g1	0.000	0.000	0.000	0.000	0.000	0.000	0.000	0.000	0.000	0.000
TRINITY_DN1238034_c0_g1	0.000	1.044	0.000	0.000	0.000	0.000	0.000	0.000	0.000	0.000
TRINITY_DN1238037_c0_g1	0.000	0.000	0.000	0.000	0.000	0.000	2.074	0.000	0.000	0.000
TRINITY_DN1238038_c0_g1	0.000	0.000	0.364	0.000	0.000	0.000	0.000	0.000	0.119	2.003
TRINITY_DN1238039_c0_g1	0.000	0.000	0.000	0.000	0.000	0.000	0.000	0.000	0.000	0.000
TRINITY_DN123803_c0_g1	0.000	0.670	0.000	0.000	0.485	0.000	0.000	0.889	0.000	0.000
TRINITY_DN1238040_c0_g1	0.000	0.000	0.000	0.000	0.000	0.000	0.000	0.000	0.410	0.000
TRINITY_DN1238042_c0_g1	0.000	0.421	0.182	0.000	0.103	0.000	0.000	0.195	0.092	0.000
TRINITY_DN1238045_c0_g1	0.000	0.000	1.211	0.000	0.135	0.000	0.000	0.000	0.000	0.000
TRINITY_DN1238046_c0_g1	0.000	0.000	0.000	0.000	0.164	0.000	0.000	0.000	0.000	0.000
TRINITY_DN1238047_c0_g1	0.000	0.000	0.000	0.000	0.000	0.000	0.000	0.000	0.000	0.000
TRINITY_DN1238048_c0_g1	0.000	0.000	0.000	0.000	0.000	0.000	0.000	0.000	0.000	0.000
TRINITY_DN123804_c0_g1	0.000	2.941	0.277	0.000	0.000	0.000	0.000	0.571	0.352	0.000
TRINITY_DN123804_c0_g2	0.000	0.000	0.000	0.000	0.185	0.511	0.000	0.000	0.000	0.000
TRINITY_DN123804_c0_g4	0.000	0.000	0.000	0.000	0.000	0.000	0.000	0.000	0.000	0.000
TRINITY_DN123804_c0_g5	0.000	0.250	0.907	0.907	0.306	0.686	0.407	0.318	0.602	0.000
TRINITY_DN123804_c1_g1	0.000	0.000	0.000	0.000	0.000	0.000	0.000	0.000	0.000	0.000
TRINITY_DN123804_c1_g2	0.000	0.000	0.000	0.000	0.200	0.000	0.000	0.000	0.000	0.000
TRINITY_DN123804_c1_g3	0.000	0.000	3.479	0.000	0.000	0.000	0.000	0.000	0.000	0.000
TRINITY_DN123804_c2_g1	0.000	0.000	0.000	0.000	0.573	0.000	0.000	0.000	0.338	0.000
TRINITY_DN123804_c2_g2	0.000	0.000	0.000	0.000	0.000	0.000	3.507	0.000	0.000	0.000
TRINITY_DN123804_c3_g1	0.000	0.000	0.438	0.000	0.000	0.000	0.000	0.886	0.142	0.000
TRINITY_DN123804_c4_g1	0.000	0.000	0.000	0.000	0.747	0.000	6.990	0.000	0.000	0.000
TRINITY_DN123804_c5_g1	0.000	0.985	0.418	0.000	0.000	0.000	0.000	0.000	0.000	0.000
TRINITY_DN123804_c7_g1	0.000	0.000	1.093	0.592	0.234	0.000	0.000	0.000	0.000	0.000
TRINITY_DN1238052_c0_g1	0.000	0.000	0.000	0.000	0.000	0.000	0.000	0.000	0.000	0.000
TRINITY_DN1238054_c0_g1	0.000	0.000	0.000	0.000	0.000	0.000	0.000	0.000	0.000	0.000
TRINITY_DN1238055_c0_g1	0.000	0.000	0.000	0.000	0.000	0.000	0.000	0.000	0.000	0.000
TRINITY_DN1238056_c0_g1	0.000	1.250	0.000	0.000	0.453	0.829	0.000	0.000	0.447	0.000
TRINITY_DN1238057_c0_g1	0.000	0.000	0.000	2.280	0.000	0.000	0.000	0.000	0.000	0.000
TRINITY_DN1238059_c0_g1	0.000	0.000	0.000	0.000	0.000	0.000	0.000	0.000	0.000	0.000
TRINITY_DN123805_c0_g1	0.000	0.000	0.000	0.000	0.263	0.000	0.000	0.000	0.464	0.000
TRINITY_DN123805_c2_g1	0.000	0.000	0.000	0.000	0.000	0.000	0.000	0.000	0.000	0.000
TRINITY_DN123805_c2_g2	0.000	0.000	0.000	0.000	0.000	2.148	0.000	0.000	0.000	0.000
TRINITY_DN123805_c3_g1	0.000	0.000	0.000	0.543	0.000	0.000	0.000	0.000	0.000	0.000
TRINITY_DN123805_c4_g1	0.000	0.000	0.000	0.000	0.000	0.000	0.000	0.000	0.739	0.000
TRINITY_DN1238063_c0_g1	0.000	0.000	0.000	0.000	0.000	0.000	0.000	0.000	0.164	0.000
TRINITY_DN1238065_c0_g1	0.000	0.000	0.000	0.000	0.000	0.000	0.000	0.000	0.000	0.000
TRINITY_DN1238066_c0_g1	0.000	0.000	0.000	0.000	0.000	0.000	0.000	0.000	0.000	0.000
TRINITY_DN1238067_c0_g1	0.000	0.000	0.000	0.331	0.000	0.000	0.000	0.000	0.200	0.000
TRINITY_DN1238068_c0_g1	0.000	2.158	0.000	0.254	0.000	0.000	0.000	0.952	0.000	0.000
TRINITY_DN123806_c0_g2	0.000	0.000	0.000	0.000	0.000	0.000	0.000	0.000	0.000	0.000
TRINITY_DN123806_c1_g1	0.000	0.000	0.619	0.000	0.000	0.000	0.000	0.000	0.000	0.000
TRINITY_DN123806_c2_g1	0.000	0.000	0.000	2.301	0.808	0.000	7.513	0.000	2.812	0.000
TRINITY_DN123806_c3_g1	0.000	0.000	0.000	0.000	0.000	0.000	0.000	0.000	0.000	0.000
TRINITY_DN1238070_c0_g1	0.000	0.000	0.000	0.000	0.000	0.000	0.000	0.000	0.000	0.000
TRINITY_DN1238072_c0_g1	0.000	0.000	0.000	0.000	0.000	0.000	0.000	0.000	0.193	0.000
TRINITY_DN1238073_c0_g1	0.000	0.000	0.000	0.000	1.732	0.000	0.000	0.000	0.000	0.000
TRINITY_DN1238074_c0_g1	0.000	0.000	0.000	0.000	0.000	0.000	0.000	0.000	0.000	0.000
TRINITY_DN1238075_c0_g1	0.000	0.000	0.000	0.000	0.000	0.000	0.000	0.000	0.000	0.000
TRINITY_DN1238077_c0_g1	0.000	0.000	0.000	0.000	0.000	0.000	0.000	2.543	0.000	0.000
TRINITY_DN1238079_c0_g1	0.000	0.000	0.000	0.000	0.000	0.000	0.000	0.000	0.000	0.000
TRINITY_DN123807_c0_g2	0.000	0.679	0.885	0.121	0.370	0.000	0.596	0.920	0.365	0.000
TRINITY_DN123807_c0_g3	0.000	0.000	0.000	0.000	0.000	0.000	0.000	0.000	0.368	0.000
TRINITY_DN123807_c1_g1	0.000	0.000	0.000	0.000	0.355	2.973	0.000	0.000	0.000	0.000
TRINITY_DN123807_c6_g1	0.000	2.231	0.000	0.000	0.000	0.000	0.000	0.000	0.000	3.999
TRINITY_DN123807_c7_g1	0.000	0.000	1.642	0.294	0.301	0.000	0.000	0.000	0.198	0.000
TRINITY_DN1238080_c0_g1	0.000	0.000	0.000	0.000	0.000	0.000	0.000	0.000	0.000	0.000
TRINITY_DN1238089_c0_g1	0.000	0.000	0.000	0.000	0.000	0.000	0.000	0.000	0.000	0.000
TRINITY_DN123808_c1_g1	0.000	0.000	1.539	0.502	0.341	0.469	0.000	0.000	0.303	0.000
TRINITY_DN123808_c3_g1	0.000	0.000	1.612	0.000	0.000	0.000	0.000	0.000	0.000	0.000
TRINITY_DN1238090_c0_g1	0.000	0.000	0.000	0.000	0.000	0.000	0.000	0.000	0.000	0.000
TRINITY_DN1238091_c0_g1	0.000	0.000	0.000	0.000	0.000	4.448	0.000	0.000	0.314	0.000
TRINITY_DN1238092_c0_g1	0.000	0.000	0.000	0.000	0.000	0.000	0.000	0.000	0.000	0.000
TRINITY_DN1238094_c0_g1	0.000	0.000	0.000	0.184	0.376	0.518	0.000	0.000	0.111	0.000
TRINITY_DN1238095_c0_g1	0.000	0.000	0.000	0.384	0.000	0.000	0.000	0.000	0.000	0.000
TRINITY_DN1238096_c0_g1	0.000	0.000	0.000	0.184	0.000	0.000	0.000	0.000	0.222	0.000
TRINITY_DN1238098_c0_g1	0.000	0.000	0.000	0.000	0.000	0.000	0.000	0.000	0.000	0.000
TRINITY_DN123809_c0_g1	0.000	0.000	0.000	0.591	0.618	0.000	0.000	0.000	0.000	0.000
TRINITY_DN12380_c0_g1	0.000	0.000	0.000	0.853	0.000	0.000	0.000	0.000	0.260	0.000
TRINITY_DN12380_c1_g1	0.000	0.000	0.000	0.000	0.000	0.000	0.000	0.000	0.000	0.000
TRINITY_DN12380_c2_g1	0.000	0.000	0.000	0.000	0.000	0.000	4.137	0.000	0.000	0.000
TRINITY_DN12380_c3_g1	0.000	0.000	0.000	0.000	0.154	0.000	0.000	0.000	0.000	0.000
TRINITY_DN1238100_c0_g1	0.000	0.000	0.000	0.000	0.811	1.290	0.000	0.000	0.000	0.000
TRINITY_DN1238102_c0_g1	0.000	0.000	0.000	0.559	0.530	0.000	0.000	0.000	0.000	0.000
TRINITY_DN1238106_c0_g1	0.000	0.000	0.000	0.641	0.000	0.000	0.000	0.000	1.178	0.000
TRINITY_DN1238107_c0_g1	0.000	0.000	0.000	0.000	0.000	0.000	0.000	0.000	0.000	0.000
TRINITY_DN1238108_c0_g1	0.000	0.621	0.000	0.000	0.000	0.000	0.000	0.000	0.132	0.000
TRINITY_DN123810_c0_g1	0.000	0.311	0.405	0.499	0.342	0.459	0.548	0.432	0.305	0.000
TRINITY_DN1238110_c0_g1	0.000	0.000	0.000	0.000	0.000	0.000	0.000	0.000	0.000	0.000
TRINITY_DN1238111_c0_g1	0.000	0.000	0.000	0.000	0.000	0.000	0.000	0.000	0.000	0.000
TRINITY_DN1238114_c0_g1	0.000	0.000	0.504	0.000	0.277	0.000	0.000	0.000	0.000	0.000
TRINITY_DN1238116_c0_g1	0.000	1.000	0.000	0.000	0.724	0.000	0.000	0.000	0.000	0.000
TRINITY_DN1238117_c0_g1	0.000	0.000	0.000	0.000	0.000	0.000	0.000	0.000	0.000	0.000
TRINITY_DN1238119_c0_g1	0.000	0.000	0.000	0.000	0.000	0.000	0.000	0.000	0.458	0.000
TRINITY_DN1238120_c0_g1	0.000	0.000	0.000	0.000	0.000	0.000	1.173	0.000	0.000	0.000
TRINITY_DN1238123_c0_g1	0.000	0.000	0.000	0.000	0.000	0.000	0.000	0.000	0.000	0.000
TRINITY_DN1238124_c0_g1	0.000	0.000	0.000	0.578	0.000	0.000	0.000	0.000	0.353	0.000
TRINITY_DN1238125_c0_g1	0.000	0.000	0.000	0.000	0.000	0.000	0.000	0.000	0.000	0.000
TRINITY_DN1238126_c0_g1	0.000	0.000	0.000	0.000	0.000	0.000	0.000	0.000	0.000	0.000
TRINITY_DN1238127_c0_g1	0.000	0.000	0.000	0.000	0.000	0.000	0.000	0.000	0.000	0.000
TRINITY_DN1238128_c0_g1	0.000	0.000	0.000	0.000	0.000	0.000	0.000	0.000	0.000	0.000
TRINITY_DN1238129_c0_g1	0.000	0.000	0.000	0.000	0.000	0.000	0.000	0.000	0.000	0.000
TRINITY_DN1238130_c0_g1	0.000	0.000	0.000	0.000	0.000	1.192	0.000	0.000	0.000	0.000
TRINITY_DN1238132_c0_g1	0.000	0.000	0.000	0.000	0.000	0.000	2.099	0.000	0.259	0.000
TRINITY_DN1238135_c0_g1	0.000	0.000	0.000	0.000	0.000	1.197	0.000	0.000	0.000	0.000
TRINITY_DN1238136_c0_g1	0.000	0.000	0.000	0.000	0.000	0.000	0.000	0.000	0.000	0.000
TRINITY_DN1238137_c0_g1	0.000	0.000	0.000	0.000	0.000	0.000	0.000	0.000	0.448	0.000
TRINITY_DN1238139_c0_g1	0.000	0.000	0.000	0.000	0.000	0.000	1.209	0.000	0.443	0.000
TRINITY_DN123813_c0_g1	0.000	0.000	0.000	0.000	0.000	0.000	0.000	0.663	0.000	0.000
TRINITY_DN123813_c1_g2	0.000	0.000	0.000	0.000	0.000	2.134	0.000	0.000	0.000	0.000
TRINITY_DN123813_c2_g1	0.000	0.000	0.000	0.843	0.000	0.000	0.000	0.000	0.000	0.000
TRINITY_DN123813_c5_g1	0.000	2.240	0.000	0.000	0.000	0.000	0.000	0.000	0.000	0.000
TRINITY_DN1238141_c0_g1	0.000	0.000	0.000	0.000	0.000	0.000	0.000	0.000	0.000	0.000
TRINITY_DN1238142_c0_g1	0.000	0.000	0.000	0.000	0.000	0.000	0.000	0.000	0.000	0.000
TRINITY_DN1238144_c0_g1	0.000	0.000	0.000	0.000	0.179	0.000	0.000	0.000	0.106	0.000
TRINITY_DN1238146_c0_g1	0.000	0.000	0.000	0.000	0.000	0.574	0.000	0.000	0.075	0.000
TRINITY_DN1238147_c0_g1	0.000	0.000	0.813	0.000	0.000	1.249	0.000	0.000	0.000	0.000
TRINITY_DN1238148_c0_g1	0.000	0.000	0.000	0.000	0.000	0.000	0.000	0.000	0.000	0.000
TRINITY_DN123814_c0_g1	0.000	0.000	1.043	0.377	0.193	0.000	0.000	0.000	0.227	1.915
TRINITY_DN123814_c1_g1	0.000	0.000	0.000	0.000	0.000	0.000	0.000	0.000	0.000	0.000
TRINITY_DN1238151_c0_g1	0.000	0.000	0.000	0.000	0.000	0.000	0.000	0.000	0.000	0.000
TRINITY_DN1238152_c0_g1	0.000	2.224	0.000	0.774	0.000	0.000	0.000	0.000	0.000	0.000
TRINITY_DN1238154_c0_g1	0.000	0.780	1.024	0.000	0.282	0.000	0.000	0.000	0.234	0.000
TRINITY_DN1238156_c0_g1	0.000	0.000	0.000	0.000	0.143	0.000	0.000	0.000	0.084	0.000
TRINITY_DN1238157_c0_g1	0.000	0.000	0.000	0.000	0.000	0.000	0.000	0.000	0.000	0.000
TRINITY_DN1238158_c0_g1	0.000	0.000	0.000	0.000	0.000	0.000	0.000	0.000	0.232	0.000
TRINITY_DN1238160_c0_g1	0.000	0.000	0.000	0.000	0.000	0.000	0.000	0.000	0.501	0.000
TRINITY_DN1238164_c0_g1	0.000	0.000	0.000	0.000	0.000	0.000	0.000	0.000	0.000	0.000
TRINITY_DN1238165_c0_g1	0.000	0.000	0.000	0.000	0.000	0.000	0.000	0.000	0.638	0.000
TRINITY_DN1238166_c0_g1	0.000	2.940	0.000	0.510	0.000	0.000	0.000	0.000	0.000	0.000
TRINITY_DN123816_c0_g1	0.000	1.871	0.607	0.000	0.000	0.520	0.000	0.321	0.470	0.000
TRINITY_DN1238171_c0_g1	0.000	0.000	0.000	0.000	0.000	0.000	1.316	0.000	0.000	0.000
TRINITY_DN1238173_c0_g1	0.000	0.000	0.000	0.000	0.000	1.534	0.000	0.000	0.000	0.000
TRINITY_DN1238174_c0_g1	0.000	0.000	0.000	0.000	0.000	0.000	0.000	0.000	0.213	0.000
TRINITY_DN1238175_c0_g1	0.000	0.000	0.000	0.000	0.000	0.000	0.000	0.000	0.000	0.000
TRINITY_DN1238180_c0_g1	0.000	0.000	0.000	0.000	0.000	0.000	0.000	0.000	0.731	0.000
TRINITY_DN1238181_c0_g1	0.000	0.000	0.000	0.000	0.000	0.000	0.000	0.000	0.000	0.000
TRINITY_DN1238182_c0_g1	0.000	0.000	0.000	0.000	0.255	0.000	0.000	0.000	0.000	0.000
TRINITY_DN1238187_c0_g1	0.000	0.000	0.000	0.000	0.000	0.000	0.000	0.000	0.000	0.000
TRINITY_DN1238188_c0_g1	0.000	0.000	0.496	0.000	0.000	0.000	0.000	0.000	0.000	0.000
TRINITY_DN1238189_c0_g1	0.000	0.000	0.000	0.813	1.718	0.000	0.000	0.000	0.000	0.000
TRINITY_DN123818_c0_g1	0.000	0.000	0.000	0.000	0.000	0.000	0.000	0.000	0.000	0.000
TRINITY_DN123818_c0_g2	0.000	0.000	0.000	0.000	0.595	0.000	0.000	0.000	0.000	0.000
TRINITY_DN1238190_c0_g1	0.000	0.000	0.000	0.000	0.000	0.000	0.000	0.000	0.526	0.000
TRINITY_DN1238191_c0_g1	0.000	0.000	0.000	0.000	0.000	0.000	0.000	0.000	0.000	0.000
TRINITY_DN1238193_c0_g1	0.000	0.000	0.000	0.000	0.000	0.000	0.000	0.000	0.425	0.000
TRINITY_DN1238194_c0_g1	0.000	0.000	0.000	0.000	0.000	0.000	0.000	0.000	0.280	0.000
TRINITY_DN1238195_c0_g1	0.000	0.000	0.000	0.000	0.681	0.000	0.000	0.000	0.798	0.000
TRINITY_DN1238197_c0_g1	0.000	0.000	0.000	0.000	0.000	0.000	0.000	0.000	0.000	0.000
TRINITY_DN123819_c0_g1	0.000	0.000	0.000	0.000	0.000	0.000	4.104	0.000	0.000	0.000
TRINITY_DN123819_c0_g2	0.000	0.000	0.000	0.645	1.352	0.000	0.000	0.000	0.792	0.000
TRINITY_DN123819_c1_g1	0.000	0.000	0.000	0.227	1.717	0.000	0.000	2.508	0.000	0.000
TRINITY_DN123819_c1_g2	0.000	0.000	0.000	0.814	0.000	3.515	2.010	0.000	0.495	0.000
TRINITY_DN123819_c2_g1	0.000	0.000	0.000	0.000	0.000	0.000	0.000	0.000	0.000	0.000
TRINITY_DN123819_c3_g1	0.000	0.000	0.000	0.246	0.755	0.000	0.000	0.000	0.075	0.000
TRINITY_DN123819_c8_g1	0.000	0.000	0.000	0.000	0.000	0.000	0.000	0.000	0.000	0.000
TRINITY_DN123819_c9_g1	0.000	0.000	0.000	0.000	0.000	0.000	0.000	0.000	0.000	0.000
TRINITY_DN12381_c0_g1	0.000	1.342	2.007	0.890	1.822	1.289	1.869	0.695	2.151	0.970
TRINITY_DN12381_c0_g2	1.378	0.762	1.048	0.396	2.146	2.346	2.592	2.361	4.176	2.651
TRINITY_DN12381_c1_g1	0.000	0.636	0.689	0.529	0.232	0.768	0.000	0.584	0.000	0.000
TRINITY_DN12381_c2_g1	0.000	0.000	1.413	0.377	1.563	1.083	0.000	1.424	0.000	0.000
TRINITY_DN1238200_c0_g1	0.000	0.000	0.000	0.000	0.000	0.000	0.000	0.000	0.000	0.000
TRINITY_DN1238201_c0_g1	0.000	0.000	0.000	0.000	0.000	0.000	0.000	0.000	0.410	0.000
TRINITY_DN1238202_c0_g1	0.000	0.000	0.000	0.000	0.000	0.000	0.000	0.000	0.000	0.000
TRINITY_DN1238205_c0_g1	0.000	0.000	0.000	0.000	0.000	0.000	0.000	0.000	0.343	0.000
TRINITY_DN1238206_c0_g1	0.000	0.000	0.000	0.639	0.000	0.915	0.000	0.000	0.579	3.267
TRINITY_DN1238208_c1_g1	0.000	0.000	0.000	0.668	0.000	0.000	0.000	1.254	0.000	0.000
TRINITY_DN1238209_c0_g1	0.000	0.000	0.000	0.000	0.000	0.000	0.000	0.000	1.018	0.000
TRINITY_DN123820_c0_g1	0.000	0.000	0.000	0.000	0.000	1.554	0.000	0.000	0.329	0.000
TRINITY_DN123820_c0_g2	0.000	0.000	0.000	0.000	0.000	0.000	0.000	0.000	0.000	1.688
TRINITY_DN123820_c2_g1	0.000	0.000	0.000	0.302	0.000	0.863	0.000	0.000	0.000	0.000
TRINITY_DN1238215_c0_g1	0.000	0.000	0.000	0.000	0.401	0.000	0.000	0.000	0.235	0.000
TRINITY_DN1238216_c0_g1	0.000	0.000	0.000	0.000	0.000	0.000	0.000	0.000	0.000	0.000
TRINITY_DN1238217_c0_g1	0.000	0.000	0.430	0.000	0.531	0.000	0.000	0.870	0.000	0.000
TRINITY_DN1238218_c0_g1	0.000	0.000	0.000	0.000	0.000	0.000	0.000	0.000	0.382	0.000
TRINITY_DN1238219_c0_g1	0.000	0.000	0.000	0.000	0.911	0.000	0.000	0.000	0.531	0.000
TRINITY_DN123821_c0_g1	0.000	0.000	0.000	0.000	1.313	0.000	0.000	0.000	0.000	0.000
TRINITY_DN123821_c0_g2	0.000	0.000	0.000	1.282	0.000	0.000	0.000	0.000	0.000	0.000
TRINITY_DN123821_c2_g1	0.000	0.000	0.000	0.000	3.644	0.000	0.000	0.000	0.000	0.000
TRINITY_DN123821_c3_g1	0.000	0.000	0.000	0.000	0.000	0.000	0.000	0.000	0.215	0.000
TRINITY_DN123821_c4_g1	0.000	0.177	0.115	0.252	0.097	0.259	0.311	0.000	0.000	0.000
TRINITY_DN123821_c6_g1	0.000	0.000	0.000	0.000	0.000	0.000	0.000	0.000	0.000	0.000
TRINITY_DN123821_c7_g1	0.000	0.000	0.000	0.000	0.000	0.000	0.000	0.000	0.000	0.000
TRINITY_DN1238221_c0_g1	0.000	0.000	0.000	0.240	0.000	0.680	0.000	0.000	0.144	0.000
TRINITY_DN1238222_c0_g1	0.000	0.000	0.000	0.000	0.000	0.000	0.000	0.000	0.000	0.000
TRINITY_DN1238225_c0_g1	0.000	0.000	0.000	0.000	0.000	0.000	0.000	0.000	0.000	0.000
TRINITY_DN1238226_c0_g1	0.000	0.000	0.000	0.000	0.000	0.000	0.000	0.000	0.000	0.000
TRINITY_DN1238228_c0_g1	0.000	0.000	1.373	0.000	0.000	0.000	0.000	0.000	0.444	0.000
TRINITY_DN123822_c0_g1	0.000	0.000	0.000	0.000	0.000	0.000	0.000	0.000	0.000	0.000
TRINITY_DN1238230_c0_g1	0.000	0.000	0.000	0.000	0.000	0.000	0.000	0.000	0.000	0.000
TRINITY_DN1238231_c0_g1	0.000	0.000	0.000	0.000	0.000	0.000	0.000	0.000	0.000	0.000
TRINITY_DN1238233_c0_g1	0.000	0.000	0.000	0.000	0.000	0.000	0.000	0.000	0.000	0.000
TRINITY_DN1238234_c0_g1	0.000	1.041	0.000	0.123	0.126	0.000	1.828	0.470	0.012	0.000
TRINITY_DN1238235_c0_g1	0.000	0.000	0.000	0.000	1.857	0.000	0.000	0.000	0.000	0.000
TRINITY_DN1238236_c0_g1	0.000	0.000	0.000	0.366	0.000	0.000	0.000	0.000	0.000	0.000
TRINITY_DN1238237_c0_g1	0.000	0.000	0.000	0.000	0.000	0.000	0.000	0.000	0.000	0.000
TRINITY_DN1238238_c0_g1	0.000	0.000	0.000	0.642	0.470	0.509	0.000	0.000	0.446	0.941
TRINITY_DN1238239_c0_g1	0.000	0.000	0.000	0.000	0.000	0.000	0.000	0.000	0.000	0.000
TRINITY_DN123823_c0_g1	0.000	0.000	0.000	0.000	0.000	0.000	0.000	0.000	0.303	0.000
TRINITY_DN1238240_c0_g1	0.000	0.000	0.000	0.000	0.000	0.000	0.000	0.000	0.000	0.000
TRINITY_DN1238241_c0_g1	0.000	0.000	0.000	0.000	0.000	0.000	0.000	0.000	0.000	0.000
TRINITY_DN1238242_c0_g1	0.000	0.000	0.000	0.000	0.000	0.000	4.229	0.000	0.000	0.000
TRINITY_DN1238243_c0_g1	0.000	0.765	0.000	0.000	0.000	0.000	0.000	0.000	0.000	0.000
TRINITY_DN1238244_c0_g1	0.000	0.000	6.499	0.494	2.585	0.000	0.000	3.787	0.606	0.000
TRINITY_DN1238245_c0_g1	0.000	0.000	0.000	0.000	0.000	0.000	0.000	0.000	0.442	0.000
TRINITY_DN1238246_c0_g1	0.000	0.000	0.000	0.000	0.173	0.476	0.000	0.639	0.102	0.000
TRINITY_DN1238248_c0_g1	0.000	0.000	0.890	0.000	0.000	0.000	0.000	0.000	0.000	0.000
TRINITY_DN1238249_c0_g1	0.000	0.000	0.000	0.000	0.143	0.000	0.000	0.531	0.253	0.000
TRINITY_DN123824_c0_g1	0.000	0.000	0.426	0.230	0.000	0.000	0.000	0.000	0.138	0.000
TRINITY_DN123824_c0_g2	0.000	0.421	0.546	0.373	0.196	0.000	0.247	0.000	0.358	0.000
TRINITY_DN123824_c1_g1	0.000	0.000	0.000	0.000	0.000	0.000	0.000	0.000	0.000	0.000
TRINITY_DN123824_c2_g1	0.000	0.000	0.000	0.000	0.000	0.000	0.000	1.501	0.000	0.000
TRINITY_DN123824_c5_g1	0.000	0.000	0.000	1.601	0.000	0.000	0.000	0.000	1.052	0.000
TRINITY_DN1238250_c0_g1	0.000	0.000	0.000	0.000	0.458	0.000	0.000	0.000	0.135	0.000
TRINITY_DN1238251_c0_g1	0.000	0.831	0.000	0.148	0.000	0.000	0.000	0.000	0.000	0.000
TRINITY_DN1238253_c0_g1	0.000	0.000	0.000	0.000	0.000	0.000	0.000	0.000	0.000	0.000
TRINITY_DN1238254_c0_g1	0.000	0.000	1.167	0.000	0.000	0.000	0.000	1.109	0.373	0.000
TRINITY_DN1238255_c0_g1	0.000	0.000	0.328	0.000	0.182	0.000	0.000	0.000	0.164	3.615
TRINITY_DN1238256_c0_g1	0.000	0.000	2.172	0.000	0.000	1.111	0.000	0.000	0.235	0.000
TRINITY_DN123825_c0_g1	0.000	0.000	2.878	0.601	1.191	0.000	0.000	0.000	0.000	0.000
TRINITY_DN123825_c2_g1	0.000	0.000	0.000	0.000	0.753	2.068	0.000	0.000	0.000	0.000
TRINITY_DN1238260_c0_g1	0.000	0.000	0.000	0.000	0.000	0.000	0.000	0.000	0.245	0.000
TRINITY_DN1238262_c0_g1	0.000	0.000	0.000	0.000	2.486	3.420	0.000	0.000	0.000	0.000
TRINITY_DN1238263_c0_g1	0.000	0.000	0.000	0.813	0.000	0.000	0.000	0.000	0.000	0.000
TRINITY_DN1238264_c0_g1	0.000	0.000	0.000	0.000	0.000	0.000	0.000	0.000	0.410	0.000
TRINITY_DN1238265_c0_g1	0.000	2.624	0.000	0.464	0.949	1.316	0.000	0.000	0.140	0.000
TRINITY_DN1238267_c0_g1	0.000	0.000	0.000	0.000	0.000	0.000	1.455	0.000	0.000	0.000
TRINITY_DN1238268_c0_g1	0.000	0.000	0.000	0.000	0.000	0.000	0.000	0.000	0.377	0.000
TRINITY_DN123826_c0_g1	0.000	0.000	0.000	0.000	0.519	0.000	0.000	0.000	0.000	0.000
TRINITY_DN123826_c1_g1	0.000	0.000	0.000	0.000	0.000	0.000	0.000	0.000	0.437	0.000
TRINITY_DN1238270_c0_g1	0.000	0.000	0.000	0.000	0.000	0.000	0.000	0.000	0.000	0.000
TRINITY_DN1238271_c0_g1	0.000	0.000	0.000	1.297	0.000	0.000	0.000	0.000	0.000	0.000
TRINITY_DN1238273_c0_g1	0.000	0.000	0.000	0.441	0.000	0.000	0.000	0.000	0.000	0.000
TRINITY_DN1238274_c0_g1	0.000	0.000	0.000	0.000	0.000	0.000	0.000	0.000	0.000	0.000
TRINITY_DN1238277_c0_g1	0.000	1.362	0.631	0.000	0.000	0.000	0.567	0.439	0.153	0.000
TRINITY_DN1238279_c0_g1	0.000	0.000	0.000	0.000	0.000	0.000	0.000	0.000	0.000	0.000
TRINITY_DN1238280_c0_g1	0.000	0.000	0.000	0.000	0.000	0.000	0.000	0.000	0.000	0.000
TRINITY_DN1238281_c0_g1	0.000	3.892	1.254	0.000	0.000	1.942	0.000	0.000	0.414	0.000
TRINITY_DN1238282_c0_g1	0.000	0.000	0.000	0.000	0.904	0.000	0.000	0.000	0.000	0.000
TRINITY_DN1238283_c0_g1	0.000	0.000	0.000	0.000	0.000	0.000	0.000	0.000	0.000	0.000
TRINITY_DN1238285_c0_g1	0.000	0.000	0.000	0.000	0.000	0.000	0.000	0.000	0.000	0.000
TRINITY_DN1238286_c0_g1	0.000	0.000	0.000	0.000	0.000	0.000	0.000	0.000	0.000	0.000
TRINITY_DN123828_c0_g1	0.000	0.000	0.000	0.282	0.000	0.000	0.000	2.987	0.171	0.000
TRINITY_DN123828_c0_g2	0.000	0.000	0.000	0.821	0.000	0.000	0.000	0.000	0.503	0.000
TRINITY_DN123828_c3_g1	0.000	0.000	0.000	0.000	0.000	0.000	0.000	0.000	0.000	0.000
TRINITY_DN123828_c4_g1	0.000	0.000	0.000	0.000	0.000	0.000	0.000	0.000	0.573	0.000
TRINITY_DN1238290_c0_g1	0.000	0.000	0.638	0.000	0.000	0.000	0.000	0.000	0.000	0.000
TRINITY_DN1238292_c0_g1	0.000	0.000	0.000	0.000	0.000	2.018	0.000	0.000	0.000	0.000
TRINITY_DN1238293_c0_g1	0.000	0.000	0.000	0.000	0.000	0.000	0.000	0.000	0.000	0.000
TRINITY_DN1238295_c0_g1	0.000	0.000	0.000	0.000	1.482	0.000	0.000	0.000	0.000	0.000
TRINITY_DN1238296_c0_g1	0.000	0.000	0.000	0.000	0.000	1.454	0.000	0.000	0.308	0.000
TRINITY_DN1238298_c0_g1	0.000	0.000	0.000	0.000	0.595	0.000	0.000	0.000	0.000	0.000
TRINITY_DN1238299_c0_g1	0.000	0.000	0.000	0.000	0.000	0.000	0.000	0.000	0.000	0.000
TRINITY_DN123829_c0_g1	0.000	1.734	1.169	0.160	0.000	0.977	1.155	1.511	0.718	0.000
TRINITY_DN123829_c0_g2	0.000	0.000	0.000	0.000	0.534	0.000	0.000	0.000	0.000	0.000
TRINITY_DN12382_c0_g1	0.000	2.033	1.452	1.769	1.988	0.680	0.000	1.911	1.038	5.514
TRINITY_DN1238301_c0_g1	0.000	0.000	0.000	0.000	0.000	0.000	0.000	0.000	0.000	0.000
TRINITY_DN1238302_c0_g1	0.000	0.000	0.668	0.000	0.000	0.000	0.000	0.000	0.000	0.000
TRINITY_DN1238303_c0_g1	0.000	0.000	0.000	0.000	0.000	0.000	0.000	0.000	0.000	0.000
TRINITY_DN1238305_c0_g1	0.000	0.000	0.000	0.000	0.000	0.000	0.000	0.000	0.287	0.000
TRINITY_DN1238306_c0_g1	0.000	0.000	0.000	0.000	0.000	0.000	0.000	0.000	0.000	0.000
TRINITY_DN1238308_c0_g1	0.000	0.000	0.000	0.000	0.000	0.000	0.000	0.000	0.000	0.000
TRINITY_DN123830_c0_g1	0.000	0.000	0.000	0.000	0.000	0.000	1.196	0.908	0.108	0.000
TRINITY_DN123830_c0_g2	0.000	0.000	0.000	1.010	0.074	0.000	1.061	0.000	0.044	0.000
TRINITY_DN1238310_c0_g1	0.000	0.000	0.000	0.000	0.000	0.000	0.000	0.000	0.499	0.000
TRINITY_DN1238311_c0_g1	0.000	0.000	0.381	0.000	0.000	0.000	0.000	0.000	0.124	0.000
TRINITY_DN1238312_c0_g1	0.000	0.000	0.000	0.000	0.000	0.000	0.000	0.000	0.000	0.000
TRINITY_DN1238314_c0_g1	0.000	0.000	0.000	0.000	0.000	0.000	0.000	0.000	0.000	0.000
TRINITY_DN1238315_c0_g1	0.000	0.000	0.000	0.000	0.000	0.000	0.000	0.000	0.000	0.000
TRINITY_DN1238317_c0_g1	0.000	0.000	0.000	0.000	0.274	0.000	0.000	1.005	0.484	0.000
TRINITY_DN1238318_c0_g1	21.290	1.837	1.207	0.648	2.995	0.000	1.597	0.000	0.978	0.000
TRINITY_DN123831_c1_g1	0.000	0.000	0.000	0.000	0.000	0.000	0.000	0.000	0.536	0.000
TRINITY_DN1238320_c0_g1	0.000	0.000	0.000	0.000	1.616	0.000	0.000	0.000	0.000	0.000
TRINITY_DN1238321_c0_g1	0.000	0.000	0.000	0.000	0.000	0.000	0.000	0.000	0.106	0.000
TRINITY_DN1238322_c0_g1	0.000	0.000	0.000	0.463	0.000	0.000	0.000	0.000	0.567	0.000
TRINITY_DN1238323_c0_g1	0.000	0.000	0.000	0.000	0.000	0.000	0.000	0.714	0.000	0.000
TRINITY_DN1238324_c0_g1	0.000	0.000	0.000	0.000	0.383	0.000	0.000	0.000	0.000	0.000
TRINITY_DN1238325_c0_g1	0.000	1.217	2.386	1.697	0.441	3.668	0.000	1.610	2.068	0.000
TRINITY_DN1238326_c0_g1	0.000	0.000	1.371	0.000	0.000	0.000	0.000	0.000	0.451	0.000
TRINITY_DN1238328_c0_g1	0.000	0.000	0.000	0.954	0.000	0.000	0.000	0.000	0.000	0.000
TRINITY_DN1238329_c0_g1	0.000	0.000	0.000	0.000	0.000	0.000	0.000	0.000	0.000	0.000
TRINITY_DN123832_c0_g1	3.396	1.390	6.144	3.000	2.460	2.762	0.000	0.000	1.102	0.000
TRINITY_DN123832_c0_g2	8.620	28.966	21.443	16.760	27.195	21.920	35.017	31.664	27.973	16.474
TRINITY_DN123832_c0_g3	0.000	0.000	1.517	0.000	0.000	0.000	0.000	0.000	0.000	0.000
TRINITY_DN123832_c0_g4	0.000	0.000	0.687	0.188	0.579	0.522	0.000	0.000	0.401	0.000
TRINITY_DN123832_c1_g1	0.000	0.000	0.249	0.136	0.000	0.380	0.671	0.000	0.164	0.000
TRINITY_DN1238330_c0_g1	0.000	0.000	0.000	0.000	0.440	0.000	0.000	0.000	0.000	0.000
TRINITY_DN1238331_c0_g1	0.000	0.000	0.531	0.000	0.000	1.626	1.410	0.000	0.172	0.000
TRINITY_DN1238333_c0_g1	0.000	0.000	0.000	0.000	0.000	0.000	0.000	0.000	0.000	0.000
TRINITY_DN1238335_c0_g1	0.000	0.000	0.000	0.000	0.000	0.000	0.000	0.000	0.000	0.000
TRINITY_DN1238337_c0_g1	0.000	0.000	2.074	0.557	0.000	0.000	0.000	0.000	0.168	0.000
TRINITY_DN1238338_c0_g1	0.000	0.000	0.000	0.000	0.000	0.000	0.000	0.000	0.000	0.000
TRINITY_DN1238339_c0_g1	0.000	0.000	0.000	0.000	0.000	0.000	0.000	0.000	0.522	0.000
TRINITY_DN1238340_c0_g1	0.000	0.000	0.000	0.000	0.000	0.000	0.000	1.749	0.280	0.000
TRINITY_DN1238342_c0_g1	0.000	0.000	0.000	0.000	0.000	0.000	0.000	0.000	0.000	0.000
TRINITY_DN1238343_c0_g1	0.000	0.000	0.000	0.000	0.397	0.000	0.000	0.000	0.000	0.000
TRINITY_DN1238344_c0_g1	0.000	0.000	1.083	1.163	0.000	0.000	0.000	0.000	0.000	0.000
TRINITY_DN1238345_c0_g1	8.965	1.152	1.509	0.925	0.418	0.000	0.000	0.000	0.245	0.000
TRINITY_DN1238346_c0_g1	0.000	0.000	0.000	0.000	0.376	0.000	0.000	0.000	0.000	0.000
TRINITY_DN1238347_c0_g1	0.000	0.000	0.282	0.000	0.000	0.000	0.000	0.000	0.094	0.000
TRINITY_DN1238349_c0_g1	0.000	0.000	0.000	0.143	0.146	0.000	0.000	0.000	0.259	0.000
TRINITY_DN123834_c0_g1	0.000	0.000	0.000	0.000	0.000	0.000	0.000	3.538	0.000	0.000
TRINITY_DN123834_c0_g2	0.000	0.000	0.000	1.626	0.000	0.000	0.000	0.000	1.497	0.000
TRINITY_DN123834_c5_g1	0.000	0.000	0.000	0.930	0.568	0.000	0.000	0.000	0.000	0.000
TRINITY_DN1238351_c0_g1	0.000	0.000	0.000	0.000	0.000	0.000	0.000	0.000	0.741	0.000
TRINITY_DN1238355_c0_g1	0.000	0.000	0.000	0.000	0.000	0.000	0.000	0.000	0.000	0.000
TRINITY_DN1238356_c0_g1	0.000	0.000	0.000	0.000	0.000	0.000	0.000	0.000	0.211	0.000
TRINITY_DN1238358_c0_g1	0.000	4.035	0.000	0.000	0.000	2.073	0.000	0.000	0.000	0.000
TRINITY_DN123835_c0_g1	0.000	1.065	0.000	0.000	0.000	0.000	1.843	0.000	0.905	0.000
TRINITY_DN123835_c0_g2	0.000	0.914	1.805	0.000	0.331	0.000	1.590	2.421	0.389	0.000
TRINITY_DN1238361_c0_g1	0.000	0.000	0.000	0.633	0.000	0.000	0.000	0.000	0.387	0.000
TRINITY_DN1238362_c0_g1	0.000	0.000	0.000	0.310	0.000	0.000	0.000	0.000	0.000	0.000
TRINITY_DN1238367_c0_g1	0.000	0.000	0.000	0.000	0.000	0.000	0.000	0.000	0.188	0.000
TRINITY_DN1238368_c0_g1	0.000	0.000	0.000	0.000	0.000	0.000	0.000	0.000	0.269	0.000
TRINITY_DN1238369_c0_g1	0.000	0.000	0.000	0.000	0.000	0.000	0.000	0.000	0.000	0.000
TRINITY_DN123836_c0_g1	0.000	0.000	0.000	0.636	0.327	0.000	0.000	0.000	0.389	0.000
TRINITY_DN1238370_c0_g1	0.000	0.000	0.000	0.000	0.000	0.000	0.000	0.000	0.000	0.000
TRINITY_DN1238371_c0_g1	0.000	0.000	0.000	0.000	0.261	0.000	1.259	0.000	0.067	0.000
TRINITY_DN1238372_c0_g1	0.000	0.000	0.000	0.867	0.296	0.000	0.000	0.000	0.000	0.000
TRINITY_DN1238373_c0_g1	0.000	0.000	0.000	0.000	0.000	0.000	0.000	1.916	0.000	0.000
TRINITY_DN1238377_c0_g1	0.000	3.381	3.697	0.000	0.000	0.000	0.000	0.000	0.000	0.000
TRINITY_DN123837_c0_g1	0.000	0.000	0.000	0.000	0.000	0.000	0.000	0.000	0.285	0.000
TRINITY_DN123837_c2_g1	0.000	1.165	0.000	0.471	0.000	0.000	0.000	0.000	0.288	0.000
TRINITY_DN123837_c2_g2	0.000	0.000	0.000	0.000	0.000	1.896	0.000	0.000	0.000	0.000
TRINITY_DN1238380_c0_g1	0.000	0.000	0.602	0.322	0.000	0.923	0.000	0.000	0.195	0.000
TRINITY_DN1238381_c0_g1	0.000	0.000	0.525	0.000	0.000	0.000	0.000	0.000	0.000	0.000
TRINITY_DN1238382_c0_g1	0.000	0.000	0.000	0.000	1.462	0.000	0.000	0.000	0.215	3.632
TRINITY_DN1238384_c0_g1	0.000	0.000	0.000	0.000	0.000	0.000	0.000	0.000	0.000	0.000
TRINITY_DN123838_c0_g1	0.000	2.679	0.000	0.000	0.000	0.000	4.600	0.000	0.000	0.000
TRINITY_DN123838_c0_g2	0.000	0.000	0.000	0.510	1.067	0.000	0.000	0.000	0.624	0.000
TRINITY_DN123838_c1_g1	0.000	0.704	0.161	0.000	0.000	0.000	0.000	0.116	0.000	0.000
TRINITY_DN123838_c2_g1	0.000	0.000	0.000	0.184	0.000	0.000	0.000	0.000	0.000	0.000
TRINITY_DN1238390_c0_g1	0.000	0.000	0.000	0.000	0.000	0.382	0.000	0.000	0.000	0.000
TRINITY_DN1238393_c0_g1	0.000	0.000	0.000	0.000	0.000	0.000	0.000	0.000	0.000	0.000
TRINITY_DN1238394_c0_g1	0.000	0.000	0.000	0.000	0.000	0.000	0.000	0.000	0.000	0.000
TRINITY_DN1238395_c0_g1	0.000	0.000	0.000	0.000	0.000	0.000	0.000	0.000	0.000	0.000
TRINITY_DN1238396_c0_g1	0.000	0.000	0.000	0.000	0.000	0.000	0.000	0.000	0.000	0.000
TRINITY_DN1238397_c0_g1	0.000	0.000	0.000	0.000	0.170	0.000	0.000	0.000	0.000	0.000
TRINITY_DN1238398_c0_g1	0.000	0.000	0.000	0.000	0.000	0.576	0.000	0.000	0.246	0.000
TRINITY_DN123839_c1_g1	0.000	1.942	1.265	0.345	0.471	1.924	0.000	0.000	1.396	0.000
TRINITY_DN123839_c2_g1	0.000	0.000	0.000	0.828	0.000	0.000	0.000	0.000	0.000	0.000
TRINITY_DN123839_c3_g1	0.000	0.691	1.126	0.491	0.000	0.343	0.607	2.809	0.875	0.000
TRINITY_DN123839_c4_g1	0.000	0.000	0.000	0.000	0.000	0.000	0.000	0.000	0.000	0.000
TRINITY_DN123839_c6_g1	0.000	0.000	0.000	0.000	5.318	0.000	0.000	0.000	0.000	0.000
TRINITY_DN123839_c8_g1	0.000	0.000	0.000	0.000	0.000	0.000	0.000	0.000	0.000	0.000
TRINITY_DN12383_c0_g1	0.000	0.000	1.543	0.000	3.276	2.381	0.000	0.000	1.523	0.000
TRINITY_DN12383_c0_g2	0.000	2.368	2.422	0.228	0.233	3.746	0.000	2.434	0.275	0.000
TRINITY_DN12383_c1_g1	0.000	0.000	0.000	0.000	0.000	0.000	0.000	0.000	0.000	0.000
TRINITY_DN1238400_c0_g1	0.000	0.000	0.000	0.000	0.000	0.000	0.000	0.000	0.000	0.000
TRINITY_DN1238402_c0_g1	0.000	0.000	0.000	0.000	0.000	0.000	1.548	0.000	0.000	0.000
TRINITY_DN1238404_c0_g1	0.000	0.000	0.000	0.000	0.000	2.388	0.000	0.000	0.171	0.000
TRINITY_DN1238407_c0_g1	0.000	0.000	0.000	0.000	0.000	0.000	0.000	0.000	0.402	0.000
TRINITY_DN1238408_c0_g1	0.000	0.000	0.000	0.670	0.000	0.000	0.000	0.000	1.231	0.000
TRINITY_DN1238409_c0_g1	0.000	0.000	0.000	0.000	0.000	0.000	0.000	0.000	0.000	0.000
TRINITY_DN123840_c2_g1	0.000	0.000	0.000	0.000	0.000	0.000	0.000	0.464	0.074	0.000
TRINITY_DN1238414_c0_g1	0.000	0.000	0.000	0.000	0.000	0.000	0.000	0.000	0.000	0.000
TRINITY_DN1238416_c0_g1	0.000	0.000	0.000	0.000	0.000	0.000	0.000	0.000	0.000	0.000
TRINITY_DN1238417_c0_g1	0.000	0.000	0.000	0.000	0.526	0.000	0.000	0.000	0.000	0.000
TRINITY_DN1238419_c0_g1	0.000	0.000	0.000	0.000	0.000	0.000	0.000	0.000	0.000	0.000
TRINITY_DN123841_c0_g1	0.000	0.000	0.000	0.000	0.000	0.000	0.000	0.000	0.000	0.000
TRINITY_DN123841_c1_g1	0.000	0.000	0.000	0.857	0.000	2.467	0.000	0.000	0.000	0.000
TRINITY_DN123841_c1_g2	0.000	0.000	0.000	0.000	0.000	0.000	0.000	2.295	0.000	0.000
TRINITY_DN123841_c3_g1	0.000	0.000	0.000	0.000	0.000	0.000	0.000	0.000	0.000	0.000
TRINITY_DN123841_c4_g1	0.000	0.000	0.000	0.000	0.000	0.000	0.000	0.000	0.000	0.000
TRINITY_DN123841_c5_g1	0.000	0.000	0.000	0.000	0.000	0.000	0.000	0.000	0.000	0.000
TRINITY_DN123841_c6_g1	0.000	0.000	0.000	0.000	0.000	0.000	0.000	0.000	0.000	0.000
TRINITY_DN123841_c7_g1	0.000	0.000	0.000	0.725	0.000	0.000	0.000	0.000	0.600	0.000
TRINITY_DN1238420_c0_g1	0.000	0.000	0.000	0.000	0.000	0.000	0.000	0.000	0.000	0.000
TRINITY_DN1238421_c0_g1	0.000	0.000	0.000	0.000	0.000	0.000	0.000	0.000	0.000	0.000
TRINITY_DN1238424_c0_g1	0.000	0.000	0.000	0.000	0.000	1.273	0.000	0.000	0.000	0.000
TRINITY_DN1238425_c0_g1	0.000	0.000	0.000	0.736	0.000	0.000	0.000	0.000	0.000	0.000
TRINITY_DN1238426_c0_g1	0.000	0.000	0.000	0.000	0.000	0.000	1.288	0.000	0.000	0.000
TRINITY_DN1238427_c0_g1	0.000	0.000	0.000	0.000	0.000	0.000	0.000	0.000	0.000	0.000
TRINITY_DN1238428_c0_g1	0.000	0.000	0.000	0.000	0.000	2.205	0.000	0.000	0.469	0.000
TRINITY_DN1238429_c0_g1	0.000	0.000	0.000	0.000	0.000	0.000	0.000	0.000	0.153	0.000
TRINITY_DN123842_c0_g1	0.000	0.000	1.745	0.000	0.406	0.265	0.472	0.000	0.044	0.979
TRINITY_DN123842_c0_g2	0.000	0.000	0.000	0.395	0.000	0.000	0.000	0.000	0.130	0.000
TRINITY_DN1238431_c0_g1	0.000	0.000	0.000	0.000	0.000	0.000	0.000	0.000	0.000	0.000
TRINITY_DN1238434_c0_g1	0.000	0.000	0.000	0.000	0.000	0.000	0.000	0.000	0.000	0.000
TRINITY_DN1238435_c0_g1	0.000	0.000	0.000	0.000	0.000	0.000	0.000	0.000	0.000	0.000
TRINITY_DN1238436_c0_g1	0.000	3.708	5.658	1.723	0.000	1.243	0.000	0.000	1.315	0.000
TRINITY_DN1238438_c0_g1	0.000	0.000	0.000	0.000	0.000	0.000	0.000	0.000	0.000	0.000
TRINITY_DN123843_c0_g1	0.000	0.000	0.000	0.544	0.370	0.000	0.894	0.000	0.109	0.000
TRINITY_DN1238440_c0_g1	0.000	0.000	0.000	0.000	0.000	5.328	0.000	0.000	0.000	0.000
TRINITY_DN1238441_c0_g1	0.000	0.000	0.000	0.000	0.285	0.000	0.000	0.000	0.000	0.000
TRINITY_DN1238442_c0_g1	0.000	0.000	0.000	0.000	0.713	0.000	0.000	0.000	0.000	0.000
TRINITY_DN1238443_c0_g1	0.000	0.000	1.192	0.000	0.000	0.000	0.000	0.000	1.178	0.000
TRINITY_DN1238444_c0_g1	0.000	0.000	0.000	0.000	0.000	0.000	0.000	0.000	0.535	0.000
TRINITY_DN1238445_c0_g1	0.000	0.000	0.000	0.000	0.000	0.000	0.000	0.000	0.000	0.000
TRINITY_DN1238446_c0_g1	0.000	0.000	0.000	0.000	0.000	0.000	0.000	0.000	0.000	0.000
TRINITY_DN1238447_c0_g1	0.000	0.000	0.000	0.000	0.000	0.000	0.000	0.000	0.205	0.000
TRINITY_DN1238448_c0_g1	0.000	0.000	0.000	0.000	0.000	0.000	0.000	0.000	0.000	0.000
TRINITY_DN123844_c0_g1	0.000	0.000	4.768	0.000	0.517	0.000	0.000	0.000	0.000	0.000
TRINITY_DN123844_c0_g2	0.000	0.000	2.788	0.000	0.000	0.000	0.000	0.000	0.000	0.000
TRINITY_DN1238450_c0_g1	0.000	0.000	0.000	0.000	0.000	0.000	0.000	0.000	0.000	0.000
TRINITY_DN1238452_c0_g1	0.000	0.000	0.000	0.000	1.122	0.000	0.000	0.000	0.328	0.000
TRINITY_DN1238453_c0_g1	0.000	0.000	0.000	0.000	0.000	0.000	0.000	0.000	0.119	0.000
TRINITY_DN1238455_c0_g1	0.000	0.313	0.000	0.334	0.000	0.310	0.000	0.852	0.000	0.000
TRINITY_DN1238457_c0_g1	0.000	0.000	0.000	0.000	0.000	0.000	0.000	0.000	0.000	0.000
TRINITY_DN123845_c0_g1	0.000	0.000	0.000	0.000	0.000	0.885	0.000	0.000	1.083	0.000
TRINITY_DN123845_c0_g2	0.000	0.000	0.000	0.332	0.912	0.000	1.639	0.000	0.871	0.000
TRINITY_DN1238465_c0_g1	0.000	0.000	0.000	0.716	0.000	0.000	0.000	0.000	0.000	0.000
TRINITY_DN1238467_c0_g1	0.000	1.396	0.000	0.000	0.505	0.000	0.000	0.000	0.000	0.000
TRINITY_DN1238468_c0_g1	0.000	0.000	0.000	0.000	0.495	0.000	0.000	0.000	0.730	2.464
TRINITY_DN1238469_c0_g1	0.000	0.000	0.000	0.000	0.000	1.004	0.000	0.000	0.000	0.000
TRINITY_DN1238471_c0_g1	0.000	0.000	0.000	0.714	0.000	0.000	0.000	0.000	0.000	0.000
TRINITY_DN1238472_c0_g1	0.000	0.000	0.000	0.000	0.000	0.000	0.000	0.000	0.000	0.000
TRINITY_DN1238473_c0_g1	0.000	0.000	0.000	0.000	0.000	0.000	0.000	0.000	0.000	0.000
TRINITY_DN1238474_c0_g1	0.000	0.000	0.000	0.000	0.000	0.000	0.000	0.000	0.000	0.000
TRINITY_DN1238477_c0_g1	0.000	0.000	0.000	0.000	0.000	0.000	3.956	0.000	0.000	0.000
TRINITY_DN1238479_c0_g1	0.000	0.000	0.000	0.000	0.000	0.000	0.000	0.000	0.000	0.000
TRINITY_DN123847_c0_g1	0.000	0.028	0.000	0.000	0.000	0.000	0.000	0.000	0.092	0.000
TRINITY_DN123847_c0_g2	0.000	0.000	0.000	0.000	0.296	0.000	0.000	0.000	0.296	0.000
TRINITY_DN123847_c1_g1	0.000	0.000	0.323	0.709	0.635	0.983	1.312	0.000	0.862	0.909
TRINITY_DN123847_c4_g1	0.000	0.000	0.000	0.000	0.000	0.000	0.000	0.000	0.000	0.000
TRINITY_DN1238480_c0_g1	0.000	0.000	0.000	0.000	0.000	0.000	0.000	0.000	0.000	0.000
TRINITY_DN1238481_c0_g1	2.324	0.000	0.571	0.000	0.000	0.000	0.523	0.000	0.000	0.000
TRINITY_DN1238483_c0_g1	0.000	0.000	0.000	0.429	0.000	0.000	0.000	0.000	0.000	0.000
TRINITY_DN1238484_c0_g1	0.000	0.000	3.033	0.000	0.000	0.000	0.000	0.000	0.000	0.000
TRINITY_DN1238485_c0_g1	0.000	0.000	0.000	0.000	0.000	0.000	0.000	0.000	0.000	0.000
TRINITY_DN1238486_c0_g1	0.000	0.000	0.611	0.000	0.000	0.000	0.331	0.000	0.288	0.000
TRINITY_DN1238491_c0_g1	0.000	0.000	0.000	0.000	0.000	0.000	0.000	0.000	0.000	0.000
TRINITY_DN1238493_c0_g1	0.000	0.000	0.000	0.000	0.471	0.000	0.000	0.000	0.139	0.000
TRINITY_DN1238495_c0_g1	0.000	0.000	0.000	0.224	0.000	0.000	0.000	0.000	0.134	0.000
TRINITY_DN1238498_c0_g1	0.000	0.000	0.000	0.000	0.427	0.000	0.000	0.000	0.501	0.000
TRINITY_DN123849_c0_g1	0.000	1.133	0.000	0.000	0.000	0.000	0.000	0.000	0.241	0.000
TRINITY_DN12384_c0_g1	0.000	0.436	0.214	0.049	0.106	0.264	0.000	0.000	0.058	0.000
TRINITY_DN12384_c0_g2	2.452	4.007	2.785	3.248	3.250	3.210	3.706	3.575	3.266	2.125
TRINITY_DN12384_c3_g1	0.000	0.000	0.000	0.000	0.000	0.000	2.529	0.000	0.000	0.000
TRINITY_DN12384_c5_g1	0.000	0.634	0.000	0.000	0.000	0.000	0.000	0.000	0.000	0.000
TRINITY_DN12384_c6_g1	0.000	0.000	0.000	0.000	0.000	0.000	0.000	0.000	0.736	0.000
TRINITY_DN1238501_c0_g1	0.000	0.000	0.000	0.000	0.000	0.000	0.000	0.000	0.000	0.000
TRINITY_DN1238502_c0_g1	0.000	0.000	0.000	0.000	0.000	0.000	0.000	0.000	0.000	0.000
TRINITY_DN1238505_c0_g1	2.718	0.000	0.228	0.249	0.127	0.347	0.614	0.000	0.075	0.000
TRINITY_DN1238507_c0_g1	0.000	0.000	0.000	0.000	0.000	0.000	0.000	0.000	0.000	0.000
TRINITY_DN1238508_c0_g1	0.000	0.000	0.000	1.859	0.000	0.885	0.000	0.000	0.562	0.000
TRINITY_DN123850_c0_g1	0.000	0.000	0.000	0.000	0.331	0.000	0.000	0.000	0.195	0.000
TRINITY_DN1238511_c0_g1	3.565	0.000	0.000	0.164	0.000	0.000	0.000	0.000	0.000	0.000
TRINITY_DN1238512_c0_g1	0.000	0.000	0.000	0.000	0.000	1.500	0.000	1.988	0.636	0.000
TRINITY_DN1238513_c0_g1	0.000	0.000	0.000	0.000	0.000	0.000	0.000	0.000	0.000	0.000
TRINITY_DN1238514_c0_g1	0.000	0.000	0.000	0.774	0.000	0.000	0.000	0.000	0.000	0.000
TRINITY_DN1238515_c0_g1	0.000	0.302	0.000	0.429	0.000	0.000	0.000	0.000	0.000	0.000
TRINITY_DN1238516_c0_g1	0.000	0.000	0.000	0.000	1.400	0.000	0.000	0.000	0.000	0.000
TRINITY_DN1238517_c0_g1	0.000	0.000	0.000	0.000	0.000	0.000	0.000	0.000	0.000	0.000
TRINITY_DN1238518_c0_g1	0.000	0.000	0.000	0.000	0.000	0.000	0.000	0.000	0.000	0.000
TRINITY_DN123851_c0_g1	0.000	0.000	0.000	0.061	0.000	0.251	0.000	0.349	0.055	0.000
TRINITY_DN123851_c0_g2	0.000	0.000	0.000	0.000	0.000	0.000	0.000	0.000	0.000	0.000
TRINITY_DN1238522_c0_g1	0.000	0.000	1.048	0.000	0.000	3.230	0.000	0.000	0.000	11.517
TRINITY_DN1238524_c0_g1	0.000	0.000	0.000	0.000	0.000	0.000	0.000	0.000	0.000	0.000
TRINITY_DN1238528_c0_g1	0.000	0.000	0.000	0.000	0.000	0.000	2.497	0.000	1.234	5.165
TRINITY_DN123852_c0_g1	0.000	0.000	0.000	0.692	0.000	0.000	0.000	0.000	0.000	0.000
TRINITY_DN123852_c0_g2	0.000	0.000	0.000	0.000	0.000	0.000	0.000	2.777	0.000	0.000
TRINITY_DN1238531_c0_g1	0.000	0.000	0.000	0.000	0.000	0.000	0.000	0.000	0.323	0.000
TRINITY_DN1238532_c0_g1	0.000	0.000	0.000	0.000	0.000	0.000	0.000	0.000	0.000	0.000
TRINITY_DN1238533_c0_g1	0.000	0.000	0.120	0.000	1.208	0.000	0.000	0.000	0.032	0.000
TRINITY_DN1238534_c0_g1	0.000	0.000	0.000	0.000	0.000	0.000	0.000	0.000	0.278	0.000
TRINITY_DN1238535_c0_g1	2.549	0.000	0.000	0.233	0.000	0.000	0.000	0.000	0.000	0.000
TRINITY_DN1238537_c0_g1	0.000	0.000	0.000	0.000	0.000	0.000	0.000	0.000	0.000	0.000
TRINITY_DN1238538_c0_g1	0.000	0.000	0.000	0.000	0.210	0.000	0.000	0.000	0.000	0.000
TRINITY_DN1238539_c0_g1	0.000	0.000	0.000	0.000	0.000	0.000	0.000	0.000	0.000	0.000
TRINITY_DN123853_c0_g1	0.000	0.000	0.000	0.267	0.000	0.000	0.000	0.000	0.000	0.000
TRINITY_DN1238540_c0_g1	0.000	0.000	0.763	0.000	0.283	0.387	0.000	0.526	0.000	0.000
TRINITY_DN1238541_c0_g1	0.000	0.000	0.238	0.000	0.000	0.000	0.000	0.493	0.000	1.321
TRINITY_DN1238544_c0_g1	0.000	0.000	0.000	0.000	0.000	0.000	0.000	0.000	0.000	0.000
TRINITY_DN1238545_c0_g1	0.000	0.000	0.000	0.000	0.000	0.000	0.000	0.000	0.000	0.000
TRINITY_DN1238547_c0_g1	0.000	0.599	0.000	0.000	0.000	0.000	0.000	1.593	0.000	0.000
TRINITY_DN1238548_c0_g1	0.000	0.000	0.000	0.689	0.000	0.000	0.000	0.000	0.835	3.527
TRINITY_DN1238549_c0_g1	0.000	0.000	1.344	0.241	0.707	2.739	0.000	0.000	0.000	0.000
TRINITY_DN123854_c0_g1	0.000	0.000	0.275	0.075	0.000	0.000	0.744	0.291	0.505	0.000
TRINITY_DN1238550_c0_g1	0.000	0.000	0.000	0.000	0.000	0.000	0.000	0.000	0.134	0.000
TRINITY_DN1238554_c0_g1	0.000	0.000	0.000	0.000	0.000	0.000	0.000	0.000	0.000	0.000
TRINITY_DN1238555_c0_g1	0.000	0.000	1.427	0.000	0.000	0.000	0.000	2.960	0.000	0.000
TRINITY_DN1238556_c0_g1	0.000	0.000	0.000	0.703	0.000	0.000	0.000	0.000	0.000	0.000
TRINITY_DN1238557_c0_g1	0.000	0.000	0.000	0.000	0.000	0.000	0.000	0.000	0.000	0.000
TRINITY_DN1238558_c0_g1	0.000	0.000	1.751	0.938	0.989	0.000	4.600	0.000	1.155	0.000
TRINITY_DN1238559_c0_g1	0.000	0.000	0.000	0.000	0.000	0.000	0.000	0.000	0.290	0.000
TRINITY_DN123855_c0_g1	0.000	0.000	0.000	0.000	0.000	0.000	0.000	0.000	0.000	0.000
TRINITY_DN123855_c0_g2	2.408	0.000	0.000	0.220	0.000	1.835	0.000	0.000	0.000	0.000
TRINITY_DN1238560_c0_g1	0.000	0.690	0.000	0.488	0.000	0.000	0.000	0.000	0.000	0.000
TRINITY_DN1238561_c0_g1	0.000	0.000	0.000	0.000	0.000	0.000	0.000	0.000	0.000	0.000
TRINITY_DN1238562_c0_g1	0.000	0.000	0.000	0.000	1.460	0.000	0.000	0.000	0.172	0.000
TRINITY_DN1238563_c0_g1	0.000	0.000	0.000	0.566	1.183	0.000	0.000	0.000	0.000	0.000
TRINITY_DN1238565_c0_g1	0.000	0.000	0.000	0.000	0.000	0.000	0.000	0.000	0.000	0.000
TRINITY_DN1238566_c0_g1	0.000	0.000	0.000	0.000	0.000	0.000	0.000	0.000	0.000	0.000
TRINITY_DN1238568_c0_g1	0.000	0.000	0.000	0.000	0.000	0.000	0.000	0.000	0.000	0.000
TRINITY_DN123856_c0_g1	0.000	0.000	0.000	0.000	0.000	0.000	0.000	0.000	0.095	0.000
TRINITY_DN123856_c1_g1	0.000	0.000	0.000	0.000	0.000	0.000	0.000	0.000	0.000	0.000
TRINITY_DN123856_c1_g2	0.000	0.000	0.000	0.000	0.000	0.000	0.000	0.000	0.000	0.000
TRINITY_DN123856_c2_g1	0.000	0.000	0.000	0.000	0.000	0.000	0.000	0.000	0.000	0.000
TRINITY_DN123856_c2_g2	0.000	0.000	0.000	0.000	0.000	0.000	0.000	0.000	0.000	0.000
TRINITY_DN123856_c4_g1	0.000	0.000	0.000	0.000	0.000	0.000	0.000	0.000	0.000	0.000
TRINITY_DN123856_c6_g1	0.000	0.000	0.000	0.000	0.000	0.000	0.000	0.000	0.266	0.000
TRINITY_DN1238570_c0_g1	0.000	0.000	0.000	0.000	0.000	0.000	0.000	0.000	0.000	0.000
TRINITY_DN1238571_c0_g1	0.000	0.000	0.000	0.000	0.000	0.000	0.000	0.000	0.000	0.000
TRINITY_DN1238573_c0_g1	0.000	0.000	0.000	0.000	0.000	0.000	0.000	0.000	0.365	0.000
TRINITY_DN1238575_c0_g1	0.000	0.000	0.000	0.000	0.000	0.000	0.000	0.000	0.429	0.000
TRINITY_DN1238577_c0_g1	0.000	0.000	0.000	0.196	0.000	0.000	0.000	0.000	0.354	0.000
TRINITY_DN1238578_c0_g1	0.000	0.000	0.000	0.000	0.000	0.000	0.000	0.000	0.000	0.000
TRINITY_DN123857_c4_g1	0.000	0.000	0.000	0.212	0.000	0.000	0.000	0.000	0.000	0.000
TRINITY_DN1238580_c0_g1	0.000	0.000	0.000	0.000	0.000	0.000	1.541	1.175	0.000	0.000
TRINITY_DN1238581_c0_g1	0.000	0.000	0.000	1.046	0.000	1.507	0.000	0.000	0.000	0.000
TRINITY_DN1238583_c0_g1	0.000	0.000	0.844	0.000	0.000	0.000	0.000	0.000	0.000	0.000
TRINITY_DN1238585_c0_g1	0.000	0.000	0.000	0.000	0.000	0.000	0.000	0.000	0.758	0.000
TRINITY_DN1238587_c0_g1	0.000	0.000	1.107	0.000	0.000	0.000	0.000	0.000	0.190	3.209
TRINITY_DN1238589_c0_g1	0.000	0.000	0.000	0.000	0.000	0.000	0.000	0.000	0.000	0.000
TRINITY_DN123858_c0_g1	0.000	0.000	0.000	0.805	0.000	0.000	0.000	1.525	1.715	6.622
TRINITY_DN1238590_c0_g1	0.000	0.000	0.000	0.000	0.000	0.000	0.000	0.000	0.000	0.000
TRINITY_DN1238591_c0_g1	0.000	0.000	0.787	0.000	0.000	0.000	0.000	0.000	1.238	0.000
TRINITY_DN1238592_c0_g1	0.000	0.000	0.000	0.000	0.000	0.000	0.000	0.000	0.393	0.000
TRINITY_DN1238593_c0_g1	0.000	0.000	0.000	0.000	0.000	0.000	0.000	0.000	0.000	0.000
TRINITY_DN1238594_c0_g1	0.000	0.000	0.000	0.212	0.000	0.000	0.000	0.000	0.383	0.000
TRINITY_DN1238595_c0_g1	0.000	0.000	0.000	0.000	0.514	0.000	0.000	0.000	0.179	0.000
TRINITY_DN1238596_c0_g1	0.000	0.000	0.000	0.000	0.000	0.000	0.000	0.000	0.000	0.000
TRINITY_DN1238597_c0_g1	0.000	0.000	0.000	0.000	0.000	0.000	0.000	0.000	0.000	6.808
TRINITY_DN1238598_c0_g1	0.000	0.765	0.000	0.000	0.000	0.000	0.000	0.000	0.000	0.000
TRINITY_DN1238599_c0_g1	0.000	0.000	0.000	0.000	0.454	0.000	0.000	0.000	0.000	0.000
TRINITY_DN123859_c0_g1	0.000	0.000	0.274	0.596	0.000	0.000	0.000	0.000	0.180	0.000
TRINITY_DN123859_c0_g2	0.000	0.000	0.923	0.000	0.000	0.000	0.000	0.000	0.449	0.000
TRINITY_DN12385_c0_g1	0.000	1.365	1.814	0.665	2.441	0.000	0.000	3.903	0.613	0.000
TRINITY_DN12385_c1_g1	3.931	6.676	3.555	8.391	11.631	4.591	13.822	6.060	10.646	14.316
TRINITY_DN1238602_c0_g1	0.000	0.000	1.421	0.000	0.429	0.000	0.000	0.789	0.379	0.000
TRINITY_DN1238603_c0_g1	0.000	0.000	0.000	0.000	0.000	0.000	0.000	0.000	0.000	0.000
TRINITY_DN1238604_c0_g1	0.000	0.000	0.000	0.000	0.000	0.000	0.000	0.000	0.000	0.000
TRINITY_DN1238605_c0_g1	0.000	0.000	0.000	0.306	0.000	0.000	0.000	0.000	0.740	0.000
TRINITY_DN1238607_c0_g1	0.000	0.373	0.243	0.530	0.135	0.740	0.000	1.007	0.722	0.000
TRINITY_DN1238609_c0_g1	0.000	0.000	0.000	0.000	0.000	0.000	0.000	0.000	0.000	0.000
TRINITY_DN123860_c0_g1	0.000	0.000	0.000	0.000	0.000	0.000	0.000	0.000	0.000	0.000
TRINITY_DN1238610_c0_g1	0.000	0.000	0.000	0.000	0.000	2.211	0.000	0.000	0.000	0.000
TRINITY_DN1238616_c0_g1	0.000	0.000	0.324	0.356	0.000	0.000	0.000	0.000	0.036	0.000
TRINITY_DN1238618_c0_g1	0.000	0.000	0.000	0.000	0.000	0.000	0.000	0.416	0.000	0.000
TRINITY_DN1238619_c0_g1	0.000	0.000	0.000	0.725	0.000	0.000	0.000	0.000	0.000	0.000
TRINITY_DN1238621_c0_g1	0.000	0.000	0.000	0.000	0.000	0.000	0.000	0.000	0.000	0.000
TRINITY_DN1238623_c0_g1	0.000	0.000	0.000	0.000	0.000	0.000	0.000	0.000	0.000	0.000
TRINITY_DN1238625_c0_g1	0.000	0.000	0.000	0.480	0.000	0.000	0.000	0.000	0.587	0.000
TRINITY_DN1238626_c0_g1	0.000	0.000	0.000	0.000	0.286	0.000	0.000	1.051	0.259	0.000
TRINITY_DN123862_c0_g1	0.000	0.000	0.000	0.000	0.000	0.000	0.000	0.000	0.000	0.000
TRINITY_DN1238631_c0_g1	0.000	0.000	0.000	0.000	0.584	0.000	0.000	0.000	0.172	0.000
TRINITY_DN1238632_c0_g1	0.000	0.000	0.000	0.000	0.000	0.813	0.000	0.000	0.517	0.000
TRINITY_DN1238633_c0_g1	0.000	0.000	0.361	0.391	0.399	0.000	0.000	0.735	0.118	0.000
TRINITY_DN1238634_c0_g1	0.000	0.000	0.000	0.000	0.000	0.000	0.000	0.000	0.178	0.000
TRINITY_DN1238635_c0_g1	0.000	0.000	0.000	0.000	0.000	0.000	0.000	0.000	0.517	0.000
TRINITY_DN1238637_c0_g1	0.000	0.000	0.000	0.000	0.000	3.835	0.000	0.000	0.202	0.000
TRINITY_DN1238638_c0_g1	0.000	0.000	0.000	0.000	0.000	0.000	0.000	0.000	0.000	0.000
TRINITY_DN1238641_c0_g1	0.000	0.000	0.000	0.629	0.000	0.000	0.000	0.000	0.000	0.000
TRINITY_DN1238642_c0_g1	0.000	0.000	0.000	0.000	0.511	0.000	0.000	0.000	0.000	1.697
TRINITY_DN1238643_c0_g1	0.000	0.000	0.000	0.000	0.975	0.000	0.000	0.000	0.191	0.000
TRINITY_DN1238644_c0_g1	4.011	0.000	0.000	0.000	0.000	0.000	0.000	0.000	0.217	0.000
TRINITY_DN1238646_c0_g1	0.000	0.000	0.000	0.000	0.000	0.000	0.000	0.000	0.000	0.000
TRINITY_DN1238647_c0_g1	0.000	0.000	0.000	0.000	0.000	0.000	0.000	0.000	0.000	0.000
TRINITY_DN1238648_c0_g1	0.000	0.547	0.715	0.194	0.000	0.000	0.000	0.000	0.117	0.000
TRINITY_DN1238649_c0_g1	0.000	0.000	0.000	0.000	0.000	0.000	0.000	0.000	0.000	0.000
TRINITY_DN123864_c0_g2	0.000	0.000	1.584	0.000	0.000	0.000	4.172	0.000	0.000	0.000
TRINITY_DN123864_c0_g3	0.000	0.000	0.000	0.000	0.000	0.000	0.000	0.000	0.000	0.000
TRINITY_DN123864_c10_g1	0.000	0.000	0.000	0.000	2.299	0.000	0.000	0.000	0.000	0.000
TRINITY_DN123864_c11_g1	0.000	0.000	0.000	0.000	0.000	0.000	0.000	0.000	0.000	0.000
TRINITY_DN123864_c15_g1	0.000	0.000	0.980	0.000	0.000	0.000	0.000	0.000	0.000	0.000
TRINITY_DN123864_c17_g1	0.000	0.000	2.628	0.000	0.000	0.000	0.000	0.000	0.000	0.000
TRINITY_DN123864_c2_g1	0.000	0.000	2.019	0.000	0.000	0.000	0.000	0.000	0.000	0.000
TRINITY_DN123864_c2_g3	0.000	0.000	0.000	0.000	0.000	0.000	0.000	0.000	0.000	0.000
TRINITY_DN123864_c7_g1	0.000	0.000	0.000	0.000	0.000	0.000	0.000	0.000	0.000	0.000
TRINITY_DN123864_c9_g1	0.000	0.000	0.000	0.000	0.000	0.000	0.000	0.000	0.000	0.000
TRINITY_DN1238651_c0_g1	0.000	0.000	0.000	0.000	0.000	0.000	0.000	0.000	0.000	0.000
TRINITY_DN1238653_c0_g1	0.000	0.000	0.000	0.000	0.000	0.000	0.000	0.000	0.000	0.000
TRINITY_DN1238654_c0_g1	0.000	0.000	0.000	0.000	0.000	0.000	0.000	0.000	0.132	0.000
TRINITY_DN1238655_c0_g1	0.000	0.000	0.000	0.732	0.250	0.000	0.000	0.000	0.000	0.000
TRINITY_DN1238659_c0_g1	0.000	0.000	0.000	0.670	0.701	0.000	0.000	5.163	0.000	0.000
TRINITY_DN123865_c0_g1	0.000	0.719	0.000	0.508	0.520	1.851	2.509	0.000	0.612	0.000
TRINITY_DN123865_c1_g1	0.000	0.796	0.523	0.000	0.000	0.000	0.000	0.000	0.000	0.000
TRINITY_DN1238663_c0_g1	0.000	0.000	0.000	0.000	0.707	0.000	3.313	0.000	0.000	0.000
TRINITY_DN1238664_c0_g1	0.000	0.000	0.000	0.000	0.544	0.000	0.000	0.000	0.000	0.000
TRINITY_DN1238666_c0_g1	0.000	0.000	0.000	0.000	0.000	0.000	0.000	0.000	0.000	0.000
TRINITY_DN1238667_c0_g1	0.000	0.000	0.000	0.483	0.000	0.000	0.000	0.000	0.000	0.000
TRINITY_DN1238668_c0_g1	0.000	0.000	0.000	0.650	0.000	0.000	0.000	0.000	0.399	0.000
TRINITY_DN1238669_c0_g1	0.000	0.000	0.000	0.000	0.000	0.000	0.000	0.000	0.000	0.000
TRINITY_DN123866_c0_g1	0.000	2.501	0.000	0.000	0.334	3.119	0.000	2.443	0.786	0.000
TRINITY_DN123866_c1_g1	0.000	0.000	0.000	0.000	0.000	2.539	0.000	0.000	0.000	0.000
TRINITY_DN1238670_c0_g1	0.000	1.815	0.000	0.000	0.000	3.642	0.000	2.434	0.000	0.000
TRINITY_DN1238672_c0_g1	0.000	0.412	0.000	0.146	0.000	0.819	0.723	0.554	0.000	1.487
TRINITY_DN1238673_c0_g1	0.000	0.000	0.000	0.000	0.815	2.224	0.000	0.000	0.473	0.000
TRINITY_DN1238674_c0_g1	0.000	0.000	0.329	0.000	0.000	0.000	0.000	0.000	0.108	0.000
TRINITY_DN1238675_c0_g1	0.000	0.000	0.000	0.000	0.000	0.000	0.000	0.000	0.000	0.000
TRINITY_DN1238676_c0_g1	0.000	0.000	0.000	0.000	0.000	0.000	0.000	0.000	0.000	0.000
TRINITY_DN1238677_c0_g1	0.000	0.000	0.000	0.000	0.000	0.000	0.000	0.000	0.000	0.000
TRINITY_DN1238678_c0_g1	0.000	1.389	1.812	0.000	0.000	0.000	0.000	0.000	0.000	0.000
TRINITY_DN1238679_c0_g1	0.000	0.000	0.000	0.888	0.936	0.000	0.000	0.000	1.092	0.000
TRINITY_DN1238680_c0_g1	0.000	0.000	0.000	0.000	0.701	0.000	0.000	0.000	0.410	0.000
TRINITY_DN1238681_c0_g1	0.000	0.000	0.000	0.000	0.000	0.000	0.000	0.000	0.000	0.000
TRINITY_DN1238682_c0_g1	0.000	0.000	0.000	0.000	1.551	0.000	0.000	0.000	0.000	0.000
TRINITY_DN1238685_c0_g1	0.000	0.000	0.000	0.000	0.000	0.000	0.000	0.000	0.000	0.000
TRINITY_DN1238687_c0_g1	0.000	0.000	0.000	0.256	0.000	0.357	0.000	0.487	0.000	0.000
TRINITY_DN1238688_c0_g1	0.000	0.000	0.000	0.921	0.000	0.000	0.000	0.000	0.000	0.000
TRINITY_DN1238689_c0_g1	0.000	0.000	0.000	0.000	0.000	0.000	0.000	0.000	0.191	0.000
TRINITY_DN123868_c0_g1	0.000	0.000	0.000	0.000	0.879	0.000	0.000	0.000	0.000	0.000
TRINITY_DN1238690_c0_g1	0.000	0.000	0.000	0.000	0.000	0.000	0.000	0.000	0.000	0.000
TRINITY_DN1238691_c0_g1	0.000	0.000	0.000	0.000	0.000	0.000	0.000	0.000	0.000	0.000
TRINITY_DN1238692_c0_g1	0.000	0.000	0.000	0.000	0.000	0.000	0.000	0.000	0.000	0.000
TRINITY_DN1238694_c0_g1	0.000	0.000	0.000	0.000	0.000	0.000	0.000	0.000	0.000	0.000
TRINITY_DN1238695_c0_g1	0.000	0.381	0.265	0.136	0.523	0.201	0.000	0.282	0.000	0.000
TRINITY_DN1238696_c0_g1	0.000	0.000	0.000	0.000	0.000	0.000	1.147	0.000	0.559	0.000
TRINITY_DN1238697_c0_g1	0.000	0.000	0.000	0.782	0.822	0.000	0.000	0.000	0.000	0.000
TRINITY_DN123869_c0_g1	0.000	2.679	0.000	0.000	1.610	0.000	0.000	0.000	0.000	0.000
TRINITY_DN123869_c1_g1	0.000	0.000	0.000	0.000	0.000	0.000	0.000	0.000	0.000	0.000
TRINITY_DN12386_c0_g1	0.000	0.000	0.783	0.000	0.000	0.000	0.000	0.000	0.000	0.000
TRINITY_DN12386_c0_g2	0.000	0.000	0.000	0.000	0.000	0.000	0.000	0.000	0.000	0.000
TRINITY_DN1238700_c0_g1	0.000	0.000	0.000	0.000	0.000	0.000	0.000	0.000	0.242	0.000
TRINITY_DN1238701_c0_g1	0.000	0.000	0.000	0.000	0.000	0.000	0.000	0.000	0.000	0.000
TRINITY_DN1238702_c0_g1	0.000	0.000	0.000	0.000	0.000	0.000	0.000	0.000	0.219	0.000
TRINITY_DN1238703_c0_g1	0.000	0.000	1.417	0.000	0.000	0.000	0.000	0.000	0.465	0.000
TRINITY_DN1238704_c0_g1	0.000	0.000	0.000	0.375	0.000	0.000	0.000	0.000	0.000	0.000
TRINITY_DN1238705_c0_g1	0.000	0.000	0.000	0.000	0.000	0.000	0.000	0.000	0.000	0.000
TRINITY_DN1238706_c0_g1	0.000	0.000	0.000	0.000	0.000	0.000	0.000	0.000	0.000	0.000
TRINITY_DN1238707_c0_g1	0.000	0.000	0.000	0.000	0.000	0.000	0.000	0.000	0.000	0.000
TRINITY_DN1238708_c0_g1	0.000	3.155	0.000	0.000	0.000	0.000	0.000	0.000	0.000	0.000
TRINITY_DN1238709_c0_g1	0.000	0.000	0.000	0.295	0.000	0.000	0.000	0.000	0.534	0.000
TRINITY_DN123870_c0_g1	0.000	0.920	0.000	0.163	0.000	0.000	0.000	0.000	0.098	0.000
TRINITY_DN1238711_c0_g1	0.000	0.000	0.000	0.129	0.000	0.000	0.000	0.000	0.000	0.000
TRINITY_DN1238712_c0_g1	0.000	0.000	0.000	0.000	0.000	0.000	0.000	0.000	0.000	0.000
TRINITY_DN1238713_c0_g1	0.000	0.000	0.000	0.000	2.894	0.000	0.000	0.000	0.000	0.000
TRINITY_DN1238716_c0_g1	0.000	0.000	0.000	0.271	0.277	0.000	0.000	0.000	0.000	0.000
TRINITY_DN1238717_c0_g1	0.000	0.000	1.758	0.937	0.000	0.000	2.316	0.000	0.000	0.000
TRINITY_DN1238719_c0_g1	0.000	0.000	0.000	0.000	0.000	0.000	0.000	0.000	0.000	0.000
TRINITY_DN1238720_c0_g1	0.000	0.000	0.000	0.000	0.000	0.000	0.000	2.070	0.000	0.000
TRINITY_DN1238722_c0_g1	0.000	0.000	0.000	0.000	0.000	0.000	0.000	0.000	0.000	0.000
TRINITY_DN1238723_c0_g1	0.000	0.000	0.000	0.000	0.175	0.000	0.000	0.000	0.207	0.000
TRINITY_DN1238726_c0_g1	0.000	0.000	0.000	0.000	0.000	0.000	0.000	0.000	0.509	0.000
TRINITY_DN123872_c0_g1	0.000	0.000	0.000	0.000	0.000	0.000	0.000	0.000	0.955	0.000
TRINITY_DN123872_c0_g2	0.000	0.000	0.808	0.000	0.448	0.000	0.000	0.000	0.000	0.000
TRINITY_DN123872_c1_g1	0.000	0.000	0.000	0.299	0.306	0.000	0.000	0.000	0.213	0.000
TRINITY_DN123872_c2_g1	0.000	0.000	0.000	0.000	0.000	0.000	0.000	0.000	0.000	0.000
TRINITY_DN1238730_c0_g1	0.000	0.000	0.000	0.578	0.000	1.661	0.000	0.000	0.000	0.000
TRINITY_DN1238733_c0_g1	0.000	0.000	0.000	0.000	0.000	0.000	0.000	0.000	0.000	0.000
TRINITY_DN1238734_c0_g1	0.000	1.860	0.000	0.000	0.000	0.000	0.000	2.489	0.000	0.000
TRINITY_DN1238735_c0_g1	0.000	0.000	0.000	0.000	0.000	1.947	0.000	0.000	0.000	0.000
TRINITY_DN1238737_c0_g1	0.000	0.000	0.000	0.000	0.316	0.000	0.000	0.000	0.000	0.000
TRINITY_DN1238738_c0_g1	0.000	0.000	0.797	0.216	0.000	0.000	0.000	0.809	0.519	0.000
TRINITY_DN1238739_c0_g1	0.000	0.000	0.000	0.528	0.540	0.000	0.000	0.000	0.159	0.000
TRINITY_DN123873_c0_g1	0.000	0.000	1.342	1.316	0.597	0.409	0.000	3.926	0.353	0.000
TRINITY_DN1238740_c0_g1	0.000	0.000	0.000	0.000	0.000	0.000	0.000	0.000	0.000	0.000
TRINITY_DN1238742_c0_g1	0.000	0.000	0.000	0.000	0.000	0.000	0.000	0.000	0.282	0.000
TRINITY_DN1238743_c0_g1	0.000	0.000	0.000	0.000	0.000	1.353	0.000	0.000	0.573	0.000
TRINITY_DN1238745_c0_g1	0.000	0.000	0.000	0.000	0.000	0.000	0.000	0.000	0.490	0.000
TRINITY_DN1238746_c0_g1	0.000	0.000	0.000	0.000	0.000	0.000	0.000	0.000	0.000	0.000
TRINITY_DN1238747_c0_g1	0.000	0.000	0.000	0.000	0.000	3.610	0.000	0.000	0.509	0.000
TRINITY_DN1238751_c0_g1	0.000	0.000	0.000	0.000	0.000	0.000	4.309	0.000	0.000	0.000
TRINITY_DN1238756_c0_g1	0.000	0.000	0.000	0.625	0.000	0.000	0.000	0.000	0.000	0.000
TRINITY_DN123875_c0_g1	0.858	0.324	0.629	0.346	0.274	0.318	0.190	0.301	0.212	0.000
TRINITY_DN123875_c2_g1	0.000	0.000	0.000	0.507	0.000	0.000	0.000	0.000	0.000	0.000
TRINITY_DN1238760_c0_g1	0.000	0.000	0.000	0.000	0.000	0.000	0.000	0.000	0.000	0.000
TRINITY_DN1238764_c0_g1	0.000	0.000	1.340	0.366	0.249	0.679	0.000	0.465	0.148	1.243
TRINITY_DN1238765_c0_g1	0.000	0.000	0.000	0.000	0.000	0.000	0.000	0.000	0.000	0.000
TRINITY_DN1238767_c0_g1	0.000	0.000	0.000	0.000	0.000	0.000	0.000	0.000	0.000	0.000
TRINITY_DN123876_c0_g1	0.000	0.000	0.000	0.000	0.000	0.000	0.772	0.000	0.094	0.000
TRINITY_DN123876_c0_g2	0.000	0.000	0.000	0.000	0.000	0.000	0.000	0.000	0.000	0.000
TRINITY_DN123876_c1_g1	0.000	0.000	0.000	0.000	0.000	0.000	0.000	0.000	0.000	0.000
TRINITY_DN1238771_c0_g1	0.000	0.000	0.000	0.000	0.000	0.000	0.000	0.000	0.170	0.000
TRINITY_DN1238772_c0_g1	0.000	0.000	0.000	0.000	0.000	0.000	0.000	0.000	0.384	0.000
TRINITY_DN1238773_c0_g1	0.000	0.000	3.252	0.000	0.000	0.000	0.000	0.000	0.000	0.000
TRINITY_DN1238774_c0_g1	0.000	0.000	0.182	0.199	0.000	0.000	0.492	0.000	0.121	1.021
TRINITY_DN1238776_c0_g1	0.000	0.000	0.000	0.801	0.000	2.305	0.000	0.000	0.000	0.000
TRINITY_DN1238778_c0_g1	0.000	0.000	0.000	0.000	0.808	0.000	0.000	0.000	0.469	0.000
TRINITY_DN1238782_c0_g1	0.000	1.497	0.000	0.000	0.544	0.000	0.000	0.000	0.000	0.000
TRINITY_DN1238785_c0_g1	0.000	0.000	0.000	0.000	0.000	0.000	0.000	0.000	0.743	0.000
TRINITY_DN1238788_c0_g1	0.000	0.000	0.000	0.000	0.000	0.000	0.000	0.000	0.000	0.000
TRINITY_DN123878_c0_g1	0.000	0.000	0.000	0.347	0.000	0.000	0.000	0.000	0.418	0.000
TRINITY_DN1238790_c0_g1	0.000	0.000	0.000	0.227	0.695	0.000	0.000	0.000	0.273	2.305
TRINITY_DN1238791_c0_g1	0.000	0.000	0.000	0.000	0.000	0.000	0.000	0.000	0.000	0.000
TRINITY_DN1238792_c0_g1	0.000	0.440	0.000	0.156	0.000	0.000	0.000	0.000	0.094	0.000
TRINITY_DN1238793_c0_g1	0.000	0.000	0.000	0.000	0.000	0.000	0.000	0.000	0.000	0.000
TRINITY_DN1238795_c0_g1	0.000	0.000	0.000	0.000	0.000	0.000	0.000	0.000	0.275	0.000
TRINITY_DN1238796_c0_g1	0.000	0.000	0.000	0.000	0.000	0.000	0.000	0.000	0.000	0.000
TRINITY_DN1238799_c0_g1	0.000	0.000	0.000	0.719	0.000	0.000	0.000	0.000	0.000	0.000
TRINITY_DN123879_c0_g1	0.000	0.000	0.000	0.227	0.000	0.000	0.000	0.000	0.000	0.000
TRINITY_DN123879_c1_g2	0.000	0.000	0.842	0.345	0.948	0.640	0.000	0.000	0.836	0.000
TRINITY_DN123879_c2_g2	0.000	3.141	2.602	1.628	1.249	1.413	2.525	3.507	1.794	0.000
TRINITY_DN123879_c3_g1	0.000	0.958	2.519	0.337	0.000	0.000	0.000	0.000	0.219	0.000
TRINITY_DN12387_c0_g1	0.000	0.000	1.024	0.000	1.144	1.571	0.000	0.000	0.000	0.000
TRINITY_DN1238802_c0_g1	0.000	0.216	0.000	0.077	0.000	0.640	0.000	0.000	0.094	0.000
TRINITY_DN1238805_c0_g1	3.931	0.000	2.003	0.000	0.739	0.000	0.000	0.000	0.000	0.000
TRINITY_DN1238806_c0_g1	0.000	0.000	0.568	0.000	0.000	0.000	0.000	0.000	0.000	0.000
TRINITY_DN1238807_c0_g1	0.000	0.000	0.197	0.000	0.110	0.300	0.000	0.000	0.164	1.103
TRINITY_DN123880_c0_g1	0.000	0.000	0.000	0.000	1.759	0.000	0.000	0.000	0.000	0.000
TRINITY_DN123880_c0_g2	0.000	0.000	0.000	0.000	1.271	0.000	0.000	0.000	0.000	0.000
TRINITY_DN1238811_c0_g1	0.000	0.000	0.000	0.000	0.000	0.000	0.000	0.000	1.144	0.000
TRINITY_DN1238813_c0_g1	0.000	0.000	0.000	0.000	0.000	2.148	0.000	0.000	0.000	0.000
TRINITY_DN1238815_c0_g1	0.000	0.000	0.000	0.202	0.000	0.000	0.998	0.000	0.000	0.000
TRINITY_DN1238818_c0_g1	0.000	0.000	0.000	0.000	0.000	0.000	0.000	0.000	0.000	0.000
TRINITY_DN123881_c0_g1	0.000	0.000	0.424	0.000	0.468	0.000	0.000	0.000	0.276	0.000
TRINITY_DN123881_c1_g1	0.000	0.000	0.000	0.000	0.000	0.000	0.000	0.000	0.000	0.000
TRINITY_DN1238820_c0_g1	0.000	1.553	0.000	0.000	0.000	0.000	0.000	0.000	0.000	0.000
TRINITY_DN1238822_c0_g1	11.851	0.000	0.000	1.046	0.000	0.000	0.000	2.001	0.640	0.000
TRINITY_DN1238823_c0_g1	0.000	0.000	0.000	0.857	3.607	0.000	0.000	0.000	0.000	0.000
TRINITY_DN1238824_c0_g1	0.000	0.000	0.000	0.000	0.000	0.000	0.000	0.000	0.000	0.000
TRINITY_DN1238829_c0_g1	0.000	0.000	0.000	0.000	0.427	0.000	2.029	0.000	0.501	0.000
TRINITY_DN123882_c0_g1	0.000	0.000	0.000	0.000	0.000	0.000	0.000	0.000	0.000	0.000
TRINITY_DN1238830_c0_g1	0.000	0.000	0.000	0.000	0.000	0.000	1.147	0.000	0.000	0.000
TRINITY_DN1238832_c0_g1	0.000	0.000	0.000	0.000	0.000	0.000	0.000	0.000	0.176	0.000
TRINITY_DN1238833_c0_g1	0.000	0.000	0.000	0.523	0.000	0.000	0.000	2.001	0.640	0.000
TRINITY_DN1238836_c0_g1	0.000	0.000	0.000	0.000	0.000	0.000	0.000	0.000	0.000	0.000
TRINITY_DN1238837_c0_g1	0.000	0.000	0.000	0.000	0.000	0.000	0.000	0.000	0.000	0.000
TRINITY_DN1238838_c0_g1	4.902	0.000	1.127	0.616	0.000	0.000	0.914	0.000	0.000	0.000
TRINITY_DN1238839_c0_g1	0.000	0.000	0.000	0.000	0.000	0.000	0.000	0.000	0.648	0.000
TRINITY_DN123883_c0_g1	0.000	0.000	0.104	0.228	0.352	0.315	0.000	0.000	0.209	0.000
TRINITY_DN1238849_c0_g1	0.000	0.000	0.000	0.000	0.000	0.000	0.000	0.000	0.551	0.000
TRINITY_DN1238850_c0_g1	0.000	0.000	0.000	0.000	0.000	0.000	0.000	0.000	0.000	0.000
TRINITY_DN1238851_c0_g1	0.000	0.000	0.000	0.000	0.000	0.000	0.000	0.000	0.000	0.000
TRINITY_DN1238852_c0_g1	0.000	0.000	0.000	0.000	0.000	0.369	1.462	0.000	0.251	0.000
TRINITY_DN1238853_c0_g1	0.000	0.000	0.000	0.000	0.258	0.000	0.000	0.000	0.000	0.000
TRINITY_DN1238857_c0_g1	0.000	0.000	0.000	0.215	0.000	0.000	0.000	0.000	0.000	0.000
TRINITY_DN1238858_c0_g1	0.000	0.809	0.000	0.857	0.876	0.813	0.000	0.000	0.172	0.000
TRINITY_DN123885_c0_g1	0.000	0.000	0.000	0.145	0.000	0.000	0.000	0.000	0.087	0.000
TRINITY_DN123885_c0_g3	0.000	1.958	2.527	2.039	1.425	0.000	0.000	2.620	0.834	0.000
TRINITY_DN123885_c1_g1	0.000	0.000	0.973	0.000	0.620	0.000	0.000	0.000	0.320	0.000
TRINITY_DN123885_c3_g1	0.000	0.000	0.000	0.000	0.133	0.000	0.000	0.000	0.462	0.000
TRINITY_DN123885_c4_g1	6.702	0.000	1.712	0.306	0.314	0.000	4.528	2.301	0.000	0.000
TRINITY_DN123885_c6_g1	0.000	0.000	0.000	0.000	0.000	0.000	0.000	0.000	0.000	0.000
TRINITY_DN123885_c8_g1	0.000	0.000	0.000	0.000	0.000	0.000	0.000	0.000	0.000	0.000
TRINITY_DN1238860_c0_g1	0.000	0.000	0.000	0.788	0.000	0.000	0.000	0.000	0.000	0.000
TRINITY_DN1238861_c0_g1	0.000	0.000	0.000	0.000	0.000	0.000	0.000	0.000	0.000	0.000
TRINITY_DN1238862_c0_g1	0.000	0.000	0.000	0.000	0.198	0.000	0.000	0.000	0.000	0.000
TRINITY_DN1238867_c0_g1	0.000	0.000	0.000	0.000	0.000	0.000	0.000	0.000	0.000	0.000
TRINITY_DN1238868_c0_g1	0.000	0.000	0.000	0.862	0.000	0.000	0.000	0.000	0.000	0.000
TRINITY_DN1238869_c0_g1	0.000	0.000	1.307	0.000	0.360	0.000	0.000	0.000	0.634	0.000
TRINITY_DN123886_c0_g1	0.000	0.000	0.000	0.082	0.937	0.228	0.406	0.000	0.110	0.000
TRINITY_DN1238870_c0_g1	0.000	0.000	0.204	0.223	0.000	0.000	0.000	0.000	0.067	0.000
TRINITY_DN1238873_c0_g1	0.000	0.000	0.000	0.000	0.000	0.000	0.000	0.000	0.000	0.000
TRINITY_DN1238874_c0_g1	0.000	0.000	0.000	0.000	0.000	0.885	0.000	0.000	0.000	0.000
TRINITY_DN1238875_c0_g1	0.000	0.000	0.000	0.000	0.000	0.000	0.000	0.000	0.264	0.000
TRINITY_DN1238877_c0_g1	0.000	0.000	0.000	0.000	1.377	1.270	0.000	0.000	0.000	0.000
TRINITY_DN1238880_c0_g1	0.000	2.633	0.000	0.000	0.000	0.000	0.000	0.000	0.000	4.708
TRINITY_DN1238881_c0_g1	0.000	0.000	0.732	0.000	0.000	0.000	0.000	0.000	0.000	0.000
TRINITY_DN1238882_c0_g1	0.000	0.000	0.000	0.000	0.000	0.000	0.000	0.000	0.000	0.000
TRINITY_DN1238883_c0_g1	0.000	0.000	0.000	0.000	0.347	0.968	0.000	0.000	0.204	0.000
TRINITY_DN1238884_c0_g1	0.000	0.000	0.000	0.553	0.000	0.000	0.000	0.000	0.111	0.000
TRINITY_DN1238888_c0_g1	0.000	0.000	0.000	0.000	1.235	0.000	0.000	0.000	0.182	0.000
TRINITY_DN1238889_c0_g1	0.000	0.000	1.335	0.000	0.000	4.136	0.000	0.000	0.000	0.000
TRINITY_DN123888_c0_g1	0.000	0.000	0.451	0.000	0.000	0.000	0.000	0.000	0.146	0.000
TRINITY_DN1238891_c0_g1	0.000	1.355	0.000	0.482	0.331	0.336	0.000	0.918	0.000	0.000
TRINITY_DN1238894_c0_g1	0.000	0.000	0.000	0.000	0.730	0.000	0.000	0.000	0.427	0.000
TRINITY_DN1238895_c0_g1	0.000	0.000	0.000	0.000	0.000	0.000	0.000	0.000	0.000	0.000
TRINITY_DN1238897_c0_g1	0.000	0.000	0.000	0.000	0.000	0.000	0.000	0.000	0.000	0.000
TRINITY_DN1238898_c0_g1	0.000	0.000	0.000	0.000	0.000	0.000	0.000	0.000	0.000	0.000
TRINITY_DN1238899_c0_g1	0.000	0.000	0.000	0.000	0.000	0.000	0.000	0.000	0.294	0.000
TRINITY_DN123889_c0_g1	0.000	0.000	0.000	0.879	0.000	0.000	0.000	0.000	0.000	0.000
TRINITY_DN12388_c1_g1	0.000	0.000	0.000	0.000	0.000	0.000	8.310	0.000	0.000	0.000
TRINITY_DN1238900_c0_g1	0.000	0.000	0.000	0.000	0.000	0.000	0.000	0.000	0.000	0.000
TRINITY_DN1238901_c0_g1	0.000	0.000	0.000	0.348	0.359	0.000	0.000	0.000	0.211	0.000
TRINITY_DN1238902_c0_g1	0.000	1.497	0.000	0.000	1.631	0.000	0.000	0.000	0.000	0.000
TRINITY_DN1238903_c0_g1	0.000	0.000	0.000	0.706	0.241	0.000	0.000	0.000	0.284	0.000
TRINITY_DN1238905_c0_g1	0.000	0.000	0.000	0.392	0.000	0.000	0.000	0.000	0.118	0.000
TRINITY_DN1238906_c0_g1	0.000	0.000	0.000	0.000	0.000	0.000	0.000	0.000	0.000	0.000
TRINITY_DN1238908_c0_g1	0.000	0.000	0.000	0.000	0.000	0.968	0.000	0.000	0.000	0.000
TRINITY_DN1238909_c0_g1	0.000	0.000	0.000	0.000	0.000	0.000	0.000	0.000	0.000	0.000
TRINITY_DN123890_c0_g1	0.000	0.651	0.000	0.058	0.060	0.160	0.859	0.225	0.425	0.000
TRINITY_DN123890_c3_g1	0.000	0.000	0.000	0.000	0.000	1.243	0.000	0.000	0.000	0.000
TRINITY_DN1238910_c0_g1	0.000	0.000	0.000	0.555	0.000	0.000	0.000	0.000	0.113	0.000
TRINITY_DN1238911_c0_g1	0.000	1.701	0.000	0.000	0.000	0.000	0.000	0.000	0.000	0.000
TRINITY_DN1238913_c0_g1	0.000	0.000	0.000	0.000	0.000	0.000	0.000	2.323	0.000	0.000
TRINITY_DN1238914_c0_g1	0.000	0.000	0.000	0.000	0.000	0.000	0.000	0.000	0.000	0.000
TRINITY_DN1238915_c0_g1	0.000	0.000	0.000	0.828	0.000	0.000	0.000	0.000	1.015	0.000
TRINITY_DN1238916_c0_g1	0.000	0.000	0.000	0.000	0.000	0.000	0.000	0.000	0.000	0.168
TRINITY_DN1238918_c0_g1	0.000	0.000	0.000	0.358	0.000	0.000	0.000	1.348	0.000	0.000
TRINITY_DN1238919_c0_g1	0.000	0.000	0.000	0.000	0.919	0.000	0.000	0.000	0.000	0.000
TRINITY_DN123891_c0_g1	0.000	2.601	1.886	0.000	2.958	1.809	0.000	0.000	0.769	19.302
TRINITY_DN1238923_c0_g1	0.000	0.000	0.000	0.000	0.000	0.000	0.000	0.000	0.000	8.750
TRINITY_DN1238925_c0_g1	0.000	0.000	0.000	0.888	0.000	0.000	0.000	0.000	0.000	0.000
TRINITY_DN1238927_c0_g1	0.000	0.000	0.000	0.000	0.435	0.601	1.050	0.000	0.000	0.000
TRINITY_DN1238928_c0_g1	0.000	0.000	0.000	0.000	0.725	0.000	0.000	0.000	0.000	0.000
TRINITY_DN123892_c0_g1	3.624	1.920	1.030	0.636	0.809	4.273	2.331	1.251	1.329	0.800
TRINITY_DN123892_c0_g2	1.738	2.309	4.638	3.796	5.877	3.417	1.031	2.222	2.033	2.142
TRINITY_DN123892_c2_g1	0.000	0.000	0.000	0.000	0.000	0.000	0.000	0.000	0.280	0.000
TRINITY_DN123892_c3_g1	0.000	0.000	0.000	0.000	0.000	0.000	0.000	0.000	0.280	0.000
TRINITY_DN123892_c6_g1	0.000	0.000	0.000	0.000	0.981	2.685	0.000	0.000	0.000	0.000
TRINITY_DN1238930_c0_g1	0.000	0.000	0.000	0.000	0.000	0.000	0.000	0.000	0.000	0.000
TRINITY_DN1238931_c0_g1	0.000	0.000	0.000	0.000	0.000	0.000	0.000	0.000	0.000	0.000
TRINITY_DN1238932_c0_g1	0.000	0.000	0.000	0.207	0.000	3.513	0.000	0.000	0.000	0.000
TRINITY_DN1238933_c0_g1	0.000	0.000	0.000	0.311	0.317	0.000	0.000	0.000	0.000	0.000
TRINITY_DN1238936_c0_g1	0.000	0.000	0.000	0.000	0.000	0.000	0.000	0.000	0.000	0.000
TRINITY_DN1238939_c0_g1	0.000	0.000	0.000	0.000	0.000	0.000	0.000	0.000	0.228	0.000
TRINITY_DN123893_c0_g1	0.000	0.000	0.000	0.000	0.263	0.000	0.000	1.254	0.000	0.000
TRINITY_DN123893_c0_g2	3.438	5.794	6.692	3.959	5.489	5.771	3.130	4.187	5.350	1.608
TRINITY_DN1238940_c0_g1	0.000	1.580	0.000	0.000	0.000	0.000	0.000	0.000	0.000	0.000
TRINITY_DN1238941_c0_g1	0.000	0.000	0.000	0.000	0.000	0.000	0.000	0.000	1.092	0.000
TRINITY_DN1238942_c0_g1	0.000	0.000	0.794	0.288	0.589	0.403	0.000	0.546	0.348	1.466
TRINITY_DN1238943_c0_g1	0.000	0.000	0.000	0.358	0.000	0.000	0.000	0.000	0.000	0.000
TRINITY_DN1238945_c0_g1	0.000	0.000	0.000	0.000	0.000	0.000	0.000	0.000	0.000	0.000
TRINITY_DN1238946_c0_g1	0.000	0.000	0.000	0.000	0.000	0.000	0.000	0.000	0.000	0.000
TRINITY_DN1238947_c0_g1	0.000	0.000	0.000	0.000	0.000	0.000	0.000	0.000	0.000	0.000
TRINITY_DN1238948_c0_g1	0.000	0.000	0.000	0.000	0.000	0.000	0.000	0.000	0.000	0.000
TRINITY_DN1238949_c0_g1	0.000	0.000	0.000	0.000	0.000	0.000	0.000	0.000	0.000	0.000
TRINITY_DN123894_c0_g1	0.000	0.000	0.000	0.000	0.000	0.000	0.000	0.000	0.000	0.000
TRINITY_DN123894_c2_g1	0.000	0.000	0.000	0.000	0.000	0.000	0.000	0.000	0.000	0.000
TRINITY_DN123894_c3_g1	0.000	1.580	0.000	0.000	1.727	0.000	0.000	0.000	0.000	0.000
TRINITY_DN1238951_c0_g1	0.000	0.000	0.000	0.000	0.000	0.000	0.000	0.000	0.000	0.000
TRINITY_DN1238952_c0_g1	0.000	0.000	0.000	0.000	0.318	1.770	0.000	0.000	0.187	0.000
TRINITY_DN1238954_c0_g1	0.000	0.000	0.000	0.000	0.000	0.000	0.000	0.000	0.000	0.000
TRINITY_DN1238955_c0_g1	0.000	0.000	0.000	0.097	0.199	0.000	0.000	0.000	0.236	0.000
TRINITY_DN1238956_c0_g1	0.000	0.000	0.000	0.266	0.000	0.000	0.000	0.000	0.160	0.000
TRINITY_DN1238958_c0_g1	0.000	0.000	0.000	0.000	0.000	0.000	0.000	0.000	0.000	0.000
TRINITY_DN1238959_c0_g1	0.000	0.000	0.000	0.000	0.564	0.000	0.000	0.000	0.000	0.000
TRINITY_DN1238961_c0_g1	0.000	0.000	0.000	0.513	0.000	0.000	0.000	0.000	0.314	0.000
TRINITY_DN1238962_c0_g1	0.000	0.000	0.000	0.000	0.000	0.000	0.000	0.000	0.000	0.000
TRINITY_DN1238964_c0_g1	0.000	0.000	1.796	0.321	0.330	0.000	0.000	0.000	0.000	3.282
TRINITY_DN1238965_c0_g1	0.000	3.049	0.000	0.000	0.000	0.000	0.000	0.000	0.631	0.000
TRINITY_DN1238966_c0_g1	0.000	0.000	0.000	0.000	0.000	0.000	0.000	0.000	0.000	0.000
TRINITY_DN1238969_c0_g1	0.000	0.000	0.171	0.374	0.140	0.779	0.000	0.000	0.127	0.000
TRINITY_DN123896_c0_g1	0.000	5.075	0.000	0.591	0.000	0.000	0.000	0.000	0.000	0.000
TRINITY_DN1238971_c0_g1	0.000	0.000	0.000	0.463	0.000	0.000	0.000	0.000	0.000	0.000
TRINITY_DN1238972_c0_g1	0.000	0.000	0.000	0.000	0.000	0.000	0.000	0.000	0.792	0.000
TRINITY_DN1238975_c0_g1	0.000	0.000	0.000	0.000	0.000	0.000	0.000	0.000	0.000	0.000
TRINITY_DN1238976_c0_g1	0.000	0.000	0.720	0.000	1.994	0.000	0.000	0.000	0.233	0.000
TRINITY_DN1238977_c0_g1	0.000	0.000	0.000	0.603	0.000	0.000	0.000	0.000	0.368	0.000
TRINITY_DN1238979_c0_g1	0.000	0.000	0.000	0.000	0.000	0.000	0.000	0.000	0.000	0.000
TRINITY_DN123897_c0_g1	0.000	0.000	0.187	0.000	0.000	0.567	0.000	0.000	0.062	0.000
TRINITY_DN123897_c1_g2	0.000	0.000	0.000	0.182	0.186	0.000	0.000	0.000	0.000	0.000
TRINITY_DN123897_c1_g4	0.000	0.295	0.000	0.151	0.000	0.000	0.000	0.000	0.091	1.530
TRINITY_DN123897_c1_g5	0.000	0.000	0.000	0.000	0.000	0.000	0.000	0.000	0.000	0.000
TRINITY_DN123897_c2_g1	0.000	1.645	0.000	0.000	0.890	0.000	0.000	1.090	0.000	0.000
TRINITY_DN1238981_c0_g1	0.000	0.000	0.000	0.000	0.000	0.000	0.000	0.000	0.000	0.000
TRINITY_DN1238982_c0_g1	0.000	0.777	1.530	0.000	0.000	0.000	0.000	0.000	0.165	0.000
TRINITY_DN1238983_c0_g1	0.000	0.000	0.000	0.501	0.523	0.000	0.000	0.000	0.000	0.000
TRINITY_DN1238984_c0_g1	0.000	0.000	0.000	0.000	0.000	0.000	0.000	0.000	0.000	0.000
TRINITY_DN1238985_c0_g1	0.000	0.000	0.000	0.000	0.000	0.000	0.000	0.000	0.000	0.000
TRINITY_DN1238987_c0_g1	0.000	0.000	0.000	0.000	0.000	1.580	0.000	0.000	0.000	0.000
TRINITY_DN1238988_c0_g1	0.000	0.000	0.000	0.000	0.000	0.000	0.000	0.000	0.000	0.000
TRINITY_DN1238989_c0_g1	0.000	0.000	0.000	0.000	1.425	0.000	0.000	0.000	0.000	0.000
TRINITY_DN123898_c0_g1	0.000	0.000	0.000	0.615	0.463	0.753	0.000	0.000	0.000	0.000
TRINITY_DN123898_c1_g1	0.000	0.000	0.000	0.159	0.000	0.000	0.000	0.000	0.193	0.000
TRINITY_DN1238991_c0_g1	0.000	0.000	0.000	0.000	0.000	0.000	0.000	0.000	0.000	0.000
TRINITY_DN1238993_c0_g1	0.000	0.000	0.000	0.000	0.000	0.000	0.000	0.000	1.428	0.000
TRINITY_DN1238995_c0_g1	0.000	0.487	0.000	0.000	0.000	0.000	0.000	0.000	0.104	0.000
TRINITY_DN1238997_c0_g1	0.000	0.000	0.000	0.000	0.000	0.000	0.000	2.097	0.000	0.000
TRINITY_DN1238999_c0_g1	0.000	0.000	0.000	0.189	0.000	0.000	0.000	0.000	0.114	0.000
TRINITY_DN123899_c0_g1	0.000	0.000	0.000	0.471	0.985	0.000	0.000	0.000	1.153	0.000
TRINITY_DN123899_c0_g3	0.000	0.000	0.000	0.000	0.000	0.000	3.525	0.000	0.000	0.000
TRINITY_DN12389_c0_g1	0.000	0.000	0.000	0.000	0.000	0.000	0.000	0.000	0.000	0.000
TRINITY_DN12389_c0_g3	0.000	0.000	0.980	0.000	2.189	3.014	0.000	0.000	0.960	5.358
TRINITY_DN12389_c0_g4	0.000	0.000	0.000	0.000	0.000	0.000	0.000	0.000	0.000	0.000
TRINITY_DN1238_c0_g1	0.000	0.774	1.081	0.447	1.071	1.263	0.918	0.298	0.624	0.526
TRINITY_DN1238_c0_g2	0.412	0.000	0.552	0.134	0.646	0.302	0.235	0.000	0.380	0.000
TRINITY_DN1238_c1_g1	0.000	1.029	0.296	0.154	0.000	0.585	0.524	0.207	0.616	0.000
TRINITY_DN1238_c1_g2	0.000	0.463	0.600	0.537	0.552	0.583	0.000	0.183	0.228	0.857
TRINITY_DN1239001_c0_g1	0.000	0.000	0.000	0.000	0.000	0.000	3.685	0.000	0.000	0.000
TRINITY_DN1239003_c0_g1	0.000	0.000	0.000	0.324	1.331	0.000	0.000	1.216	0.196	0.000
TRINITY_DN1239004_c0_g1	0.000	0.518	0.000	0.000	0.000	0.000	0.000	0.000	0.221	0.000
TRINITY_DN1239006_c1_g1	0.000	0.000	0.000	0.000	0.000	0.000	0.000	0.000	0.384	0.000
TRINITY_DN1239008_c0_g1	0.000	0.000	0.000	0.000	0.000	0.000	0.000	0.000	0.000	0.000
TRINITY_DN1239009_c0_g1	0.000	0.000	0.000	0.000	0.000	0.000	0.000	0.000	0.000	0.000
TRINITY_DN123900_c0_g1	0.000	0.000	0.000	0.000	0.254	0.000	2.558	0.000	0.000	0.000
TRINITY_DN123900_c0_g2	0.000	0.000	0.510	0.274	0.000	0.000	0.000	0.000	0.000	0.000
TRINITY_DN123900_c2_g1	14.602	0.000	0.000	0.000	0.000	0.000	0.000	0.000	0.000	0.000
TRINITY_DN1239010_c0_g1	0.000	0.000	1.830	0.143	0.000	0.000	0.704	0.000	0.000	1.449
TRINITY_DN1239011_c0_g1	0.000	0.000	0.000	0.000	0.000	0.000	0.000	0.000	0.000	0.000
TRINITY_DN1239012_c1_g1	0.000	0.000	0.000	0.000	0.000	0.000	0.000	0.000	0.473	0.000
TRINITY_DN1239012_c2_g1	0.000	0.000	0.000	0.000	0.000	0.000	0.000	0.000	0.000	0.000
TRINITY_DN1239013_c0_g1	0.000	0.000	0.000	0.000	0.000	0.000	0.000	0.000	0.000	0.000
TRINITY_DN1239014_c0_g1	0.000	0.000	1.453	0.000	0.000	0.000	3.812	0.000	0.476	0.000
TRINITY_DN1239015_c0_g1	0.000	0.000	0.000	0.000	0.000	0.000	0.000	0.000	0.000	0.000
TRINITY_DN1239016_c0_g1	0.000	0.000	0.000	0.329	0.339	0.000	0.000	1.237	0.000	0.000
TRINITY_DN1239018_c0_g1	0.000	0.000	0.000	0.599	0.000	0.000	0.000	0.000	0.000	0.000
TRINITY_DN1239019_c0_g1	0.000	0.000	0.000	0.000	0.000	2.596	0.000	0.000	0.275	0.000
TRINITY_DN1239021_c0_g1	0.000	0.000	0.000	0.000	0.000	0.000	0.000	0.000	0.433	0.000
TRINITY_DN1239022_c0_g1	0.000	0.000	0.000	0.000	0.000	0.000	0.813	0.000	0.199	0.000
TRINITY_DN1239023_c0_g1	0.000	0.000	0.000	0.177	0.000	0.995	0.000	0.000	0.000	0.000
TRINITY_DN1239024_c0_g1	0.000	0.722	0.000	0.000	0.000	0.000	0.000	0.000	0.000	0.000
TRINITY_DN1239029_c0_g1	0.000	0.000	1.042	0.000	0.000	0.000	0.000	0.000	0.000	0.000
TRINITY_DN1239030_c0_g1	0.000	0.000	0.000	0.000	0.000	0.000	0.000	0.000	0.318	0.000
TRINITY_DN1239031_c0_g1	0.000	0.000	0.000	0.000	0.000	1.146	0.000	0.000	0.242	0.000
TRINITY_DN1239032_c0_g1	0.000	0.000	0.000	0.000	0.000	0.000	0.000	0.000	0.000	0.000
TRINITY_DN1239035_c0_g1	0.000	0.000	0.000	0.000	0.000	0.000	0.000	0.000	0.373	0.000
TRINITY_DN1239036_c0_g1	0.000	0.000	0.000	0.000	0.658	0.000	0.000	0.000	0.129	0.000
TRINITY_DN1239037_c0_g1	0.000	0.000	0.000	0.000	0.000	0.000	0.000	0.000	0.000	0.000
TRINITY_DN1239040_c0_g1	0.000	0.000	0.000	0.000	0.000	0.000	0.000	0.000	0.000	0.000
TRINITY_DN1239041_c0_g1	0.000	0.000	0.000	0.000	2.358	0.000	0.000	0.000	0.000	0.000
TRINITY_DN1239042_c0_g1	0.000	0.000	0.000	0.000	0.000	0.000	0.000	0.000	0.000	2.893
TRINITY_DN1239043_c0_g1	0.000	0.000	0.000	0.000	0.000	0.000	0.000	0.000	0.000	0.000
TRINITY_DN1239044_c0_g1	0.000	0.000	0.000	0.000	0.000	0.000	0.000	0.000	0.000	0.000
TRINITY_DN1239045_c0_g1	0.000	0.000	0.000	0.000	0.000	0.000	0.000	0.000	0.000	0.000
TRINITY_DN1239047_c0_g1	0.000	0.000	0.000	0.228	0.000	0.000	0.000	0.000	0.000	0.000
TRINITY_DN1239049_c0_g1	0.000	0.000	0.000	0.000	0.000	0.000	0.000	0.000	0.000	0.000
TRINITY_DN123904_c0_g1	0.000	0.000	0.000	0.000	0.000	0.000	2.587	0.000	0.000	0.000
TRINITY_DN123904_c1_g1	0.000	0.000	0.000	0.000	0.000	0.000	0.000	0.000	0.000	0.000
TRINITY_DN123904_c3_g1	0.000	0.000	0.000	0.000	0.000	0.000	0.000	0.000	0.000	0.000
TRINITY_DN123904_c4_g1	0.000	0.000	0.000	0.000	0.000	0.000	0.000	0.000	0.000	0.000
TRINITY_DN123904_c6_g1	0.000	0.000	0.804	0.000	0.000	0.000	0.000	0.000	0.000	0.000
TRINITY_DN123904_c6_g2	0.000	0.000	0.000	0.000	0.000	0.000	3.388	0.000	0.000	0.000
TRINITY_DN123904_c7_g1	0.000	0.000	0.000	0.000	0.000	0.000	0.000	0.000	0.000	0.000
TRINITY_DN123904_c9_g1	0.000	0.000	0.000	0.566	0.290	0.000	0.000	0.000	0.171	0.000
TRINITY_DN1239050_c0_g1	0.000	0.000	0.000	0.000	2.138	0.000	0.000	0.000	0.000	0.000
TRINITY_DN1239053_c0_g1	0.000	0.000	0.000	0.000	0.591	0.000	0.000	0.000	0.174	0.000
TRINITY_DN1239054_c0_g1	0.000	0.000	0.000	0.000	0.000	0.000	0.000	0.000	0.000	0.000
TRINITY_DN1239056_c0_g1	0.000	0.819	0.000	0.097	0.199	0.000	0.000	0.000	0.059	0.000
TRINITY_DN1239057_c0_g1	0.000	0.000	0.000	0.000	0.000	0.000	0.000	0.000	0.000	0.000
TRINITY_DN123905_c1_g1	0.000	0.000	0.000	0.000	0.000	0.000	0.000	0.000	0.000	0.000
TRINITY_DN1239060_c0_g1	0.000	0.000	0.000	0.602	0.309	0.000	0.000	0.000	0.000	0.000
TRINITY_DN1239061_c0_g1	0.000	0.000	2.825	0.000	0.000	0.000	0.000	0.000	0.000	5.165
TRINITY_DN1239062_c0_g1	0.000	0.000	0.000	0.000	0.000	0.000	0.000	1.245	0.218	0.000
TRINITY_DN1239063_c0_g1	0.000	0.000	0.000	0.000	2.966	0.000	0.000	0.000	0.000	0.000
TRINITY_DN1239064_c0_g1	0.000	0.000	0.000	0.000	0.000	0.000	3.756	0.000	0.937	0.000
TRINITY_DN1239065_c0_g1	0.000	0.000	0.000	0.000	0.211	0.000	0.000	0.000	0.000	0.000
TRINITY_DN1239066_c0_g1	0.000	0.000	0.000	0.000	0.000	0.000	0.000	0.000	0.000	0.000
TRINITY_DN1239067_c0_g1	0.000	0.000	0.000	0.000	0.000	0.000	0.000	0.000	0.000	0.000
TRINITY_DN1239068_c0_g1	0.000	0.000	0.337	0.732	0.000	0.000	0.901	0.000	0.330	0.000
TRINITY_DN1239069_c0_g1	0.000	0.000	0.000	0.000	0.000	0.000	1.250	0.000	0.000	0.000
TRINITY_DN123906_c0_g1	0.000	0.426	1.219	0.231	0.154	0.000	0.000	3.779	0.091	6.113
TRINITY_DN123906_c0_g3	0.000	0.000	0.222	0.408	0.555	0.380	0.000	0.461	0.554	0.000
TRINITY_DN123906_c0_g4	0.000	0.000	0.000	0.000	0.000	0.000	0.000	0.000	0.282	0.000
TRINITY_DN123906_c0_g5	0.000	0.000	0.000	0.216	0.000	0.000	0.000	0.000	0.000	0.000
TRINITY_DN123906_c0_g6	0.000	0.000	0.000	0.000	0.520	0.000	0.000	0.000	0.305	0.000
TRINITY_DN123906_c1_g1	0.000	0.000	0.000	0.000	0.000	0.000	0.000	0.000	0.000	0.000
TRINITY_DN123906_c2_g1	0.000	0.000	0.000	0.000	0.000	0.000	0.000	3.413	0.000	0.000
TRINITY_DN123906_c3_g1	10.681	0.000	0.000	0.474	0.000	0.000	0.000	1.816	0.580	0.000
TRINITY_DN1239070_c0_g1	0.000	0.000	0.000	0.000	0.000	0.000	0.000	0.000	0.000	0.000
TRINITY_DN1239073_c0_g1	0.000	0.000	0.000	0.000	0.000	0.000	0.000	0.000	0.000	0.000
TRINITY_DN1239074_c0_g1	0.000	0.000	0.000	0.445	0.000	3.849	0.000	0.000	0.817	4.578
TRINITY_DN1239076_c0_g1	0.000	0.000	0.000	0.000	0.000	1.192	0.000	0.000	0.000	0.000
TRINITY_DN1239077_c0_g1	0.000	0.000	0.000	0.000	0.000	0.000	0.000	0.000	0.000	0.000
TRINITY_DN1239078_c0_g1	0.000	0.000	0.000	0.000	0.000	0.000	0.000	0.000	0.000	0.000
TRINITY_DN1239079_c0_g1	0.000	0.000	0.000	0.000	0.000	0.000	0.000	0.000	0.000	0.000
TRINITY_DN1239080_c0_g1	0.000	0.000	0.000	0.000	0.000	0.000	0.000	0.000	0.000	0.000
TRINITY_DN1239081_c0_g1	0.000	0.000	0.000	0.000	0.000	0.000	0.000	0.000	0.144	0.000
TRINITY_DN1239082_c0_g1	0.000	0.000	0.000	0.000	0.000	0.000	0.000	0.000	0.000	0.000
TRINITY_DN1239083_c0_g1	0.000	0.000	6.813	0.000	0.000	0.000	0.000	0.000	0.318	0.000
TRINITY_DN1239084_c0_g1	0.000	0.000	0.000	0.000	0.000	0.000	0.000	0.000	0.000	0.000
TRINITY_DN1239086_c0_g1	0.000	0.000	0.000	0.324	0.000	0.000	0.000	0.000	0.391	0.000
TRINITY_DN1239087_c0_g1	0.000	0.000	0.000	0.915	0.955	0.000	0.000	0.000	0.280	0.000
TRINITY_DN1239088_c0_g1	0.000	0.000	0.000	0.000	0.000	0.000	0.000	0.000	0.000	0.000
TRINITY_DN1239089_c0_g1	0.000	0.000	0.000	0.530	0.000	0.000	0.000	0.000	0.324	0.000
TRINITY_DN123908_c0_g1	0.000	0.000	1.738	0.000	0.000	0.000	0.000	0.000	0.613	0.000
TRINITY_DN1239090_c0_g1	0.000	0.000	0.000	0.000	0.000	0.000	0.000	0.000	0.141	2.387
TRINITY_DN1239091_c0_g1	0.000	0.000	0.000	0.000	0.000	0.000	4.061	0.000	0.508	0.000
TRINITY_DN1239092_c0_g1	0.000	0.000	0.000	0.409	0.000	0.000	0.000	0.000	0.000	0.000
TRINITY_DN1239093_c0_g1	0.000	0.000	0.000	0.000	0.000	0.000	0.000	0.000	0.591	0.000
TRINITY_DN1239094_c0_g1	0.000	0.000	0.000	0.349	0.000	0.000	0.000	0.000	0.000	0.000
TRINITY_DN1239095_c0_g1	0.000	0.000	0.000	0.708	0.000	0.000	0.000	0.000	0.000	0.000
TRINITY_DN1239096_c0_g1	0.000	0.000	0.000	0.000	3.809	1.743	0.000	0.000	0.000	0.000
TRINITY_DN1239097_c0_g1	0.000	0.000	0.000	0.000	0.000	0.000	0.000	0.000	0.000	0.000
TRINITY_DN1239098_c0_g1	0.000	0.000	0.000	0.000	0.000	0.000	0.000	0.000	0.000	0.000
TRINITY_DN1239099_c0_g1	0.000	0.000	0.000	0.000	0.604	0.000	0.000	0.000	0.706	0.000
TRINITY_DN123909_c0_g1	0.000	0.000	0.000	0.000	0.000	0.000	0.000	0.598	0.000	0.000
TRINITY_DN12390_c0_g1	0.000	2.887	0.000	0.000	0.523	0.000	0.000	0.000	0.000	0.000
TRINITY_DN12390_c0_g2	0.000	5.686	1.067	2.007	3.518	0.000	5.661	2.154	2.790	0.000
TRINITY_DN12390_c0_g3	0.000	0.000	0.000	0.000	0.707	0.000	0.000	0.000	0.000	0.000
TRINITY_DN12390_c1_g1	0.000	0.000	0.000	0.000	0.000	0.000	0.000	0.000	0.000	0.000
TRINITY_DN1239101_c0_g1	0.000	0.000	0.000	0.493	0.000	0.000	0.000	2.775	0.743	0.000
TRINITY_DN1239102_c0_g1	0.000	0.000	0.000	0.000	0.000	0.000	0.000	0.000	0.000	0.000
TRINITY_DN1239103_c0_g1	0.000	0.000	1.090	0.000	0.000	0.000	0.000	0.000	0.000	0.000
TRINITY_DN1239105_c0_g1	0.000	0.000	0.000	0.000	0.292	0.000	0.000	0.000	0.000	0.000
TRINITY_DN1239107_c0_g1	0.000	0.000	0.000	0.000	0.000	0.000	0.000	0.000	0.000	0.000
TRINITY_DN1239108_c0_g1	0.000	0.000	1.219	0.000	0.000	1.882	0.000	2.526	0.000	0.000
TRINITY_DN123910_c0_g1	0.000	0.000	0.000	0.083	0.085	0.000	0.000	0.000	0.000	0.000
TRINITY_DN123910_c1_g1	0.000	0.000	0.000	0.000	0.000	0.000	0.000	2.777	0.441	0.000
TRINITY_DN1239110_c0_g1	0.000	0.000	0.000	0.000	0.000	0.000	0.000	0.000	0.000	0.000
TRINITY_DN1239111_c0_g1	0.000	0.000	0.000	0.358	0.855	0.333	0.000	0.000	0.000	0.000
TRINITY_DN1239112_c0_g1	0.000	0.000	0.604	0.000	0.333	0.000	0.000	0.000	0.000	0.000
TRINITY_DN1239114_c0_g1	0.000	0.000	0.000	0.411	1.281	1.184	0.000	0.000	0.000	0.000
TRINITY_DN1239115_c0_g1	0.000	0.000	0.000	0.000	0.000	0.000	0.000	0.000	0.000	0.000
TRINITY_DN1239116_c0_g1	0.000	0.000	0.000	0.000	0.000	0.000	0.000	0.000	0.000	0.000
TRINITY_DN1239117_c0_g1	0.000	0.000	0.000	0.000	0.240	0.000	0.000	0.000	0.565	0.000
TRINITY_DN1239118_c0_g1	0.000	0.000	0.000	0.000	0.000	0.000	0.000	0.000	0.000	0.000
TRINITY_DN1239119_c0_g1	0.000	0.000	0.000	0.000	0.000	0.000	0.000	0.000	0.000	0.000
TRINITY_DN123911_c1_g1	0.000	1.102	0.000	1.319	0.400	0.000	0.000	0.000	0.316	0.000
TRINITY_DN123911_c2_g1	0.000	0.000	0.000	0.000	0.000	0.571	0.000	0.000	0.000	0.000
TRINITY_DN123911_c4_g1	0.000	1.532	0.000	0.000	0.000	0.000	2.636	0.000	0.000	0.000
TRINITY_DN1239121_c0_g1	0.000	0.000	0.000	0.000	0.000	0.000	0.000	0.632	0.000	0.000
TRINITY_DN1239122_c0_g1	0.000	0.000	0.000	0.000	0.399	0.000	0.000	0.000	0.353	0.000
TRINITY_DN1239123_c0_g1	0.000	0.000	0.000	0.000	0.000	0.000	0.000	0.000	0.000	0.000
TRINITY_DN1239125_c0_g1	0.000	0.000	0.000	1.856	0.000	0.000	0.000	0.000	0.000	0.000
TRINITY_DN1239126_c0_g1	0.000	0.000	0.000	0.000	0.000	0.000	0.000	0.000	0.000	0.000
TRINITY_DN1239127_c0_g1	0.000	0.000	0.000	0.000	0.000	0.000	0.000	0.000	0.000	0.000
TRINITY_DN1239128_c0_g1	0.000	0.000	0.000	0.000	0.000	2.492	0.000	0.000	0.000	8.832
TRINITY_DN123912_c1_g1	0.000	0.000	0.000	0.000	0.000	0.000	0.000	0.000	0.000	0.000
TRINITY_DN123912_c1_g2	0.000	0.000	0.000	0.000	0.000	0.000	0.000	0.000	0.000	0.000
TRINITY_DN123912_c1_g3	0.000	0.000	0.000	0.000	0.000	0.000	0.000	0.000	0.000	0.000
TRINITY_DN1239130_c0_g1	0.000	0.000	0.000	0.000	0.000	0.000	0.000	0.000	0.000	0.000
TRINITY_DN1239132_c0_g1	0.000	0.000	0.000	0.000	0.000	0.000	0.000	0.000	0.000	0.000
TRINITY_DN1239133_c0_g1	0.000	0.000	0.000	0.000	0.911	0.000	0.000	0.000	0.000	0.000
TRINITY_DN1239137_c0_g1	0.000	0.000	0.000	0.000	0.000	0.000	0.000	0.000	0.000	0.000
TRINITY_DN1239138_c0_g1	0.000	0.000	0.000	0.000	0.000	0.000	0.000	0.000	0.192	0.000
TRINITY_DN1239139_c0_g1	0.000	0.000	0.000	0.289	0.000	0.000	0.000	0.000	0.174	0.000
TRINITY_DN123913_c0_g1	0.000	0.000	0.000	0.000	0.000	0.000	0.000	0.000	0.000	0.000
TRINITY_DN123913_c1_g2	0.000	0.000	0.000	0.000	0.000	0.000	0.000	0.000	0.000	0.000
TRINITY_DN123913_c2_g2	0.000	0.000	0.000	0.000	0.000	0.000	0.000	0.000	0.469	0.000
TRINITY_DN123913_c2_g4	0.000	0.000	0.000	0.000	0.000	0.000	0.000	0.000	0.000	0.000
TRINITY_DN123913_c3_g1	0.000	0.000	0.000	0.000	0.613	0.000	0.000	0.000	0.000	0.000
TRINITY_DN123913_c3_g2	0.000	0.000	0.000	0.000	0.000	0.000	0.000	0.000	0.000	0.000
TRINITY_DN123913_c5_g1	0.000	0.000	0.000	0.000	0.000	0.000	0.000	0.000	0.000	0.000
TRINITY_DN123913_c8_g1	0.000	0.000	0.000	0.000	0.000	0.000	0.000	0.000	0.000	0.000
TRINITY_DN1239140_c0_g1	0.000	0.000	0.000	0.000	0.000	0.000	0.000	0.000	0.000	0.000
TRINITY_DN1239141_c0_g1	0.000	0.000	0.000	0.000	1.006	0.000	0.000	3.682	0.000	0.000
TRINITY_DN1239142_c0_g1	0.000	0.000	0.000	0.000	0.000	0.000	0.000	0.000	0.000	0.000
TRINITY_DN1239145_c0_g1	0.000	0.000	0.000	0.262	0.000	0.000	0.000	0.000	0.000	0.000
TRINITY_DN1239146_c0_g1	0.000	0.000	0.000	0.000	0.902	0.000	0.000	0.000	1.578	0.000
TRINITY_DN1239147_c0_g1	0.000	0.000	0.341	0.094	0.191	0.000	0.000	0.359	0.283	0.000
TRINITY_DN1239148_c0_g1	0.000	1.737	0.000	0.000	0.000	0.000	0.000	0.000	0.000	0.000
TRINITY_DN1239149_c0_g1	0.000	0.000	0.000	0.295	0.302	0.000	0.000	0.000	0.000	0.000
TRINITY_DN1239150_c0_g1	0.000	0.000	2.700	0.480	0.000	0.000	2.374	0.000	0.000	0.000
TRINITY_DN1239151_c0_g1	0.000	1.553	0.000	0.000	0.000	1.553	0.000	0.000	0.228	0.000
TRINITY_DN1239153_c0_g1	0.000	0.000	0.000	0.000	0.000	1.166	0.000	0.000	0.000	0.000
TRINITY_DN1239154_c0_g1	0.000	0.000	0.000	0.000	0.000	0.000	0.000	1.436	0.230	0.000
TRINITY_DN1239156_c0_g1	0.000	0.000	0.000	0.000	0.575	0.528	0.925	0.000	0.000	0.000
TRINITY_DN1239157_c0_g1	0.000	0.000	0.000	0.000	0.000	0.000	0.000	0.000	0.670	0.000
TRINITY_DN1239158_c0_g1	0.000	0.000	2.696	0.725	0.000	0.000	0.000	0.000	0.000	0.000
TRINITY_DN123915_c0_g1	0.000	0.591	0.000	0.000	0.428	0.000	0.000	0.000	0.252	0.000
TRINITY_DN123915_c0_g2	0.000	0.000	0.000	1.395	0.730	0.000	0.000	0.000	0.853	0.000
TRINITY_DN123915_c0_g3	0.000	0.000	0.000	0.000	0.000	2.231	0.000	0.000	0.000	0.000
TRINITY_DN123915_c1_g1	0.000	0.000	0.000	0.000	0.760	0.000	0.000	0.000	0.000	0.000
TRINITY_DN1239160_c0_g1	0.000	0.000	0.000	0.000	0.000	0.000	0.000	0.000	0.000	0.000
TRINITY_DN1239161_c0_g1	0.000	0.000	0.714	0.000	0.000	0.000	0.000	0.000	0.000	0.000
TRINITY_DN1239162_c0_g1	0.000	0.000	1.427	0.000	0.000	0.000	0.000	0.000	0.469	0.000
TRINITY_DN1239165_c0_g1	0.000	0.000	0.000	0.248	0.000	0.000	0.000	0.000	0.150	0.000
TRINITY_DN1239167_c0_g1	0.000	0.000	0.000	0.000	0.000	0.000	0.000	0.000	0.000	0.000
TRINITY_DN1239168_c0_g1	0.000	0.000	0.417	0.450	0.230	0.000	0.000	0.000	0.000	0.000
TRINITY_DN1239169_c0_g1	0.000	0.000	0.000	0.000	0.000	0.000	0.000	0.000	0.000	0.000
TRINITY_DN123916_c0_g1	0.000	0.000	0.000	0.000	0.635	0.000	0.000	0.000	0.000	0.000
TRINITY_DN123916_c0_g2	0.000	0.000	0.000	0.000	0.000	0.000	0.000	0.000	0.000	0.000
TRINITY_DN123916_c1_g1	0.000	0.000	0.000	0.000	0.000	0.000	0.000	2.470	0.393	0.000
TRINITY_DN123916_c2_g1	0.000	0.000	0.000	0.000	0.000	0.000	0.000	0.000	0.176	0.000
TRINITY_DN123916_c3_g1	0.000	0.000	0.000	2.617	0.000	0.000	0.000	0.000	0.000	0.000
TRINITY_DN123916_c3_g2	0.000	0.000	0.000	0.000	0.981	0.000	0.000	0.000	0.572	0.000
TRINITY_DN123916_c3_g3	0.000	0.000	0.000	0.000	0.000	0.000	0.000	0.000	0.000	0.000
TRINITY_DN123916_c4_g1	0.000	0.000	0.000	0.000	1.402	0.000	0.000	0.000	0.000	0.000
TRINITY_DN123916_c5_g1	0.000	0.000	0.000	0.000	0.000	0.000	0.000	0.000	0.000	0.000
TRINITY_DN1239171_c0_g1	0.000	4.623	3.003	2.425	0.852	4.642	0.000	6.260	2.471	0.000
TRINITY_DN1239172_c0_g1	0.000	0.000	0.000	0.000	0.000	0.000	0.000	0.000	0.000	0.000
TRINITY_DN1239173_c0_g1	0.000	0.249	0.313	0.267	0.000	0.246	0.000	0.000	0.000	0.000
TRINITY_DN1239175_c0_g1	0.000	0.000	0.000	0.411	0.280	0.383	0.000	0.000	0.000	0.000
TRINITY_DN1239176_c0_g1	0.000	0.000	0.000	0.149	0.000	0.419	0.000	0.000	0.000	0.000
TRINITY_DN1239178_c0_g1	0.000	0.000	0.000	0.000	0.000	0.000	0.000	0.000	0.000	0.000
TRINITY_DN1239179_c0_g1	0.000	0.000	0.000	0.000	0.000	4.448	0.000	0.000	0.000	0.000
TRINITY_DN123917_c1_g1	0.000	0.000	0.000	0.000	0.000	0.000	0.000	0.000	0.335	0.000
TRINITY_DN123917_c3_g1	0.000	0.000	0.000	0.000	0.000	0.000	0.000	0.000	0.000	0.000
TRINITY_DN1239180_c0_g1	0.000	0.580	0.000	0.000	0.000	0.000	0.000	0.000	0.000	0.000
TRINITY_DN1239181_c0_g1	0.000	0.000	0.610	0.000	0.000	0.000	0.000	0.000	0.197	0.000
TRINITY_DN1239184_c0_g1	0.000	0.000	0.000	0.591	0.000	0.000	0.000	0.000	0.000	0.000
TRINITY_DN1239185_c0_g1	0.000	0.000	0.000	0.767	0.000	0.000	0.000	0.000	0.469	0.000
TRINITY_DN1239186_c0_g1	0.000	0.000	0.000	0.000	0.154	0.000	0.000	0.000	0.091	0.000
TRINITY_DN1239189_c0_g1	0.000	0.000	0.000	0.382	0.000	0.000	0.000	1.446	0.000	0.000
TRINITY_DN1239190_c0_g1	0.000	0.000	0.000	0.000	0.000	0.000	0.000	0.000	0.337	0.000
TRINITY_DN1239192_c0_g1	0.000	0.000	0.000	0.000	0.000	0.000	0.000	0.000	0.000	0.000
TRINITY_DN1239193_c0_g1	0.000	0.000	0.000	0.279	0.000	0.000	0.000	0.000	0.594	2.846
TRINITY_DN1239197_c0_g1	0.000	0.000	0.000	0.000	0.866	0.000	0.000	0.000	0.000	0.000
TRINITY_DN1239198_c0_g1	0.000	0.000	0.000	0.239	0.490	0.000	0.000	0.000	0.000	1.221
TRINITY_DN123919_c0_g1	0.000	0.000	0.917	0.000	0.000	0.000	0.000	0.000	0.599	0.000
TRINITY_DN123919_c1_g1	0.000	0.000	0.000	0.000	0.000	0.000	0.000	0.000	0.000	0.000
TRINITY_DN12391_c0_g1	0.000	0.000	0.000	0.000	0.000	0.000	0.000	0.000	0.000	0.000
TRINITY_DN12391_c0_g2	0.000	0.000	0.000	0.000	0.000	0.000	0.000	0.000	0.564	0.000
TRINITY_DN1239202_c0_g1	0.000	0.000	0.000	0.000	3.530	0.000	0.000	0.000	0.296	0.000
TRINITY_DN1239203_c1_g1	0.000	0.000	0.000	0.000	0.000	0.000	0.000	0.000	0.000	0.000
TRINITY_DN1239205_c0_g1	0.000	0.000	0.000	0.629	0.000	0.000	0.000	0.000	0.769	0.000
TRINITY_DN1239206_c0_g1	0.000	0.000	0.000	0.000	0.000	0.000	0.000	0.000	0.000	8.115
TRINITY_DN1239208_c0_g1	0.000	0.000	5.391	0.000	0.000	0.000	0.000	0.000	0.000	0.000
TRINITY_DN1239209_c0_g1	0.000	0.000	0.000	0.000	0.291	0.000	0.000	0.000	0.171	0.000
TRINITY_DN123920_c0_g1	0.000	0.000	0.000	0.000	0.000	0.000	0.000	0.000	0.000	0.000
TRINITY_DN123920_c0_g2	0.000	0.000	0.000	0.000	0.000	0.000	0.000	0.000	0.000	0.000
TRINITY_DN1239211_c0_g1	0.000	0.000	0.000	0.000	0.000	0.502	0.000	0.000	0.215	0.000
TRINITY_DN1239214_c0_g1	0.000	0.000	0.325	0.531	0.000	0.496	0.000	0.665	0.120	0.000
TRINITY_DN1239217_c0_g1	0.000	0.000	0.000	0.000	0.000	0.000	0.000	0.000	0.000	0.000
TRINITY_DN1239218_c0_g1	0.000	0.000	0.000	0.000	0.000	0.000	0.000	0.000	0.000	0.000
TRINITY_DN1239219_c0_g1	0.000	0.000	0.000	0.000	0.000	2.947	0.000	1.952	0.000	0.000
TRINITY_DN123921_c0_g1	0.000	0.000	0.000	0.000	0.000	0.000	0.815	0.000	0.000	0.000
TRINITY_DN1239222_c0_g1	0.000	1.763	0.000	0.000	0.000	0.000	0.000	0.000	0.000	6.295
TRINITY_DN1239223_c0_g1	0.000	0.000	0.932	0.497	0.000	0.000	0.000	0.000	0.915	0.000
TRINITY_DN1239224_c0_g1	0.000	0.000	0.000	0.000	0.000	0.000	0.000	0.000	0.130	0.000
TRINITY_DN1239225_c0_g1	7.991	1.029	0.000	0.000	0.000	0.000	0.000	0.000	0.000	0.000
TRINITY_DN1239226_c0_g1	6.136	3.567	1.292	1.409	3.164	1.969	0.000	2.670	2.632	2.865
TRINITY_DN1239227_c0_g1	0.000	0.000	0.000	0.000	0.000	0.000	0.000	0.000	0.000	0.000
TRINITY_DN1239228_c0_g1	0.000	0.000	0.000	0.091	0.187	0.000	0.450	0.000	0.128	0.000
TRINITY_DN123922_c0_g1	0.000	1.908	0.887	0.194	0.099	0.270	0.958	0.000	0.549	0.995
TRINITY_DN123922_c1_g1	0.000	4.687	0.000	0.000	0.000	0.000	0.000	0.000	0.000	0.000
TRINITY_DN123922_c3_g1	0.000	0.000	0.000	0.000	0.000	0.000	0.000	0.000	0.000	0.000
TRINITY_DN1239230_c0_g1	0.000	0.000	0.000	0.000	0.000	0.000	0.000	0.000	0.000	0.000
TRINITY_DN1239231_c0_g1	0.000	0.000	0.000	0.000	0.000	0.000	0.000	0.000	0.000	0.000
TRINITY_DN1239232_c0_g1	0.000	0.000	0.000	0.000	0.000	1.135	0.000	0.000	0.000	0.000
TRINITY_DN1239234_c0_g1	0.000	0.000	0.000	0.000	0.000	0.000	0.000	0.000	0.000	0.000
TRINITY_DN1239235_c0_g1	0.000	0.000	0.000	0.000	0.000	0.000	0.000	0.000	0.393	0.000
TRINITY_DN1239236_c0_g1	0.000	0.000	0.000	0.518	0.000	0.000	0.000	0.000	0.000	0.000
TRINITY_DN1239240_c0_g1	0.000	0.000	0.000	0.000	0.000	0.000	0.000	0.000	0.000	0.000
TRINITY_DN1239241_c0_g1	0.000	0.000	0.000	0.000	0.000	0.000	0.000	0.000	0.444	0.000
TRINITY_DN1239243_c0_g1	0.000	0.000	0.000	0.450	0.000	0.000	0.000	0.000	0.275	0.000
TRINITY_DN1239248_c0_g1	0.000	0.000	0.000	0.000	0.000	0.000	0.000	0.000	0.490	0.000
TRINITY_DN1239249_c0_g1	0.000	0.000	0.000	0.000	0.000	0.000	0.000	0.000	0.000	0.000
TRINITY_DN123924_c0_g1	0.000	0.000	0.000	0.000	0.000	0.000	0.000	0.000	0.000	0.000
TRINITY_DN123924_c1_g1	0.000	0.000	0.000	0.000	0.000	0.000	0.000	0.000	0.000	0.000
TRINITY_DN123924_c1_g2	0.000	0.000	0.000	0.000	0.272	0.495	0.000	0.000	0.000	0.000
TRINITY_DN123924_c2_g1	0.000	0.000	0.000	0.000	1.185	0.000	0.412	0.000	0.039	0.000
TRINITY_DN123924_c3_g1	0.000	0.000	0.000	0.000	0.000	0.000	0.000	0.000	0.087	0.000
TRINITY_DN123924_c4_g1	0.000	0.000	0.000	0.000	0.000	0.000	0.000	0.000	0.000	0.000
TRINITY_DN123924_c5_g1	0.000	0.000	2.551	0.000	0.719	1.970	0.000	0.000	0.000	0.000
TRINITY_DN123924_c7_g1	0.000	0.000	0.000	0.282	0.144	0.000	0.000	0.000	0.171	0.000
TRINITY_DN1239250_c0_g1	0.000	0.000	0.257	0.140	0.000	0.392	0.000	0.000	0.254	0.000
TRINITY_DN1239252_c0_g1	0.000	0.000	2.269	0.000	0.000	0.000	0.000	0.000	0.000	0.000
TRINITY_DN1239253_c0_g1	0.000	0.000	0.000	0.000	0.000	0.000	0.000	0.000	0.000	0.000
TRINITY_DN1239259_c0_g1	0.000	0.000	0.000	0.000	0.000	0.000	0.000	0.000	0.000	0.000
TRINITY_DN123925_c0_g1	0.000	0.000	0.000	0.914	1.612	0.293	0.521	0.000	0.000	0.000
TRINITY_DN123925_c0_g2	0.000	0.000	0.306	0.000	0.000	0.000	0.000	0.000	0.000	0.000
TRINITY_DN123925_c0_g3	0.000	0.000	0.000	0.000	0.489	0.000	0.000	0.000	0.000	0.000
TRINITY_DN123925_c0_g4	0.000	0.000	0.000	0.000	0.000	0.000	0.000	0.000	0.562	0.000
TRINITY_DN123925_c2_g1	0.000	0.000	0.000	0.000	0.681	0.000	3.200	0.000	0.000	0.000
TRINITY_DN1239260_c0_g1	0.000	0.000	0.000	0.000	0.725	0.000	0.000	0.000	0.000	0.000
TRINITY_DN1239261_c0_g1	0.000	0.000	0.000	0.000	0.000	0.000	0.000	0.000	0.000	0.000
TRINITY_DN1239262_c0_g1	0.000	0.000	0.000	0.309	0.000	0.000	0.000	0.000	0.000	0.000
TRINITY_DN1239264_c0_g1	0.000	0.000	0.000	0.708	2.965	0.000	0.000	0.000	0.000	0.000
TRINITY_DN1239266_c0_g1	0.000	0.000	0.000	0.000	0.000	0.000	0.000	0.000	0.469	0.000
TRINITY_DN1239267_c0_g1	0.000	0.000	0.000	0.000	0.000	0.716	0.000	0.000	0.304	0.000
TRINITY_DN1239269_c0_g1	0.000	0.000	0.000	0.000	0.000	0.000	1.112	0.000	0.135	0.000
TRINITY_DN123926_c1_g1	0.000	0.000	0.000	0.000	0.000	0.000	0.000	0.000	0.000	0.000
TRINITY_DN1239270_c0_g1	0.000	0.000	0.000	0.000	0.000	1.056	0.000	0.000	0.000	0.000
TRINITY_DN1239271_c0_g1	0.000	0.000	0.000	0.066	0.000	0.000	0.000	0.000	0.000	0.000
TRINITY_DN1239272_c0_g1	0.000	0.000	0.000	0.000	0.561	0.000	0.000	0.000	0.000	0.000
TRINITY_DN1239275_c0_g1	0.000	0.000	0.000	0.000	0.000	3.486	0.000	0.000	0.000	0.000
TRINITY_DN1239276_c0_g1	0.000	0.000	0.000	1.019	0.000	0.000	0.000	0.000	0.000	0.000
TRINITY_DN1239278_c0_g1	0.000	0.000	0.000	0.000	0.000	0.000	0.000	0.000	0.000	0.000
TRINITY_DN1239279_c0_g1	0.000	0.000	0.000	0.000	0.968	0.000	0.000	0.000	0.190	0.000
TRINITY_DN123927_c1_g1	0.000	0.000	0.000	0.000	0.000	0.000	0.000	0.000	0.000	0.000
TRINITY_DN1239280_c0_g1	0.000	0.000	0.434	0.397	0.244	0.220	0.000	0.000	0.338	1.634
TRINITY_DN1239281_c0_g1	0.000	0.000	0.000	0.000	0.000	0.000	0.000	0.000	0.000	0.000
TRINITY_DN1239282_c0_g1	0.000	0.000	0.000	0.000	0.000	0.000	0.000	0.000	0.108	0.000
TRINITY_DN1239285_c0_g1	0.000	0.000	0.000	0.000	0.000	0.000	0.000	0.000	0.000	0.000
TRINITY_DN1239286_c0_g1	0.000	0.000	0.000	0.274	0.000	0.000	0.677	0.000	0.248	0.000
TRINITY_DN1239287_c0_g1	0.000	0.000	0.000	0.000	0.000	0.000	1.342	0.000	0.000	0.000
TRINITY_DN1239288_c0_g1	0.000	0.000	0.000	0.000	0.000	0.000	0.000	0.000	0.000	0.000
TRINITY_DN1239289_c0_g1	0.000	0.000	0.000	0.000	0.000	0.000	0.000	0.000	0.124	0.000
TRINITY_DN1239290_c0_g1	0.000	0.000	0.000	0.000	0.000	0.000	0.000	0.000	0.000	0.000
TRINITY_DN1239292_c0_g1	54.217	69.748	68.553	32.683	44.756	73.527	73.212	45.558	28.302	24.296
TRINITY_DN1239294_c0_g1	0.000	0.000	0.000	0.000	0.000	0.000	0.000	0.000	0.000	0.000
TRINITY_DN1239295_c0_g1	0.000	0.000	0.000	0.000	0.000	0.000	0.000	0.000	0.321	0.000
TRINITY_DN1239297_c0_g1	0.000	0.000	0.760	0.000	0.000	0.000	2.028	0.000	0.371	0.000
TRINITY_DN1239299_c0_g1	0.000	0.000	0.000	0.000	0.000	0.000	0.000	0.000	0.000	0.000
TRINITY_DN123929_c0_g1	0.000	0.000	0.000	0.000	0.523	0.000	0.000	0.000	0.000	2.560
TRINITY_DN123929_c1_g1	0.000	0.000	0.000	0.000	0.132	0.000	0.000	0.000	0.000	0.000
TRINITY_DN12392_c0_g1	0.000	0.000	3.928	0.858	0.234	2.493	6.178	3.275	7.615	0.000
TRINITY_DN12392_c0_g2	0.000	0.000	0.000	0.000	0.000	0.000	0.000	0.000	0.000	0.000
TRINITY_DN12392_c2_g1	0.000	0.000	0.000	0.000	0.000	0.000	0.000	0.000	0.000	0.000
TRINITY_DN12392_c4_g1	0.000	0.000	0.000	0.000	2.751	0.000	0.000	0.000	0.000	0.000
TRINITY_DN1239300_c0_g1	12.247	21.373	25.436	12.630	14.544	15.206	11.000	19.987	9.646	2.857
TRINITY_DN1239303_c0_g1	0.000	0.000	0.000	0.653	0.335	0.000	0.000	0.000	0.000	0.000
TRINITY_DN1239303_c0_g2	0.000	0.000	0.000	0.000	0.000	0.000	0.000	0.000	0.119	0.000
TRINITY_DN1239304_c0_g1	0.000	0.000	0.000	0.000	0.000	0.000	0.000	0.000	0.000	0.000
TRINITY_DN1239306_c0_g1	0.000	0.000	0.000	0.000	0.176	0.000	0.000	0.000	0.000	0.000
TRINITY_DN1239307_c0_g1	0.000	0.000	0.000	0.000	0.000	3.553	2.029	1.558	0.000	0.000
TRINITY_DN1239308_c0_g1	0.000	0.000	1.203	0.645	0.000	0.000	0.000	0.000	0.000	0.000
TRINITY_DN1239309_c0_g1	0.000	0.000	0.000	0.283	0.000	0.000	0.000	0.000	0.171	0.000
TRINITY_DN123930_c0_g1	0.000	0.000	0.000	0.000	0.000	1.779	0.000	0.000	0.421	0.000
TRINITY_DN123930_c3_g1	0.000	0.000	0.000	0.000	0.000	0.000	0.000	0.000	0.000	0.000
TRINITY_DN1239313_c0_g1	0.000	0.000	0.787	0.000	0.330	1.495	0.000	0.000	0.261	1.099
TRINITY_DN1239314_c0_g1	0.000	0.920	0.200	0.000	0.112	0.305	0.000	0.417	0.265	0.000
TRINITY_DN1239315_c0_g1	0.000	0.000	0.523	0.000	0.000	0.000	0.000	0.000	0.339	0.000
TRINITY_DN1239319_c0_g1	0.000	0.000	0.000	0.000	0.000	0.000	0.000	1.454	0.000	0.000
TRINITY_DN123931_c1_g1	0.000	0.000	0.000	0.000	0.000	0.000	0.000	0.000	0.000	0.000
TRINITY_DN1239320_c0_g1	0.000	0.000	0.000	0.000	0.000	0.000	0.000	0.000	0.584	0.000
TRINITY_DN1239323_c0_g1	0.000	0.000	0.000	0.000	0.000	0.000	0.000	0.000	0.000	0.000
TRINITY_DN1239324_c0_g1	0.000	0.000	0.000	0.000	0.174	0.000	0.000	0.000	0.000	0.000
TRINITY_DN1239329_c0_g1	0.000	0.000	0.000	0.000	0.000	0.000	0.000	0.000	0.208	0.000
TRINITY_DN123932_c0_g1	0.000	0.000	0.000	0.000	0.480	0.000	0.000	0.000	0.586	0.000
TRINITY_DN123932_c0_g3	0.000	0.000	0.000	0.000	0.000	0.000	0.000	0.000	0.000	0.000
TRINITY_DN123932_c1_g1	0.000	0.000	0.000	0.888	0.936	0.000	0.000	0.000	0.000	0.000
TRINITY_DN123932_c3_g1	0.000	0.000	0.000	0.000	0.000	0.000	0.000	0.000	0.000	0.000
TRINITY_DN123932_c4_g1	0.000	0.000	0.000	3.515	0.000	0.000	4.298	0.000	0.000	0.000
TRINITY_DN123932_c8_g1	0.000	0.000	0.000	0.000	0.000	0.000	0.000	3.398	0.000	0.000
TRINITY_DN123932_c9_g1	0.000	0.000	0.000	0.000	0.000	0.000	0.000	0.000	0.000	0.000
TRINITY_DN1239331_c0_g1	0.000	0.000	0.000	0.000	0.000	0.000	0.000	0.000	0.000	0.000
TRINITY_DN1239332_c0_g1	0.000	0.000	0.000	0.000	0.000	0.000	0.000	0.000	0.000	0.000
TRINITY_DN1239334_c0_g1	0.000	0.000	0.000	0.595	0.305	0.000	0.000	0.000	0.000	0.000
TRINITY_DN1239338_c0_g1	0.000	0.000	0.000	0.000	0.000	0.764	0.000	0.000	0.162	0.000
TRINITY_DN1239339_c0_g1	0.000	0.000	1.371	0.744	0.190	0.000	0.000	0.000	0.112	0.000
TRINITY_DN123933_c3_g1	0.000	0.000	0.000	0.000	0.000	0.000	0.000	0.000	0.000	0.000
TRINITY_DN1239340_c0_g1	0.000	0.000	0.000	0.000	0.000	0.000	0.000	0.000	0.000	2.313
TRINITY_DN1239341_c0_g1	0.000	0.000	0.000	0.000	0.686	0.750	0.000	0.000	0.487	0.000
TRINITY_DN1239344_c0_g1	0.000	0.000	0.000	0.440	0.000	0.000	0.000	0.000	0.000	0.000
TRINITY_DN1239346_c0_g1	0.000	0.000	0.000	0.000	0.000	0.000	0.000	0.000	0.000	3.999
TRINITY_DN1239347_c0_g1	0.000	0.000	0.000	0.000	0.000	0.000	0.000	0.000	0.000	0.000
TRINITY_DN1239349_c0_g1	0.000	0.000	0.000	0.000	0.000	0.000	0.000	0.000	0.000	0.000
TRINITY_DN123934_c0_g1	0.000	0.880	0.685	0.374	0.127	0.000	0.000	0.000	0.447	0.000
TRINITY_DN123934_c1_g1	0.000	0.000	0.000	2.272	0.000	0.000	0.000	0.000	0.000	0.000
TRINITY_DN123934_c2_g1	0.000	0.000	0.000	0.000	0.000	0.000	0.000	0.000	0.186	0.000
TRINITY_DN1239350_c0_g1	0.000	1.764	0.000	0.000	0.092	1.494	0.000	0.000	0.000	0.000
TRINITY_DN1239351_c0_g1	0.000	0.000	0.000	0.316	0.000	0.000	0.000	0.000	0.000	0.000
TRINITY_DN1239352_c0_g1	0.000	0.000	0.000	0.000	0.000	0.584	0.000	0.000	0.124	0.000
TRINITY_DN1239353_c0_g1	0.000	0.000	0.000	0.000	0.000	0.000	0.000	0.000	0.000	0.000
TRINITY_DN1239354_c0_g1	0.000	0.000	0.000	0.000	0.000	0.000	0.000	0.000	0.000	0.000
TRINITY_DN1239355_c0_g1	0.000	0.000	0.000	0.000	0.000	0.000	0.000	0.000	0.000	0.000
TRINITY_DN1239356_c0_g1	7.908	1.020	0.000	0.000	0.000	0.000	0.000	0.000	0.433	0.000
TRINITY_DN1239358_c0_g1	0.000	0.000	0.000	0.000	0.000	0.000	0.000	0.000	0.000	0.000
TRINITY_DN1239359_c0_g1	0.000	0.000	0.000	0.000	0.000	0.000	0.000	0.000	0.487	0.000
TRINITY_DN1239360_c0_g1	0.000	0.000	1.506	0.000	0.276	0.000	0.000	0.000	0.325	0.000
TRINITY_DN1239362_c0_g1	0.000	0.000	0.000	0.000	0.000	0.000	1.693	0.000	0.000	0.000
TRINITY_DN1239363_c0_g1	0.000	0.537	0.000	0.381	0.000	0.536	0.000	0.000	0.229	0.000
TRINITY_DN1239364_c0_g1	0.000	0.000	0.000	0.000	0.000	0.000	0.000	0.000	0.000	0.000
TRINITY_DN1239368_c0_g1	0.000	0.000	0.000	0.000	0.000	0.000	0.000	0.000	0.000	0.000
TRINITY_DN123936_c0_g2	6.761	9.232	6.761	7.394	11.354	9.140	12.172	6.297	12.225	11.565
TRINITY_DN1239374_c0_g1	0.000	0.000	1.681	0.000	0.000	0.000	0.000	0.000	0.000	0.000
TRINITY_DN1239375_c0_g1	0.000	0.000	0.000	0.000	0.000	0.000	0.000	0.000	0.000	0.000
TRINITY_DN1239376_c0_g1	0.000	0.000	0.000	1.600	0.000	0.000	0.000	0.000	0.000	0.000
TRINITY_DN1239377_c0_g1	0.000	0.000	0.000	0.000	0.000	0.000	0.000	0.000	0.000	0.000
TRINITY_DN1239379_c0_g1	0.000	1.146	0.000	0.000	2.079	0.000	0.000	0.000	0.487	4.111
TRINITY_DN123937_c0_g1	0.000	0.000	0.000	0.000	0.000	0.000	0.000	0.000	0.598	0.000
TRINITY_DN123937_c3_g1	0.000	6.098	6.253	1.060	1.108	3.051	5.236	2.029	2.062	5.434
TRINITY_DN1239380_c0_g1	0.000	0.000	0.000	0.000	0.000	0.000	0.000	0.000	0.000	0.000
TRINITY_DN1239381_c0_g1	0.000	1.020	0.000	1.432	0.369	2.055	3.525	0.000	0.433	0.000
TRINITY_DN1239383_c0_g1	0.000	0.000	0.000	0.814	0.000	1.176	0.000	0.000	0.000	0.000
TRINITY_DN1239388_c0_g1	0.000	0.000	1.346	0.000	0.000	0.000	0.000	0.000	0.000	0.000
TRINITY_DN1239389_c0_g1	0.000	0.000	0.000	0.000	0.000	0.000	0.000	0.000	0.000	0.000
TRINITY_DN123938_c0_g1	0.000	0.179	0.698	0.064	0.525	1.413	0.000	0.000	0.298	0.000
TRINITY_DN1239391_c0_g1	0.000	0.000	0.000	0.562	0.000	0.000	0.000	0.000	0.000	0.000
TRINITY_DN1239392_c0_g1	0.000	0.000	2.166	0.000	0.000	0.000	0.000	0.000	0.000	0.000
TRINITY_DN1239393_c0_g1	0.000	0.000	0.000	0.000	0.000	0.000	0.000	0.000	0.423	0.000
TRINITY_DN1239394_c0_g1	0.000	0.000	0.000	0.000	0.000	0.000	0.000	0.000	0.000	0.000
TRINITY_DN1239396_c0_g1	0.000	0.000	0.000	0.000	0.000	0.000	0.000	0.000	0.000	0.000
TRINITY_DN1239397_c0_g1	0.000	0.000	0.000	0.000	0.466	0.000	1.127	0.000	0.000	0.000
TRINITY_DN1239398_c0_g1	0.000	0.000	0.000	0.000	0.000	0.000	0.000	0.000	0.377	0.000
TRINITY_DN123939_c0_g1	0.000	0.000	0.000	0.000	0.000	0.000	0.000	0.000	0.000	0.000
TRINITY_DN12393_c0_g1	0.000	0.000	0.000	0.366	0.000	0.000	0.000	1.383	0.444	0.000
TRINITY_DN12393_c0_g2	0.000	0.000	0.000	0.000	0.000	0.000	0.000	0.000	0.000	0.000
TRINITY_DN1239400_c0_g1	0.000	0.000	0.000	0.000	0.000	0.964	0.000	0.000	0.203	0.000
TRINITY_DN1239401_c0_g1	0.000	0.000	0.000	0.000	0.000	0.000	0.000	0.000	0.000	0.000
TRINITY_DN1239402_c0_g1	0.000	0.000	0.000	0.000	0.000	0.000	0.000	0.000	0.145	0.000
TRINITY_DN1239403_c0_g1	0.000	0.000	0.000	0.000	0.000	1.360	0.000	0.000	0.000	0.000
TRINITY_DN1239405_c0_g1	0.000	0.000	0.000	0.000	0.000	0.000	0.000	0.000	0.127	0.000
TRINITY_DN1239406_c0_g1	19.625	0.000	6.565	7.003	6.386	2.524	6.503	6.665	6.692	4.502
TRINITY_DN123940_c0_g1	0.000	0.000	0.000	0.000	0.000	0.000	0.000	0.000	0.240	0.000
TRINITY_DN123940_c1_g1	0.000	1.889	0.000	0.000	0.000	0.000	0.000	1.248	0.201	0.000
TRINITY_DN123940_c2_g1	0.000	0.000	0.000	0.000	0.000	0.000	0.000	0.000	0.485	0.000
TRINITY_DN123940_c3_g1	0.000	0.000	0.000	0.000	0.314	0.000	0.000	0.000	0.000	0.000
TRINITY_DN123940_c4_g1	0.000	0.000	0.000	0.000	0.000	0.000	0.000	0.000	0.000	0.000
TRINITY_DN123940_c6_g1	0.000	0.000	0.000	0.000	0.000	0.000	0.000	0.000	0.000	0.000
TRINITY_DN123940_c8_g1	0.000	0.000	0.000	0.000	0.635	0.000	0.000	2.323	0.000	0.000
TRINITY_DN1239411_c0_g1	0.000	0.000	0.000	0.000	0.000	0.000	0.000	0.000	0.163	0.000
TRINITY_DN1239412_c0_g1	0.000	0.000	0.000	0.000	0.000	0.000	0.000	0.000	0.000	0.000
TRINITY_DN1239413_c0_g1	0.000	0.000	0.000	0.000	0.000	0.000	0.000	0.000	0.000	0.000
TRINITY_DN1239416_c0_g1	0.000	0.000	0.323	0.000	0.000	0.492	0.000	0.000	0.211	0.000
TRINITY_DN1239417_c0_g1	0.000	0.000	0.000	0.462	0.000	0.000	0.000	0.000	0.000	0.000
TRINITY_DN1239419_c0_g1	0.000	0.000	0.000	0.000	0.000	0.000	0.000	0.000	0.000	0.000
TRINITY_DN123941_c0_g1	0.000	0.000	0.000	0.000	0.000	0.000	0.000	0.000	0.000	0.000
TRINITY_DN123941_c0_g2	0.000	3.972	2.570	0.000	0.000	0.000	3.388	0.000	0.423	0.000
TRINITY_DN123941_c0_g4	0.000	0.000	0.000	0.000	0.000	0.000	0.000	0.000	0.000	0.000
TRINITY_DN1239420_c0_g1	0.000	0.000	0.000	0.000	0.000	0.000	0.000	0.000	0.000	0.000
TRINITY_DN1239421_c0_g1	0.000	0.000	0.000	0.000	0.000	0.000	0.000	0.000	0.000	0.000
TRINITY_DN1239423_c0_g1	0.000	0.000	2.981	0.801	0.000	11.524	0.000	0.000	0.000	0.000
TRINITY_DN1239425_c0_g1	0.000	0.000	0.000	0.000	0.065	0.000	0.000	0.000	0.116	0.000
TRINITY_DN1239426_c0_g1	0.000	0.000	0.000	0.000	0.000	0.000	0.000	0.000	0.000	0.000
TRINITY_DN1239428_c0_g1	0.000	0.000	0.827	0.451	0.153	0.000	0.742	0.568	0.635	1.526
TRINITY_DN1239429_c0_g1	0.000	0.000	0.000	0.000	0.829	0.000	0.000	0.000	0.000	0.000
TRINITY_DN123942_c0_g1	0.000	0.000	0.000	0.000	0.117	1.860	0.000	0.000	0.000	0.000
TRINITY_DN123942_c0_g2	0.000	0.000	0.000	0.000	0.000	0.000	0.000	0.000	0.000	0.000
TRINITY_DN123942_c0_g3	0.000	0.000	0.000	0.000	0.894	0.000	0.000	0.000	0.000	0.000
TRINITY_DN1239430_c0_g1	0.000	0.000	0.000	0.000	0.000	0.000	0.000	0.000	0.000	0.000
TRINITY_DN1239431_c0_g1	0.000	0.000	0.000	1.131	0.000	0.000	0.000	0.000	0.000	0.000
TRINITY_DN1239435_c0_g1	0.000	0.000	0.000	0.000	0.000	0.000	0.000	0.000	0.000	0.000
TRINITY_DN1239437_c0_g1	0.000	0.000	0.000	0.000	0.000	0.000	0.000	0.000	0.000	0.000
TRINITY_DN1239439_c0_g1	0.000	0.000	0.000	0.281	1.149	0.800	0.000	0.000	0.000	0.000
TRINITY_DN1239440_c0_g1	0.000	0.000	0.000	0.000	0.000	0.000	0.000	0.000	0.000	0.000
TRINITY_DN1239441_c0_g1	0.000	0.000	0.000	0.000	0.000	0.000	0.000	3.650	0.000	0.000
TRINITY_DN1239443_c0_g1	0.000	0.000	0.000	0.826	0.282	0.784	0.000	0.000	0.000	0.000
TRINITY_DN1239445_c0_g1	0.000	0.000	0.000	0.452	0.000	0.000	0.000	0.000	0.000	0.000
TRINITY_DN1239446_c0_g1	0.000	0.000	0.000	0.000	0.747	0.000	3.495	0.000	0.000	0.000
TRINITY_DN1239447_c0_g1	0.000	0.000	0.000	0.000	0.000	0.000	0.000	0.000	0.000	0.000
TRINITY_DN1239448_c0_g1	0.000	0.000	0.000	0.000	0.000	0.000	0.000	0.000	0.000	0.000
TRINITY_DN1239449_c0_g1	0.000	0.000	0.337	0.000	0.307	0.000	0.000	0.688	0.000	0.000
TRINITY_DN1239451_c0_g1	0.000	0.000	0.000	0.000	0.000	0.000	0.000	0.000	0.000	0.000
TRINITY_DN1239452_c0_g1	0.000	0.000	0.579	1.103	0.000	0.000	0.000	0.000	0.000	0.000
TRINITY_DN1239453_c0_g1	0.000	0.000	0.000	0.000	0.000	0.000	0.000	0.000	0.000	0.000
TRINITY_DN1239454_c0_g1	0.000	0.000	0.000	0.534	0.000	0.000	0.000	0.000	0.000	0.000
TRINITY_DN1239456_c0_g1	0.000	0.000	0.000	0.000	0.000	0.000	0.000	0.000	0.000	0.000
TRINITY_DN1239457_c0_g1	0.000	0.000	0.000	0.000	0.000	0.000	6.350	0.000	0.000	0.000
TRINITY_DN123945_c0_g2	9.266	2.381	0.697	0.833	0.822	3.646	0.000	0.000	0.706	0.000
TRINITY_DN1239462_c0_g1	0.000	0.000	0.000	0.000	0.000	0.000	0.000	0.000	0.000	0.000
TRINITY_DN1239463_c0_g1	0.000	0.000	0.792	0.000	0.000	0.000	0.000	0.000	0.000	0.000
TRINITY_DN1239464_c0_g1	0.000	0.000	0.000	0.000	0.000	0.000	0.000	0.000	0.000	0.000
TRINITY_DN1239468_c0_g1	0.000	0.000	0.000	0.000	0.760	0.000	0.000	0.000	0.000	0.000
TRINITY_DN123946_c0_g1	0.000	0.000	0.000	0.000	0.000	0.000	3.880	0.000	0.000	0.000
TRINITY_DN123946_c0_g2	0.000	4.382	0.000	0.000	0.801	0.000	0.000	1.190	0.853	0.000
TRINITY_DN123946_c0_g3	0.000	0.000	0.000	0.000	0.000	0.000	0.000	0.000	0.000	0.000
TRINITY_DN123946_c1_g1	0.000	0.000	0.000	0.595	0.000	0.000	0.000	0.000	0.000	0.000
TRINITY_DN123946_c1_g2	0.000	0.000	0.000	0.000	0.895	0.000	0.000	0.000	0.000	0.000
TRINITY_DN123946_c4_g1	0.000	0.000	0.000	0.000	0.000	0.000	0.000	0.000	0.000	0.000
TRINITY_DN1239472_c0_g1	0.000	0.000	0.000	0.788	0.000	0.000	0.000	0.000	0.480	0.000
TRINITY_DN1239476_c0_g1	0.000	0.000	0.000	1.356	0.000	0.000	0.000	0.000	0.000	0.000
TRINITY_DN1239477_c0_g1	0.000	0.000	0.000	0.000	0.000	0.000	0.000	0.000	0.000	0.000
TRINITY_DN1239478_c0_g1	0.000	0.000	0.589	0.315	0.000	0.000	0.000	0.000	0.191	0.000
TRINITY_DN1239479_c0_g1	0.000	0.000	0.000	0.000	0.422	0.000	0.000	0.000	0.000	0.000
TRINITY_DN123947_c0_g1	0.000	0.000	0.000	0.000	0.000	0.000	0.000	0.000	0.000	0.000
TRINITY_DN123947_c1_g1	0.000	0.000	0.000	0.000	0.000	0.000	0.000	0.000	0.476	0.000
TRINITY_DN123947_c2_g2	0.000	0.000	0.000	0.000	0.000	0.000	0.000	0.000	0.000	0.000
TRINITY_DN123947_c4_g1	0.000	1.295	1.079	0.988	0.000	0.000	0.000	1.716	0.000	0.000
TRINITY_DN123947_c5_g1	0.000	0.000	0.000	0.000	0.000	0.000	0.000	0.000	0.000	0.000
TRINITY_DN1239481_c0_g1	0.000	0.000	0.000	0.000	0.000	0.000	0.000	0.000	0.156	0.000
TRINITY_DN1239484_c0_g1	0.000	0.000	1.456	0.000	0.000	0.000	0.000	0.000	0.000	0.000
TRINITY_DN1239485_c0_g1	0.000	0.000	0.000	0.000	0.000	0.000	0.000	0.000	0.000	0.000
TRINITY_DN1239486_c0_g1	0.000	0.000	0.000	0.000	0.000	0.000	0.000	0.000	0.000	0.000
TRINITY_DN1239487_c0_g1	0.000	0.000	0.000	0.000	0.000	0.000	0.000	0.000	0.000	0.000
TRINITY_DN1239489_c0_g1	4.011	0.000	0.000	0.000	0.000	0.000	0.000	0.000	0.222	0.000
TRINITY_DN123948_c0_g1	0.000	0.000	2.814	0.501	0.000	0.000	0.000	0.000	0.000	0.000
TRINITY_DN1239490_c0_g1	0.000	0.000	0.000	0.000	0.000	0.000	0.000	0.000	0.000	0.000
TRINITY_DN1239492_c0_g1	0.000	0.000	0.000	0.407	0.000	0.000	0.000	0.000	0.082	0.000
TRINITY_DN1239494_c0_g1	0.000	0.000	0.000	0.000	0.000	0.000	0.000	0.000	0.000	0.000
TRINITY_DN1239495_c0_g1	0.000	0.000	0.000	0.857	0.000	0.000	0.000	0.000	0.000	0.000
TRINITY_DN1239498_c0_g1	0.000	0.000	0.000	0.000	0.000	1.262	0.000	0.000	0.000	0.000
TRINITY_DN1239499_c0_g1	0.000	0.000	0.000	0.000	0.000	0.000	1.398	0.000	0.000	0.000
TRINITY_DN123949_c0_g1	0.000	0.000	0.128	0.070	0.964	0.194	0.000	0.000	0.585	0.000
TRINITY_DN12394_c0_g1	0.000	0.891	0.000	0.000	1.056	0.584	0.000	0.776	0.000	0.000
TRINITY_DN12394_c0_g2	0.000	0.000	0.000	0.000	0.000	0.000	0.000	0.000	0.000	0.000
TRINITY_DN12394_c0_g3	0.000	0.000	0.000	0.000	0.000	0.000	0.000	0.000	0.000	0.000
TRINITY_DN12394_c0_g4	0.000	0.000	0.000	0.000	0.207	0.000	0.000	0.000	0.122	0.000
TRINITY_DN12394_c1_g1	0.000	0.000	0.000	0.000	0.000	0.000	0.000	0.000	0.000	0.000
TRINITY_DN1239500_c0_g1	0.000	0.000	0.000	0.000	0.919	0.000	0.000	0.000	0.000	0.000
TRINITY_DN1239501_c0_g1	0.000	0.000	0.000	0.000	0.000	0.000	0.000	0.000	0.402	0.000
TRINITY_DN1239503_c0_g1	0.000	1.603	0.000	0.000	0.000	0.000	0.000	0.000	1.024	0.000
TRINITY_DN1239504_c0_g1	0.000	4.577	0.000	0.000	0.000	0.000	0.000	0.867	0.418	0.000
TRINITY_DN1239506_c0_g1	0.000	0.000	0.000	0.000	0.000	4.136	0.000	0.000	0.000	0.000
TRINITY_DN1239508_c0_g1	0.000	0.000	0.000	0.000	0.000	0.000	0.000	0.000	0.269	0.000
TRINITY_DN1239509_c0_g1	0.000	0.000	0.000	0.000	0.000	0.000	0.000	0.000	0.000	0.000
TRINITY_DN123950_c0_g2	0.000	1.048	0.000	0.489	1.142	0.000	0.000	0.000	0.000	0.000
TRINITY_DN123950_c4_g1	0.000	0.000	0.000	0.000	0.000	0.000	0.000	2.686	1.557	0.000
TRINITY_DN123950_c4_g3	0.000	0.000	0.000	0.000	0.000	0.000	0.000	0.000	0.000	0.000
TRINITY_DN123950_c4_g4	0.000	0.000	0.545	0.427	0.989	2.804	0.000	0.000	0.627	0.000
TRINITY_DN123950_c5_g1	0.000	0.000	0.000	0.000	0.000	0.000	0.000	0.000	0.073	1.358
TRINITY_DN1239510_c0_g1	0.000	0.000	0.000	0.000	0.000	0.000	0.000	0.000	0.696	0.000
TRINITY_DN1239511_c0_g1	0.000	0.000	0.000	0.000	0.000	0.000	0.000	0.000	0.000	0.000
TRINITY_DN1239512_c0_g1	0.000	0.958	0.000	0.000	0.000	0.000	0.000	0.000	0.408	0.000
TRINITY_DN1239514_c0_g1	0.000	0.000	1.143	0.000	0.000	0.000	0.000	0.000	0.377	0.000
TRINITY_DN1239517_c0_g1	0.000	0.000	0.000	0.150	0.000	0.321	0.000	0.000	0.000	0.000
TRINITY_DN1239518_c0_g1	0.000	0.000	0.000	0.000	0.000	0.000	0.000	0.000	0.000	0.000
TRINITY_DN1239519_c0_g1	0.000	0.000	0.000	0.000	0.495	0.687	0.000	0.000	0.146	0.000
TRINITY_DN123951_c1_g1	0.000	0.000	0.000	0.000	0.000	0.000	0.000	0.000	0.000	0.000
TRINITY_DN123951_c2_g1	0.000	0.000	0.000	0.000	0.000	0.949	0.000	0.000	0.000	0.000
TRINITY_DN123951_c3_g1	0.000	0.000	0.000	0.000	0.000	0.000	0.000	0.000	0.000	0.000
TRINITY_DN123951_c3_g2	0.000	0.000	0.000	0.000	0.000	0.000	0.000	0.000	0.000	6.526
TRINITY_DN123951_c4_g1	0.000	0.000	0.000	0.000	0.000	0.000	0.000	0.000	0.000	0.000
TRINITY_DN1239520_c0_g1	0.000	0.000	0.000	0.000	0.000	0.000	0.000	0.000	0.000	0.000
TRINITY_DN1239522_c0_g1	0.000	0.000	0.000	0.000	0.000	0.000	0.000	0.000	0.000	0.000
TRINITY_DN1239523_c0_g1	0.000	0.000	0.785	0.212	0.217	0.000	0.000	0.000	0.000	0.000
TRINITY_DN1239524_c0_g1	0.000	0.000	0.009	0.249	0.403	2.929	0.000	0.000	0.386	0.000
TRINITY_DN1239526_c0_g1	0.000	0.000	0.000	0.000	0.000	0.000	0.000	0.000	0.000	0.000
TRINITY_DN1239527_c0_g1	0.000	0.000	0.000	0.488	0.000	0.692	0.000	0.000	0.147	0.000
TRINITY_DN1239528_c0_g1	0.000	1.035	0.000	0.000	0.000	0.000	1.211	0.000	0.000	0.000
TRINITY_DN1239529_c0_g1	0.000	0.000	0.000	0.000	0.000	0.000	3.782	0.000	0.473	0.000
TRINITY_DN123952_c0_g1	0.000	0.000	0.000	0.000	0.984	0.741	0.000	0.000	0.142	0.000
TRINITY_DN123952_c2_g1	0.000	0.000	0.000	0.000	0.000	0.000	0.000	0.000	1.124	0.000
TRINITY_DN1239530_c0_g1	0.000	0.000	0.000	0.389	0.000	0.810	0.000	0.000	0.473	0.000
TRINITY_DN1239532_c0_g1	0.000	0.000	0.000	0.641	0.000	0.000	0.000	0.000	0.000	0.000
TRINITY_DN1239535_c0_g1	0.000	0.000	0.000	0.000	0.000	0.000	0.000	0.000	0.000	0.000
TRINITY_DN1239536_c0_g1	0.000	0.000	0.000	0.000	0.000	0.000	0.000	0.000	0.000	0.000
TRINITY_DN1239539_c0_g1	0.000	0.000	0.000	0.319	0.984	0.000	0.000	0.000	0.193	0.000
TRINITY_DN123953_c0_g1	0.000	0.000	0.000	1.394	0.550	0.000	0.000	0.000	1.289	0.000
TRINITY_DN123953_c0_g2	0.000	0.000	0.455	0.245	0.000	0.000	0.000	0.000	0.208	2.493
TRINITY_DN123953_c1_g3	0.000	0.000	0.000	0.494	0.517	0.000	0.000	0.000	0.000	0.000
TRINITY_DN123953_c2_g1	12.860	0.000	0.000	0.766	3.549	0.000	0.000	0.000	0.000	0.000
TRINITY_DN123953_c3_g1	0.000	0.000	0.000	0.000	0.866	0.000	0.000	0.000	0.000	0.000
TRINITY_DN123953_c4_g1	0.000	0.000	0.000	0.408	0.104	0.284	0.000	0.000	0.248	0.000
TRINITY_DN123953_c6_g1	0.000	0.000	0.000	0.000	0.298	0.000	0.000	0.000	0.000	0.000
TRINITY_DN1239540_c0_g1	0.000	0.000	0.000	0.000	0.000	0.000	0.000	0.000	0.420	0.000
TRINITY_DN1239541_c0_g1	0.000	0.000	0.000	0.000	1.930	0.000	0.000	0.000	0.000	0.000
TRINITY_DN1239542_c0_g1	0.000	0.000	0.000	0.000	0.000	0.000	0.000	0.000	0.000	0.000
TRINITY_DN1239543_c0_g1	0.000	0.000	0.000	0.000	0.000	0.000	0.000	2.001	0.000	5.358
TRINITY_DN1239547_c0_g1	0.000	0.000	0.000	0.000	0.000	0.000	0.000	0.000	0.000	0.000
TRINITY_DN1239548_c0_g1	0.000	0.000	0.000	0.000	0.000	0.000	0.000	0.000	0.000	0.000
TRINITY_DN1239552_c0_g1	0.000	0.000	1.728	0.000	0.000	0.000	0.000	0.000	0.000	0.000
TRINITY_DN1239553_c0_g1	0.000	0.000	0.000	0.000	0.000	0.000	0.000	0.000	0.000	0.000
TRINITY_DN1239555_c0_g1	0.000	0.000	0.000	0.000	0.000	0.000	0.000	0.000	0.000	0.000
TRINITY_DN1239556_c0_g1	0.000	0.000	0.000	0.000	0.115	0.000	0.000	0.000	0.000	0.000
TRINITY_DN1239559_c0_g1	0.000	0.000	0.000	0.000	0.000	0.000	0.000	0.000	0.628	0.000
TRINITY_DN123955_c0_g1	0.000	0.000	0.000	0.921	0.000	0.000	0.000	0.000	0.000	0.000
TRINITY_DN123955_c0_g2	0.000	0.000	0.000	0.000	0.000	0.000	0.000	0.000	0.052	0.000
TRINITY_DN123955_c1_g1	0.000	0.000	0.247	0.204	0.209	0.563	0.000	0.263	0.179	0.000
TRINITY_DN123955_c3_g1	0.000	0.000	0.000	0.000	0.000	0.000	0.000	0.000	0.000	0.000
TRINITY_DN1239561_c0_g1	0.000	0.000	0.000	2.075	0.000	0.000	0.000	0.000	0.423	0.000
TRINITY_DN1239562_c0_g1	0.000	0.000	0.165	0.180	0.277	0.000	0.000	0.000	0.000	0.000
TRINITY_DN1239563_c0_g1	0.000	0.000	0.000	0.000	0.000	0.978	0.000	0.000	0.000	0.000
TRINITY_DN1239564_c0_g1	0.000	0.000	0.000	0.000	0.000	0.000	0.000	0.000	0.000	0.000
TRINITY_DN1239566_c0_g1	0.000	0.000	0.000	0.435	0.000	0.000	0.000	0.000	0.000	0.000
TRINITY_DN123956_c0_g1	0.000	0.000	0.000	0.000	0.000	0.000	0.000	0.000	0.000	0.000
TRINITY_DN123956_c0_g2	0.000	0.000	0.000	0.000	0.000	0.000	0.000	0.000	0.000	0.000
TRINITY_DN1239571_c0_g1	0.000	0.000	0.000	0.000	0.000	0.000	0.000	0.000	0.000	0.000
TRINITY_DN1239572_c0_g1	0.000	0.000	0.000	0.000	0.000	0.000	2.121	0.000	0.000	0.000
TRINITY_DN1239573_c0_g1	0.000	0.000	0.000	0.477	0.997	0.000	0.000	0.000	0.000	0.000
TRINITY_DN1239578_c0_g1	0.000	0.000	0.000	0.000	0.000	0.000	0.000	0.000	0.000	0.000
TRINITY_DN1239579_c0_g1	0.000	5.810	1.883	0.000	0.526	0.000	0.000	0.000	0.308	0.000
TRINITY_DN1239580_c0_g1	0.000	0.000	0.000	0.000	0.536	0.000	0.000	0.000	0.000	0.000
TRINITY_DN1239582_c0_g1	0.000	0.000	0.000	0.000	0.000	0.000	0.000	0.000	0.000	0.000
TRINITY_DN1239583_c0_g1	0.000	0.000	0.000	0.000	0.000	0.000	0.000	0.000	0.000	0.000
TRINITY_DN1239585_c0_g1	0.000	0.466	0.372	0.000	0.000	0.000	2.243	0.000	0.000	0.000
TRINITY_DN1239586_c0_g1	0.000	0.000	0.000	0.000	0.000	0.000	0.000	0.000	0.314	0.000
TRINITY_DN1239587_c0_g1	0.000	0.000	0.000	0.132	0.000	0.000	0.000	0.000	0.000	0.000
TRINITY_DN1239588_c0_g1	0.000	0.000	0.000	0.000	0.918	0.000	0.000	0.000	0.000	0.000
TRINITY_DN123958_c0_g1	0.000	0.000	3.366	0.000	0.582	2.065	0.000	0.000	0.855	0.000
TRINITY_DN123958_c1_g1	0.000	0.000	0.000	1.114	0.000	1.067	0.000	0.000	0.225	0.000
TRINITY_DN123958_c2_g1	0.000	0.000	0.000	0.000	0.000	0.000	0.000	0.000	0.000	0.000
TRINITY_DN123958_c4_g1	0.000	0.000	0.547	0.000	0.301	0.000	0.000	0.000	0.177	0.000
TRINITY_DN1239591_c0_g1	0.000	0.000	0.000	0.274	0.000	0.000	0.000	0.000	0.000	0.000
TRINITY_DN1239593_c0_g1	0.000	0.000	0.000	0.000	0.000	0.000	0.000	0.000	0.000	0.000
TRINITY_DN1239595_c0_g1	0.000	0.000	0.000	0.000	0.000	0.000	0.000	0.000	0.000	0.000
TRINITY_DN1239597_c0_g1	0.000	0.000	0.000	0.000	0.000	0.000	0.000	0.000	0.000	0.000
TRINITY_DN1239598_c0_g1	0.000	0.000	0.000	0.000	0.000	0.000	0.000	0.000	0.000	0.000
TRINITY_DN1239599_c0_g1	0.000	0.000	0.000	0.000	0.000	0.000	0.000	0.000	0.000	0.000
TRINITY_DN123959_c0_g1	0.000	0.000	0.673	0.000	0.000	0.000	0.000	0.000	0.000	0.000
TRINITY_DN123959_c0_g2	0.000	0.000	0.000	0.000	0.000	3.630	0.000	0.000	0.000	0.000
TRINITY_DN123959_c1_g1	0.000	0.000	0.000	0.000	0.000	0.000	0.000	0.000	0.000	0.000
TRINITY_DN123959_c2_g1	0.000	0.887	0.000	0.000	0.000	0.000	0.000	2.351	0.189	0.000
TRINITY_DN123959_c4_g1	0.000	0.777	0.000	0.000	0.561	0.000	0.000	0.000	0.165	0.000
TRINITY_DN123959_c5_g1	0.000	0.000	0.000	0.000	0.000	3.744	0.000	0.000	0.000	0.000
TRINITY_DN123959_c6_g1	0.000	0.000	0.000	0.000	0.000	0.000	0.000	0.000	0.215	0.000
TRINITY_DN123959_c7_g1	0.000	0.000	0.000	0.000	0.000	0.000	0.000	0.000	0.989	0.000
TRINITY_DN123959_c8_g1	0.000	0.000	0.000	0.000	0.285	0.000	0.000	0.000	0.168	0.000
TRINITY_DN12395_c0_g1	0.000	0.000	0.000	0.000	0.000	0.000	0.000	0.000	0.000	0.000
TRINITY_DN1239601_c0_g1	0.000	0.000	0.000	0.696	0.000	0.658	0.000	0.000	0.000	0.000
TRINITY_DN1239602_c0_g1	0.000	0.000	0.000	0.000	0.000	0.000	0.000	4.193	0.000	0.000
TRINITY_DN1239604_c0_g1	0.000	0.000	0.000	0.000	0.721	0.000	0.000	0.000	0.000	0.000
TRINITY_DN1239606_c0_g1	0.000	0.000	0.000	0.000	0.000	0.000	0.000	0.000	0.936	0.000
TRINITY_DN1239609_c0_g1	0.000	0.000	0.000	0.000	0.000	0.000	0.000	0.000	0.000	0.000
TRINITY_DN1239610_c0_g1	0.000	0.000	0.000	0.000	0.000	0.000	0.000	0.000	0.000	0.000
TRINITY_DN1239611_c0_g1	0.000	0.000	0.000	0.000	0.000	0.000	0.000	0.000	0.000	0.000
TRINITY_DN1239612_c0_g1	0.000	0.000	0.000	0.000	0.000	2.343	0.000	0.000	0.000	0.000
TRINITY_DN1239614_c0_g1	0.000	0.000	0.000	0.000	0.000	0.000	0.000	0.000	0.347	0.000
TRINITY_DN1239616_c0_g1	0.000	0.000	0.000	0.000	0.000	0.000	0.000	0.000	0.000	0.000
TRINITY_DN1239617_c0_g1	0.000	0.000	0.000	0.000	0.730	0.000	3.415	0.000	0.427	0.000
TRINITY_DN1239618_c0_g1	0.000	0.000	0.000	0.000	0.000	0.000	0.000	0.000	0.000	0.000
TRINITY_DN1239619_c0_g1	0.000	0.000	0.000	0.000	0.000	0.632	0.000	0.000	0.000	0.000
TRINITY_DN123961_c0_g1	0.000	0.000	0.000	0.000	0.000	0.000	0.000	0.000	0.000	0.000
TRINITY_DN123961_c1_g1	0.000	0.000	0.000	0.000	0.000	0.000	0.000	0.000	0.000	0.000
TRINITY_DN123961_c4_g1	0.000	0.000	0.000	0.000	0.000	0.000	0.000	0.000	0.000	0.000
TRINITY_DN123961_c5_g1	0.000	0.000	0.000	0.000	0.000	0.000	0.000	0.000	0.000	0.000
TRINITY_DN1239620_c0_g1	0.000	0.000	0.000	0.000	0.000	0.000	0.000	0.000	0.000	0.000
TRINITY_DN1239622_c0_g1	0.000	1.782	0.000	0.000	0.000	0.000	0.000	0.000	0.190	0.000
TRINITY_DN1239623_c0_g1	0.000	0.000	0.000	0.000	0.000	0.000	0.000	0.000	0.000	0.000
TRINITY_DN1239624_c0_g1	0.000	0.000	0.000	0.000	0.000	0.000	0.000	0.000	0.989	0.000
TRINITY_DN1239625_c0_g1	0.000	0.000	0.000	0.000	0.000	0.000	0.000	0.000	0.000	0.000
TRINITY_DN1239632_c0_g1	0.000	0.000	0.000	0.501	1.046	2.895	2.483	0.000	0.307	0.000
TRINITY_DN1239634_c0_g1	0.000	0.000	0.000	0.620	0.000	0.000	0.000	0.000	0.000	0.000
TRINITY_DN1239635_c0_g1	0.000	0.000	0.000	0.717	0.000	0.368	0.000	0.000	0.000	0.000
TRINITY_DN1239637_c0_g1	0.000	0.000	0.000	0.000	0.000	0.000	0.000	0.000	0.000	0.000
TRINITY_DN123963_c0_g1	0.000	0.000	0.000	0.000	0.000	0.000	0.000	0.000	0.000	0.000
TRINITY_DN123963_c0_g4	0.000	0.000	0.000	0.938	0.000	0.000	0.000	0.000	0.000	0.000
TRINITY_DN123963_c0_g5	0.000	0.000	0.236	0.643	0.000	0.000	0.000	0.000	0.778	0.000
TRINITY_DN123963_c0_g6	0.000	0.000	0.000	0.000	0.000	1.517	0.000	0.000	0.322	0.000
TRINITY_DN123963_c1_g1	0.000	0.000	0.000	0.000	1.055	0.000	0.000	0.000	0.000	0.000
TRINITY_DN123963_c1_g2	0.000	0.000	2.082	0.000	0.000	0.000	0.000	0.000	0.000	7.578
TRINITY_DN1239640_c0_g1	0.000	0.000	0.000	0.000	0.000	0.000	0.000	0.000	1.288	0.000
TRINITY_DN1239645_c0_g1	0.000	0.000	0.000	0.000	0.717	0.000	0.000	0.000	0.371	0.000
TRINITY_DN1239647_c0_g1	0.000	0.000	0.000	0.290	0.000	0.000	0.000	0.000	0.000	0.000
TRINITY_DN1239648_c0_g1	0.000	0.000	0.000	0.371	0.000	2.135	0.000	0.000	0.451	0.000
TRINITY_DN1239652_c0_g1	0.000	0.000	0.000	0.000	0.000	0.000	0.000	0.000	0.000	0.000
TRINITY_DN1239653_c0_g1	0.000	0.000	0.000	0.000	0.000	0.000	0.000	0.000	0.000	0.000
TRINITY_DN1239654_c0_g1	0.000	0.000	0.000	0.000	0.000	0.000	0.000	0.000	0.000	0.000
TRINITY_DN1239655_c0_g1	0.000	0.457	1.793	0.000	0.000	0.000	0.000	0.000	0.000	0.000
TRINITY_DN1239656_c0_g1	0.000	0.000	0.000	0.000	0.000	0.000	0.000	0.000	0.000	0.000
TRINITY_DN1239658_c0_g1	0.000	0.000	0.000	0.000	0.000	0.000	1.816	0.000	0.000	0.000
TRINITY_DN123965_c0_g1	0.000	0.000	0.000	0.000	0.000	0.000	8.595	0.000	0.000	0.000
TRINITY_DN123965_c0_g2	0.000	0.000	2.651	0.000	0.000	0.000	0.000	0.000	0.437	0.000
TRINITY_DN1239660_c0_g1	0.000	0.000	0.000	0.293	0.000	0.000	2.888	0.000	0.000	0.000
TRINITY_DN1239661_c0_g1	0.000	0.000	3.152	0.000	0.858	0.803	0.000	0.000	0.169	0.000
TRINITY_DN1239663_c0_g1	0.000	0.000	0.000	0.000	0.417	0.000	0.000	0.000	0.000	0.000
TRINITY_DN1239664_c0_g1	0.000	0.000	0.000	0.000	0.000	0.000	0.000	0.000	0.000	0.000
TRINITY_DN1239666_c0_g1	0.000	0.000	0.000	0.000	0.000	0.000	0.000	0.000	0.000	0.000
TRINITY_DN1239667_c0_g1	0.000	0.000	0.000	0.692	0.000	0.000	0.000	0.000	0.000	0.000
TRINITY_DN1239668_c0_g1	0.000	0.000	0.000	0.000	0.000	0.000	0.000	0.000	1.128	0.000
TRINITY_DN123966_c0_g1	0.000	1.129	1.706	0.973	1.797	1.201	1.658	2.237	1.564	0.350
TRINITY_DN1239671_c0_g1	0.000	0.344	0.224	0.367	0.250	1.706	0.000	0.000	0.000	0.000
TRINITY_DN1239672_c0_g1	0.000	0.000	0.000	0.000	0.000	0.000	0.000	0.000	0.183	0.000
TRINITY_DN1239673_c0_g1	0.000	0.000	0.000	0.000	0.000	0.000	0.000	0.000	0.000	0.000
TRINITY_DN1239674_c0_g1	0.000	0.000	0.000	0.000	0.000	2.356	0.000	0.000	0.498	0.000
TRINITY_DN1239675_c0_g1	0.000	0.000	0.000	0.000	0.000	0.000	0.000	0.000	0.000	5.649
TRINITY_DN1239676_c0_g1	0.000	0.000	0.000	0.448	0.000	0.000	0.000	0.000	0.000	0.000
TRINITY_DN1239677_c0_g1	0.000	0.000	0.223	0.122	0.124	0.678	0.000	0.000	0.221	0.000
TRINITY_DN123967_c0_g1	0.000	0.873	0.319	0.096	0.122	0.000	0.577	0.227	0.306	0.000
TRINITY_DN123967_c0_g2	0.000	0.000	0.000	0.540	0.000	0.000	0.000	0.000	0.000	0.000
TRINITY_DN1239680_c0_g1	0.000	0.000	0.000	0.000	0.000	6.504	0.000	0.000	0.000	0.000
TRINITY_DN1239681_c0_g1	0.000	0.000	0.000	0.000	0.000	0.000	0.000	0.000	0.000	0.000
TRINITY_DN1239684_c0_g1	0.000	0.000	0.000	0.000	0.029	0.000	1.001	0.000	0.592	0.000
TRINITY_DN1239686_c0_g1	0.000	0.000	0.000	0.502	0.000	0.000	0.000	0.000	0.151	2.560
TRINITY_DN1239688_c0_g1	0.000	0.000	0.000	0.000	0.000	0.000	0.000	0.000	0.000	0.000
TRINITY_DN1239689_c0_g1	0.000	0.000	0.000	0.000	0.000	0.000	3.388	0.000	0.423	0.000
TRINITY_DN123968_c0_g1	0.000	0.000	0.246	0.000	0.000	0.374	0.662	0.000	0.243	0.000
TRINITY_DN1239691_c0_g1	0.000	0.000	0.000	0.000	1.425	0.000	0.000	0.000	0.000	0.000
TRINITY_DN1239692_c0_g1	0.000	0.000	0.000	0.620	0.000	0.000	0.000	0.000	0.000	0.000
TRINITY_DN1239695_c0_g1	0.000	0.000	0.000	0.599	0.000	0.000	0.000	0.000	0.000	0.000
TRINITY_DN1239696_c0_g1	0.000	0.000	0.000	0.000	0.327	0.000	0.000	0.000	0.194	0.000
TRINITY_DN1239697_c0_g1	0.000	0.000	0.000	0.000	0.000	0.000	0.000	0.000	0.000	0.000
TRINITY_DN12396_c0_g1	0.000	2.242	2.084	0.958	1.675	1.631	2.225	8.181	1.219	0.000
TRINITY_DN12396_c0_g2	0.000	0.000	0.597	1.502	1.095	1.344	0.000	1.929	0.856	0.000
TRINITY_DN12396_c0_g3	0.000	0.000	0.000	0.000	0.000	0.000	4.342	0.000	0.000	0.000
TRINITY_DN12396_c0_g4	0.000	0.000	0.000	0.000	1.825	0.000	0.000	0.000	0.000	0.000
TRINITY_DN12396_c1_g1	0.000	0.000	0.000	0.000	0.000	0.000	0.000	0.000	2.293	0.000
TRINITY_DN12396_c2_g1	0.000	0.000	0.000	0.000	0.250	0.000	0.000	0.000	0.000	0.000
TRINITY_DN12396_c4_g1	0.000	0.000	0.000	0.000	0.000	0.000	0.000	0.000	0.000	0.000
TRINITY_DN12396_c6_g1	0.000	0.000	6.173	1.120	0.872	2.381	0.000	0.000	0.508	0.000
TRINITY_DN1239700_c0_g1	0.000	0.000	0.000	0.000	0.188	0.517	0.000	0.000	0.111	0.000
TRINITY_DN1239701_c0_g1	0.000	0.000	0.000	0.000	0.000	0.000	0.000	0.000	0.000	0.000
TRINITY_DN1239703_c0_g1	0.000	0.000	0.000	0.865	0.000	0.000	0.000	0.000	0.531	0.000
TRINITY_DN1239704_c0_g1	0.000	0.000	0.000	0.000	0.000	0.000	0.000	0.000	0.000	0.000
TRINITY_DN1239705_c0_g1	0.000	0.000	0.367	0.000	0.406	0.000	0.000	0.000	0.000	0.000
TRINITY_DN1239706_c0_g1	0.000	0.000	0.000	0.000	0.000	0.000	0.000	0.000	0.000	0.000
TRINITY_DN1239707_c0_g1	0.000	0.000	0.000	0.347	0.000	0.000	0.000	0.000	0.000	0.000
TRINITY_DN1239708_c0_g1	0.000	0.000	0.000	0.000	0.000	0.000	0.000	0.000	0.000	0.000
TRINITY_DN123970_c0_g1	0.000	0.000	0.000	0.000	0.000	0.000	0.000	0.000	0.000	0.000
TRINITY_DN123970_c0_g2	0.000	0.000	0.000	0.000	0.000	0.000	0.000	0.000	0.000	0.000
TRINITY_DN123970_c0_g3	0.000	0.000	0.000	0.000	0.000	0.000	0.000	0.000	0.000	0.000
TRINITY_DN123970_c0_g4	0.000	0.000	1.062	0.000	0.000	0.000	0.000	0.000	0.000	0.000
TRINITY_DN123970_c0_g5	0.000	0.000	0.000	0.000	0.000	0.000	0.000	0.000	0.000	0.000
TRINITY_DN1239711_c0_g1	0.000	0.000	0.000	0.000	0.000	0.000	0.000	0.000	0.000	0.000
TRINITY_DN1239716_c0_g1	0.000	0.000	0.000	0.000	0.000	0.000	0.000	0.000	0.415	0.000
TRINITY_DN1239717_c0_g1	0.000	0.000	0.000	0.000	0.000	0.575	0.000	0.000	0.000	0.000
TRINITY_DN1239719_c0_g1	0.000	0.000	0.000	0.000	0.000	0.000	0.000	0.000	0.000	0.000
TRINITY_DN1239721_c0_g1	0.000	0.000	0.000	0.000	0.000	0.000	0.000	0.000	0.207	0.000
TRINITY_DN1239722_c0_g1	0.000	0.000	0.858	0.167	0.483	0.869	0.000	0.000	0.334	0.000
TRINITY_DN1239723_c0_g1	0.000	0.000	0.000	0.266	0.136	0.000	0.656	0.000	0.161	0.000
TRINITY_DN1239724_c0_g1	0.000	0.000	0.000	0.000	1.086	1.009	0.000	0.000	0.000	0.000
TRINITY_DN1239725_c0_g1	0.000	0.000	0.000	0.000	0.000	0.000	0.000	0.000	0.000	0.000
TRINITY_DN1239727_c0_g1	0.000	0.000	0.000	0.000	0.000	0.000	0.000	0.000	0.000	0.000
TRINITY_DN1239728_c0_g1	0.000	0.000	0.000	0.000	0.000	0.000	0.000	0.000	0.000	0.000
TRINITY_DN1239729_c0_g1	0.000	0.000	0.000	0.000	0.000	0.000	0.000	0.000	0.000	0.000
TRINITY_DN123972_c0_g1	0.000	0.000	0.391	0.107	0.219	0.000	0.000	0.000	0.000	0.000
TRINITY_DN1239730_c0_g1	0.000	0.000	0.000	0.000	0.000	0.000	0.000	0.000	0.000	0.000
TRINITY_DN1239731_c0_g1	0.000	0.000	0.747	0.796	0.000	0.000	0.000	0.000	0.000	0.000
TRINITY_DN1239732_c0_g1	0.000	0.000	0.000	0.000	0.436	1.210	0.000	0.000	0.000	0.000
TRINITY_DN1239733_c0_g1	0.000	0.000	0.000	0.000	0.000	0.000	0.000	0.000	0.000	0.000
TRINITY_DN1239734_c0_g1	0.000	0.000	0.000	0.000	0.000	0.000	0.000	0.000	0.000	0.000
TRINITY_DN1239735_c0_g1	0.000	0.000	0.000	0.000	0.000	0.000	0.000	0.000	0.423	0.000
TRINITY_DN1239736_c0_g1	0.000	0.000	0.911	0.000	0.507	0.000	0.000	0.000	0.892	0.000
TRINITY_DN1239737_c0_g1	0.000	0.000	0.000	0.000	0.000	1.270	0.000	0.000	0.539	0.000
TRINITY_DN1239738_c0_g1	0.000	0.000	0.000	0.000	0.211	0.000	0.000	0.000	0.000	0.000
TRINITY_DN123973_c0_g1	0.952	0.000	0.389	0.192	0.101	0.000	0.000	0.000	0.122	0.000
TRINITY_DN123973_c0_g2	0.000	0.597	0.969	0.213	0.000	0.392	0.000	0.000	0.000	0.000
TRINITY_DN123973_c0_g3	0.000	0.000	0.791	0.000	0.275	0.000	0.000	0.000	0.327	0.000
TRINITY_DN123973_c0_g4	0.000	0.000	1.294	0.697	0.354	0.000	0.000	0.000	0.623	0.000
TRINITY_DN123973_c1_g1	0.000	0.000	0.000	0.680	0.000	0.000	0.000	2.620	0.417	0.000
TRINITY_DN123973_c2_g1	0.000	0.000	0.000	0.209	0.238	0.766	0.000	0.000	0.375	0.000
TRINITY_DN1239742_c0_g1	0.000	0.000	0.000	0.000	0.000	0.000	0.000	0.000	0.000	0.000
TRINITY_DN1239743_c0_g1	0.000	0.000	0.000	0.000	0.000	0.000	0.000	0.000	0.000	0.000
TRINITY_DN1239745_c0_g1	0.000	0.000	0.000	0.000	0.000	0.000	0.000	0.000	0.220	0.000
TRINITY_DN1239747_c0_g1	0.000	0.000	0.000	0.233	0.000	0.000	0.000	0.000	0.421	0.000
TRINITY_DN1239749_c0_g1	0.000	0.000	0.500	0.000	0.000	0.000	0.000	1.009	0.162	0.000
TRINITY_DN123974_c0_g1	0.000	0.000	0.000	0.921	0.973	0.000	0.000	0.000	0.000	0.000
TRINITY_DN123974_c0_g2	0.000	0.000	0.000	0.000	0.299	0.000	0.481	0.000	0.000	0.000
TRINITY_DN123974_c1_g1	0.000	0.000	0.000	1.591	0.000	0.000	0.000	0.000	0.000	0.000
TRINITY_DN1239750_c0_g1	0.000	0.000	1.348	0.725	1.519	0.000	0.000	0.000	0.000	0.000
TRINITY_DN1239751_c0_g1	0.000	0.000	0.000	0.000	0.000	0.000	0.000	0.000	0.000	0.000
TRINITY_DN1239752_c0_g1	0.000	0.000	0.000	0.000	0.292	0.000	0.000	0.730	0.173	0.000
TRINITY_DN1239755_c0_g1	0.000	0.000	0.000	0.000	0.000	0.000	0.000	0.000	0.000	0.000
TRINITY_DN1239756_c0_g1	0.000	0.000	0.000	0.760	0.000	0.000	0.000	0.000	0.465	0.000
TRINITY_DN1239757_c0_g1	0.000	0.000	0.000	0.000	0.000	0.000	0.000	0.000	0.000	0.000
TRINITY_DN1239759_c0_g1	0.000	0.000	0.000	0.630	0.000	0.000	0.000	0.000	1.716	0.000
TRINITY_DN123975_c2_g1	0.000	0.294	0.000	0.105	0.000	0.000	0.000	0.000	0.064	0.000
TRINITY_DN1239761_c0_g1	0.000	0.000	0.000	0.000	0.000	0.000	0.000	0.000	0.000	0.000
TRINITY_DN1239762_c0_g1	0.000	0.649	0.000	0.000	0.000	0.000	0.000	0.000	0.000	0.000
TRINITY_DN1239764_c0_g1	0.000	0.000	0.375	0.000	0.161	0.000	0.000	0.000	0.095	0.000
TRINITY_DN1239767_c0_g1	0.000	0.000	0.000	0.000	0.000	0.000	0.000	0.000	0.000	0.000
TRINITY_DN1239768_c0_g1	0.000	0.000	0.000	0.000	0.000	0.000	0.000	0.000	0.000	0.000
TRINITY_DN1239769_c0_g1	0.000	0.000	0.000	0.246	0.503	0.000	0.000	0.922	0.444	0.000
TRINITY_DN1239770_c0_g1	0.000	0.000	0.000	0.000	0.000	0.000	0.000	0.000	0.000	0.000
TRINITY_DN1239773_c0_g1	0.000	0.000	0.000	0.000	0.656	0.000	0.000	0.000	0.000	0.000
TRINITY_DN1239774_c0_g1	0.000	0.000	0.000	0.000	0.000	0.000	0.000	0.000	0.000	0.000
TRINITY_DN1239775_c0_g1	0.000	2.397	0.000	0.000	0.000	0.000	0.000	0.000	0.000	0.000
TRINITY_DN1239776_c0_g1	0.000	0.000	0.000	0.000	0.000	0.000	0.000	0.000	0.000	0.000
TRINITY_DN1239777_c0_g1	0.000	0.000	0.000	0.000	0.000	0.000	0.000	0.000	0.000	0.000
TRINITY_DN1239778_c0_g1	0.000	0.000	0.744	0.000	0.000	0.000	0.000	0.000	0.127	0.000
TRINITY_DN1239779_c0_g1	0.000	0.000	0.000	0.246	0.126	0.000	0.000	0.000	0.000	1.255
TRINITY_DN123977_c1_g1	0.000	0.000	1.498	0.000	0.000	0.000	0.000	0.000	0.000	0.000
TRINITY_DN1239780_c0_g1	0.000	0.000	0.000	0.000	0.000	0.000	0.000	0.000	0.000	0.000
TRINITY_DN1239786_c0_g1	0.000	0.000	0.000	0.000	0.000	0.505	0.000	1.352	0.000	0.000
TRINITY_DN1239787_c0_g1	0.000	0.000	0.000	0.000	0.000	0.000	0.000	0.000	0.000	0.000
TRINITY_DN123978_c0_g1	0.000	0.000	0.000	0.000	0.000	0.000	0.000	0.000	0.000	0.000
TRINITY_DN1239790_c0_g1	0.000	0.000	0.000	0.000	0.536	0.000	0.000	0.000	0.000	0.000
TRINITY_DN1239793_c0_g1	0.000	0.000	0.339	0.000	0.188	0.000	0.000	0.000	0.332	0.000
TRINITY_DN1239795_c0_g1	0.000	0.000	0.000	0.405	0.420	0.000	0.000	0.000	0.492	0.000
TRINITY_DN1239798_c0_g1	0.000	0.000	0.000	0.464	0.000	0.000	0.000	0.000	0.211	1.185
TRINITY_DN1239799_c0_g1	0.000	0.000	0.000	0.226	0.346	0.628	0.000	0.000	0.137	0.000
TRINITY_DN123979_c0_g1	0.000	0.000	0.000	0.000	0.000	0.000	0.000	0.000	0.000	0.000
TRINITY_DN123979_c1_g1	0.000	1.378	0.000	0.000	0.000	0.000	0.000	0.000	0.000	0.000
TRINITY_DN123979_c1_g2	0.000	0.000	0.000	0.000	0.000	0.000	0.000	0.000	0.000	0.000
TRINITY_DN123979_c2_g1	0.000	0.000	0.000	0.000	0.108	0.000	0.000	0.000	0.000	0.000
TRINITY_DN123979_c3_g1	0.000	0.000	0.000	0.000	0.000	0.000	0.000	0.000	0.000	0.000
TRINITY_DN12397_c0_g1	0.000	0.000	0.000	0.000	0.000	0.000	0.000	11.055	0.299	0.000
TRINITY_DN12397_c1_g1	0.000	0.000	0.000	0.000	0.000	0.000	0.000	0.000	0.000	0.000
TRINITY_DN1239801_c0_g1	0.000	0.919	0.000	0.000	0.000	0.000	0.000	0.000	0.196	0.000
TRINITY_DN1239805_c0_g1	0.000	0.000	0.000	0.162	0.000	0.000	0.000	0.000	0.000	0.000
TRINITY_DN1239807_c0_g1	0.000	0.000	0.000	0.000	0.000	0.000	0.000	0.000	0.542	0.000
TRINITY_DN1239809_c0_g1	0.000	0.337	0.440	0.120	0.368	0.334	0.000	0.000	0.073	0.000
TRINITY_DN123980_c0_g1	0.000	0.000	0.000	0.000	0.000	0.000	0.000	3.398	1.609	8.916
TRINITY_DN123980_c0_g2	0.000	0.000	1.937	0.000	0.906	1.182	1.033	0.000	0.802	0.000
TRINITY_DN123980_c0_g4	0.000	0.000	1.489	0.000	0.617	0.000	0.000	0.000	0.120	0.000
TRINITY_DN123980_c6_g1	0.000	0.000	0.000	0.000	0.000	0.000	0.000	0.000	1.406	0.000
TRINITY_DN1239810_c0_g1	0.000	0.000	0.000	0.000	0.411	0.567	0.000	0.000	0.000	0.000
TRINITY_DN1239811_c0_g1	0.000	0.000	0.641	0.000	0.354	0.000	0.000	0.000	0.208	0.000
TRINITY_DN1239812_c0_g1	0.000	0.000	0.000	0.000	0.000	0.000	0.000	0.000	0.000	0.000
TRINITY_DN1239813_c0_g1	0.000	0.000	0.000	0.218	0.446	0.000	0.000	0.000	0.132	0.000
TRINITY_DN1239817_c0_g1	0.000	0.000	0.000	0.000	0.000	0.000	0.000	0.000	0.339	0.000
TRINITY_DN1239819_c0_g1	0.000	0.120	0.000	0.086	0.176	0.000	0.000	0.000	0.210	0.000
TRINITY_DN123981_c0_g1	0.000	0.000	0.188	0.320	0.164	0.000	1.016	0.000	0.000	0.000
TRINITY_DN123981_c1_g1	0.000	0.000	0.000	0.000	0.000	0.787	0.000	0.000	0.000	0.000
TRINITY_DN123981_c3_g1	0.000	0.000	2.717	1.448	0.000	0.000	0.000	0.000	0.000	0.000
TRINITY_DN1239820_c0_g1	0.000	0.000	0.000	0.000	0.000	0.000	0.000	0.000	0.320	0.000
TRINITY_DN1239821_c0_g1	0.000	0.977	0.319	0.000	0.530	0.000	0.000	0.000	0.627	0.000
TRINITY_DN1239822_c0_g1	0.000	0.000	0.000	0.000	0.000	0.000	0.000	0.000	0.000	0.000
TRINITY_DN1239823_c0_g1	0.000	0.000	0.000	0.000	0.000	1.111	0.000	0.000	0.235	0.000
TRINITY_DN1239825_c0_g1	0.000	0.000	0.000	0.375	0.000	0.000	0.000	0.000	0.455	0.000
TRINITY_DN1239826_c0_g1	0.000	0.000	0.000	0.329	0.000	0.000	0.000	0.000	0.000	0.000
TRINITY_DN1239828_c0_g1	0.000	0.000	0.000	0.000	0.000	0.000	1.363	1.038	0.000	0.000
TRINITY_DN1239829_c0_g1	0.000	0.000	0.000	0.000	0.000	0.000	0.000	0.000	0.000	0.000
TRINITY_DN123982_c0_g1	0.000	0.000	1.495	0.000	0.000	0.000	0.000	0.760	0.000	0.000
TRINITY_DN1239830_c0_g1	0.000	0.000	1.069	0.000	0.000	0.000	0.000	0.000	0.116	0.000
TRINITY_DN1239831_c0_g1	0.000	0.000	0.000	0.000	0.283	0.000	0.000	0.000	0.168	0.000
TRINITY_DN1239832_c0_g1	0.000	0.000	0.233	0.000	0.000	0.000	0.629	0.000	0.000	0.000
TRINITY_DN1239833_c0_g1	0.000	0.000	0.000	0.000	0.000	0.000	0.000	2.417	0.000	0.000
TRINITY_DN1239834_c0_g1	0.000	0.000	0.000	0.000	0.075	0.000	0.000	0.000	1.330	5.576
TRINITY_DN1239837_c0_g1	0.000	0.000	0.000	0.000	0.000	0.000	0.000	0.000	0.000	0.000
TRINITY_DN1239838_c0_g1	0.000	0.000	0.000	0.000	0.000	0.000	0.000	0.000	0.000	7.182
TRINITY_DN1239839_c0_g1	0.000	0.000	0.000	0.510	0.000	2.947	0.000	0.000	0.000	0.000
TRINITY_DN123983_c0_g1	0.000	0.000	0.000	0.000	0.000	0.000	0.000	0.000	0.000	6.295
TRINITY_DN123983_c1_g1	5.211	0.000	0.000	0.368	0.077	0.000	0.000	0.000	0.144	0.000
TRINITY_DN123983_c2_g1	0.000	0.000	1.048	0.000	0.000	0.000	2.779	0.000	0.000	0.000
TRINITY_DN123983_c6_g1	0.000	0.000	0.000	0.000	0.298	0.000	0.000	0.000	0.000	0.000
TRINITY_DN1239843_c0_g1	0.000	0.000	0.000	0.000	0.000	0.000	0.000	0.000	0.490	0.000
TRINITY_DN1239844_c0_g1	0.000	0.000	0.000	0.000	0.000	0.000	0.000	0.000	0.000	0.000
TRINITY_DN1239845_c0_g1	0.000	0.000	0.000	0.172	0.176	0.000	0.851	0.649	0.104	0.000
TRINITY_DN1239846_c0_g1	0.000	0.000	0.000	0.000	1.400	0.000	0.000	0.000	0.000	0.000
TRINITY_DN1239847_c0_g1	0.000	0.000	0.000	0.000	0.000	0.000	0.000	0.000	0.000	0.000
TRINITY_DN1239849_c0_g1	0.000	0.000	0.000	0.754	0.000	0.000	0.000	0.000	0.000	0.000
TRINITY_DN123984_c0_g1	0.000	0.000	0.000	0.768	0.282	0.000	1.373	0.000	0.000	0.000
TRINITY_DN1239851_c0_g1	0.000	0.000	0.000	0.000	0.000	0.000	0.000	0.000	0.000	0.000
TRINITY_DN1239857_c0_g1	0.000	0.000	0.000	0.000	0.000	0.000	0.000	2.015	0.322	0.000
TRINITY_DN1239858_c0_g1	0.000	0.000	0.000	0.000	0.000	0.000	0.000	0.000	0.209	0.000
TRINITY_DN123985_c0_g1	0.000	0.000	1.290	0.000	0.000	0.000	0.000	0.660	0.211	0.000
TRINITY_DN1239860_c0_g1	0.000	0.000	0.000	0.328	0.000	0.000	1.620	0.000	0.000	0.000
TRINITY_DN1239863_c0_g1	0.000	0.000	0.709	0.000	0.000	0.000	0.000	0.000	0.000	0.000
TRINITY_DN1239865_c0_g1	0.000	0.000	0.000	0.000	0.000	0.000	0.000	0.000	0.423	0.000
TRINITY_DN1239866_c0_g1	0.000	0.000	0.000	0.692	0.000	0.000	0.000	0.000	0.000	0.000
TRINITY_DN1239868_c0_g1	0.000	0.000	0.000	0.000	0.892	0.000	0.000	0.000	0.523	0.000
TRINITY_DN123986_c0_g1	7.991	3.785	5.224	5.261	6.788	4.514	1.781	4.090	1.248	7.406
TRINITY_DN1239870_c0_g1	0.000	0.000	0.660	0.000	0.000	0.000	0.000	0.000	0.000	0.000
TRINITY_DN1239871_c0_g1	0.000	0.000	0.000	0.000	0.000	0.000	0.000	0.000	0.000	0.000
TRINITY_DN1239872_c0_g1	0.000	0.000	0.000	0.000	0.000	0.000	0.000	1.297	0.417	0.000
TRINITY_DN1239873_c0_g1	8.337	21.680	11.690	10.563	21.576	8.114	18.950	31.059	18.377	17.548
TRINITY_DN1239875_c0_g1	0.000	0.000	0.000	0.965	0.000	0.000	0.000	0.000	0.000	0.000
TRINITY_DN1239877_c0_g1	0.000	0.000	0.000	0.633	0.000	0.000	0.000	0.000	0.387	0.000
TRINITY_DN123987_c0_g1	0.000	0.000	1.557	0.000	0.000	7.219	0.000	0.000	0.000	0.000
TRINITY_DN123987_c0_g2	0.000	0.000	0.000	0.000	0.000	0.000	0.000	0.000	0.000	0.000
TRINITY_DN1239882_c0_g1	0.000	0.000	1.121	0.000	0.207	0.000	0.000	0.000	0.000	0.000
TRINITY_DN1239885_c0_g1	0.000	0.000	0.000	0.000	0.355	0.000	0.000	0.000	0.000	0.000
TRINITY_DN1239889_c0_g1	0.000	0.000	0.000	0.000	0.000	0.000	0.000	0.000	0.000	0.000
TRINITY_DN123988_c0_g1	0.000	0.000	0.000	0.000	0.000	0.000	0.000	0.000	0.101	0.000
TRINITY_DN123988_c1_g1	0.000	0.000	0.000	0.000	0.117	0.000	0.567	0.000	0.139	0.000
TRINITY_DN123988_c2_g1	0.000	0.000	0.000	0.000	0.000	0.000	0.000	0.000	0.000	0.000
TRINITY_DN123988_c3_g1	0.000	0.000	0.000	0.000	0.000	0.000	0.000	0.000	0.515	7.129
TRINITY_DN123988_c4_g1	0.000	0.000	0.000	0.000	0.000	0.000	0.000	0.000	0.000	0.000
TRINITY_DN1239891_c0_g1	0.000	0.000	0.000	0.000	0.000	0.000	0.000	0.000	0.000	0.000
TRINITY_DN1239892_c0_g1	0.000	0.000	0.000	1.067	1.673	0.000	0.000	0.000	0.000	0.000
TRINITY_DN1239894_c0_g1	0.000	0.000	0.000	0.000	0.000	0.000	0.000	0.000	0.158	0.000
TRINITY_DN1239895_c0_g1	0.000	0.000	0.000	0.000	0.000	0.000	0.000	0.000	0.000	0.000
TRINITY_DN1239896_c0_g1	0.000	0.000	0.409	0.000	0.226	0.000	2.187	0.000	0.000	0.000
TRINITY_DN1239898_c0_g1	0.000	0.000	0.000	0.843	0.000	0.000	0.000	0.000	0.000	0.000
TRINITY_DN1239899_c0_g1	0.000	0.000	0.000	0.000	0.000	0.000	0.000	0.000	0.000	0.000
TRINITY_DN123989_c0_g1	0.000	0.000	0.000	3.102	0.000	0.000	0.000	0.000	0.542	0.000
TRINITY_DN12398_c0_g1	0.000	0.000	0.739	1.471	0.000	0.000	0.000	1.583	0.924	0.000
TRINITY_DN12398_c1_g1	0.000	0.000	0.000	0.000	0.000	0.000	0.000	0.000	0.000	0.000
TRINITY_DN12398_c2_g1	0.000	0.000	0.000	0.000	2.385	0.000	0.000	0.000	0.252	0.000
TRINITY_DN12398_c3_g1	0.000	0.825	0.389	0.592	0.836	3.559	2.407	0.000	0.722	0.000
TRINITY_DN12398_c4_g1	0.000	2.374	0.000	0.828	2.616	0.000	0.000	0.000	0.000	0.000
TRINITY_DN12398_c5_g1	0.000	0.000	0.000	0.000	0.000	0.000	0.000	0.000	0.000	0.000
TRINITY_DN12398_c6_g1	0.889	0.980	1.085	0.948	1.652	1.635	1.298	2.686	0.733	0.000
TRINITY_DN12398_c6_g2	0.000	0.414	3.056	0.818	0.221	2.353	1.819	1.004	0.350	0.000
TRINITY_DN1239901_c0_g1	0.000	0.000	0.000	0.141	0.288	0.000	0.000	0.000	0.000	0.000
TRINITY_DN1239902_c0_g1	0.000	0.786	0.000	0.000	0.000	0.000	0.000	0.000	0.000	0.000
TRINITY_DN1239903_c0_g1	0.000	0.000	0.000	0.000	0.000	0.000	0.000	0.000	0.296	0.000
TRINITY_DN1239905_c0_g1	0.000	0.000	0.000	0.000	0.565	0.000	0.000	0.000	0.000	0.000
TRINITY_DN1239906_c0_g1	0.000	0.000	0.000	0.000	0.000	0.000	0.000	0.000	0.000	0.000
TRINITY_DN1239909_c0_g1	0.000	0.000	0.000	2.345	0.000	0.000	0.000	0.000	0.000	0.000
TRINITY_DN123990_c0_g1	1.106	1.256	0.814	0.547	0.665	1.509	0.246	0.388	1.302	3.611
TRINITY_DN123990_c0_g2	0.000	0.000	0.000	0.569	0.000	0.000	0.000	0.000	0.000	0.000
TRINITY_DN123990_c1_g1	0.000	0.000	0.000	0.000	0.000	0.000	0.000	0.000	0.000	0.000
TRINITY_DN1239910_c0_g1	0.000	0.000	0.744	0.000	0.084	0.000	0.000	0.000	0.099	0.000
TRINITY_DN1239911_c0_g1	0.000	0.000	0.000	0.000	0.961	0.000	0.000	0.000	0.000	0.000
TRINITY_DN1239912_c0_g1	0.000	0.000	0.000	0.000	0.407	0.000	0.000	1.485	0.000	0.000
TRINITY_DN1239913_c0_g1	0.000	0.000	0.000	0.000	0.922	0.000	0.000	0.000	0.218	0.000
TRINITY_DN1239914_c0_g1	0.000	0.000	0.000	0.000	0.448	0.000	0.000	0.000	0.527	0.000
TRINITY_DN1239915_c0_g1	0.000	0.000	0.000	0.314	0.160	0.879	0.000	0.592	0.189	0.000
TRINITY_DN1239917_c0_g1	0.000	0.000	0.000	0.000	0.000	0.000	0.000	0.000	0.000	3.578
TRINITY_DN1239918_c0_g1	0.000	0.000	0.000	0.000	0.000	0.000	0.000	0.000	0.000	0.000
TRINITY_DN1239919_c0_g1	0.000	0.000	0.000	0.000	0.000	0.000	0.000	0.000	0.000	0.000
TRINITY_DN123991_c0_g1	0.000	0.000	0.000	0.000	0.255	0.000	0.000	0.000	0.404	2.540
TRINITY_DN1239920_c0_g1	0.000	0.000	0.000	0.000	0.000	0.000	0.000	0.000	0.000	0.000
TRINITY_DN1239922_c0_g1	0.000	0.000	0.000	0.000	0.000	0.000	0.000	0.000	0.000	0.000
TRINITY_DN1239924_c0_g1	0.000	0.000	2.830	0.000	0.000	0.000	0.000	0.000	0.306	0.000
TRINITY_DN1239925_c0_g1	0.000	0.000	0.000	0.000	2.243	0.000	0.000	0.000	1.313	0.000
TRINITY_DN1239926_c0_g1	0.000	0.000	0.000	0.725	0.000	0.000	0.000	0.000	0.888	0.000
TRINITY_DN1239927_c0_g1	0.000	0.000	0.000	0.000	0.000	0.000	0.000	0.000	0.000	0.000
TRINITY_DN1239928_c0_g1	0.000	0.000	0.000	0.000	0.000	0.000	0.000	1.424	0.229	0.000
TRINITY_DN1239929_c0_g1	0.000	0.000	0.000	0.000	0.000	0.000	0.000	0.000	0.000	0.000
TRINITY_DN1239931_c0_g1	0.000	0.000	0.000	0.000	0.000	0.000	0.000	0.000	0.000	0.000
TRINITY_DN1239932_c0_g1	0.000	0.000	1.062	0.569	1.191	0.000	0.000	2.187	0.000	0.000
TRINITY_DN1239933_c0_g1	0.000	0.000	0.979	0.000	0.361	0.995	0.000	0.000	0.213	0.000
TRINITY_DN1239936_c0_g1	0.000	1.815	0.000	0.633	0.000	0.000	0.000	0.000	0.387	0.000
TRINITY_DN1239938_c0_g1	12.433	0.000	0.000	0.000	0.000	0.000	0.000	0.000	0.000	0.000
TRINITY_DN1239941_c0_g1	0.000	0.000	0.000	0.629	0.000	0.000	0.000	0.000	0.384	0.000
TRINITY_DN1239942_c0_g1	0.000	0.000	0.000	0.772	0.000	0.000	3.817	0.000	0.000	0.000
TRINITY_DN1239943_c0_g1	0.000	0.000	0.000	0.000	0.000	0.000	0.000	0.000	0.252	0.000
TRINITY_DN1239945_c0_g1	0.000	0.000	0.000	0.295	0.000	0.000	0.000	0.000	0.000	0.000
TRINITY_DN1239946_c0_g1	0.000	0.000	0.000	0.000	0.000	0.000	0.000	0.000	0.000	0.000
TRINITY_DN1239946_c0_g2	0.000	0.000	0.000	0.000	0.000	0.000	0.000	0.000	0.000	0.000
TRINITY_DN1239948_c0_g1	0.000	0.000	0.000	0.000	0.000	0.000	0.000	0.000	0.237	0.000
TRINITY_DN1239949_c0_g1	0.000	2.088	0.817	0.148	0.151	0.000	0.000	0.561	0.358	1.508
TRINITY_DN123994_c0_g1	0.000	0.000	0.643	0.000	0.181	0.000	0.000	0.000	0.214	0.904
TRINITY_DN1239950_c0_g1	0.000	0.000	0.000	0.000	0.000	0.000	0.000	0.000	0.000	0.000
TRINITY_DN1239951_c0_g1	0.000	1.701	0.000	0.000	0.000	0.000	0.000	0.000	0.000	0.000
TRINITY_DN1239952_c0_g1	0.000	1.991	0.654	0.000	0.000	0.000	0.000	0.000	0.000	0.000
TRINITY_DN1239953_c0_g1	0.000	0.000	0.000	0.000	0.000	0.000	0.000	0.000	0.415	0.000
TRINITY_DN1239954_c0_g1	0.000	0.000	0.000	0.000	0.000	0.000	0.000	0.000	0.097	0.000
TRINITY_DN1239955_c0_g1	0.000	0.000	0.000	0.622	0.000	0.000	0.000	0.000	0.564	0.000
TRINITY_DN1239956_c0_g1	0.000	0.000	0.000	0.000	1.519	4.164	0.000	0.000	0.000	0.000
TRINITY_DN1239957_c0_g1	0.000	0.000	0.000	0.000	0.000	0.968	0.000	1.266	0.000	0.000
TRINITY_DN1239958_c0_g1	0.000	2.191	0.000	0.000	0.801	2.186	0.000	0.000	0.000	0.000
TRINITY_DN1239960_c0_g1	0.000	0.000	0.000	0.000	0.000	0.000	0.000	0.000	0.000	0.000
TRINITY_DN1239962_c0_g1	0.000	0.000	0.000	0.804	0.000	0.000	0.000	0.000	0.000	0.000
TRINITY_DN1239965_c0_g1	0.000	7.624	0.000	1.776	0.000	0.000	0.000	0.000	0.000	0.000
TRINITY_DN1239967_c0_g1	0.000	0.000	0.143	0.471	0.161	1.088	0.000	0.607	0.048	0.000
TRINITY_DN1239968_c0_g1	0.000	0.000	0.000	0.000	0.000	0.455	0.000	0.000	0.000	0.000
TRINITY_DN123996_c0_g1	9.647	0.000	1.028	0.277	0.000	1.573	0.000	1.038	0.263	0.000
TRINITY_DN123996_c0_g2	0.000	0.000	0.000	0.000	0.000	0.000	0.000	0.000	0.000	0.000
TRINITY_DN123996_c0_g3	0.000	0.000	0.000	0.000	0.000	0.000	0.000	0.000	0.000	0.000
TRINITY_DN123996_c1_g1	0.000	0.000	0.783	0.000	0.000	0.000	0.000	0.000	0.254	0.000
TRINITY_DN123996_c2_g1	0.000	0.000	0.000	0.680	0.000	0.000	0.000	0.000	0.000	0.000
TRINITY_DN123996_c3_g1	0.000	0.000	1.598	0.000	0.000	0.000	0.000	0.000	0.526	0.000
TRINITY_DN1239972_c0_g1	0.000	0.000	0.328	0.000	0.000	0.000	0.000	0.000	0.322	0.000
TRINITY_DN1239974_c0_g1	0.000	0.202	0.000	0.227	0.221	0.000	0.710	0.557	0.235	0.000
TRINITY_DN1239976_c0_g1	0.000	0.000	0.000	0.000	3.736	0.000	0.000	0.000	0.000	0.000
TRINITY_DN1239977_c0_g1	0.000	0.000	0.000	0.000	0.000	0.000	0.000	0.000	0.000	0.000
TRINITY_DN1239978_c0_g1	0.000	0.000	0.000	0.000	0.000	0.000	0.000	0.000	0.000	0.000
TRINITY_DN1239979_c0_g1	0.000	0.000	0.000	0.788	0.000	0.000	0.000	0.000	0.000	0.000
TRINITY_DN123997_c0_g1	0.000	0.000	0.000	0.000	0.000	0.000	0.000	0.000	0.411	0.000
TRINITY_DN123997_c1_g1	11.368	0.000	0.000	0.504	0.000	0.000	0.000	0.000	0.039	0.000
TRINITY_DN123997_c4_g1	0.000	0.000	0.000	0.000	0.625	0.000	0.000	0.000	0.184	0.000
TRINITY_DN1239981_c0_g1	0.000	0.000	0.000	0.000	0.000	0.000	0.000	0.000	0.000	0.000
TRINITY_DN1239982_c0_g1	0.000	0.000	0.000	0.000	0.000	0.000	0.000	0.000	0.210	0.000
TRINITY_DN1239983_c0_g1	0.000	0.000	0.000	0.000	1.872	0.000	0.000	0.000	0.000	0.000
TRINITY_DN1239985_c0_g1	0.000	0.000	0.000	0.000	0.328	0.000	0.000	1.201	0.193	0.000
TRINITY_DN1239986_c0_g1	0.000	0.000	0.000	0.000	1.857	0.000	0.000	0.000	0.541	0.000
TRINITY_DN1239987_c0_g1	0.000	0.000	0.000	0.000	2.002	0.000	0.000	0.000	0.780	0.000
TRINITY_DN1239988_c0_g1	0.000	0.000	0.000	0.000	0.000	0.000	0.000	0.000	0.924	0.000
TRINITY_DN123998_c0_g1	0.000	0.000	0.000	0.000	1.914	0.000	0.000	0.000	0.148	0.000
TRINITY_DN123998_c0_g2	0.000	0.000	0.000	0.000	0.000	0.000	0.000	0.000	1.167	0.000
TRINITY_DN123998_c1_g1	0.000	0.000	0.000	0.000	0.000	0.000	0.000	0.000	0.000	0.000
TRINITY_DN1239990_c0_g1	0.000	0.000	0.000	0.000	0.000	0.000	0.000	0.000	0.000	0.000
TRINITY_DN1239991_c0_g1	0.000	0.000	0.000	0.201	0.412	0.000	0.000	0.000	0.243	0.000
TRINITY_DN1239992_c0_g1	0.000	0.000	0.000	0.285	0.000	0.000	1.408	0.000	0.000	0.000
TRINITY_DN1239994_c0_g1	0.000	1.871	0.000	0.000	0.000	0.000	0.000	0.000	0.000	0.000
TRINITY_DN1239996_c0_g1	0.000	0.000	0.736	0.000	0.610	0.000	0.000	0.000	0.120	2.021
TRINITY_DN1239997_c0_g1	0.000	0.000	0.000	0.000	0.000	0.000	0.000	0.000	0.000	0.000
TRINITY_DN1239998_c0_g1	0.000	0.000	0.000	0.000	0.000	0.000	0.000	0.000	0.000	0.000
TRINITY_DN1239999_c0_g1	0.000	0.000	0.000	0.000	0.000	0.289	0.000	0.398	0.090	0.000
TRINITY_DN123999_c0_g1	0.000	0.000	1.544	0.417	0.000	0.000	1.030	0.000	0.187	0.000
TRINITY_DN123999_c1_g1	0.000	0.000	0.000	0.000	0.000	0.000	0.000	0.000	0.000	0.000
TRINITY_DN12399_c0_g1	0.000	0.000	0.000	0.000	1.494	0.000	0.000	0.000	0.874	0.000
TRINITY_DN12399_c10_g1	0.000	0.000	0.000	0.000	0.000	0.000	0.000	0.000	0.000	0.000
TRINITY_DN12399_c1_g1	5.629	2.901	3.782	2.836	6.454	2.878	3.184	3.432	5.304	6.566
TRINITY_DN12399_c1_g2	0.000	0.000	0.000	1.559	0.000	0.000	0.000	0.000	0.000	0.000
TRINITY_DN12399_c6_g1	0.000	0.457	0.000	0.322	0.000	0.000	0.000	0.000	0.097	0.000
TRINITY_DN12399_c7_g1	0.000	0.000	0.000	0.000	1.323	4.890	0.000	0.000	0.000	0.000
TRINITY_DN1239_c0_g1	0.000	0.167	1.403	0.179	1.753	2.214	0.000	0.266	0.284	1.150
TRINITY_DN1239_c1_g1	0.000	0.000	0.000	0.000	0.000	0.000	0.000	0.000	0.000	0.000
TRINITY_DN123_c0_g2	9.773	12.556	11.170	9.061	14.267	11.306	9.089	17.129	12.360	8.140
TRINITY_DN123_c1_g1	0.000	0.000	0.000	0.000	0.000	0.000	0.000	0.000	0.000	0.000
TRINITY_DN123_c2_g1	0.000	0.000	0.716	0.736	0.000	0.000	0.000	0.000	0.000	0.000
TRINITY_DN1240004_c0_g1	0.000	0.000	0.000	0.000	0.852	0.000	0.000	0.000	0.000	0.000
TRINITY_DN1240005_c0_g1	0.000	0.000	0.783	0.000	0.000	0.000	0.000	0.000	0.763	0.000
TRINITY_DN1240006_c0_g1	0.000	0.000	0.000	0.000	0.000	0.000	0.000	0.000	0.000	0.000
TRINITY_DN1240007_c0_g1	0.000	0.000	0.000	0.000	0.000	0.000	0.000	0.000	0.282	0.000
TRINITY_DN1240008_c0_g1	0.000	0.000	2.540	1.093	1.118	3.108	2.696	0.000	0.501	0.000
TRINITY_DN1240009_c0_g1	0.000	0.000	0.916	0.000	0.000	0.000	0.000	0.000	0.595	0.000
TRINITY_DN124000_c0_g2	0.000	2.730	0.000	0.474	0.000	0.000	0.000	0.000	0.290	0.000
TRINITY_DN124000_c0_g3	0.000	0.000	2.126	0.911	0.698	0.000	0.000	0.000	1.467	0.000
TRINITY_DN124000_c0_g4	0.000	0.118	0.035	0.168	0.168	0.000	0.000	0.493	0.526	0.000
TRINITY_DN124000_c1_g1	0.000	0.000	0.194	0.000	0.188	0.082	0.000	0.000	0.183	0.000
TRINITY_DN124000_c4_g1	0.000	0.000	0.000	0.000	0.936	0.000	0.000	0.000	0.000	0.000
TRINITY_DN1240011_c0_g1	0.000	0.000	1.083	0.000	0.000	0.000	0.000	0.000	0.000	0.000
TRINITY_DN1240013_c0_g1	0.000	0.000	0.000	0.000	0.000	0.000	0.000	0.000	0.000	0.000
TRINITY_DN1240017_c0_g1	0.000	0.000	0.000	0.149	0.304	0.000	0.000	0.000	0.180	0.000
TRINITY_DN1240018_c0_g1	0.000	0.000	0.000	0.000	0.000	0.000	0.000	0.000	0.000	0.000
TRINITY_DN124001_c0_g1	0.000	0.000	0.000	0.000	0.422	1.154	0.000	0.000	0.000	0.000
TRINITY_DN124001_c1_g1	0.000	0.000	0.000	0.000	0.000	0.000	0.000	0.000	0.307	0.000
TRINITY_DN1240020_c0_g1	0.000	0.000	0.000	0.000	0.000	0.000	0.000	0.000	0.816	0.000
TRINITY_DN1240021_c0_g1	0.000	0.000	0.000	0.086	0.000	0.000	0.000	0.000	0.158	0.000
TRINITY_DN1240023_c0_g1	0.000	0.000	0.000	0.469	0.000	0.000	0.000	0.000	0.000	0.000
TRINITY_DN1240024_c0_g1	0.000	0.000	0.000	0.000	2.733	0.000	0.000	0.000	0.000	0.000
TRINITY_DN1240025_c0_g1	0.000	0.000	0.000	0.000	0.000	0.000	0.000	0.000	0.000	0.000
TRINITY_DN1240027_c0_g1	14.833	1.860	2.403	0.645	1.352	0.000	0.000	2.489	0.000	0.000
TRINITY_DN1240028_c0_g1	0.000	0.000	0.531	0.000	0.292	0.000	0.000	0.000	0.344	0.000
TRINITY_DN1240029_c0_g1	0.000	0.000	0.000	0.000	0.000	0.000	0.000	0.000	0.636	2.147
TRINITY_DN124002_c0_g1	0.000	0.000	0.978	0.000	0.000	0.000	0.000	0.409	0.130	0.000
TRINITY_DN1240031_c0_g1	0.000	0.819	0.538	0.000	0.000	0.000	1.427	0.000	0.523	0.000
TRINITY_DN1240032_c0_g1	0.000	0.000	0.000	0.000	0.000	0.000	0.000	0.000	0.000	0.000
TRINITY_DN1240036_c0_g1	0.000	0.000	0.000	0.000	0.000	0.000	0.000	0.000	0.000	0.000
TRINITY_DN1240039_c0_g1	0.000	0.000	0.000	0.000	0.000	0.000	0.000	0.000	0.387	0.000
TRINITY_DN124003_c0_g1	0.000	2.665	0.000	0.000	0.000	0.000	0.000	0.000	0.000	0.000
TRINITY_DN1240040_c0_g1	0.000	0.716	0.000	0.253	0.000	0.000	1.250	0.000	0.000	0.000
TRINITY_DN1240042_c0_g1	0.000	0.000	0.000	0.000	0.000	0.000	0.000	0.000	0.000	0.000
TRINITY_DN1240043_c0_g1	0.000	2.834	0.000	0.000	0.342	0.954	0.000	0.000	0.603	0.000
TRINITY_DN1240046_c0_g1	0.000	0.000	0.000	0.000	0.000	0.000	0.000	0.000	0.165	0.000
TRINITY_DN124004_c0_g1	0.000	0.000	0.000	0.000	0.624	0.000	0.000	0.000	0.000	0.000
TRINITY_DN124004_c0_g2	0.000	1.159	0.000	0.077	0.814	1.365	0.244	0.000	0.095	0.000
TRINITY_DN124004_c0_g3	0.000	0.000	0.000	0.494	0.237	0.000	0.000	0.870	0.317	0.000
TRINITY_DN124004_c1_g1	0.000	0.000	0.000	0.000	0.000	0.000	0.000	2.470	0.000	0.000
TRINITY_DN124004_c2_g1	0.000	0.000	0.000	0.000	0.000	0.000	2.403	0.000	0.595	0.000
TRINITY_DN124004_c3_g1	0.000	0.000	0.000	0.000	0.000	0.000	0.000	0.000	0.522	0.000
TRINITY_DN1240052_c0_g1	0.000	0.000	0.000	0.000	0.296	0.000	0.000	0.000	0.353	0.000
TRINITY_DN1240054_c0_g1	0.000	0.922	1.204	0.000	0.334	0.000	0.809	0.000	0.099	0.000
TRINITY_DN1240056_c0_g1	0.000	0.000	0.000	0.000	0.000	0.000	0.000	0.000	0.000	0.000
TRINITY_DN1240057_c0_g1	0.000	0.000	0.000	0.297	0.000	0.000	0.000	0.000	0.179	0.000
TRINITY_DN1240058_c0_g1	0.000	0.000	0.486	1.309	0.268	0.000	1.293	0.000	0.000	0.000
TRINITY_DN124005_c0_g1	0.000	0.000	5.721	0.000	1.067	0.000	0.000	0.000	0.624	0.000
TRINITY_DN124005_c2_g1	0.000	0.000	0.000	0.000	0.000	0.000	0.000	0.000	0.000	0.000
TRINITY_DN124005_c3_g1	0.000	0.000	0.000	0.000	0.000	0.000	0.000	0.000	0.000	0.000
TRINITY_DN124005_c4_g1	0.000	0.000	0.000	0.000	0.000	0.000	0.000	0.000	0.000	0.000
TRINITY_DN1240060_c0_g1	0.000	0.000	0.000	0.000	0.000	0.000	0.000	0.000	0.246	0.000
TRINITY_DN1240062_c0_g1	0.000	0.000	0.000	0.000	3.376	0.000	0.000	0.000	0.000	0.000
TRINITY_DN1240063_c0_g1	0.000	1.360	0.000	0.000	0.000	0.674	0.000	0.461	0.000	0.000
TRINITY_DN1240064_c0_g1	0.000	0.000	0.000	0.000	0.350	0.000	0.000	0.000	0.000	0.000
TRINITY_DN1240065_c0_g1	0.000	0.000	0.000	0.000	0.000	0.000	0.000	0.000	0.000	0.000
TRINITY_DN1240066_c0_g1	0.000	0.000	0.356	0.000	0.000	0.000	0.000	0.727	0.465	0.000
TRINITY_DN1240067_c0_g1	0.000	0.000	0.000	0.000	0.000	0.000	0.000	0.000	0.000	0.000
TRINITY_DN1240068_c0_g1	0.000	0.000	0.000	0.000	0.000	0.000	0.000	0.000	0.000	0.000
TRINITY_DN1240069_c0_g1	0.000	0.000	0.000	0.000	0.000	0.000	0.000	0.000	0.000	0.000
TRINITY_DN124006_c1_g1	0.000	0.000	0.000	0.000	0.000	0.000	0.000	0.000	0.000	0.000
TRINITY_DN124006_c2_g1	0.000	0.636	0.551	0.605	0.387	0.418	0.000	0.000	0.276	0.000
TRINITY_DN124006_c3_g1	0.000	0.429	1.399	0.457	0.933	0.000	0.000	0.576	0.000	0.000
TRINITY_DN1240070_c0_g1	0.000	0.633	0.618	0.000	0.345	0.000	0.000	0.000	0.000	0.000
TRINITY_DN1240076_c0_g1	0.000	0.000	0.000	0.000	0.000	0.000	0.000	0.000	0.468	0.000
TRINITY_DN1240077_c0_g1	0.000	0.000	0.000	0.000	0.000	0.000	0.000	0.000	0.249	0.000
TRINITY_DN124007_c0_g1	0.000	0.000	0.000	0.000	0.801	0.000	0.000	2.933	0.107	0.000
TRINITY_DN124007_c0_g2	0.000	0.000	0.000	0.000	0.000	0.000	0.000	0.000	0.000	0.000
TRINITY_DN124007_c0_g3	0.000	0.000	0.000	0.000	0.000	0.755	0.000	0.000	0.320	0.000
TRINITY_DN124007_c0_g4	0.000	0.000	0.000	0.000	0.779	2.134	0.000	2.868	0.000	0.000
TRINITY_DN124007_c0_g5	0.000	0.000	0.000	0.000	0.480	0.000	0.000	0.000	0.564	0.000
TRINITY_DN124007_c1_g1	0.000	0.000	0.000	0.000	0.000	0.000	0.000	0.000	0.000	0.000
TRINITY_DN124007_c2_g1	0.000	0.000	0.000	0.000	0.000	0.000	0.000	0.000	0.000	0.000
TRINITY_DN124007_c3_g1	0.000	0.000	0.000	0.000	0.000	0.000	0.000	0.000	0.261	0.000
TRINITY_DN124007_c6_g1	0.000	0.000	0.000	0.629	0.000	0.000	0.000	0.000	0.000	0.000
TRINITY_DN1240080_c0_g1	0.000	0.000	0.911	0.000	0.000	0.000	0.000	0.000	0.297	0.000
TRINITY_DN1240081_c0_g1	0.000	0.000	0.000	0.000	0.000	0.000	0.000	0.000	0.000	0.000
TRINITY_DN1240083_c0_g1	0.000	0.000	0.000	0.000	0.000	0.000	0.000	0.000	0.000	0.000
TRINITY_DN1240084_c0_g1	0.000	1.788	0.000	0.000	0.000	0.000	0.000	0.000	0.000	0.000
TRINITY_DN1240085_c0_g1	0.000	0.000	0.000	0.000	0.000	0.000	0.000	0.000	0.000	0.000
TRINITY_DN1240087_c0_g1	0.000	0.000	0.000	0.479	1.301	0.447	1.577	0.000	0.674	0.000
TRINITY_DN1240088_c0_g1	0.000	0.000	0.000	0.000	0.000	0.000	0.000	0.000	0.000	0.000
TRINITY_DN1240089_c0_g1	0.000	0.000	0.000	0.000	0.000	0.000	0.000	0.000	0.000	0.000
TRINITY_DN124008_c0_g1	0.000	0.000	0.000	0.650	1.483	0.000	0.000	0.000	0.294	0.000
TRINITY_DN124008_c1_g1	0.000	0.000	0.000	0.000	0.000	0.000	0.000	0.000	0.000	0.000
TRINITY_DN124008_c1_g2	0.000	0.000	1.798	0.490	0.752	2.734	2.423	0.467	0.594	0.000
TRINITY_DN124008_c4_g1	0.000	0.000	1.517	0.000	0.000	0.000	0.000	0.000	0.000	0.000
TRINITY_DN124008_c6_g1	0.000	0.000	0.000	0.000	0.000	0.000	0.000	0.000	0.000	0.000
TRINITY_DN124008_c8_g1	0.000	0.000	1.829	0.000	0.000	0.000	0.000	0.000	0.197	0.000
TRINITY_DN124008_c9_g1	0.000	0.000	0.000	0.000	0.547	0.000	0.000	0.000	0.000	0.000
TRINITY_DN1240090_c0_g1	0.000	0.000	0.000	0.000	0.323	1.795	0.000	0.000	0.190	0.000
TRINITY_DN1240092_c0_g1	0.000	0.000	0.000	0.000	0.000	0.000	0.000	0.000	0.000	0.000
TRINITY_DN1240094_c0_g1	0.000	0.000	0.000	0.000	0.000	0.000	0.000	0.000	0.000	0.000
TRINITY_DN1240095_c0_g1	0.000	0.000	0.000	0.000	0.178	0.490	0.000	0.658	0.000	0.000
TRINITY_DN1240096_c0_g1	0.000	0.000	0.000	0.000	0.000	0.000	0.000	0.000	0.000	4.401
TRINITY_DN1240099_c0_g1	0.000	0.000	0.782	0.000	0.000	0.000	0.000	0.000	0.000	0.000
TRINITY_DN124009_c0_g1	0.000	0.000	1.864	0.000	0.000	0.000	0.000	0.000	0.201	0.000
TRINITY_DN124009_c1_g1	0.000	0.000	0.000	0.000	0.000	0.000	0.000	0.000	0.000	10.788
TRINITY_DN12400_c0_g1	0.000	0.426	0.000	0.389	0.265	1.448	0.000	0.000	0.550	8.641
TRINITY_DN12400_c0_g2	0.000	0.721	2.501	0.688	1.892	0.484	1.692	1.980	2.459	0.880
TRINITY_DN12400_c0_g3	0.000	0.000	0.415	0.673	0.508	0.000	2.217	0.000	0.555	2.282
TRINITY_DN12400_c5_g1	0.000	0.000	0.000	0.000	0.000	0.000	0.000	0.000	0.000	0.000
TRINITY_DN12400_c7_g1	0.000	0.000	0.000	0.000	0.000	0.000	6.627	2.599	0.000	0.000
TRINITY_DN1240100_c0_g1	0.000	0.000	0.000	0.000	0.000	0.000	0.000	0.000	0.000	0.000
TRINITY_DN1240102_c0_g1	0.000	0.000	0.000	0.641	1.342	0.567	0.000	0.000	1.178	0.000
TRINITY_DN1240103_c0_g1	0.000	0.000	0.000	0.000	0.493	0.000	0.000	0.000	0.000	0.000
TRINITY_DN1240104_c0_g1	0.000	0.000	0.000	0.000	0.000	0.000	0.000	0.000	0.000	0.000
TRINITY_DN1240107_c0_g1	0.000	0.000	0.000	0.000	0.428	0.000	0.000	0.786	0.000	0.000
TRINITY_DN1240109_c0_g1	0.000	0.000	0.000	0.000	0.000	0.000	0.000	0.000	0.248	0.000
TRINITY_DN124010_c1_g1	9.354	1.218	5.580	1.830	1.101	1.828	3.192	0.809	1.687	6.573
TRINITY_DN1240110_c0_g1	0.000	0.000	0.463	0.000	0.000	0.000	0.000	0.000	0.000	0.000
TRINITY_DN1240112_c0_g1	0.000	0.000	0.000	0.524	0.000	0.000	0.000	0.000	0.158	0.000
TRINITY_DN1240113_c0_g1	0.000	0.000	0.000	0.000	0.000	0.000	0.000	0.000	0.000	0.000
TRINITY_DN1240115_c0_g1	0.000	0.000	0.813	0.443	0.000	0.000	0.000	0.559	0.000	0.000
TRINITY_DN1240116_c0_g1	0.000	0.000	0.000	0.670	0.000	0.000	6.580	0.000	0.000	0.000
TRINITY_DN1240119_c0_g1	0.000	0.000	0.000	0.000	0.000	0.000	0.000	0.000	0.000	0.000
TRINITY_DN124011_c0_g1	0.000	0.000	0.000	0.000	0.000	0.000	0.000	0.000	0.000	0.000
TRINITY_DN1240120_c0_g1	0.000	0.327	0.000	0.000	0.119	0.000	0.000	0.000	0.141	0.000
TRINITY_DN1240121_c0_g1	0.000	0.000	0.000	0.000	0.000	0.000	0.000	0.000	0.000	0.000
TRINITY_DN1240122_c0_g1	0.000	0.851	0.558	0.300	0.000	0.000	0.000	0.000	0.543	0.000
TRINITY_DN1240125_c0_g1	0.000	0.656	0.000	0.000	0.000	0.000	0.000	0.000	0.419	0.000
TRINITY_DN1240128_c0_g1	0.000	0.000	0.000	0.000	0.000	0.000	0.000	0.000	0.000	0.000
TRINITY_DN124012_c0_g1	0.000	0.000	0.000	0.000	0.000	0.000	0.000	0.000	0.000	0.000
TRINITY_DN1240130_c0_g1	0.000	0.000	0.000	0.000	0.973	0.000	0.000	0.000	0.143	0.000
TRINITY_DN1240131_c0_g1	0.000	0.000	0.000	0.000	0.000	0.000	0.000	0.000	0.000	0.000
TRINITY_DN1240132_c0_g1	0.000	0.000	0.000	0.214	0.000	0.000	1.057	0.000	0.000	0.000
TRINITY_DN1240133_c0_g1	0.000	0.000	0.000	0.000	0.000	4.889	0.000	0.000	0.000	0.000
TRINITY_DN1240135_c0_g1	0.000	0.000	0.000	0.000	0.239	1.325	0.000	0.000	0.000	0.000
TRINITY_DN1240136_c0_g1	0.000	0.000	0.000	0.000	0.000	0.000	0.000	0.000	0.000	0.000
TRINITY_DN1240137_c0_g1	0.000	0.000	0.000	0.000	0.000	0.000	0.000	0.000	0.000	0.000
TRINITY_DN124013_c0_g3	0.000	0.000	0.000	0.000	0.000	0.000	0.000	0.000	0.000	0.000
TRINITY_DN124013_c1_g1	0.000	0.000	0.445	0.479	0.334	2.719	0.000	0.898	0.232	0.000
TRINITY_DN124013_c1_g2	0.000	0.000	0.000	0.000	0.000	0.901	0.000	0.000	0.899	0.000
TRINITY_DN124013_c2_g1	0.000	0.000	0.000	0.000	0.000	0.000	0.000	0.000	0.000	0.000
TRINITY_DN1240141_c0_g1	0.000	0.000	0.000	0.000	0.258	0.716	0.000	0.000	0.304	0.000
TRINITY_DN1240142_c0_g1	0.000	0.000	0.000	0.000	0.000	0.000	0.000	0.000	0.000	0.000
TRINITY_DN1240143_c0_g1	0.000	0.000	0.000	0.000	0.000	0.000	0.000	0.000	0.000	0.000
TRINITY_DN1240144_c0_g1	0.000	0.000	0.000	0.000	1.893	0.000	0.000	0.000	0.000	0.000
TRINITY_DN1240145_c0_g1	0.000	0.000	0.000	0.000	0.000	3.591	0.000	0.000	0.000	0.000
TRINITY_DN1240147_c0_g1	0.000	0.000	0.000	0.000	0.446	0.000	0.000	0.000	0.000	0.000
TRINITY_DN1240148_c0_g1	0.000	5.207	3.398	0.000	0.000	0.000	0.000	0.000	0.000	0.000
TRINITY_DN1240149_c0_g1	0.000	0.000	0.000	0.000	0.000	0.000	1.730	0.000	0.301	0.000
TRINITY_DN124014_c1_g1	0.000	0.000	0.000	0.930	0.000	0.000	0.000	3.650	0.000	0.000
TRINITY_DN1240152_c0_g1	0.000	0.000	0.000	0.000	0.000	2.947	0.000	0.000	0.312	0.000
TRINITY_DN1240155_c0_g1	0.000	0.000	0.000	0.000	0.000	0.000	0.000	0.000	0.346	0.000
TRINITY_DN1240158_c0_g1	0.000	2.654	0.000	0.000	0.000	0.000	0.000	0.000	0.000	0.000
TRINITY_DN1240160_c0_g1	0.000	0.000	0.000	0.000	0.000	0.000	0.000	0.000	0.000	0.000
TRINITY_DN1240161_c0_g1	0.000	0.000	0.000	0.177	0.363	0.000	0.875	0.341	0.215	0.000
TRINITY_DN1240165_c0_g1	5.230	0.000	0.000	0.241	0.000	0.682	0.000	0.901	0.220	0.000
TRINITY_DN1240166_c0_g1	0.000	0.000	1.385	0.706	0.254	0.000	1.227	0.000	0.150	0.000
TRINITY_DN1240167_c0_g1	0.000	0.000	0.000	0.000	0.000	0.000	0.000	0.000	0.000	0.000
TRINITY_DN1240171_c0_g1	0.000	0.000	0.000	0.000	2.042	0.000	0.000	0.000	0.000	0.000
TRINITY_DN1240173_c0_g1	0.000	2.334	0.000	0.813	0.000	0.000	0.000	0.000	0.000	0.000
TRINITY_DN1240175_c0_g1	0.000	0.000	0.000	0.000	0.000	0.000	1.693	0.000	0.208	0.000
TRINITY_DN1240179_c0_g1	0.000	0.000	0.000	0.000	0.000	0.000	0.000	0.000	0.428	0.000
TRINITY_DN124017_c1_g1	0.000	0.000	0.000	0.674	0.000	0.000	0.000	0.000	0.000	0.000
TRINITY_DN1240180_c0_g1	0.000	0.000	0.000	0.000	0.000	0.000	0.000	0.000	0.000	0.000
TRINITY_DN1240181_c0_g1	0.000	0.000	0.000	0.216	0.307	1.345	0.000	0.000	0.196	0.000
TRINITY_DN1240184_c0_g1	0.000	0.000	0.000	0.000	0.000	0.000	0.000	0.000	0.000	0.000
TRINITY_DN1240186_c0_g1	0.000	0.000	0.000	0.000	0.000	0.000	0.000	0.000	0.000	0.000
TRINITY_DN1240187_c0_g1	0.000	0.000	2.282	0.000	0.000	0.874	0.000	0.000	0.000	0.000
TRINITY_DN1240188_c0_g1	0.000	0.000	0.000	0.598	0.612	0.000	0.000	0.000	0.000	0.000
TRINITY_DN124018_c0_g2	0.000	0.000	0.000	0.921	0.000	0.000	0.000	0.000	0.000	0.000
TRINITY_DN1240190_c0_g1	0.000	0.000	0.000	0.000	0.000	0.000	0.000	0.000	0.000	0.000
TRINITY_DN1240192_c0_g1	0.000	0.000	0.922	0.983	0.000	0.000	0.000	0.000	0.602	0.000
TRINITY_DN1240193_c0_g1	0.000	0.000	0.000	0.000	0.000	0.000	0.000	0.000	0.242	0.000
TRINITY_DN1240194_c0_g1	0.000	0.000	0.742	0.304	0.104	0.000	0.000	0.000	0.094	0.000
TRINITY_DN1240196_c0_g1	0.000	0.000	0.000	0.494	0.000	1.431	0.000	1.129	0.303	0.000
TRINITY_DN1240197_c0_g1	0.000	0.000	0.000	0.420	0.000	0.000	0.000	0.000	0.000	0.000
TRINITY_DN1240199_c0_g1	0.000	0.000	0.000	0.000	0.000	0.000	0.000	0.000	0.000	0.000
TRINITY_DN124019_c0_g1	0.000	0.000	0.000	0.000	0.000	0.000	0.000	0.000	0.164	0.000
TRINITY_DN124019_c0_g3	0.000	0.000	0.000	0.000	0.000	0.000	0.000	0.000	0.000	0.000
TRINITY_DN124019_c1_g1	0.000	0.000	0.000	0.190	0.508	0.196	0.000	0.000	0.086	0.000
TRINITY_DN124019_c2_g1	0.000	0.000	0.000	0.000	0.000	1.517	0.000	0.000	0.000	0.000
TRINITY_DN124019_c5_g1	0.000	0.000	0.000	0.000	0.000	0.000	0.000	0.000	0.000	0.000
TRINITY_DN12401_c0_g2	0.000	8.178	2.162	5.490	7.999	3.883	2.938	5.530	5.023	5.567
TRINITY_DN1240200_c0_g1	0.000	0.000	0.666	0.000	0.000	0.000	0.000	0.000	0.000	0.000
TRINITY_DN1240201_c0_g1	0.000	0.000	0.000	0.000	0.000	0.000	0.000	0.000	0.000	0.000
TRINITY_DN1240205_c0_g1	0.000	0.000	0.000	0.000	0.000	0.000	0.000	0.000	0.000	0.000
TRINITY_DN1240206_c0_g1	0.000	0.000	0.859	0.000	0.000	0.000	0.000	0.000	0.000	0.000
TRINITY_DN1240208_c0_g1	0.000	0.785	0.000	0.000	0.143	0.000	0.000	0.000	0.000	0.000
TRINITY_DN1240209_c0_g1	0.000	0.562	0.000	0.796	0.000	0.000	0.000	0.000	0.000	0.000
TRINITY_DN124020_c0_g1	8.237	2.061	0.205	0.216	0.000	0.000	0.443	0.495	0.321	3.807
TRINITY_DN1240210_c0_g1	0.000	0.000	0.000	0.000	0.000	0.000	0.000	2.434	0.000	0.000
TRINITY_DN1240213_c0_g1	0.000	0.000	0.000	0.455	0.000	0.000	0.000	0.000	0.000	0.000
TRINITY_DN1240214_c0_g1	0.000	0.000	0.000	0.000	0.000	0.000	0.000	0.000	0.000	0.000
TRINITY_DN1240215_c0_g1	0.000	0.000	0.000	0.000	0.000	0.000	0.000	0.000	0.000	0.000
TRINITY_DN1240216_c0_g1	0.000	0.000	0.000	0.000	0.566	0.000	0.000	0.000	0.084	0.000
TRINITY_DN1240218_c0_g1	0.000	0.000	0.000	0.000	0.286	0.000	0.000	0.000	0.337	0.000
TRINITY_DN124021_c0_g1	1.689	0.378	1.756	0.418	0.360	0.559	0.935	0.887	0.634	1.392
TRINITY_DN124021_c1_g1	8.589	0.000	0.000	0.772	0.000	1.710	1.908	0.000	0.000	0.000
TRINITY_DN124021_c3_g1	0.000	0.000	0.000	0.184	0.000	0.000	0.000	0.000	0.222	1.871
TRINITY_DN1240220_c0_g1	0.000	0.000	0.000	0.000	0.000	0.000	0.000	0.000	0.000	0.000
TRINITY_DN1240221_c0_g1	0.000	1.152	0.754	0.000	0.000	0.000	0.000	0.000	0.245	0.000
TRINITY_DN1240225_c0_g1	0.000	0.000	0.000	0.000	1.183	0.000	0.000	0.000	0.000	0.000
TRINITY_DN124022_c1_g1	0.000	0.000	0.000	0.000	0.000	0.000	1.700	0.000	0.209	0.000
TRINITY_DN124022_c2_g1	0.000	0.000	0.000	0.000	0.000	0.000	0.000	0.000	0.444	0.000
TRINITY_DN124022_c2_g2	0.000	0.000	0.000	0.000	0.000	0.000	0.000	0.000	0.000	0.000
TRINITY_DN1240230_c0_g1	0.000	0.000	0.000	0.000	0.000	0.000	0.000	0.000	0.000	0.000
TRINITY_DN1240232_c0_g1	0.000	0.000	0.000	0.566	0.000	0.000	0.000	0.000	0.000	0.000
TRINITY_DN1240233_c0_g1	0.000	0.000	0.000	0.000	0.000	0.000	0.000	0.000	0.000	0.000
TRINITY_DN1240235_c0_g1	0.000	0.000	0.000	0.000	0.000	0.000	0.000	1.206	0.000	0.000
TRINITY_DN1240237_c0_g1	0.000	0.000	0.000	0.000	0.000	0.000	0.000	0.000	0.000	0.000
TRINITY_DN124023_c2_g1	0.000	0.000	0.000	0.000	0.000	2.638	0.000	0.000	0.562	0.000
TRINITY_DN1240240_c0_g1	0.000	0.000	0.000	0.000	0.000	0.000	0.000	0.000	0.000	0.000
TRINITY_DN1240241_c0_g1	0.000	0.000	0.000	0.731	0.379	0.000	0.000	0.000	0.000	0.000
TRINITY_DN1240242_c0_g1	0.000	0.000	0.000	0.000	0.000	0.000	0.000	0.000	0.000	0.000
TRINITY_DN1240243_c0_g1	0.000	0.431	0.281	0.000	0.313	0.000	0.000	0.579	0.092	1.557
TRINITY_DN1240244_c0_g1	0.000	0.000	0.000	0.000	0.000	0.000	0.000	0.000	0.000	0.000
TRINITY_DN1240245_c0_g1	0.000	0.000	0.000	0.402	1.096	0.000	1.321	0.000	0.161	0.000
TRINITY_DN1240247_c0_g1	0.000	0.000	0.000	0.000	0.000	0.000	0.000	0.000	0.000	0.000
TRINITY_DN1240249_c0_g1	0.000	0.000	0.000	0.000	0.000	0.000	0.000	0.000	0.000	0.000
TRINITY_DN1240250_c0_g1	0.000	0.559	1.097	0.000	1.213	0.000	0.000	0.000	0.238	0.000
TRINITY_DN1240252_c0_g1	0.000	0.000	0.000	0.000	0.000	1.793	0.000	0.000	0.000	0.000
TRINITY_DN1240253_c0_g1	0.000	0.000	0.000	0.000	0.000	0.000	0.000	1.575	0.253	0.000
TRINITY_DN1240255_c0_g1	0.000	0.000	0.000	0.000	0.000	0.000	0.000	0.000	0.000	0.000
TRINITY_DN1240257_c0_g1	0.000	0.000	1.549	0.278	0.382	0.000	0.000	0.000	0.000	0.000
TRINITY_DN1240258_c0_g1	0.000	0.000	0.000	0.000	0.000	0.000	0.000	0.000	0.000	0.000
TRINITY_DN1240259_c0_g1	0.000	0.000	0.000	0.000	0.000	0.000	0.000	0.000	0.000	0.000
TRINITY_DN1240260_c0_g1	0.000	0.000	0.000	0.000	0.000	0.000	0.000	0.000	0.000	0.000
TRINITY_DN1240262_c0_g1	0.000	0.000	0.000	0.000	0.262	1.302	1.135	0.000	0.000	0.000
TRINITY_DN1240263_c0_g1	0.000	0.000	0.000	0.000	0.000	0.000	0.000	0.000	0.000	0.000
TRINITY_DN1240264_c0_g1	0.000	0.000	0.731	0.000	0.000	0.000	0.000	0.000	0.000	0.000
TRINITY_DN1240265_c0_g1	0.000	0.000	0.000	0.000	0.000	2.259	0.000	0.000	0.000	0.000
TRINITY_DN1240267_c0_g1	0.000	0.000	1.557	0.836	0.000	0.000	0.000	0.000	0.000	0.000
TRINITY_DN1240268_c0_g1	0.000	0.386	0.000	0.000	0.140	0.000	0.000	0.000	0.083	0.000
TRINITY_DN124026_c0_g1	0.000	0.873	0.000	0.000	0.947	0.000	0.000	0.613	0.949	0.000
TRINITY_DN124026_c0_g2	4.258	0.000	0.354	0.000	0.198	0.000	0.000	0.000	0.648	0.000
TRINITY_DN124026_c1_g1	0.000	0.000	0.000	0.000	0.000	0.000	0.000	0.000	0.000	0.000
TRINITY_DN124026_c2_g1	0.000	1.178	0.000	1.234	0.427	0.000	0.000	0.000	0.250	0.000
TRINITY_DN124026_c3_g1	0.000	0.400	0.000	0.000	0.872	0.000	0.000	0.000	0.086	0.000
TRINITY_DN124026_c5_g1	0.000	0.000	0.000	0.000	0.671	0.000	0.000	2.470	0.000	0.000
TRINITY_DN124026_c7_g1	0.000	0.000	0.000	0.160	0.000	0.450	0.000	0.000	0.000	0.000
TRINITY_DN124026_c9_g1	0.000	0.000	0.000	0.100	0.000	0.000	0.000	0.000	0.182	0.000
TRINITY_DN1240270_c0_g1	0.000	0.000	0.000	0.000	0.550	0.000	0.000	0.000	0.322	0.000
TRINITY_DN1240272_c0_g1	0.000	0.000	0.133	0.000	0.147	0.000	0.496	0.000	0.133	0.000
TRINITY_DN1240273_c0_g1	0.000	0.000	0.000	0.000	0.125	0.000	0.000	0.000	0.000	0.000
TRINITY_DN1240274_c0_g1	0.000	0.000	0.000	0.000	0.000	0.000	0.000	0.000	0.000	5.990
TRINITY_DN1240276_c0_g1	0.000	0.000	0.000	0.183	0.748	0.000	0.000	0.690	0.000	1.860
TRINITY_DN1240277_c0_g1	0.000	0.000	0.000	0.000	0.000	0.000	0.000	0.000	0.000	0.000
TRINITY_DN1240278_c0_g1	0.000	0.000	0.000	0.000	0.000	0.000	0.000	0.000	0.000	0.000
TRINITY_DN1240279_c0_g1	0.000	0.000	0.000	0.000	0.000	0.000	0.000	0.000	0.000	0.000
TRINITY_DN124027_c1_g1	0.000	0.000	1.076	0.000	0.296	0.000	1.427	0.000	0.000	0.000
TRINITY_DN1240280_c0_g1	0.000	0.000	0.000	0.224	0.229	0.000	0.000	0.000	0.000	0.000
TRINITY_DN1240283_c0_g1	0.000	3.365	0.000	0.586	0.000	0.000	0.000	0.000	0.000	0.000
TRINITY_DN1240284_c0_g1	0.000	0.000	0.000	0.000	0.000	0.000	0.000	0.000	0.000	0.000
TRINITY_DN1240285_c0_g1	0.000	0.000	0.000	0.000	0.000	0.000	0.000	0.000	0.780	0.000
TRINITY_DN1240287_c0_g1	0.000	0.000	0.000	0.000	0.000	0.000	0.000	0.000	0.000	0.000
TRINITY_DN1240288_c0_g1	0.000	0.000	0.000	0.000	0.000	0.000	0.000	0.000	0.224	0.000
TRINITY_DN1240289_c0_g1	0.000	0.000	0.000	0.000	0.000	0.000	0.000	0.000	0.000	0.000
TRINITY_DN1240290_c0_g1	0.000	0.000	0.000	0.000	0.000	0.000	0.000	0.000	0.136	0.000
TRINITY_DN1240294_c0_g1	0.000	0.000	0.000	0.000	0.000	0.000	0.000	0.000	0.000	0.000
TRINITY_DN1240295_c0_g1	0.000	0.000	0.000	0.286	0.000	0.000	0.000	0.000	0.000	0.000
TRINITY_DN124029_c0_g1	0.000	0.279	0.000	0.167	0.400	0.000	0.000	0.000	0.000	0.000
TRINITY_DN124029_c0_g2	0.000	0.000	0.000	0.000	0.000	0.000	0.000	0.000	0.000	0.000
TRINITY_DN124029_c1_g1	0.000	0.382	1.102	0.092	0.219	0.239	0.000	0.332	0.105	0.000
TRINITY_DN12402_c0_g1	0.000	0.442	0.920	0.575	0.182	0.235	0.932	1.045	0.389	0.000
TRINITY_DN12402_c1_g1	9.306	8.680	15.692	3.076	20.911	12.949	4.314	12.434	5.410	8.583
TRINITY_DN12402_c1_g2	3.197	0.000	0.000	0.106	0.730	0.000	0.574	0.000	0.000	0.000
TRINITY_DN12402_c2_g1	2.889	6.521	10.033	7.739	7.143	9.231	9.646	5.858	5.687	4.696
TRINITY_DN12402_c2_g2	2.837	6.134	7.586	5.638	6.128	7.896	3.558	5.657	2.262	1.676
TRINITY_DN12402_c3_g1	0.000	0.000	0.000	0.000	0.000	0.000	0.000	0.000	0.000	0.000
TRINITY_DN1240302_c0_g1	0.000	0.000	0.000	0.000	0.000	0.000	0.000	0.000	0.000	0.000
TRINITY_DN1240303_c0_g1	0.000	0.000	0.652	0.000	0.723	0.000	0.874	0.000	0.000	0.000
TRINITY_DN1240304_c0_g1	0.000	0.000	0.000	0.375	0.000	0.000	0.000	0.000	0.000	0.000
TRINITY_DN1240308_c0_g1	0.000	0.000	0.473	0.000	0.261	0.000	0.000	0.000	0.000	0.000
TRINITY_DN1240309_c0_g1	0.000	0.000	0.000	0.000	0.000	0.000	0.000	0.000	0.000	0.000
TRINITY_DN124030_c0_g2	0.000	1.627	2.774	0.957	1.956	0.639	8.115	1.694	2.999	3.314
TRINITY_DN1240310_c0_g1	0.000	0.000	0.000	0.000	0.000	0.000	0.000	0.000	0.554	0.000
TRINITY_DN1240311_c0_g1	0.000	0.000	0.335	0.364	0.000	1.022	0.000	0.000	0.219	0.000
TRINITY_DN1240312_c0_g1	0.000	0.000	0.000	0.000	0.000	0.000	0.000	0.000	0.000	0.000
TRINITY_DN1240314_c0_g1	0.000	2.618	0.000	0.307	0.000	0.000	0.000	0.000	0.000	0.000
TRINITY_DN1240315_c0_g2	0.000	0.000	0.000	0.000	0.000	0.000	0.000	0.000	0.131	0.000
TRINITY_DN1240316_c0_g1	0.000	0.000	0.000	0.000	0.000	0.000	0.000	0.000	0.000	0.000
TRINITY_DN1240317_c0_g1	0.000	0.000	0.000	0.000	0.000	0.000	0.000	0.000	0.895	0.000
TRINITY_DN124031_c0_g1	0.000	0.000	0.000	0.245	0.000	0.342	0.000	0.000	0.074	0.000
TRINITY_DN124031_c0_g2	0.000	0.000	0.000	0.000	0.418	0.000	0.000	0.000	0.000	0.000
TRINITY_DN124031_c3_g1	0.000	0.000	2.190	0.236	0.483	0.000	0.000	0.574	0.285	0.000
TRINITY_DN124031_c3_g2	0.000	0.000	0.000	1.117	2.337	0.000	0.000	0.000	0.000	0.000
TRINITY_DN124031_c6_g1	0.000	0.000	0.000	0.000	0.000	0.000	0.000	0.000	0.000	0.000
TRINITY_DN124031_c7_g1	0.000	0.000	0.000	0.000	0.724	0.000	0.000	1.322	0.000	0.000
TRINITY_DN1240321_c0_g1	0.000	0.000	0.000	0.536	0.000	0.000	1.321	0.000	0.000	0.000
TRINITY_DN1240322_c0_g1	0.000	5.089	0.000	0.000	0.000	0.000	0.000	0.000	0.000	0.000
TRINITY_DN1240323_c0_g1	0.000	0.000	0.000	0.697	1.460	0.000	0.000	0.000	0.000	0.000
TRINITY_DN1240324_c0_g1	0.000	0.000	0.000	0.000	0.000	0.000	0.000	0.000	0.000	2.877
TRINITY_DN1240327_c0_g1	0.000	0.000	0.000	0.000	0.000	0.000	0.000	0.000	0.000	0.000
TRINITY_DN1240328_c0_g1	0.000	0.000	0.000	0.800	1.348	0.000	0.689	0.000	0.000	0.000
TRINITY_DN124032_c0_g1	0.000	0.000	1.820	0.325	1.002	1.863	0.000	0.000	0.786	3.328
TRINITY_DN124032_c1_g1	0.000	0.000	0.000	0.000	0.000	0.000	0.000	0.000	0.000	0.000
TRINITY_DN124032_c2_g1	0.000	0.000	0.000	0.000	0.000	0.000	0.000	0.000	0.769	0.000
TRINITY_DN124032_c3_g1	0.000	0.000	0.000	0.335	0.000	0.000	0.000	0.000	0.000	0.000
TRINITY_DN1240330_c0_g1	0.000	0.000	0.000	0.000	0.000	0.000	0.000	0.000	0.000	0.000
TRINITY_DN1240332_c0_g1	0.000	0.000	0.548	0.214	0.295	1.163	0.000	0.000	0.000	0.000
TRINITY_DN1240333_c0_g1	0.000	0.000	0.000	1.757	0.000	0.000	0.000	0.000	0.000	0.000
TRINITY_DN1240335_c0_g1	0.000	0.000	0.000	0.000	0.000	0.000	0.000	0.000	0.541	0.000
TRINITY_DN1240336_c0_g1	0.000	0.000	0.000	0.000	0.000	0.000	0.000	0.000	0.000	0.000
TRINITY_DN1240338_c0_g1	0.000	0.000	0.000	0.000	0.000	0.000	0.000	0.000	0.000	0.000
TRINITY_DN1240339_c0_g1	0.000	0.000	0.000	0.000	0.000	0.000	0.000	0.000	0.000	0.000
TRINITY_DN1240341_c0_g1	0.000	0.000	0.000	0.000	0.000	0.000	0.000	0.000	0.000	0.000
TRINITY_DN1240342_c0_g1	0.000	0.000	0.000	0.000	0.000	0.000	0.000	0.000	0.000	0.000
TRINITY_DN1240343_c0_g1	0.000	0.000	0.000	0.000	0.000	0.000	0.000	0.000	0.000	0.000
TRINITY_DN1240344_c0_g1	0.000	2.958	0.000	0.000	0.000	0.000	0.000	0.000	0.628	0.000
TRINITY_DN1240346_c0_g1	0.000	3.142	0.000	0.000	0.000	0.000	0.000	0.000	0.670	0.000
TRINITY_DN1240347_c0_g1	0.000	0.000	0.000	0.000	0.000	0.000	0.000	0.000	0.000	0.000
TRINITY_DN1240348_c0_g1	0.000	0.000	0.000	0.000	0.000	0.000	0.000	1.221	0.000	0.000
TRINITY_DN1240349_c0_g1	0.000	0.000	0.000	0.000	0.355	0.000	0.000	2.594	0.000	0.000
TRINITY_DN124034_c0_g2	0.000	0.000	0.000	0.000	0.000	0.000	0.000	0.000	0.000	0.000
TRINITY_DN124034_c10_g1	0.000	0.000	3.384	0.000	0.000	0.000	0.000	0.000	0.371	0.000
TRINITY_DN124034_c11_g1	0.000	0.000	1.018	0.000	0.000	0.000	0.000	0.000	0.000	0.000
TRINITY_DN124034_c1_g1	0.000	0.000	0.000	0.000	0.181	0.000	0.000	0.000	0.107	0.000
TRINITY_DN124034_c2_g1	0.000	0.000	1.502	0.000	0.000	0.000	0.000	0.000	0.000	0.000
TRINITY_DN124034_c2_g2	0.000	0.000	0.000	0.000	1.853	0.000	0.000	0.000	0.000	0.000
TRINITY_DN124034_c4_g1	0.000	0.000	0.000	0.000	0.000	0.000	0.000	0.000	0.000	0.000
TRINITY_DN124034_c6_g1	0.000	0.000	0.795	1.697	0.000	0.000	0.000	0.000	0.517	0.000
TRINITY_DN124034_c7_g1	0.000	0.000	0.000	0.000	0.000	0.000	0.000	0.000	0.000	0.000
TRINITY_DN124034_c8_g1	0.000	0.000	0.000	0.000	0.000	0.000	0.000	0.779	0.250	0.000
TRINITY_DN124034_c9_g1	0.000	0.000	0.000	0.000	0.000	0.000	0.000	0.000	0.000	0.000
TRINITY_DN1240350_c0_g1	0.000	0.000	3.630	0.000	0.000	0.000	0.000	0.000	0.000	0.000
TRINITY_DN1240352_c0_g1	0.000	0.000	0.000	0.000	0.000	0.000	0.000	0.000	0.000	0.000
TRINITY_DN1240353_c0_g1	0.000	0.000	0.000	0.000	0.000	0.000	0.000	0.000	0.000	0.000
TRINITY_DN1240354_c0_g1	0.000	0.000	0.427	0.000	0.119	0.973	0.000	0.444	0.000	0.000
TRINITY_DN1240356_c0_g1	0.000	0.000	0.000	0.000	0.000	0.000	0.000	0.000	0.000	0.000
TRINITY_DN1240359_c0_g1	0.000	0.000	0.000	0.402	0.418	0.000	0.000	0.000	0.000	0.000
TRINITY_DN124035_c0_g1	0.000	0.000	0.000	0.433	3.134	2.499	0.000	0.000	0.000	0.000
TRINITY_DN1240360_c0_g1	0.000	0.000	0.000	0.000	0.000	0.000	0.000	0.000	0.000	0.000
TRINITY_DN1240364_c0_g1	0.000	0.000	0.000	0.000	0.747	0.000	0.000	2.756	0.437	0.000
TRINITY_DN1240365_c0_g1	0.000	0.000	0.000	0.000	0.000	0.000	0.000	0.000	0.544	0.000
TRINITY_DN1240366_c0_g1	0.000	0.000	0.000	0.000	0.000	0.000	0.000	0.000	0.190	0.000
TRINITY_DN124036_c0_g1	0.000	0.000	0.000	0.000	0.000	0.000	0.000	0.000	0.000	0.000
TRINITY_DN124036_c0_g2	0.000	0.000	0.000	0.203	0.000	0.000	0.000	0.000	0.122	0.000
TRINITY_DN124036_c0_g3	0.000	0.000	0.000	0.000	0.000	0.000	0.000	0.000	0.000	0.000
TRINITY_DN124036_c10_g1	0.000	0.000	0.000	0.000	1.889	0.000	0.000	0.000	0.000	9.163
TRINITY_DN124036_c11_g1	0.000	0.000	0.000	0.000	0.000	0.000	0.000	0.000	0.260	0.000
TRINITY_DN124036_c12_g1	0.000	0.000	0.000	0.325	0.000	0.000	0.000	0.000	0.196	0.000
TRINITY_DN124036_c15_g1	0.000	0.000	0.000	0.000	0.000	0.000	0.000	0.000	0.396	0.000
TRINITY_DN124036_c2_g2	0.000	0.000	0.000	0.000	0.000	0.000	0.000	0.000	0.000	0.000
TRINITY_DN124036_c4_g1	0.000	0.000	0.000	0.165	0.319	0.745	0.000	0.000	0.000	0.000
TRINITY_DN124036_c5_g1	0.000	0.000	1.367	1.457	0.377	0.000	0.000	0.000	0.662	3.741
TRINITY_DN124036_c6_g1	0.000	0.000	0.000	0.813	2.577	0.000	0.000	0.000	0.499	8.321
TRINITY_DN124036_c9_g1	0.000	0.000	0.000	0.000	0.000	0.000	0.000	0.000	0.000	0.000
TRINITY_DN1240370_c0_g1	0.000	0.000	0.000	0.000	0.000	3.300	0.000	0.000	0.000	0.000
TRINITY_DN1240374_c0_g1	0.000	0.000	0.000	0.441	0.459	2.539	0.000	0.000	0.000	0.000
TRINITY_DN1240375_c0_g1	0.000	0.000	0.000	0.000	0.000	0.000	0.000	0.000	0.000	0.000
TRINITY_DN1240376_c0_g1	0.000	0.000	0.000	0.000	0.000	0.000	0.000	0.000	0.000	0.000
TRINITY_DN1240378_c0_g1	0.000	0.000	0.000	0.000	0.000	0.000	7.759	0.000	0.000	0.000
TRINITY_DN1240379_c0_g1	0.000	0.000	0.000	0.000	0.681	0.000	0.000	1.242	0.000	0.000
TRINITY_DN124037_c0_g1	0.000	0.000	0.000	0.085	0.520	0.000	0.000	0.000	0.206	0.000
TRINITY_DN1240382_c0_g1	0.000	1.265	0.000	0.000	0.000	0.000	0.000	0.000	0.000	0.000
TRINITY_DN1240384_c0_g1	0.000	0.000	0.000	0.000	2.764	0.000	0.000	0.000	0.405	0.000
TRINITY_DN1240386_c0_g1	0.000	0.000	0.000	0.000	0.000	0.000	0.000	0.000	0.000	0.000
TRINITY_DN1240387_c0_g1	0.000	0.000	0.000	0.000	0.000	0.000	0.000	0.000	0.000	0.000
TRINITY_DN1240388_c0_g1	0.000	0.000	0.000	0.198	1.014	0.000	0.000	0.000	0.119	0.000
TRINITY_DN1240389_c0_g1	0.000	0.000	0.000	0.000	1.601	0.000	0.000	0.000	0.000	0.000
TRINITY_DN124038_c0_g1	0.000	0.000	0.000	0.000	0.810	0.000	0.000	0.000	0.000	0.000
TRINITY_DN124038_c0_g2	0.000	2.581	0.000	0.000	0.383	0.000	0.000	0.000	0.287	0.000
TRINITY_DN124038_c1_g1	0.000	0.000	1.405	0.000	0.000	0.000	0.000	0.000	0.000	0.000
TRINITY_DN1240390_c0_g1	0.000	0.000	0.000	0.000	0.000	0.000	0.000	0.000	0.000	0.000
TRINITY_DN1240392_c0_g1	0.000	0.000	0.000	0.000	0.000	0.000	0.000	0.000	0.000	0.000
TRINITY_DN1240393_c0_g1	0.000	0.000	0.736	0.000	0.814	0.000	0.000	0.749	0.000	0.000
TRINITY_DN1240397_c0_g1	0.000	0.000	0.000	0.729	0.000	0.000	0.000	0.000	0.000	0.000
TRINITY_DN1240398_c0_g1	0.000	0.000	0.000	0.801	1.688	0.000	0.000	0.000	0.000	0.000
TRINITY_DN1240399_c0_g1	0.000	0.000	0.000	0.000	0.000	0.000	0.000	0.000	0.000	0.000
TRINITY_DN124039_c0_g1	0.000	0.000	4.716	0.843	0.000	0.000	0.000	0.000	0.000	0.000
TRINITY_DN124039_c3_g1	0.000	0.000	2.651	0.000	0.000	0.000	0.000	0.000	0.437	0.000
TRINITY_DN12403_c0_g1	0.000	0.000	1.068	0.000	0.000	0.964	0.000	0.000	0.476	0.000
TRINITY_DN12403_c0_g2	0.000	0.000	0.000	0.295	0.997	1.240	0.000	4.559	0.178	3.002
TRINITY_DN12403_c0_g3	0.000	0.000	0.000	0.000	0.623	0.000	0.000	0.000	0.000	0.000
TRINITY_DN1240401_c0_g1	0.000	0.000	0.000	0.767	0.000	2.205	0.000	0.000	0.000	0.000
TRINITY_DN1240402_c0_g1	0.000	0.000	3.205	0.000	0.000	1.650	0.000	0.000	0.000	0.000
TRINITY_DN1240403_c0_g1	0.000	0.000	0.000	0.000	0.000	0.000	0.000	0.000	0.000	0.000
TRINITY_DN1240404_c0_g1	0.000	0.000	0.000	0.000	0.000	0.000	0.000	0.000	0.000	0.000
TRINITY_DN1240405_c0_g1	0.000	0.000	0.000	0.000	0.520	0.000	0.000	0.000	0.000	0.000
TRINITY_DN1240406_c0_g1	0.000	0.000	0.000	0.352	0.000	0.000	0.000	0.000	0.318	0.000
TRINITY_DN1240408_c0_g1	0.000	0.000	0.000	0.000	0.000	0.000	0.000	0.000	0.000	0.000
TRINITY_DN124040_c1_g1	0.000	0.000	2.981	0.000	1.688	0.000	0.000	0.000	0.000	0.000
TRINITY_DN1240412_c0_g1	0.000	0.000	0.000	0.000	0.639	0.589	2.060	0.000	0.000	0.000
TRINITY_DN1240414_c0_g1	0.000	0.000	0.000	0.273	0.000	0.000	0.000	0.000	0.000	0.000
TRINITY_DN1240416_c0_g1	0.000	0.000	0.000	0.408	0.000	0.576	0.000	0.000	0.123	0.000
TRINITY_DN1240418_c0_g1	0.000	0.000	0.000	0.000	1.257	0.000	0.000	0.000	0.000	0.000
TRINITY_DN1240419_c0_g1	0.000	0.000	0.000	0.000	0.000	0.874	0.000	0.000	0.185	0.000
TRINITY_DN124041_c0_g1	0.000	0.552	0.000	0.545	0.327	0.673	0.000	0.000	0.653	0.000
TRINITY_DN124041_c0_g2	0.000	0.000	1.791	0.000	0.498	0.000	0.000	0.000	0.000	0.000
TRINITY_DN124041_c0_g3	0.000	0.330	0.000	0.148	0.213	0.000	0.000	0.000	0.757	0.000
TRINITY_DN124041_c0_g4	0.000	0.000	0.000	0.000	0.000	0.000	0.000	0.000	0.000	0.000
TRINITY_DN1240420_c0_g1	0.000	0.000	0.000	0.000	0.000	0.000	2.852	0.000	0.000	0.000
TRINITY_DN1240424_c0_g1	0.000	0.000	0.000	0.000	0.000	0.000	0.000	0.000	0.000	0.000
TRINITY_DN1240428_c0_g1	0.000	1.040	0.825	0.499	0.000	0.000	0.000	0.000	0.038	0.000
TRINITY_DN1240429_c0_g1	0.000	0.000	0.000	0.000	0.000	0.000	0.000	0.000	0.442	0.000
TRINITY_DN1240430_c0_g1	0.000	0.000	0.000	0.000	0.000	0.000	0.000	0.000	0.000	0.000
TRINITY_DN1240431_c0_g1	0.000	0.000	0.000	0.466	0.974	0.000	0.000	0.000	0.000	0.000
TRINITY_DN1240432_c0_g1	0.000	0.000	0.000	0.000	0.000	0.000	0.000	0.000	0.000	0.000
TRINITY_DN1240434_c0_g1	0.000	0.000	0.000	0.000	0.000	0.000	0.000	0.000	0.000	0.000
TRINITY_DN1240435_c0_g1	0.000	0.000	0.000	0.000	1.088	0.000	0.000	0.000	0.318	0.000
TRINITY_DN1240436_c0_g1	0.000	0.000	1.512	0.000	0.832	0.000	0.000	0.000	0.000	0.000
TRINITY_DN1240437_c0_g1	4.918	0.641	0.000	0.000	0.000	0.000	1.120	0.000	0.312	0.000
TRINITY_DN1240439_c0_g1	0.000	0.000	0.000	0.000	0.000	0.000	0.000	0.000	0.295	0.000
TRINITY_DN1240441_c0_g1	0.000	0.000	0.000	0.477	0.000	0.000	0.000	0.000	0.000	0.000
TRINITY_DN1240443_c0_g1	0.000	0.000	0.000	0.175	0.536	0.000	0.000	0.000	0.000	0.000
TRINITY_DN1240444_c0_g1	0.000	0.000	0.000	0.000	0.000	0.000	0.000	0.000	0.000	0.000
TRINITY_DN1240445_c0_g1	0.000	0.000	0.000	0.000	0.000	0.000	0.000	0.000	0.000	0.000
TRINITY_DN1240446_c0_g1	0.000	0.000	0.000	0.000	0.000	0.000	0.000	0.000	0.000	0.000
TRINITY_DN124044_c0_g1	0.000	0.000	0.000	0.000	0.000	0.000	0.000	0.000	0.000	0.000
TRINITY_DN124044_c0_g2	0.000	0.000	0.556	0.000	0.000	0.000	0.000	0.000	0.000	0.000
TRINITY_DN124044_c0_g3	0.000	0.000	0.000	0.000	1.196	0.000	0.000	0.000	0.000	0.000
TRINITY_DN124044_c1_g1	0.000	0.000	0.000	0.000	0.000	0.000	0.000	0.000	0.000	0.000
TRINITY_DN124044_c2_g1	0.000	0.000	0.000	0.645	0.000	0.000	0.000	0.000	0.000	0.000
TRINITY_DN1240451_c0_g1	0.000	0.000	0.000	0.000	0.000	0.000	0.000	0.000	0.000	0.000
TRINITY_DN1240453_c0_g1	0.000	0.000	0.000	0.000	0.000	0.000	1.450	0.000	0.000	0.000
TRINITY_DN1240457_c0_g1	0.000	0.000	0.000	0.000	0.000	0.000	0.000	0.000	0.000	0.000
TRINITY_DN1240459_c0_g1	0.000	0.000	0.000	0.000	0.000	0.000	0.000	0.000	0.000	0.000
TRINITY_DN1240461_c0_g1	0.000	0.000	0.000	0.000	0.000	0.000	0.000	0.000	0.000	0.000
TRINITY_DN1240462_c0_g1	0.000	0.000	0.000	0.000	0.000	0.000	0.000	0.000	0.000	0.000
TRINITY_DN1240463_c0_g1	0.000	0.000	0.000	0.000	0.000	0.000	0.000	0.000	0.477	0.000
TRINITY_DN1240464_c0_g1	0.000	0.000	2.700	0.000	0.000	0.000	0.000	0.000	0.000	0.000
TRINITY_DN124046_c0_g1	0.000	0.000	1.576	0.000	0.000	0.000	0.000	1.059	0.340	0.000
TRINITY_DN124046_c1_g1	0.000	0.000	0.000	0.000	0.000	0.000	0.000	0.000	0.000	0.000
TRINITY_DN124046_c1_g2	0.000	0.000	0.000	0.000	0.337	0.940	0.000	0.000	0.595	0.000
TRINITY_DN124046_c4_g1	0.000	1.178	0.000	0.000	2.593	0.000	0.000	0.000	0.016	0.000
TRINITY_DN124046_c7_g1	0.000	0.000	0.000	0.000	0.719	0.000	0.000	0.000	0.000	0.000
TRINITY_DN124046_c8_g1	0.000	0.000	0.000	0.000	0.000	0.000	0.000	0.000	0.000	0.000
TRINITY_DN124046_c9_g1	0.000	0.000	0.000	0.651	0.000	0.000	1.722	0.000	0.000	0.000
TRINITY_DN1240470_c0_g1	0.000	0.000	0.000	0.000	0.000	0.000	0.000	0.000	0.467	0.000
TRINITY_DN1240474_c0_g1	0.000	0.000	0.000	0.000	0.000	0.000	1.661	0.000	0.204	0.000
TRINITY_DN1240475_c0_g1	0.000	0.000	0.000	0.000	2.865	0.000	0.000	0.000	0.557	0.000
TRINITY_DN1240477_c0_g1	0.000	0.000	0.000	0.000	0.000	0.000	6.580	0.000	0.000	0.000
TRINITY_DN1240478_c0_g1	0.000	0.000	0.000	0.000	0.000	0.000	0.000	0.000	0.000	0.000
TRINITY_DN1240479_c0_g1	0.000	0.000	0.000	0.000	0.000	0.000	0.000	0.000	0.146	2.474
TRINITY_DN124047_c0_g1	0.000	0.000	0.000	0.000	0.092	0.745	0.000	0.344	0.000	0.000
TRINITY_DN124047_c0_g2	0.000	0.000	0.477	0.087	0.000	0.000	0.000	0.000	0.318	0.000
TRINITY_DN1240480_c0_g1	0.000	0.000	0.000	0.000	0.000	0.000	0.000	0.000	0.000	0.000
TRINITY_DN1240481_c0_g1	0.000	0.000	0.000	0.000	0.000	0.000	0.000	0.000	0.000	0.000
TRINITY_DN1240483_c0_g1	0.000	0.000	0.000	0.000	0.000	0.000	0.000	0.000	0.000	0.000
TRINITY_DN1240484_c0_g1	0.000	0.000	0.000	0.000	0.000	0.000	0.000	0.894	0.282	0.000
TRINITY_DN1240486_c0_g1	0.000	0.000	1.655	0.000	0.000	0.000	0.000	0.000	0.000	0.000
TRINITY_DN1240488_c0_g1	0.000	0.000	0.000	0.283	0.000	0.000	0.000	0.000	0.000	0.000
TRINITY_DN124048_c0_g1	0.000	0.153	0.787	0.164	0.132	0.302	0.540	0.000	0.067	0.000
TRINITY_DN1240490_c0_g1	0.000	0.000	0.000	0.000	0.000	0.000	0.000	0.000	0.357	3.028
TRINITY_DN1240491_c0_g1	0.000	0.000	0.000	0.000	0.000	0.000	0.000	0.000	0.000	0.000
TRINITY_DN1240493_c0_g1	0.000	0.000	0.000	0.507	0.000	0.000	0.000	0.000	0.000	0.000
TRINITY_DN1240494_c1_g1	0.000	0.000	0.000	0.000	0.000	0.000	0.000	0.000	0.000	0.000
TRINITY_DN1240496_c0_g1	0.000	0.000	0.000	0.000	0.000	0.000	0.000	0.000	0.394	0.000
TRINITY_DN1240497_c0_g1	0.000	0.000	0.000	0.000	0.000	0.000	0.000	0.000	0.199	0.000
TRINITY_DN1240499_c0_g1	0.000	0.000	0.000	1.094	0.000	1.571	0.000	0.000	0.670	0.000
TRINITY_DN124049_c0_g1	0.000	0.000	0.000	0.000	0.000	0.000	0.000	0.000	0.000	0.000
TRINITY_DN124049_c1_g1	0.000	0.000	0.000	0.000	0.159	0.000	0.000	0.000	0.000	3.160
TRINITY_DN12404_c0_g1	0.000	0.000	0.000	0.000	0.000	0.000	0.000	0.000	0.000	0.000
TRINITY_DN12404_c0_g2	0.000	0.000	0.000	0.000	0.000	0.000	0.000	0.000	0.000	0.000
TRINITY_DN12404_c0_g3	0.000	2.604	0.000	0.284	2.617	0.000	1.404	0.000	0.000	0.000
TRINITY_DN12404_c1_g1	0.000	0.163	0.211	0.464	0.238	0.480	1.432	0.225	0.461	0.000
TRINITY_DN12404_c3_g1	0.000	0.000	0.751	0.800	0.000	0.000	1.978	0.000	0.000	0.000
TRINITY_DN12404_c8_g1	0.000	0.000	0.000	0.000	0.000	0.000	0.000	0.000	0.000	0.000
TRINITY_DN1240500_c0_g1	0.000	0.000	0.000	0.000	0.000	0.000	0.000	0.000	0.000	0.000
TRINITY_DN1240502_c0_g1	0.000	0.000	0.000	0.000	0.000	0.000	0.000	0.000	0.000	0.000
TRINITY_DN1240504_c0_g1	0.000	0.000	0.000	0.146	0.297	1.629	0.000	0.000	0.264	0.000
TRINITY_DN1240505_c0_g1	0.000	0.000	0.000	0.000	0.000	0.000	0.000	0.000	0.000	0.000
TRINITY_DN124050_c0_g2	0.000	0.000	1.648	0.835	1.087	0.000	4.232	0.000	0.027	0.000
TRINITY_DN1240510_c0_g1	0.000	0.000	0.000	0.591	0.618	0.000	0.000	0.000	0.360	0.000
TRINITY_DN1240511_c0_g1	0.000	0.000	0.000	0.000	0.000	0.000	0.000	0.000	0.000	0.000
TRINITY_DN1240513_c0_g1	0.000	0.000	0.000	0.000	0.000	0.000	0.000	0.000	0.387	0.000
TRINITY_DN1240515_c0_g1	0.000	0.000	0.000	0.000	0.000	0.000	0.000	0.000	0.000	0.000
TRINITY_DN1240516_c0_g1	0.000	0.000	0.183	0.000	0.000	0.278	0.000	0.383	0.000	0.000
TRINITY_DN124051_c0_g1	2.292	0.000	0.191	0.000	0.107	0.872	0.516	0.000	0.000	0.000
TRINITY_DN124051_c1_g1	0.000	0.000	0.000	0.000	0.558	0.000	0.000	0.000	0.000	0.000
TRINITY_DN1240520_c0_g1	0.000	0.000	0.000	0.000	0.000	2.539	0.000	0.000	0.000	0.000
TRINITY_DN1240521_c0_g1	0.000	0.000	0.000	0.748	0.000	0.000	0.000	0.000	0.000	0.000
TRINITY_DN1240523_c0_g1	0.000	0.000	0.000	0.000	0.000	0.000	0.000	0.000	0.000	0.000
TRINITY_DN1240526_c0_g1	0.000	0.000	0.000	0.000	0.275	2.293	0.000	0.000	0.000	0.000
TRINITY_DN1240528_c0_g1	0.000	1.606	0.000	0.000	0.000	0.000	0.000	0.000	0.341	0.000
TRINITY_DN124052_c0_g1	0.000	0.000	0.000	0.000	0.000	0.713	0.000	0.000	0.155	0.000
TRINITY_DN1240530_c0_g1	0.000	0.000	0.000	0.000	0.000	0.000	1.184	0.000	0.144	0.000
TRINITY_DN1240531_c0_g1	0.000	0.000	0.000	0.000	0.000	0.000	0.000	0.000	0.000	0.000
TRINITY_DN1240532_c0_g1	0.000	0.000	0.000	0.363	0.000	0.000	0.000	0.000	0.650	0.000
TRINITY_DN1240533_c0_g1	0.000	0.000	0.000	0.000	0.000	0.000	0.000	0.000	0.000	0.000
TRINITY_DN1240534_c0_g1	0.000	0.000	0.000	0.000	0.282	0.000	0.000	0.000	0.166	0.000
TRINITY_DN1240535_c0_g1	0.000	0.000	0.000	0.000	0.000	0.000	0.000	0.000	0.000	0.000
TRINITY_DN1240536_c0_g1	0.000	0.000	0.000	0.000	0.000	0.000	0.000	0.000	0.000	0.000
TRINITY_DN1240539_c0_g1	0.000	0.000	0.000	0.261	0.000	0.000	0.000	0.000	0.000	0.000
TRINITY_DN124053_c0_g1	0.000	0.788	0.526	0.808	0.477	0.000	0.000	0.292	0.723	0.000
TRINITY_DN124053_c0_g2	0.000	0.000	0.000	0.000	0.000	0.000	0.000	0.000	0.000	0.000
TRINITY_DN124053_c0_g3	0.000	0.000	0.000	0.664	0.000	2.190	0.000	0.437	0.618	0.000
TRINITY_DN124053_c0_g6	0.000	0.000	1.565	0.000	0.000	0.000	0.000	0.000	0.509	0.000
TRINITY_DN124053_c0_g7	0.000	0.000	3.074	0.000	0.000	0.000	0.000	0.000	0.000	0.000
TRINITY_DN124053_c1_g1	0.000	0.000	0.484	0.000	0.233	0.000	0.000	0.000	0.319	0.000
TRINITY_DN124053_c2_g1	0.000	0.000	0.000	1.287	2.375	0.000	0.000	0.000	0.000	0.000
TRINITY_DN124053_c2_g2	0.000	0.000	0.000	0.000	0.000	0.000	0.000	0.000	0.297	0.000
TRINITY_DN124053_c4_g1	0.000	0.000	0.000	0.143	0.489	0.000	0.000	0.000	0.000	0.000
TRINITY_DN1240540_c0_g1	0.000	0.000	0.000	0.000	0.000	0.624	0.000	0.000	0.531	0.000
TRINITY_DN1240541_c0_g1	0.000	0.000	0.000	0.000	0.000	0.000	0.000	0.000	0.000	0.000
TRINITY_DN1240542_c0_g1	0.000	0.000	0.000	0.000	0.000	0.000	0.000	0.000	0.000	0.000
TRINITY_DN1240544_c0_g1	0.000	0.000	0.000	0.808	0.330	0.000	0.000	0.000	0.000	0.000
TRINITY_DN1240549_c0_g1	0.000	0.000	0.000	0.000	0.000	0.000	3.415	0.000	0.000	7.129
TRINITY_DN124054_c0_g1	8.155	0.000	0.000	0.000	0.727	0.000	0.000	0.000	0.864	0.000
TRINITY_DN124054_c0_g2	0.000	5.444	2.350	0.000	0.000	0.000	0.000	0.000	0.000	0.000
TRINITY_DN124054_c0_g3	0.000	0.000	0.000	0.247	0.000	0.000	0.000	0.000	0.000	0.000
TRINITY_DN124054_c0_g4	0.000	0.000	0.000	0.000	0.000	1.882	0.000	0.000	1.207	0.000
TRINITY_DN124054_c1_g1	0.000	0.000	0.000	0.000	0.310	0.000	0.000	0.000	0.000	0.000
TRINITY_DN124054_c2_g1	0.000	0.000	0.835	0.445	0.000	0.000	0.000	0.000	0.545	0.000
TRINITY_DN124054_c3_g1	0.000	0.000	0.000	0.000	0.000	0.000	0.000	0.000	0.578	0.000
TRINITY_DN1240552_c0_g1	0.000	0.000	1.335	0.000	0.000	0.000	0.000	0.000	0.441	0.000
TRINITY_DN1240553_c0_g1	0.000	0.000	0.000	0.000	0.000	0.000	2.455	0.000	0.150	0.000
TRINITY_DN1240554_c0_g1	0.000	0.000	0.000	0.208	0.000	0.000	0.000	0.000	0.000	0.000
TRINITY_DN1240555_c0_g1	0.000	0.000	0.000	0.000	0.000	0.000	0.000	0.000	0.000	0.000
TRINITY_DN1240558_c0_g1	0.000	0.000	0.000	0.607	0.000	0.000	0.000	0.000	0.000	0.000
TRINITY_DN1240559_c0_g1	0.000	0.000	0.000	0.000	0.000	0.000	0.000	0.000	0.000	0.000
TRINITY_DN124055_c0_g1	0.000	0.000	0.000	0.000	0.000	0.000	0.000	0.000	0.000	0.000
TRINITY_DN124055_c0_g2	0.000	0.000	0.000	0.000	0.000	2.100	0.000	0.000	0.000	0.000
TRINITY_DN1240560_c0_g1	0.000	0.000	0.000	1.439	0.753	0.000	0.000	0.000	0.000	0.000
TRINITY_DN1240561_c0_g1	0.000	0.000	0.000	0.000	0.000	0.000	0.000	0.000	0.000	0.000
TRINITY_DN1240562_c0_g1	0.000	0.000	0.000	0.000	0.000	0.000	0.000	0.000	0.000	0.000
TRINITY_DN1240565_c0_g1	0.000	0.000	0.000	0.558	0.000	0.000	0.000	0.000	1.024	0.000
TRINITY_DN1240567_c0_g1	0.000	0.000	0.000	0.536	0.000	0.000	0.000	0.000	0.000	0.000
TRINITY_DN1240568_c0_g1	0.000	0.000	0.000	0.000	0.000	0.000	0.000	0.000	0.000	0.000
TRINITY_DN1240569_c0_g1	0.000	0.000	0.000	0.000	0.000	0.000	0.000	1.132	0.182	0.000
TRINITY_DN124056_c1_g1	0.000	0.000	0.000	0.000	0.000	0.000	0.000	0.000	0.000	0.000
TRINITY_DN124056_c2_g1	0.000	0.000	0.000	0.000	0.000	0.000	2.890	0.000	0.499	0.000
TRINITY_DN1240571_c0_g1	0.000	0.000	0.000	0.000	0.000	0.000	0.000	0.000	0.000	0.000
TRINITY_DN1240572_c0_g1	0.000	0.000	0.000	0.000	0.000	0.000	0.000	0.000	0.112	0.000
TRINITY_DN1240573_c0_g1	0.000	0.000	0.000	0.000	0.000	0.000	0.000	0.000	0.000	0.000
TRINITY_DN1240574_c0_g1	0.000	0.000	0.000	0.000	0.102	0.000	0.000	0.000	0.215	0.000
TRINITY_DN1240576_c0_g1	0.000	0.000	0.000	0.000	0.000	2.246	0.000	0.000	0.000	0.000
TRINITY_DN1240577_c0_g1	0.000	0.000	0.000	0.424	1.323	0.000	0.000	0.000	0.000	0.000
TRINITY_DN124057_c0_g1	0.000	0.000	0.000	0.000	0.000	0.000	0.000	0.000	0.380	0.000
TRINITY_DN124057_c0_g2	0.000	0.000	0.000	0.000	0.000	0.000	0.000	0.000	0.000	0.000
TRINITY_DN124057_c0_g3	0.000	0.000	0.000	0.030	0.000	0.000	0.000	0.000	0.000	0.000
TRINITY_DN124057_c1_g1	0.000	0.000	0.000	0.000	0.000	0.000	0.000	0.000	0.000	0.000
TRINITY_DN1240582_c0_g1	0.000	0.000	0.000	0.000	0.000	0.000	0.000	0.000	0.000	0.000
TRINITY_DN1240583_c0_g1	0.000	0.000	0.000	0.000	0.965	0.000	0.000	0.000	0.000	0.000
TRINITY_DN1240584_c0_g1	0.000	0.000	0.000	0.000	0.000	0.000	0.000	0.000	0.000	0.000
TRINITY_DN1240586_c0_g1	0.000	0.000	0.000	0.000	0.000	0.000	0.000	0.000	0.000	0.000
TRINITY_DN1240587_c0_g1	0.000	0.000	0.576	0.000	0.480	0.000	0.000	0.000	0.000	0.000
TRINITY_DN1240588_c0_g1	0.000	0.000	0.000	0.000	0.000	0.000	0.000	0.000	0.229	0.000
TRINITY_DN1240589_c0_g1	0.000	0.000	4.798	0.426	0.443	1.230	0.000	0.000	0.260	0.000
TRINITY_DN124058_c0_g2	0.000	0.000	1.304	0.000	0.000	0.000	0.000	0.000	0.000	0.000
TRINITY_DN124058_c1_g1	0.000	0.482	0.417	0.115	0.353	0.000	0.283	0.223	0.315	0.593
TRINITY_DN1240590_c0_g1	0.000	0.000	0.000	0.000	0.000	0.000	4.335	0.000	0.000	0.000
TRINITY_DN1240591_c0_g1	0.000	0.000	0.000	0.000	0.000	0.000	0.000	0.000	0.000	0.000
TRINITY_DN1240592_c0_g1	0.000	0.000	0.000	0.000	0.112	0.000	0.000	0.417	0.066	0.000
TRINITY_DN1240594_c0_g1	0.000	0.000	1.627	0.000	0.301	0.413	0.000	0.000	0.268	0.000
TRINITY_DN124059_c0_g1	0.000	0.000	0.000	0.000	0.967	0.000	0.000	0.000	0.000	0.000
TRINITY_DN124059_c0_g2	0.000	0.299	0.194	0.319	0.000	0.147	0.263	0.207	0.293	0.551
TRINITY_DN124059_c1_g1	0.000	0.000	0.000	0.303	0.000	0.000	0.000	0.000	0.429	0.000
TRINITY_DN124059_c2_g1	0.000	0.514	1.003	0.183	0.000	0.000	0.000	0.000	0.167	0.000
TRINITY_DN124059_c4_g1	0.000	0.000	0.000	0.000	0.000	0.000	0.000	0.000	0.000	0.000
TRINITY_DN12405_c0_g1	0.000	3.760	1.722	2.316	3.267	2.322	3.824	6.846	6.000	3.718
TRINITY_DN12405_c0_g2	0.000	0.299	0.150	0.399	0.096	0.000	0.420	0.634	0.372	2.668
TRINITY_DN1240601_c0_g1	0.000	0.000	0.000	0.000	0.000	0.000	0.000	0.000	0.000	0.000
TRINITY_DN1240603_c0_g1	0.000	0.000	0.000	0.000	0.000	0.752	0.000	0.000	0.159	0.000
TRINITY_DN1240603_c1_g1	0.000	0.000	0.000	0.491	0.000	0.000	0.000	0.000	0.000	0.000
TRINITY_DN1240604_c0_g1	0.000	0.000	0.000	0.000	0.000	0.000	0.000	0.000	0.268	0.000
TRINITY_DN1240605_c0_g1	0.000	0.000	0.000	0.000	0.000	0.000	0.000	0.000	0.000	0.000
TRINITY_DN1240608_c0_g1	0.000	0.000	0.000	0.000	0.000	0.000	0.000	0.000	0.000	0.000
TRINITY_DN1240610_c0_g1	0.000	0.000	0.000	0.103	0.000	1.149	0.000	0.000	0.063	0.000
TRINITY_DN1240612_c0_g1	0.000	0.000	0.000	0.000	0.000	0.484	0.000	0.000	0.104	0.000
TRINITY_DN1240613_c0_g1	0.000	0.000	0.000	0.000	0.418	0.000	0.000	0.000	0.000	0.000
TRINITY_DN1240614_c0_g1	0.000	0.000	0.000	0.000	0.902	0.000	0.000	0.000	0.000	0.000
TRINITY_DN1240616_c0_g1	0.000	2.240	1.453	0.000	0.000	0.000	0.000	0.000	0.476	0.000
TRINITY_DN1240619_c0_g1	0.000	0.000	0.000	0.000	0.000	0.000	0.000	0.000	0.000	0.000
TRINITY_DN124061_c0_g1	0.000	0.000	0.000	0.591	0.000	0.000	0.000	0.000	0.000	0.000
TRINITY_DN124061_c1_g1	0.000	0.000	0.000	0.000	0.000	0.000	0.000	0.000	0.000	0.000
TRINITY_DN1240620_c0_g1	0.000	0.000	1.447	0.520	0.266	0.000	1.283	0.000	0.000	2.652
TRINITY_DN1240621_c0_g1	0.000	0.000	0.000	0.000	0.000	0.000	0.000	0.000	0.000	0.000
TRINITY_DN1240622_c0_g1	0.000	0.000	0.000	0.000	0.000	0.000	0.000	0.000	0.000	0.000
TRINITY_DN1240624_c0_g1	0.000	0.000	0.000	0.000	0.000	0.000	0.000	0.000	0.000	0.000
TRINITY_DN1240625_c0_g1	0.000	0.679	0.442	0.000	0.370	0.000	0.596	0.000	0.146	0.000
TRINITY_DN1240628_c0_g1	0.000	0.000	0.000	0.000	0.696	0.000	0.000	0.000	0.000	0.000
TRINITY_DN1240629_c0_g1	0.000	0.000	0.000	0.286	0.000	0.000	0.000	0.000	0.173	0.000
TRINITY_DN124062_c0_g1	0.000	0.000	0.000	0.000	0.168	0.000	0.000	0.000	0.000	0.000
TRINITY_DN1240630_c0_g1	0.000	0.000	0.000	0.000	0.000	0.000	0.000	0.000	0.000	0.000
TRINITY_DN1240632_c0_g1	0.000	0.000	0.000	0.435	0.000	0.907	0.000	0.416	0.264	0.000
TRINITY_DN1240635_c0_g1	0.000	0.000	0.000	0.000	0.188	0.000	0.000	0.000	0.111	1.871
TRINITY_DN1240638_c0_g1	0.000	0.000	0.000	0.000	0.000	0.000	0.000	0.000	0.177	0.000
TRINITY_DN1240640_c0_g1	0.000	0.000	0.000	0.000	0.000	0.000	0.000	0.000	0.000	0.000
TRINITY_DN1240642_c0_g1	0.000	0.000	1.135	0.000	0.000	0.000	6.004	0.000	0.000	0.000
TRINITY_DN1240643_c0_g1	0.000	0.000	0.000	0.000	0.989	0.000	0.000	0.000	0.578	0.000
TRINITY_DN1240644_c0_g1	0.000	0.000	0.000	0.000	0.000	0.000	0.000	0.000	0.578	0.000
TRINITY_DN1240646_c0_g1	0.000	0.000	0.000	0.000	0.000	0.000	0.000	0.000	0.000	0.000
TRINITY_DN1240648_c0_g1	0.000	0.000	0.000	0.000	0.000	0.000	0.000	0.000	0.000	0.000
TRINITY_DN1240649_c0_g1	0.000	0.000	0.268	0.146	0.299	0.819	0.000	0.000	0.000	0.000
TRINITY_DN124064_c0_g2	0.000	0.000	0.000	0.000	1.658	0.000	0.000	0.000	0.000	8.032
TRINITY_DN1240651_c0_g1	0.000	0.000	0.000	0.000	0.000	0.000	0.000	0.000	0.000	0.000
TRINITY_DN1240652_c0_g1	0.000	0.000	0.000	0.000	0.211	0.000	0.000	0.000	0.249	0.000
TRINITY_DN1240655_c0_g1	0.000	0.000	4.858	0.000	0.000	1.062	0.000	0.000	0.000	0.000
TRINITY_DN1240656_c0_g1	0.000	0.000	0.000	0.328	0.000	0.000	0.000	0.000	0.000	0.000
TRINITY_DN1240657_c0_g1	0.000	0.000	0.000	0.000	0.000	0.000	0.000	0.000	0.000	0.000
TRINITY_DN1240659_c0_g1	0.000	0.000	0.000	0.000	0.879	0.000	0.000	0.000	0.000	0.000
TRINITY_DN124065_c1_g1	0.000	0.000	0.000	0.000	0.000	0.000	0.000	0.000	0.000	0.000
TRINITY_DN1240660_c0_g1	0.000	0.000	0.000	0.000	0.000	0.000	0.000	0.000	0.192	0.000
TRINITY_DN1240661_c0_g1	0.000	0.000	0.000	0.730	0.000	0.000	0.000	0.000	0.000	0.000
TRINITY_DN1240662_c0_g1	0.000	0.000	0.000	0.784	0.407	0.000	0.000	0.000	0.000	0.000
TRINITY_DN1240663_c0_g1	0.000	0.000	0.000	0.000	0.000	0.000	0.000	0.000	0.149	0.000
TRINITY_DN1240668_c0_g1	0.000	0.000	0.000	0.000	0.397	0.000	2.966	0.000	0.000	0.000
TRINITY_DN1240669_c0_g1	0.000	0.000	0.000	0.000	0.000	0.000	0.000	0.000	0.000	0.000
TRINITY_DN124066_c0_g1	0.000	0.000	0.000	0.000	0.051	0.000	0.000	0.000	0.030	0.000
TRINITY_DN124066_c0_g2	0.000	0.000	0.000	0.000	0.000	0.000	0.000	0.000	0.000	0.000
TRINITY_DN1240670_c0_g1	0.000	0.000	0.000	0.000	0.000	0.000	0.000	0.000	0.000	0.000
TRINITY_DN1240673_c0_g1	0.000	0.000	0.000	0.592	0.303	0.844	0.000	0.000	0.000	0.000
TRINITY_DN1240674_c0_g1	0.000	0.000	0.000	0.000	0.000	0.000	0.000	0.000	0.000	0.000
TRINITY_DN1240679_c0_g1	0.000	0.000	0.728	0.000	0.000	0.000	0.000	0.000	0.000	0.000
TRINITY_DN124067_c1_g1	0.000	0.000	2.797	0.000	0.520	0.000	0.000	0.000	0.000	0.000
TRINITY_DN124067_c2_g1	0.000	0.000	0.470	0.000	0.518	0.000	0.000	0.949	0.153	0.000
TRINITY_DN1240681_c0_g1	0.000	0.000	0.171	0.000	0.576	0.000	0.000	0.000	0.057	1.922
TRINITY_DN1240683_c0_g1	0.000	0.000	0.000	0.000	0.000	0.000	0.000	0.000	0.248	0.000
TRINITY_DN1240684_c0_g1	0.000	0.725	0.950	0.512	0.262	0.727	0.000	0.000	0.000	0.000
TRINITY_DN1240685_c0_g1	0.000	0.000	0.000	0.129	0.000	0.000	0.000	0.000	0.281	0.000
TRINITY_DN1240687_c0_g1	0.000	0.000	0.000	0.153	0.126	0.000	0.454	0.120	0.113	0.000
TRINITY_DN1240689_c0_g1	0.000	0.000	0.825	0.000	0.000	0.000	0.000	0.000	0.134	0.000
TRINITY_DN124068_c0_g1	0.000	0.000	1.107	0.477	0.000	0.000	0.000	0.000	0.875	0.000
TRINITY_DN124068_c2_g1	0.000	0.000	0.000	0.000	0.000	4.812	0.000	0.000	0.000	0.000
TRINITY_DN1240692_c0_g1	0.000	0.000	0.000	0.000	0.000	0.000	0.000	0.000	0.895	0.000
TRINITY_DN1240694_c0_g1	0.000	0.000	0.000	0.000	0.000	0.000	0.000	0.000	0.577	0.000
TRINITY_DN1240696_c0_g1	0.000	0.000	0.000	0.000	0.000	0.000	0.000	0.000	0.000	0.000
TRINITY_DN124069_c0_g1	0.000	0.000	0.000	0.000	0.000	0.000	0.000	0.000	0.000	0.000
TRINITY_DN12406_c0_g1	1.729	1.164	2.882	0.917	2.120	2.041	1.146	1.244	0.908	4.221
TRINITY_DN12406_c1_g1	7.957	24.718	20.037	17.569	22.919	22.352	28.889	23.412	27.094	14.235
TRINITY_DN1240700_c0_g1	0.000	0.000	0.000	0.000	0.000	0.000	0.000	0.000	0.000	0.000
TRINITY_DN1240701_c0_g1	0.000	0.000	0.896	0.477	0.000	0.000	0.000	0.000	0.000	0.000
TRINITY_DN1240702_c0_g1	0.000	0.000	0.000	0.000	0.000	0.000	0.000	0.000	0.000	0.000
TRINITY_DN1240703_c0_g1	0.000	0.000	0.000	0.000	0.000	0.000	0.000	2.070	0.000	0.000
TRINITY_DN1240704_c0_g1	0.000	0.000	0.000	0.000	0.471	0.000	0.000	0.864	0.000	0.000
TRINITY_DN1240707_c0_g1	0.000	0.000	0.000	0.000	0.364	0.000	0.000	0.000	0.214	0.000
TRINITY_DN1240708_c0_g1	0.000	0.000	0.000	0.000	0.000	0.000	1.151	0.874	0.140	0.000
TRINITY_DN124070_c0_g2	0.000	0.000	1.465	0.000	0.000	0.000	0.000	0.000	0.000	0.000
TRINITY_DN124070_c0_g3	0.000	2.034	0.000	1.485	0.741	0.000	0.000	0.000	0.000	0.000
TRINITY_DN124070_c0_g4	0.000	0.000	0.000	0.000	2.368	0.000	0.000	0.000	0.000	0.000
TRINITY_DN1240710_c0_g1	0.000	0.000	0.000	0.000	0.000	0.000	0.000	0.000	0.620	0.000
TRINITY_DN1240711_c0_g1	0.000	0.000	0.000	0.356	0.000	0.000	0.000	0.000	0.000	0.000
TRINITY_DN1240712_c0_g1	0.000	0.000	0.000	0.000	0.000	0.000	0.000	0.000	0.000	0.000
TRINITY_DN1240713_c0_g1	0.000	0.000	0.000	0.000	0.311	0.000	0.000	0.000	0.000	0.000
TRINITY_DN1240716_c0_g1	0.000	0.000	0.000	0.000	0.323	0.000	0.000	0.000	0.000	0.000
TRINITY_DN1240718_c0_g1	0.000	0.000	0.000	0.000	0.813	0.000	0.000	0.000	0.497	0.000
TRINITY_DN1240720_c0_g1	0.000	0.000	0.000	0.000	0.000	0.000	0.000	0.000	0.000	0.000
TRINITY_DN1240721_c0_g1	0.000	0.000	0.000	0.492	0.669	0.000	0.000	0.000	0.891	0.000
TRINITY_DN1240723_c0_g1	0.000	0.000	0.000	0.000	0.000	0.000	0.000	0.000	0.000	0.000
TRINITY_DN1240724_c0_g1	0.000	1.955	0.427	0.000	0.236	0.000	0.000	0.000	0.139	0.000
TRINITY_DN1240726_c0_g1	0.000	0.260	0.339	0.502	0.000	0.515	0.276	0.000	0.024	0.951
TRINITY_DN1240728_c0_g1	0.000	2.494	0.000	0.000	1.839	0.000	0.000	0.000	0.000	0.000
TRINITY_DN1240729_c0_g1	0.000	0.000	0.000	0.216	0.000	0.000	0.000	0.000	0.260	0.000
TRINITY_DN1240731_c0_g1	0.000	0.000	0.000	0.000	0.000	0.000	0.000	0.000	0.000	0.000
TRINITY_DN1240732_c0_g1	0.000	2.544	0.000	0.000	0.000	0.000	0.000	0.000	0.000	0.000
TRINITY_DN1240733_c0_g1	0.000	0.000	0.000	0.000	0.000	0.000	0.000	0.000	0.000	0.000
TRINITY_DN1240734_c0_g1	0.000	0.000	8.342	0.000	0.000	0.000	0.000	0.000	1.103	0.000
TRINITY_DN1240735_c0_g1	0.000	0.000	0.000	0.489	0.000	0.000	0.000	0.000	0.000	0.000
TRINITY_DN1240737_c0_g1	0.000	0.000	0.000	0.000	0.000	0.000	0.000	0.000	0.000	0.000
TRINITY_DN1240738_c0_g1	0.000	0.000	0.000	0.937	0.000	0.000	0.000	0.000	0.287	0.000
TRINITY_DN1240739_c0_g1	0.000	0.000	0.000	0.000	0.289	0.000	0.000	1.059	0.170	0.000
TRINITY_DN1240742_c0_g1	0.000	0.000	0.000	0.000	0.283	0.000	0.000	0.000	0.167	0.000
TRINITY_DN1240743_c0_g1	0.000	0.000	0.000	0.000	0.000	0.000	0.000	0.000	0.401	0.000
TRINITY_DN1240744_c0_g1	0.000	0.000	1.210	0.000	0.681	0.000	0.000	0.000	0.000	0.000
TRINITY_DN1240745_c0_g1	0.000	0.455	0.000	0.000	0.000	0.000	0.000	0.000	0.195	0.000
TRINITY_DN1240747_c0_g1	0.000	0.000	0.000	0.000	0.000	0.000	0.000	0.000	0.000	0.000
TRINITY_DN1240748_c0_g1	0.000	0.000	0.000	0.000	0.313	0.000	1.502	0.000	0.000	3.116
TRINITY_DN1240749_c0_g1	0.000	0.000	0.743	0.000	0.411	0.000	0.000	0.000	0.482	0.000
TRINITY_DN124074_c0_g1	0.000	0.000	0.880	0.160	0.325	0.447	0.000	0.000	0.000	0.000
TRINITY_DN124074_c0_g2	0.000	0.318	0.414	0.000	0.000	0.314	0.000	0.432	0.000	2.308
TRINITY_DN124074_c1_g1	0.000	0.313	0.727	0.112	0.228	0.620	0.000	0.000	0.202	0.000
TRINITY_DN124074_c4_g1	0.000	0.000	0.000	0.000	0.000	0.000	0.000	0.000	0.000	0.000
TRINITY_DN1240750_c0_g1	0.000	1.626	4.219	0.000	0.000	0.000	0.000	0.000	0.000	0.000
TRINITY_DN1240751_c0_g1	0.000	0.000	0.000	0.000	0.000	0.000	0.000	0.000	0.572	0.000
TRINITY_DN1240753_c0_g1	0.000	0.000	0.000	0.000	0.000	0.000	0.000	0.000	0.000	0.000
TRINITY_DN1240754_c0_g1	0.000	0.000	0.000	0.244	0.250	0.000	0.000	0.000	0.147	0.000
TRINITY_DN1240755_c0_g1	0.000	0.000	0.000	0.603	0.000	0.000	0.000	0.000	0.000	0.000
TRINITY_DN1240757_c0_g1	0.000	0.000	0.000	0.000	0.000	0.000	0.000	0.000	0.001	0.000
TRINITY_DN1240758_c0_g1	0.000	0.000	0.201	0.000	0.338	1.225	0.544	0.000	0.334	0.000
TRINITY_DN1240759_c0_g1	0.000	1.236	3.233	0.431	0.000	0.000	0.000	0.000	0.000	0.000
TRINITY_DN124075_c0_g1	0.000	0.000	0.000	1.215	0.000	0.000	0.000	0.000	0.000	0.000
TRINITY_DN124075_c0_g2	0.000	0.000	0.000	0.000	0.000	0.000	0.000	0.000	0.000	0.000
TRINITY_DN124075_c3_g1	0.000	0.000	0.000	0.000	0.000	0.000	0.000	0.000	0.000	0.000
TRINITY_DN1240760_c0_g1	0.000	2.284	0.000	0.202	0.000	0.000	0.998	0.000	0.122	0.000
TRINITY_DN1240761_c0_g1	0.000	0.000	0.000	0.000	0.000	0.000	0.000	0.000	0.000	0.000
TRINITY_DN1240762_c0_g1	0.000	0.000	0.000	0.000	0.000	0.000	0.000	0.000	0.000	0.000
TRINITY_DN1240763_c0_g1	0.000	0.000	0.000	0.000	0.000	0.000	0.000	0.000	0.000	0.000
TRINITY_DN1240764_c0_g1	0.000	0.000	0.000	0.000	0.000	0.000	0.000	2.042	0.000	0.000
TRINITY_DN1240765_c0_g1	0.000	0.000	0.706	0.753	0.000	0.000	0.000	0.000	0.000	0.000
TRINITY_DN1240766_c0_g1	0.000	0.000	0.000	0.000	0.000	0.000	0.000	0.000	0.810	0.000
TRINITY_DN1240768_c0_g1	0.000	0.000	0.000	0.000	0.867	1.203	0.000	0.000	0.509	0.000
TRINITY_DN1240769_c0_g1	0.000	0.000	0.000	0.760	0.000	0.000	0.000	0.000	0.000	0.000
TRINITY_DN124076_c0_g2	0.000	0.000	0.000	0.000	0.000	1.872	3.200	0.000	0.000	0.000
TRINITY_DN124076_c0_g3	0.000	0.000	0.000	0.000	0.000	0.000	0.000	0.000	0.000	0.000
TRINITY_DN1240771_c0_g1	0.000	0.000	0.382	0.049	0.454	0.000	0.000	0.000	0.173	0.711
TRINITY_DN1240774_c0_g1	0.000	0.000	0.000	0.000	0.000	0.000	0.000	0.000	0.594	0.000
TRINITY_DN1240778_c0_g1	0.000	0.000	0.000	0.000	0.377	0.000	0.000	0.000	0.000	0.000
TRINITY_DN1240778_c1_g1	0.000	0.000	0.000	0.000	0.000	0.000	0.000	0.000	0.000	0.000
TRINITY_DN124077_c0_g1	0.000	4.697	2.769	7.080	5.884	0.000	3.374	4.279	1.803	0.000
TRINITY_DN124077_c0_g2	0.000	4.115	4.013	0.000	1.743	4.947	3.081	2.544	1.531	0.000
TRINITY_DN124077_c1_g1	0.000	0.000	0.000	0.000	0.000	0.000	0.000	0.000	0.000	0.000
TRINITY_DN1240780_c0_g1	0.000	0.000	0.000	0.000	0.000	0.000	0.000	0.000	0.000	0.000
TRINITY_DN1240781_c0_g1	0.000	0.000	0.000	0.000	0.000	0.000	0.000	0.000	0.552	0.000
TRINITY_DN1240782_c0_g1	0.000	0.000	0.000	0.000	0.000	0.000	0.000	0.000	0.000	0.000
TRINITY_DN1240783_c0_g1	0.000	0.000	0.000	0.000	0.161	0.000	0.000	0.000	0.287	0.000
TRINITY_DN1240785_c0_g1	0.000	0.000	0.000	0.000	0.000	0.000	0.000	0.000	0.000	0.000
TRINITY_DN1240788_c0_g1	0.000	0.000	0.000	0.000	0.989	0.000	0.000	0.000	0.000	0.000
TRINITY_DN1240789_c0_g1	0.000	0.000	0.840	0.896	0.000	0.000	0.000	0.000	0.000	0.000
TRINITY_DN124078_c0_g1	0.000	0.000	0.386	0.000	0.407	0.000	0.000	0.000	0.226	0.000
TRINITY_DN1240790_c0_g1	0.000	0.000	0.000	0.000	0.314	0.000	0.000	0.000	0.372	0.000
TRINITY_DN1240791_c0_g1	0.000	0.000	0.851	0.000	0.000	0.000	0.000	0.000	0.415	0.000
TRINITY_DN1240794_c0_g1	0.000	0.000	0.000	0.000	0.000	0.000	0.000	0.000	0.000	0.000
TRINITY_DN1240795_c0_g1	0.000	1.323	0.000	0.000	0.000	0.000	0.000	0.449	0.214	0.000
TRINITY_DN1240797_c0_g1	0.000	0.000	0.000	0.000	0.000	0.000	2.180	0.000	0.000	0.000
TRINITY_DN1240798_c0_g1	0.000	0.000	0.494	0.000	0.816	0.000	0.000	0.000	0.000	0.000
TRINITY_DN1240799_c0_g1	19.397	0.000	0.000	0.000	0.000	0.000	0.000	0.000	0.000	0.000
TRINITY_DN124079_c0_g1	0.000	2.240	1.453	0.782	0.000	0.000	0.000	0.000	0.000	0.000
TRINITY_DN124079_c0_g2	0.000	0.000	0.670	0.000	0.000	0.000	0.000	0.000	0.000	0.000
TRINITY_DN124079_c0_g3	0.000	0.000	0.000	0.736	0.000	0.000	0.000	0.000	0.000	0.000
TRINITY_DN1240801_c0_g1	0.000	0.000	0.000	0.000	0.000	0.000	0.000	0.000	0.000	0.000
TRINITY_DN1240804_c0_g1	0.000	0.000	0.000	0.571	0.000	0.000	0.000	0.000	0.000	0.000
TRINITY_DN1240805_c0_g1	0.000	0.000	0.000	0.483	0.000	2.788	0.000	0.000	0.000	0.000
TRINITY_DN1240807_c0_g1	0.000	0.000	0.000	0.586	0.000	0.000	0.000	0.000	0.000	0.000
TRINITY_DN1240808_c0_g1	0.000	0.000	0.000	0.000	0.000	0.000	0.000	0.000	0.465	0.000
TRINITY_DN1240812_c0_g1	0.000	0.526	0.192	0.000	0.486	0.000	1.670	0.000	0.102	3.431
TRINITY_DN1240813_c0_g1	0.000	0.000	1.246	0.000	0.000	0.000	0.000	0.000	0.000	0.000
TRINITY_DN1240815_c0_g1	0.000	0.000	1.792	0.000	0.000	0.685	0.000	0.000	0.145	0.000
TRINITY_DN1240817_c0_g1	0.000	0.000	0.000	0.000	0.000	0.000	0.000	0.000	0.000	0.000
TRINITY_DN1240818_c0_g1	6.741	0.000	0.000	0.000	0.000	0.000	0.000	0.000	0.187	0.000
TRINITY_DN1240819_c0_g1	0.000	0.000	0.000	0.000	0.000	0.000	0.000	0.000	0.000	0.000
TRINITY_DN124081_c0_g1	0.000	0.000	0.000	0.000	0.135	0.000	0.000	0.000	0.131	0.000
TRINITY_DN124081_c0_g2	0.000	0.000	0.000	0.000	0.000	0.000	0.000	0.000	0.000	0.000
TRINITY_DN124081_c0_g3	0.000	0.000	0.000	0.000	0.000	0.000	0.000	0.000	0.000	0.000
TRINITY_DN124081_c1_g1	0.000	0.000	0.936	0.000	0.000	0.000	0.000	0.000	0.511	0.000
TRINITY_DN124081_c2_g1	0.000	0.000	0.000	0.000	0.000	0.000	0.000	0.000	0.481	0.000
TRINITY_DN124081_c5_g1	0.000	0.000	0.000	0.000	0.980	0.000	0.000	0.000	0.144	0.000
TRINITY_DN124081_c6_g1	0.000	0.000	0.000	0.356	0.000	0.000	0.000	0.000	0.000	0.000
TRINITY_DN124081_c7_g1	0.000	0.295	0.000	0.105	0.054	0.435	0.519	0.205	0.161	0.544
TRINITY_DN124081_c8_g1	0.000	0.000	0.000	0.000	0.000	0.000	0.000	0.000	0.427	0.000
TRINITY_DN1240820_c0_g1	0.000	0.000	0.000	0.164	0.032	0.000	0.000	0.000	0.000	0.000
TRINITY_DN1240821_c0_g1	0.000	0.000	0.000	0.000	0.000	0.000	0.000	0.000	0.000	0.000
TRINITY_DN1240822_c0_g1	0.000	0.000	0.000	0.000	0.000	0.000	0.000	0.000	0.000	0.000
TRINITY_DN1240823_c0_g1	0.000	0.000	0.000	0.000	0.000	0.000	0.000	0.000	0.000	0.000
TRINITY_DN1240825_c0_g1	0.000	0.000	0.000	0.000	0.000	2.622	3.018	0.000	0.000	0.000
TRINITY_DN1240826_c0_g1	0.000	0.000	0.000	0.000	0.000	0.000	0.000	0.000	0.000	0.000
TRINITY_DN1240828_c0_g1	0.000	0.000	0.000	0.000	0.000	0.000	0.000	0.000	0.840	0.000
TRINITY_DN1240829_c0_g1	0.000	0.000	0.000	0.000	0.000	0.000	0.000	0.000	0.000	0.000
TRINITY_DN124082_c0_g1	0.000	0.000	0.514	0.277	0.000	0.000	0.000	0.000	0.000	0.000
TRINITY_DN1240830_c0_g1	0.000	1.317	0.000	0.000	0.476	0.660	0.000	0.000	0.000	0.000
TRINITY_DN1240831_c0_g1	0.000	0.000	0.000	0.680	0.000	0.000	0.000	0.000	0.000	0.000
TRINITY_DN1240832_c0_g1	0.000	0.000	0.000	0.000	0.000	0.000	0.000	0.000	0.000	0.000
TRINITY_DN1240835_c0_g1	0.000	0.000	0.000	0.000	0.000	0.000	0.000	0.000	0.000	0.000
TRINITY_DN1240836_c0_g1	0.000	0.000	0.000	0.000	0.000	0.000	2.798	0.000	0.000	0.000
TRINITY_DN1240837_c0_g1	0.000	0.000	0.000	0.000	0.000	0.000	0.000	0.000	0.792	0.000
TRINITY_DN1240839_c0_g1	0.000	0.000	0.000	0.000	0.000	0.000	0.000	0.000	0.000	0.000
TRINITY_DN124083_c0_g1	0.000	0.000	0.000	0.000	0.184	0.000	0.000	0.678	0.108	1.828
TRINITY_DN1240840_c0_g1	0.000	0.000	0.000	0.000	0.000	0.000	0.000	0.000	0.000	0.000
TRINITY_DN1240842_c0_g1	9.483	0.000	0.000	0.000	0.000	0.000	0.000	0.000	0.000	0.000
TRINITY_DN1240843_c0_g1	0.000	0.000	0.000	0.000	0.000	1.820	0.000	0.000	0.192	0.000
TRINITY_DN1240847_c0_g1	0.000	0.000	0.000	0.504	0.000	0.000	0.000	0.945	0.204	0.000
TRINITY_DN1240848_c0_g1	0.000	0.000	0.000	0.000	0.000	0.000	0.000	0.000	0.000	0.000
TRINITY_DN1240849_c0_g1	0.000	0.000	0.000	0.000	0.000	0.000	0.000	0.000	0.000	0.000
TRINITY_DN124084_c0_g1	0.000	0.000	0.000	0.154	0.471	0.000	0.000	0.000	0.000	1.564
TRINITY_DN124084_c1_g1	0.000	0.000	0.000	0.000	0.000	0.000	0.000	0.000	0.000	0.000
TRINITY_DN1240853_c0_g1	0.000	0.000	0.000	0.000	0.000	2.189	0.000	0.000	0.231	0.000
TRINITY_DN1240855_c0_g1	0.000	0.000	0.000	0.417	0.000	0.000	0.000	0.000	0.000	0.000
TRINITY_DN1240856_c0_g1	0.000	0.000	0.000	0.000	0.352	0.000	1.685	0.000	0.000	0.000
TRINITY_DN1240857_c0_g1	0.000	0.000	0.000	136.573	0.000	0.000	5.587	12.899	0.000	0.000
TRINITY_DN1240859_c0_g1	0.000	0.000	0.000	0.000	0.600	0.000	0.000	0.000	0.000	0.000
TRINITY_DN1240861_c0_g1	0.000	0.000	0.654	0.000	0.000	0.000	0.000	0.000	0.000	0.000
TRINITY_DN1240862_c0_g1	0.000	0.000	0.000	0.000	0.000	0.000	0.000	0.000	0.000	0.000
TRINITY_DN1240863_c0_g1	0.000	0.000	0.000	0.000	0.411	1.140	0.000	0.000	0.241	0.000
TRINITY_DN1240864_c0_g1	0.000	0.000	0.000	0.416	0.000	0.000	0.000	0.526	0.335	0.000
TRINITY_DN1240865_c0_g1	0.000	0.000	0.000	0.000	0.000	0.000	0.000	0.000	0.000	0.000
TRINITY_DN1240866_c0_g1	0.000	0.000	0.000	0.000	0.694	0.000	0.000	0.000	0.408	0.000
TRINITY_DN1240868_c0_g1	0.000	0.000	0.000	0.000	0.000	0.000	0.000	0.000	0.000	0.000
TRINITY_DN124086_c0_g1	0.000	0.000	0.000	0.374	0.207	0.000	0.000	0.000	0.000	1.898
TRINITY_DN124086_c0_g3	0.000	0.000	0.000	0.000	0.000	0.000	0.000	0.000	0.000	0.000
TRINITY_DN124086_c0_g4	0.000	0.000	0.000	0.275	0.000	0.000	0.000	0.000	0.000	0.000
TRINITY_DN1240871_c0_g1	0.000	0.000	0.000	0.000	0.000	0.000	0.000	0.000	0.000	0.000
TRINITY_DN1240873_c0_g1	0.000	0.000	0.000	0.000	0.000	0.000	0.000	0.000	0.458	0.000
TRINITY_DN1240874_c0_g1	5.097	1.326	0.000	0.469	0.959	0.000	0.000	0.000	0.000	0.000
TRINITY_DN1240875_c0_g1	0.000	0.459	0.899	0.000	0.000	0.457	0.000	0.000	0.000	0.000
TRINITY_DN1240877_c0_g1	0.000	0.000	0.000	0.390	0.000	0.000	0.000	0.000	0.000	0.000
TRINITY_DN1240878_c0_g1	0.000	0.000	0.000	1.509	0.000	0.000	0.000	0.000	0.000	0.000
TRINITY_DN124087_c0_g1	0.000	0.000	0.000	0.000	0.000	0.000	0.000	0.000	0.000	0.000
TRINITY_DN124087_c2_g1	2.340	0.000	0.000	0.534	0.113	0.000	0.527	0.000	0.000	0.000
TRINITY_DN124087_c3_g1	0.000	0.000	0.000	0.497	1.040	0.000	0.000	0.000	0.305	0.000
TRINITY_DN1240880_c0_g1	0.000	0.000	0.000	0.000	0.000	0.000	0.000	0.000	0.373	0.000
TRINITY_DN1240881_c0_g1	0.000	0.000	0.000	0.000	0.242	0.000	0.000	0.000	0.142	0.000
TRINITY_DN1240882_c0_g1	0.000	0.000	0.000	0.000	0.000	0.000	0.000	0.000	0.000	0.000
TRINITY_DN1240883_c0_g1	0.000	0.000	0.361	0.264	0.000	0.000	0.000	0.000	0.049	0.000
TRINITY_DN1240884_c0_g1	0.000	0.000	0.177	0.000	0.693	0.000	0.478	0.000	0.118	0.000
TRINITY_DN1240885_c0_g1	0.000	0.000	0.000	0.886	0.000	0.000	0.000	0.000	0.000	0.000
TRINITY_DN1240886_c0_g1	0.000	0.000	0.000	0.000	0.467	7.739	0.000	0.000	0.000	0.000
TRINITY_DN1240887_c0_g1	0.000	0.000	0.000	0.000	0.001	0.000	0.000	0.000	0.000	0.000
TRINITY_DN1240889_c0_g1	0.000	0.000	0.000	0.000	0.000	0.000	0.000	0.000	0.000	0.000
TRINITY_DN124088_c0_g1	0.000	0.000	0.000	0.000	0.000	0.000	1.738	0.000	0.427	3.615
TRINITY_DN1240890_c0_g1	0.000	0.000	0.000	0.000	0.000	0.000	0.000	0.000	0.000	0.000
TRINITY_DN1240892_c0_g1	0.000	0.000	0.000	0.000	0.000	2.795	0.000	0.000	0.589	0.000
TRINITY_DN1240894_c0_g1	0.000	0.000	0.000	0.000	0.000	0.000	0.000	0.000	0.000	0.000
TRINITY_DN1240895_c0_g1	0.000	0.000	0.000	0.000	0.000	0.000	0.000	0.000	0.000	0.000
TRINITY_DN124089_c1_g1	0.000	0.000	0.000	0.000	0.000	2.321	0.000	0.000	0.000	0.000
TRINITY_DN124089_c1_g2	0.000	0.000	0.000	0.000	0.000	0.000	0.000	0.000	0.000	0.000
TRINITY_DN124089_c1_g3	0.000	0.000	0.000	0.000	0.000	0.000	0.000	0.000	0.000	0.000
TRINITY_DN12408_c0_g1	0.000	1.692	1.655	0.000	0.936	0.000	8.673	0.000	3.651	0.000
TRINITY_DN1240900_c0_g1	0.000	0.000	0.000	0.000	0.000	0.000	0.000	0.000	0.000	0.000
TRINITY_DN1240902_c0_g1	0.000	0.000	0.230	0.126	0.128	0.000	0.000	0.957	0.076	0.000
TRINITY_DN1240904_c0_g1	0.000	0.000	0.352	0.764	0.000	0.000	0.942	0.000	0.583	0.000
TRINITY_DN1240905_c0_g1	0.000	0.000	0.000	0.000	0.000	0.000	0.000	0.000	0.000	0.000
TRINITY_DN1240906_c0_g1	0.000	0.000	0.000	0.000	0.000	0.000	0.000	0.000	0.000	0.000
TRINITY_DN1240907_c0_g1	0.000	0.000	0.000	0.000	0.000	0.000	0.000	0.000	0.496	0.000
TRINITY_DN1240908_c0_g1	0.000	0.000	0.000	0.000	0.000	0.000	0.000	0.000	0.000	0.000
TRINITY_DN1240909_c0_g1	0.000	0.000	0.000	0.000	0.000	0.000	0.000	0.000	0.000	0.000
TRINITY_DN124090_c1_g1	0.000	0.000	0.000	0.000	0.000	0.000	0.000	0.000	0.000	0.000
TRINITY_DN124090_c3_g1	0.000	0.000	0.000	0.000	0.000	0.000	2.652	0.000	0.000	0.000
TRINITY_DN124090_c4_g1	0.000	0.000	0.000	0.000	0.000	0.000	0.000	0.000	0.000	0.000
TRINITY_DN1240910_c0_g1	10.816	0.000	0.000	0.000	0.000	0.000	0.000	0.000	0.294	0.000
TRINITY_DN1240911_c0_g1	0.000	0.000	0.000	0.000	0.000	0.000	0.000	0.000	0.000	0.000
TRINITY_DN1240912_c0_g1	0.000	0.000	0.000	0.000	0.000	0.000	0.000	0.000	0.000	0.000
TRINITY_DN1240913_c0_g1	0.000	0.000	0.000	0.000	0.000	1.215	0.000	0.000	0.000	0.000
TRINITY_DN1240915_c0_g1	0.000	0.000	0.000	0.000	0.000	0.000	0.000	0.000	0.000	0.000
TRINITY_DN1240916_c0_g1	0.000	0.000	0.000	0.000	0.000	0.000	0.000	0.000	0.000	0.000
TRINITY_DN1240917_c0_g1	0.000	0.000	0.000	0.000	0.000	0.000	0.000	0.000	0.414	0.000
TRINITY_DN124091_c0_g1	0.000	0.000	0.000	0.000	0.000	0.000	0.000	0.000	0.000	0.000
TRINITY_DN124091_c0_g2	0.000	0.000	0.000	0.000	0.085	0.000	0.000	0.000	0.000	0.000
TRINITY_DN1240920_c0_g1	0.000	2.207	0.000	0.000	0.000	0.738	0.000	0.000	0.000	0.000
TRINITY_DN1240921_c0_g1	0.000	0.000	0.000	0.000	0.000	0.000	0.000	0.000	0.000	0.000
TRINITY_DN1240929_c0_g1	0.000	0.000	0.000	0.000	0.000	0.000	0.000	0.000	0.000	0.004
TRINITY_DN124092_c0_g1	0.000	0.000	0.758	0.405	0.059	0.000	0.000	0.000	0.000	0.000
TRINITY_DN124092_c1_g1	0.000	0.000	0.000	0.000	0.362	0.777	0.000	0.000	0.142	0.000
TRINITY_DN124092_c1_g2	0.000	0.000	0.000	0.000	0.000	0.000	0.000	0.000	0.000	0.000
TRINITY_DN124092_c3_g1	0.000	1.544	4.019	1.073	1.122	0.000	2.652	2.055	0.732	0.000
TRINITY_DN1240930_c0_g1	0.000	0.000	0.000	0.000	0.000	0.000	0.000	0.000	0.000	0.000
TRINITY_DN1240931_c0_g1	0.000	0.000	0.164	0.090	0.000	0.000	0.000	0.000	0.109	0.000
TRINITY_DN1240932_c0_g1	0.000	0.000	0.000	2.741	0.965	0.000	0.000	0.000	0.000	0.000
TRINITY_DN1240933_c0_g1	0.000	0.000	0.000	0.000	0.000	0.000	0.000	0.000	0.000	0.000
TRINITY_DN1240935_c0_g1	0.000	0.000	0.000	0.000	0.000	0.000	0.000	0.000	0.000	0.000
TRINITY_DN1240936_c0_g1	0.000	0.000	0.000	0.000	0.000	0.000	0.000	0.000	0.000	0.000
TRINITY_DN1240938_c0_g1	0.000	0.000	0.000	0.000	0.000	0.000	0.000	0.000	0.000	0.000
TRINITY_DN1240939_c0_g1	0.000	0.000	0.000	0.000	0.000	0.000	0.000	0.000	0.280	2.363
TRINITY_DN124093_c1_g1	0.000	0.000	0.000	0.000	0.000	0.000	0.000	0.000	0.492	0.000
TRINITY_DN124093_c1_g2	0.000	0.000	0.000	0.000	0.000	0.000	0.000	1.904	0.000	0.000
TRINITY_DN124093_c1_g3	0.000	0.000	0.000	0.000	0.000	0.000	0.000	0.000	0.000	0.000
TRINITY_DN124093_c1_g4	0.000	2.224	0.486	0.000	0.804	0.000	1.293	0.000	0.000	0.000
TRINITY_DN124093_c5_g1	0.000	0.000	0.000	0.000	0.000	2.356	0.000	0.000	1.006	0.000
TRINITY_DN1240944_c0_g1	0.000	0.000	0.000	0.000	0.000	0.000	0.000	0.000	0.000	0.000
TRINITY_DN1240948_c0_g1	0.000	0.000	0.000	0.000	0.000	1.262	0.000	0.000	0.000	0.000
TRINITY_DN1240949_c0_g1	0.000	0.000	0.000	0.000	0.523	0.000	0.000	0.000	0.000	0.000
TRINITY_DN124094_c1_g1	0.000	0.000	0.000	0.000	0.000	0.000	0.000	0.000	0.000	0.000
TRINITY_DN1240951_c0_g1	0.000	0.000	0.724	0.386	0.000	0.000	0.000	0.000	0.000	0.000
TRINITY_DN1240953_c0_g1	0.000	0.000	0.000	0.000	0.000	0.000	0.000	0.000	0.000	0.000
TRINITY_DN1240954_c0_g1	0.000	0.000	0.954	0.510	0.000	1.473	0.000	0.000	0.000	0.000
TRINITY_DN1240957_c0_g1	0.000	0.000	3.600	0.000	0.000	0.000	0.000	0.000	0.000	0.000
TRINITY_DN1240958_c0_g1	0.000	0.000	0.000	1.933	0.000	0.000	1.861	0.000	0.689	0.000
TRINITY_DN1240959_c0_g1	0.000	0.000	0.000	0.000	0.000	1.062	0.000	0.000	0.000	0.000
TRINITY_DN124095_c0_g1	0.000	0.000	0.000	0.000	0.000	0.000	0.000	0.000	0.000	0.000
TRINITY_DN124095_c0_g2	0.000	0.000	0.000	0.000	0.000	0.000	0.000	0.000	0.000	0.000
TRINITY_DN124095_c0_g3	0.000	0.000	0.000	0.520	0.797	0.000	0.000	0.000	0.000	0.000
TRINITY_DN124095_c1_g2	0.000	0.000	1.857	0.000	1.034	1.431	0.000	0.000	0.303	0.000
TRINITY_DN124095_c3_g1	0.000	0.000	0.000	0.000	0.000	0.000	0.000	0.000	0.000	0.000
TRINITY_DN124095_c5_g1	9.013	0.000	0.000	0.405	0.000	0.000	0.000	0.000	0.246	0.000
TRINITY_DN1240960_c0_g1	0.000	0.000	0.000	0.000	0.000	0.000	0.000	0.000	0.000	0.000
TRINITY_DN1240963_c0_g1	0.000	0.000	0.000	0.000	0.000	0.000	0.000	0.000	0.000	0.000
TRINITY_DN1240965_c0_g1	0.000	0.000	0.000	0.000	0.000	0.000	0.000	0.000	0.000	0.000
TRINITY_DN1240967_c0_g1	0.000	0.000	0.000	0.240	0.000	0.000	0.000	0.000	0.289	0.000
TRINITY_DN1240968_c0_g1	0.000	0.539	0.000	0.382	0.000	0.000	0.000	0.718	0.230	0.000
TRINITY_DN124096_c0_g1	0.000	0.000	0.000	0.000	0.000	0.000	0.000	0.000	0.000	0.000
TRINITY_DN124096_c1_g1	0.000	0.000	0.000	0.000	2.073	1.896	0.000	0.000	0.000	0.000
TRINITY_DN1240970_c0_g1	0.000	0.000	2.281	0.000	0.754	0.000	0.000	0.000	0.310	0.000
TRINITY_DN1240972_c0_g1	0.000	0.000	0.000	0.185	0.000	0.631	0.000	0.000	0.111	0.000
TRINITY_DN1240974_c0_g1	0.000	0.000	0.000	0.000	0.000	0.000	0.000	0.000	0.000	0.000
TRINITY_DN1240976_c0_g1	0.000	0.214	0.000	0.000	0.000	0.000	0.000	0.000	0.000	0.000
TRINITY_DN1240977_c0_g1	0.000	0.000	0.000	0.000	0.754	0.000	0.000	0.000	0.221	0.000
TRINITY_DN124097_c0_g1	0.000	0.000	0.000	0.000	0.000	0.000	0.000	0.000	0.000	0.000
TRINITY_DN1240980_c0_g1	0.000	0.000	0.000	0.000	0.786	0.000	0.000	0.000	0.230	0.000
TRINITY_DN1240981_c0_g1	0.000	0.000	0.000	0.000	0.000	0.000	0.000	0.000	0.000	0.000
TRINITY_DN1240983_c0_g1	0.000	0.000	0.000	0.000	0.000	0.000	0.000	0.000	0.000	0.000
TRINITY_DN1240984_c0_g1	0.000	0.000	0.000	0.000	0.000	0.000	0.000	0.000	0.000	0.000
TRINITY_DN1240987_c0_g1	0.000	0.000	0.000	0.000	0.000	0.000	0.000	0.000	0.000	0.000
TRINITY_DN1240988_c0_g1	10.543	1.349	0.000	0.469	0.000	2.706	2.316	0.000	1.147	0.000
TRINITY_DN124098_c0_g1	0.000	0.000	0.000	0.000	0.000	0.000	0.000	0.000	0.000	0.000
TRINITY_DN1240993_c0_g1	0.000	0.000	0.000	0.000	0.000	0.000	0.000	0.000	0.307	0.000
TRINITY_DN1240994_c0_g1	0.000	0.000	0.000	0.000	0.000	0.000	0.000	0.000	0.000	0.000
TRINITY_DN1240995_c0_g1	0.000	0.000	0.000	0.000	0.000	1.882	0.000	0.000	0.000	0.000
TRINITY_DN1240998_c0_g1	0.000	0.000	1.599	0.426	0.000	0.000	0.000	0.000	0.520	0.000
TRINITY_DN1240999_c0_g1	2.564	0.329	0.215	0.000	0.240	0.000	0.578	0.447	0.284	0.000
TRINITY_DN124099_c0_g1	1.664	0.846	0.550	0.452	0.077	0.209	0.000	0.291	0.367	0.000
TRINITY_DN124099_c2_g1	0.000	0.000	0.000	0.000	0.000	0.000	0.000	0.000	0.000	0.000
TRINITY_DN12409_c1_g1	0.000	4.937	2.423	3.929	8.923	2.469	5.396	8.196	3.378	0.000
TRINITY_DN1240_c0_g1	3.161	3.326	4.694	3.426	3.479	4.930	3.593	2.900	2.406	1.415
TRINITY_DN1240_c0_g2	3.506	2.718	2.402	1.652	2.596	2.678	1.558	1.135	2.670	3.878
TRINITY_DN1240_c0_g3	0.000	2.354	6.841	1.224	0.815	3.812	3.231	2.214	4.668	2.781
TRINITY_DN1240_c10_g1	0.000	4.481	1.453	0.000	0.000	0.000	0.000	0.000	0.000	0.000
TRINITY_DN1240_c11_g1	0.000	0.000	0.000	0.000	0.000	0.000	0.000	0.000	0.209	0.000
TRINITY_DN1240_c12_g1	0.000	0.000	0.000	0.000	0.000	0.000	0.000	0.000	0.000	0.000
TRINITY_DN1240_c1_g1	0.000	0.000	0.000	0.000	0.785	0.991	1.756	1.265	0.602	0.000
TRINITY_DN1240_c2_g1	0.000	0.000	0.000	0.000	0.290	0.000	0.000	0.000	0.000	0.000
TRINITY_DN1240_c2_g2	0.000	0.000	0.437	0.000	0.000	0.000	0.000	0.000	0.037	0.000
TRINITY_DN1240_c2_g3	0.000	0.000	0.000	0.000	0.193	0.000	0.000	0.000	0.000	0.000
TRINITY_DN1240_c3_g1	0.000	0.000	0.627	0.287	0.118	0.317	0.851	0.000	0.175	0.000
TRINITY_DN1240_c4_g1	3.876	1.574	0.000	1.610	1.286	2.738	1.762	2.689	1.919	0.000
TRINITY_DN1240_c5_g1	0.000	0.270	0.000	0.385	0.591	2.136	0.475	1.476	0.655	0.000
TRINITY_DN1240_c6_g1	0.000	4.867	0.000	0.000	0.000	0.000	0.000	0.000	0.000	0.000
TRINITY_DN1241000_c0_g1	0.000	2.654	0.000	0.000	0.000	0.000	0.000	0.000	0.000	0.000
TRINITY_DN1241001_c0_g1	0.000	0.000	0.000	0.725	0.000	0.000	0.000	0.000	0.000	0.000
TRINITY_DN1241002_c0_g1	0.000	0.000	0.000	0.288	0.000	0.000	0.000	0.000	0.000	0.000
TRINITY_DN1241003_c0_g1	0.000	0.000	0.000	0.000	0.000	0.000	0.000	0.000	0.000	0.000
TRINITY_DN1241005_c0_g1	0.000	0.000	0.000	0.000	0.000	0.000	0.000	0.000	0.000	0.000
TRINITY_DN1241006_c0_g1	0.000	0.000	0.000	0.211	0.000	0.000	0.000	0.000	0.000	0.000
TRINITY_DN1241009_c0_g1	0.000	0.000	0.000	0.000	0.000	0.000	0.000	0.000	0.000	0.000
TRINITY_DN124100_c0_g1	0.000	0.000	0.000	0.000	1.557	0.000	0.000	0.000	0.000	0.000
TRINITY_DN124100_c0_g2	0.000	0.000	0.000	0.000	0.000	0.000	0.000	0.000	0.000	0.000
TRINITY_DN1241011_c0_g1	0.000	0.000	0.000	0.000	0.000	0.000	0.000	0.000	0.000	0.000
TRINITY_DN1241013_c0_g1	43.187	0.000	0.000	0.000	0.000	0.000	0.000	0.000	0.000	9.325
TRINITY_DN1241017_c0_g1	0.000	0.000	0.000	0.000	0.000	0.000	0.000	0.000	0.226	0.000
TRINITY_DN124101_c0_g1	0.000	0.000	0.000	0.000	0.000	0.000	0.000	0.000	1.068	0.000
TRINITY_DN124101_c0_g2	0.000	0.000	0.176	0.097	0.000	0.268	0.000	0.000	0.176	1.980
TRINITY_DN124101_c1_g1	0.000	0.000	0.000	0.000	0.000	0.000	0.000	0.000	0.517	0.000
TRINITY_DN124101_c2_g1	0.000	0.474	0.928	0.673	0.514	0.472	0.830	1.902	0.608	0.000
TRINITY_DN124101_c4_g1	0.000	0.000	0.938	0.000	0.523	4.342	0.000	0.000	0.000	0.000
TRINITY_DN1241021_c0_g1	0.000	0.000	1.146	0.000	0.316	0.000	0.000	0.000	0.186	0.000
TRINITY_DN1241022_c0_g1	0.000	0.000	0.000	0.000	0.000	0.000	0.000	0.000	0.000	0.000
TRINITY_DN1241025_c0_g1	0.000	0.465	1.821	0.165	2.187	0.926	0.000	0.000	0.398	0.000
TRINITY_DN1241026_c0_g1	0.000	0.000	0.000	0.000	0.000	0.000	0.000	0.000	0.000	0.000
TRINITY_DN1241028_c0_g1	0.000	0.000	0.000	0.246	0.000	0.000	0.000	0.000	0.148	0.000
TRINITY_DN124102_c0_g1	0.000	0.000	0.000	0.485	0.989	0.000	0.000	0.000	0.000	0.000
TRINITY_DN124102_c1_g1	0.000	0.000	0.673	0.000	0.000	0.514	2.703	0.000	0.220	0.000
TRINITY_DN1241031_c0_g1	0.000	0.000	0.000	0.000	0.000	0.000	0.000	0.000	0.000	0.000
TRINITY_DN1241032_c0_g1	4.143	0.000	0.000	0.000	0.975	0.000	0.000	0.000	0.345	0.000
TRINITY_DN1241033_c0_g1	0.000	0.000	0.000	0.000	0.000	0.593	0.000	0.000	0.000	0.000
TRINITY_DN1241035_c0_g1	0.000	0.977	0.000	0.000	0.000	0.000	0.000	0.000	0.208	0.000
TRINITY_DN1241037_c0_g1	0.000	0.000	0.000	0.000	0.156	0.000	0.000	0.000	0.000	0.000
TRINITY_DN1241038_c0_g1	0.000	0.000	0.000	0.000	0.000	0.000	0.000	0.000	0.000	0.000
TRINITY_DN1241039_c0_g1	0.000	0.000	0.000	0.000	0.000	0.000	0.000	0.000	0.000	0.000
TRINITY_DN124103_c1_g1	0.000	0.000	0.000	0.000	0.000	0.000	0.000	0.000	0.000	0.000
TRINITY_DN1241041_c0_g1	0.000	0.000	0.000	0.217	0.222	0.000	0.000	0.416	0.198	0.000
TRINITY_DN1241043_c0_g1	0.000	0.000	0.000	0.620	0.000	3.557	3.041	0.000	0.758	0.000
TRINITY_DN1241044_c0_g1	0.000	0.000	0.000	0.000	0.000	0.000	0.000	0.000	0.000	0.000
TRINITY_DN1241045_c0_g1	0.000	0.000	0.000	0.000	0.000	0.000	0.000	0.000	1.089	0.000
TRINITY_DN1241046_c0_g1	0.000	0.000	0.000	0.000	0.002	0.000	0.000	0.000	0.000	0.000
TRINITY_DN1241047_c0_g1	0.000	0.000	0.000	0.000	0.000	0.000	0.000	0.000	0.355	0.000
TRINITY_DN1241048_c0_g1	0.000	0.000	0.713	0.000	0.395	0.000	0.000	0.000	0.116	0.000
TRINITY_DN124104_c0_g1	0.000	0.000	0.000	0.157	0.482	0.000	0.000	0.303	0.000	0.000
TRINITY_DN124104_c0_g2	0.000	0.000	0.242	0.000	0.000	0.000	0.000	0.000	0.288	0.000
TRINITY_DN124104_c1_g1	3.082	0.000	0.537	0.425	0.434	0.396	0.000	0.536	0.054	0.000
TRINITY_DN1241052_c0_g1	0.000	0.000	0.000	0.000	0.000	0.000	0.000	0.000	0.000	0.000
TRINITY_DN1241053_c0_g1	0.000	0.000	0.000	0.000	0.279	0.000	0.000	0.000	0.000	0.000
TRINITY_DN1241055_c0_g1	0.000	0.000	0.000	0.000	0.000	0.000	0.000	0.000	0.000	0.000
TRINITY_DN1241056_c0_g1	0.000	1.541	0.000	0.110	0.000	0.000	0.000	0.000	0.067	0.000
TRINITY_DN1241059_c0_g1	0.000	0.619	0.000	0.000	0.000	0.000	1.083	0.000	0.000	0.000
TRINITY_DN124105_c1_g1	0.000	0.000	0.000	0.000	1.595	0.000	0.000	0.016	0.000	0.000
TRINITY_DN124105_c2_g1	0.000	0.000	0.000	0.000	0.000	0.000	0.000	0.000	0.000	0.000
TRINITY_DN124105_c2_g2	0.000	0.000	0.000	0.000	0.203	0.000	0.000	0.000	0.000	0.000
TRINITY_DN124105_c2_g3	0.000	0.000	0.000	0.363	0.000	0.000	0.000	0.000	0.000	0.000
TRINITY_DN124105_c5_g1	0.000	0.000	0.000	0.000	0.446	0.000	0.000	0.000	0.000	0.000
TRINITY_DN1241060_c0_g1	0.000	0.000	0.000	0.000	2.616	0.000	0.000	0.000	0.000	0.000
TRINITY_DN1241063_c0_g1	0.000	0.000	0.000	0.000	0.000	0.000	0.000	0.000	0.000	0.000
TRINITY_DN1241065_c0_g1	0.000	0.000	0.000	0.000	0.752	0.000	0.000	0.000	0.000	0.000
TRINITY_DN1241066_c0_g1	0.000	0.000	0.000	0.435	0.000	0.000	0.000	1.657	0.000	0.000
TRINITY_DN1241068_c0_g1	0.000	0.000	0.000	0.000	0.000	0.000	0.000	0.000	0.000	0.000
TRINITY_DN1241069_c0_g1	0.000	0.000	0.000	0.212	0.000	0.000	1.899	0.000	0.000	0.000
TRINITY_DN124106_c0_g1	0.000	0.000	0.000	0.000	2.224	0.000	0.000	2.733	0.000	0.000
TRINITY_DN1241071_c0_g1	0.000	0.000	0.000	0.000	0.000	0.000	0.000	0.000	0.000	0.000
TRINITY_DN1241072_c0_g1	0.000	2.268	0.000	0.000	0.000	0.000	0.000	0.000	0.249	0.000
TRINITY_DN1241074_c0_g1	0.000	0.000	0.000	0.409	0.000	0.000	0.000	0.000	0.747	0.000
TRINITY_DN1241076_c0_g1	0.000	0.000	0.000	0.000	0.000	0.000	0.000	0.000	0.000	0.000
TRINITY_DN1241078_c0_g1	0.000	0.000	0.000	0.000	0.000	0.000	0.000	0.000	0.000	0.000
TRINITY_DN1241079_c0_g1	0.000	0.000	0.000	0.782	0.000	0.000	0.000	0.000	0.952	0.000
TRINITY_DN124107_c1_g4	0.000	0.000	0.000	0.000	0.000	0.000	0.000	0.000	0.000	0.000
TRINITY_DN124107_c5_g1	0.000	0.000	0.000	0.000	0.000	0.000	0.000	0.000	0.000	0.000
TRINITY_DN124107_c8_g1	0.000	0.000	0.000	0.000	0.000	3.852	0.000	0.000	0.000	0.000
TRINITY_DN1241081_c0_g1	0.000	0.000	0.228	0.000	0.000	0.000	1.231	0.475	0.453	0.000
TRINITY_DN1241082_c0_g1	0.000	0.000	0.000	0.000	0.000	0.000	0.000	0.000	0.303	0.000
TRINITY_DN1241083_c0_g1	0.000	0.000	0.000	0.523	0.000	0.000	0.000	0.000	0.640	0.000
TRINITY_DN1241084_c0_g1	0.000	0.000	0.000	0.000	0.000	0.000	0.000	0.000	0.211	0.000
TRINITY_DN1241086_c0_g1	0.000	0.000	0.000	0.000	0.000	0.000	0.000	0.000	0.000	0.000
TRINITY_DN1241087_c0_g1	0.000	0.000	0.000	0.000	0.000	0.000	0.000	0.000	0.000	0.000
TRINITY_DN1241088_c0_g1	0.000	0.000	0.000	0.000	0.391	0.000	0.000	0.000	0.000	0.000
TRINITY_DN1241089_c0_g1	0.000	0.000	0.000	0.000	0.591	0.000	2.798	0.000	0.000	5.800
TRINITY_DN124108_c0_g2	0.000	0.000	0.000	0.000	0.000	0.000	0.000	0.000	0.888	0.000
TRINITY_DN124108_c3_g1	0.000	0.000	0.000	0.000	0.000	0.000	0.000	0.000	0.000	0.000
TRINITY_DN1241090_c0_g1	0.000	0.000	0.000	0.000	0.000	0.000	0.000	2.914	0.000	0.000
TRINITY_DN1241092_c0_g1	1.582	0.408	0.132	0.258	0.226	0.000	0.545	0.000	0.164	0.000
TRINITY_DN1241095_c0_g1	0.000	0.000	0.000	0.000	0.000	0.844	0.000	0.000	0.000	0.000
TRINITY_DN1241098_c0_g1	0.000	0.000	0.000	0.000	0.242	0.218	0.000	0.000	0.000	0.000
TRINITY_DN1241099_c0_g1	0.000	0.000	0.000	0.000	0.000	0.000	0.000	0.000	0.000	0.000
TRINITY_DN124109_c0_g1	0.000	4.437	1.918	0.000	0.000	0.000	0.000	0.000	0.000	0.000
TRINITY_DN124109_c0_g3	0.000	0.000	0.000	0.000	0.278	0.000	0.000	0.000	0.000	0.000
TRINITY_DN124109_c11_g1	0.000	0.000	0.000	0.171	0.000	0.000	0.000	0.000	0.309	0.000
TRINITY_DN124109_c1_g1	0.000	0.000	0.510	0.000	0.000	0.000	0.000	0.000	0.000	0.000
TRINITY_DN124109_c8_g1	0.000	0.000	0.000	0.000	0.000	0.000	0.000	0.000	0.414	0.000
TRINITY_DN124109_c9_g1	0.000	0.000	0.000	0.000	0.000	0.000	0.000	0.000	0.000	0.000
TRINITY_DN12410_c0_g1	0.000	0.000	0.000	0.530	0.000	0.000	0.000	0.000	0.000	0.000
TRINITY_DN12410_c0_g2	0.000	4.462	0.000	2.339	0.405	0.000	1.928	0.000	2.127	0.000
TRINITY_DN12410_c1_g1	7.908	2.039	1.340	1.789	3.234	0.000	3.525	1.348	1.797	0.000
TRINITY_DN12410_c1_g2	0.000	0.000	0.000	1.569	0.652	0.000	0.000	0.000	0.000	0.000
TRINITY_DN12410_c1_g4	0.000	0.000	0.000	0.000	0.000	0.000	0.000	0.000	0.000	0.000
TRINITY_DN12410_c1_g5	0.000	0.000	0.000	0.000	2.033	0.000	0.000	0.000	0.000	0.000
TRINITY_DN12410_c2_g1	0.000	0.000	0.000	0.000	0.000	0.000	0.000	0.000	0.000	0.000
TRINITY_DN12410_c7_g1	0.000	0.000	0.000	3.486	0.730	0.000	0.000	0.000	0.000	0.000
TRINITY_DN1241100_c0_g1	0.000	0.000	1.525	0.000	0.422	0.000	0.000	0.000	0.000	0.000
TRINITY_DN1241103_c0_g1	0.000	0.000	0.000	0.000	0.000	1.320	1.151	0.000	0.140	0.000
TRINITY_DN1241105_c0_g1	0.000	0.000	0.000	0.000	0.000	0.000	0.000	0.000	0.000	0.000
TRINITY_DN1241106_c0_g1	0.000	0.000	0.000	0.122	0.125	0.341	0.000	0.466	0.370	1.248
TRINITY_DN1241107_c0_g1	0.000	0.000	0.000	0.000	0.000	0.000	3.041	0.000	0.000	0.000
TRINITY_DN1241108_c0_g1	0.000	0.000	0.000	0.000	0.000	0.000	0.000	0.000	0.083	0.000
TRINITY_DN124110_c0_g1	0.000	0.000	0.000	0.000	0.561	0.000	0.000	0.000	0.000	0.000
TRINITY_DN124110_c0_g2	0.000	0.000	0.000	0.000	0.000	0.000	0.000	0.000	0.000	0.000
TRINITY_DN124110_c0_g3	0.000	1.424	2.785	0.000	0.517	0.000	0.000	0.000	0.303	0.000
TRINITY_DN124110_c0_g4	0.000	0.000	0.000	0.000	0.000	0.000	0.000	0.000	0.000	0.000
TRINITY_DN124110_c0_g5	0.000	0.000	0.000	0.000	0.000	0.000	0.000	0.000	0.240	0.000
TRINITY_DN124110_c0_g6	0.000	0.310	0.202	0.110	0.790	0.000	0.000	0.422	0.736	0.000
TRINITY_DN124110_c1_g1	0.000	0.000	0.000	0.000	0.000	4.950	2.832	0.000	1.051	5.871
TRINITY_DN124110_c1_g2	0.000	0.000	0.767	0.000	0.000	0.000	0.000	0.000	0.115	0.000
TRINITY_DN124110_c4_g1	0.000	0.000	0.000	0.675	0.000	0.000	0.000	0.000	0.000	0.000
TRINITY_DN1241110_c0_g1	0.000	0.000	0.462	0.000	0.000	0.000	0.000	0.932	0.599	0.000
TRINITY_DN1241114_c0_g1	0.000	0.000	0.000	0.265	0.000	1.990	0.000	0.000	0.159	0.000
TRINITY_DN1241115_c0_g1	0.000	1.295	0.000	0.000	0.000	0.000	0.000	0.000	0.275	0.000
TRINITY_DN1241116_c0_g1	0.000	0.000	0.000	0.000	0.000	0.000	0.000	0.000	0.000	0.000
TRINITY_DN1241117_c0_g1	0.000	0.000	0.000	0.000	0.000	0.000	0.000	0.789	0.000	0.000
TRINITY_DN1241119_c0_g1	0.000	0.000	0.000	0.000	0.000	0.000	0.000	0.000	1.155	0.000
TRINITY_DN124111_c0_g1	0.000	0.000	0.000	0.000	0.000	0.000	0.000	0.000	0.000	0.000
TRINITY_DN124111_c0_g2	0.000	0.000	0.420	0.000	0.000	0.000	0.000	0.000	0.000	0.000
TRINITY_DN124111_c1_g1	0.000	0.000	0.000	0.540	0.000	1.553	0.000	0.000	0.000	0.000
TRINITY_DN124111_c2_g1	0.000	0.000	0.000	0.000	1.304	1.793	0.000	0.000	0.000	0.000
TRINITY_DN1241120_c0_g1	0.000	0.000	0.000	0.000	0.000	0.000	0.000	0.000	0.000	7.902
TRINITY_DN1241123_c0_g1	0.000	0.000	0.000	0.000	0.000	0.000	0.000	0.000	0.000	0.000
TRINITY_DN1241127_c0_g1	0.000	0.000	0.000	0.000	0.000	0.000	0.000	0.000	0.000	0.000
TRINITY_DN1241128_c0_g1	0.000	0.000	0.000	0.000	0.000	0.000	0.000	0.000	0.240	0.000
TRINITY_DN1241129_c0_g1	0.000	0.000	0.000	0.000	0.561	0.000	0.000	0.000	0.000	0.000
TRINITY_DN124112_c0_g1	0.000	4.095	2.651	1.428	0.000	0.000	3.495	0.000	2.642	0.000
TRINITY_DN1241130_c0_g1	0.000	0.000	0.000	0.000	0.000	0.000	0.000	0.000	0.000	0.000
TRINITY_DN1241131_c0_g1	0.000	0.000	0.000	0.000	0.000	0.000	0.000	0.000	0.215	0.000
TRINITY_DN1241132_c0_g1	0.000	0.000	0.386	1.370	0.000	1.173	0.000	0.000	0.384	0.000
TRINITY_DN1241135_c0_g1	0.000	0.000	0.000	0.125	0.000	0.000	0.000	0.478	0.076	0.000
TRINITY_DN1241137_c0_g1	0.000	2.242	0.000	0.000	0.000	0.000	0.000	0.000	0.000	0.000
TRINITY_DN1241138_c0_g1	0.000	0.000	0.000	0.211	0.000	0.000	1.044	0.000	0.000	0.000
TRINITY_DN1241140_c0_g1	0.000	0.000	0.000	0.000	0.000	0.000	0.000	0.000	0.000	0.000
TRINITY_DN1241142_c0_g1	0.000	0.000	0.752	0.610	0.000	0.000	0.000	0.000	0.201	0.000
TRINITY_DN1241143_c0_g1	0.000	1.223	0.800	0.000	0.000	0.000	0.000	0.000	0.260	0.000
TRINITY_DN1241144_c0_g1	0.000	0.000	0.000	1.002	0.343	1.917	0.000	0.000	0.000	0.000
TRINITY_DN1241145_c0_g1	0.000	0.000	0.000	0.000	0.000	0.000	0.000	0.000	0.000	0.000
TRINITY_DN1241147_c0_g1	0.000	0.000	0.000	0.000	0.526	0.000	0.000	0.000	0.000	0.000
TRINITY_DN1241149_c0_g1	0.000	0.000	0.000	0.000	0.000	0.000	0.000	0.000	0.599	0.000
TRINITY_DN124114_c0_g2	0.000	0.000	0.000	0.000	0.000	0.000	0.000	0.000	0.242	0.000
TRINITY_DN124114_c2_g1	0.000	0.000	0.000	0.603	0.000	8.670	0.000	0.000	0.000	0.000
TRINITY_DN1241151_c0_g1	0.000	0.000	0.000	0.000	0.000	0.000	0.000	0.000	0.172	0.000
TRINITY_DN1241152_c0_g1	0.000	0.000	0.000	0.000	0.000	0.000	0.000	0.000	0.000	0.000
TRINITY_DN1241155_c0_g1	0.000	0.000	0.000	0.000	0.000	1.770	0.000	0.000	0.187	0.000
TRINITY_DN1241156_c0_g1	0.000	0.000	0.693	0.000	0.000	0.000	0.000	0.000	0.226	0.000
TRINITY_DN1241157_c0_g1	0.000	1.682	0.000	0.000	0.000	0.000	0.000	0.000	0.000	0.000
TRINITY_DN1241159_c0_g1	0.000	0.000	0.000	0.469	0.000	0.000	2.316	0.000	0.287	0.000
TRINITY_DN124115_c0_g1	0.000	0.000	0.000	0.000	0.281	0.000	0.000	0.000	0.000	0.000
TRINITY_DN1241160_c0_g1	0.000	0.000	0.000	0.000	0.000	0.000	0.000	0.000	0.000	0.000
TRINITY_DN1241161_c0_g1	0.000	0.000	0.000	0.000	0.000	0.000	0.000	0.000	0.000	0.000
TRINITY_DN1241162_c0_g1	0.000	0.000	0.783	0.000	0.000	0.000	0.000	1.583	0.000	4.282
TRINITY_DN1241163_c0_g1	0.000	0.000	0.000	0.253	0.259	0.000	0.000	0.000	0.000	0.000
TRINITY_DN1241169_c0_g1	0.000	0.000	0.000	0.000	0.000	0.000	0.000	0.000	0.000	0.000
TRINITY_DN124116_c1_g1	0.000	0.000	0.767	0.000	0.000	0.867	0.000	0.000	0.616	0.000
TRINITY_DN1241170_c0_g1	0.000	0.000	0.000	0.000	0.000	0.000	0.000	0.000	0.000	0.000
TRINITY_DN1241171_c0_g1	0.000	0.878	0.000	0.000	0.000	0.290	0.000	0.000	0.000	0.000
TRINITY_DN1241172_c0_g1	0.000	0.000	0.000	0.000	0.000	0.000	0.000	0.000	0.000	0.000
TRINITY_DN1241174_c0_g1	0.000	0.000	2.010	0.358	0.000	0.000	0.000	0.000	0.000	0.000
TRINITY_DN1241176_c0_g1	0.000	0.000	0.000	0.000	0.000	0.000	3.672	0.000	0.916	0.000
TRINITY_DN1241178_c0_g1	0.000	0.000	0.000	0.094	0.000	0.000	0.466	0.363	0.000	0.969
TRINITY_DN1241181_c0_g1	0.000	0.000	0.000	0.000	0.000	0.000	4.210	0.000	0.000	0.000
TRINITY_DN1241183_c0_g1	0.000	0.000	0.000	0.000	0.912	0.000	0.000	0.000	0.000	0.000
TRINITY_DN1241184_c0_g1	0.000	0.000	0.000	0.198	0.000	0.000	0.976	0.000	0.119	0.000
TRINITY_DN1241185_c0_g1	0.000	0.000	0.000	0.000	0.000	0.000	0.000	0.000	0.473	0.000
TRINITY_DN1241187_c0_g1	0.000	0.000	0.000	0.452	0.000	0.000	0.000	0.000	0.554	0.000
TRINITY_DN1241188_c0_g1	0.000	0.000	0.000	0.000	0.987	0.000	0.000	0.000	0.000	0.000
TRINITY_DN124118_c0_g1	0.000	0.000	0.000	0.000	0.000	1.098	0.000	0.000	0.238	0.000
TRINITY_DN1241191_c0_g1	4.388	0.000	0.000	0.404	0.000	0.000	0.000	0.000	0.000	0.000
TRINITY_DN1241193_c0_g1	0.000	0.000	0.000	0.000	0.000	0.000	0.000	0.000	0.000	0.000
TRINITY_DN1241194_c0_g1	0.000	0.000	0.000	0.000	0.000	0.000	0.000	0.000	0.000	0.000
TRINITY_DN1241195_c0_g1	0.000	0.000	0.000	0.000	0.000	0.000	1.375	0.000	0.168	0.000
TRINITY_DN1241197_c0_g1	0.000	0.000	0.000	0.329	0.503	0.000	1.627	0.000	0.596	0.000
TRINITY_DN1241198_c0_g1	0.000	0.000	0.000	0.000	0.782	1.618	0.000	0.000	0.346	0.000
TRINITY_DN124119_c0_g1	0.000	0.000	0.000	0.000	0.000	0.000	0.000	0.000	0.000	0.000
TRINITY_DN124119_c1_g1	0.000	0.000	0.000	0.000	0.000	0.000	0.000	0.000	0.000	0.000
TRINITY_DN124119_c2_g1	0.000	2.437	0.547	0.000	0.000	0.000	2.900	1.104	0.768	0.000
TRINITY_DN124119_c3_g1	0.000	0.000	0.000	0.000	0.000	0.000	0.000	0.000	0.383	0.000
TRINITY_DN124119_c4_g1	0.000	0.000	0.000	0.578	0.000	0.000	0.000	0.000	1.412	0.000
TRINITY_DN124119_c6_g1	0.000	0.000	0.000	0.000	0.662	0.000	0.000	0.000	1.161	0.000
TRINITY_DN124119_c7_g1	0.000	0.000	0.703	0.000	0.000	0.000	0.000	0.000	0.000	0.000
TRINITY_DN124119_c8_g1	0.000	0.442	0.574	0.157	1.129	0.436	0.388	0.000	0.096	0.000
TRINITY_DN1241200_c0_g1	0.000	0.000	0.000	0.249	0.255	0.000	0.000	0.000	0.000	0.000
TRINITY_DN1241201_c0_g1	0.000	0.000	0.000	0.617	0.000	0.000	0.000	0.000	0.000	0.000
TRINITY_DN1241202_c0_g1	0.000	1.801	0.000	1.888	0.000	1.808	0.000	0.000	0.769	0.000
TRINITY_DN1241203_c0_g1	0.000	0.000	1.509	0.000	0.000	0.000	0.000	0.000	0.735	0.000
TRINITY_DN1241205_c0_g1	0.000	0.000	0.000	0.000	0.205	0.000	0.000	0.000	0.241	0.000
TRINITY_DN1241207_c0_g1	0.000	0.000	0.000	0.443	0.923	0.000	0.000	0.000	0.271	0.000
TRINITY_DN1241208_c0_g1	0.000	0.000	0.000	0.000	0.000	0.000	0.000	0.000	0.000	0.000
TRINITY_DN124120_c0_g1	0.000	0.000	0.000	0.000	0.352	0.000	0.000	0.000	0.000	0.000
TRINITY_DN1241210_c0_g1	0.000	0.000	0.000	0.000	0.000	2.049	0.000	0.000	0.000	0.000
TRINITY_DN1241212_c0_g1	0.000	0.000	0.000	0.730	0.249	0.000	1.200	0.000	0.439	0.000
TRINITY_DN1241214_c0_g1	0.000	0.000	0.000	0.000	0.000	0.000	0.000	0.000	0.000	0.000
TRINITY_DN1241215_c0_g1	0.000	0.000	0.000	0.000	0.436	0.000	0.000	0.000	0.129	0.000
TRINITY_DN1241217_c0_g1	0.000	0.000	0.000	0.000	0.000	0.000	0.000	0.000	0.000	0.000
TRINITY_DN1241218_c0_g1	0.000	0.000	0.000	0.000	0.000	0.000	0.000	0.000	0.000	0.000
TRINITY_DN1241219_c0_g1	0.000	0.000	0.000	0.000	0.000	0.000	0.000	0.000	0.000	4.260
TRINITY_DN124121_c0_g1	0.000	0.000	0.000	0.000	2.160	1.491	0.000	0.000	0.000	0.000
TRINITY_DN1241221_c0_g1	0.000	0.000	0.000	0.000	0.000	0.000	0.000	0.000	0.000	0.000
TRINITY_DN1241226_c0_g1	0.000	0.000	0.000	0.000	0.000	0.000	0.000	0.000	0.000	0.000
TRINITY_DN1241228_c0_g1	0.000	0.000	0.000	0.000	0.387	0.000	0.000	0.000	0.453	0.000
TRINITY_DN1241229_c0_g1	0.000	0.000	0.000	0.000	0.000	0.000	0.000	0.000	0.000	0.000
TRINITY_DN124122_c0_g1	0.000	0.000	1.066	0.193	0.796	2.713	0.000	0.000	0.348	0.000
TRINITY_DN1241230_c0_g1	0.000	0.000	0.000	0.000	0.000	0.000	0.000	0.000	0.000	0.000
TRINITY_DN1241231_c0_g1	0.000	0.000	0.000	0.000	0.000	0.000	0.000	0.000	0.000	0.000
TRINITY_DN1241233_c0_g1	0.000	0.000	0.000	0.000	0.000	0.000	0.000	0.000	0.129	0.000
TRINITY_DN1241235_c0_g1	0.000	0.000	0.000	0.000	0.000	0.000	0.000	0.000	0.000	0.000
TRINITY_DN1241236_c0_g1	0.000	0.000	0.000	0.686	0.000	1.974	0.000	0.000	0.623	0.000
TRINITY_DN1241237_c0_g1	0.000	0.000	0.000	0.000	0.000	0.000	0.000	0.000	0.000	0.000
TRINITY_DN124123_c0_g1	0.000	0.000	0.000	0.549	0.000	0.000	0.000	0.000	0.000	0.000
TRINITY_DN1241241_c0_g1	0.000	0.000	0.000	0.000	0.000	0.000	0.000	0.000	0.000	0.000
TRINITY_DN1241245_c0_g1	0.000	0.000	0.000	0.000	0.000	0.927	0.000	1.216	0.391	0.000
TRINITY_DN1241246_c0_g1	0.000	0.000	0.000	0.000	0.639	0.000	0.000	0.000	0.000	0.000
TRINITY_DN1241247_c0_g1	0.000	0.000	0.000	0.000	0.000	0.000	0.000	0.000	0.000	0.000
TRINITY_DN1241249_c0_g1	4.786	0.000	0.000	0.000	0.000	1.247	0.000	0.000	0.000	0.000
TRINITY_DN124124_c0_g1	0.000	0.000	0.000	0.000	0.429	0.000	0.000	0.000	0.252	0.000
TRINITY_DN1241250_c0_g1	0.000	0.000	0.000	0.000	0.000	0.000	0.000	0.000	0.123	0.000
TRINITY_DN1241252_c0_g1	0.000	0.000	0.000	0.000	0.000	0.000	0.000	0.000	0.000	0.000
TRINITY_DN1241253_c0_g1	0.000	0.000	0.000	0.000	1.308	0.000	0.000	0.000	0.000	0.000
TRINITY_DN1241257_c0_g1	0.000	0.000	0.840	0.000	0.000	0.000	0.000	0.000	0.000	0.000
TRINITY_DN1241258_c0_g1	0.000	0.000	0.000	0.000	0.000	0.000	0.000	0.000	1.325	0.000
TRINITY_DN1241259_c0_g1	0.000	0.000	0.000	0.000	0.000	0.000	0.000	2.042	0.000	0.000
TRINITY_DN124125_c0_g1	0.000	0.000	0.000	0.000	0.000	0.000	0.000	0.000	0.000	0.000
TRINITY_DN124125_c1_g1	0.000	0.000	0.000	0.000	1.067	0.000	0.000	0.000	0.312	0.000
TRINITY_DN1241261_c0_g1	0.000	0.000	0.000	0.000	0.000	0.000	0.000	0.000	0.000	0.000
TRINITY_DN1241262_c0_g1	0.000	0.000	0.000	0.000	0.000	0.000	0.000	0.000	0.000	0.000
TRINITY_DN1241263_c0_g1	0.000	0.000	0.706	0.000	0.782	0.000	0.000	0.000	0.229	0.000
TRINITY_DN1241264_c0_g1	0.000	0.000	0.000	0.000	0.000	0.000	0.000	0.000	0.000	0.000
TRINITY_DN1241266_c0_g1	0.000	0.000	0.000	0.000	0.000	0.000	0.000	0.000	0.000	0.000
TRINITY_DN1241269_c0_g1	0.000	0.000	0.000	0.870	0.454	1.256	0.000	0.000	0.000	0.000
TRINITY_DN124126_c0_g1	0.000	0.000	1.313	0.351	0.362	0.000	1.707	0.000	1.701	0.000
TRINITY_DN124126_c1_g1	0.000	0.708	0.000	0.000	0.512	0.000	0.000	1.877	0.302	0.000
TRINITY_DN124126_c2_g1	0.000	0.000	0.000	0.000	0.000	0.000	0.023	0.000	0.000	0.000
TRINITY_DN124126_c4_g1	0.000	0.000	0.000	0.000	0.955	0.000	0.000	0.000	0.000	0.000
TRINITY_DN1241270_c0_g1	0.000	0.000	0.000	0.000	0.000	0.000	0.000	0.000	0.296	0.000
TRINITY_DN1241271_c0_g1	0.000	0.000	0.000	0.808	0.000	0.000	3.951	0.000	0.000	0.000
TRINITY_DN1241278_c0_g1	0.000	0.000	0.000	0.510	0.000	0.000	0.000	0.000	0.000	0.000
TRINITY_DN1241279_c0_g1	0.000	0.000	0.179	0.098	0.200	0.814	0.000	0.000	0.297	0.000
TRINITY_DN124127_c1_g1	0.000	0.000	0.000	0.000	0.000	0.000	0.000	0.000	0.277	0.000
TRINITY_DN124127_c2_g1	0.000	0.000	0.000	0.000	0.000	0.000	0.000	0.000	0.000	0.000
TRINITY_DN124127_c2_g2	0.000	0.000	0.000	0.000	0.000	0.000	0.000	0.000	0.101	0.000
TRINITY_DN124127_c3_g1	0.000	0.000	0.000	0.578	0.000	0.823	0.000	0.000	0.174	0.000
TRINITY_DN124127_c4_g1	0.000	0.000	0.000	0.000	0.000	0.000	0.000	0.000	0.000	0.000
TRINITY_DN1241280_c0_g1	0.000	0.000	1.326	0.000	0.000	0.000	0.000	0.000	0.000	0.000
TRINITY_DN1241281_c0_g1	0.000	0.000	0.000	0.331	0.000	0.000	0.000	0.000	0.200	0.000
TRINITY_DN1241282_c0_g1	0.000	0.000	0.000	0.405	0.000	0.000	0.000	0.000	0.000	0.000
TRINITY_DN1241285_c0_g1	0.000	0.000	0.000	0.000	0.000	0.000	0.000	0.000	0.000	0.000
TRINITY_DN1241286_c0_g1	0.000	0.000	0.000	0.000	0.000	0.000	0.000	0.000	0.000	0.000
TRINITY_DN1241290_c0_g1	0.000	0.000	0.000	0.000	0.000	0.000	0.000	0.000	0.318	0.000
TRINITY_DN1241291_c0_g1	0.000	0.000	0.000	0.000	0.000	0.000	0.000	0.000	0.473	0.000
TRINITY_DN1241292_c0_g1	0.000	0.000	0.000	0.000	0.000	0.000	0.000	0.000	0.000	0.000
TRINITY_DN1241293_c0_g1	0.000	0.000	0.000	0.000	0.000	0.713	0.000	0.000	0.000	0.000
TRINITY_DN1241294_c0_g1	0.000	0.000	0.000	0.000	0.000	0.000	0.000	0.000	0.410	0.000
TRINITY_DN1241295_c0_g1	0.000	0.605	0.000	0.215	0.000	0.000	0.000	0.000	0.131	0.000
TRINITY_DN1241297_c0_g1	0.000	0.000	0.000	0.065	0.067	0.000	0.000	0.000	0.000	0.000
TRINITY_DN1241298_c0_g1	0.000	0.000	1.448	0.000	0.000	0.000	0.000	0.000	0.235	0.000
TRINITY_DN124129_c0_g1	0.000	0.000	0.000	0.241	0.246	0.000	0.000	1.803	0.000	0.000
TRINITY_DN12412_c0_g1	6.209	1.558	1.986	5.164	8.121	6.433	6.733	3.877	11.716	9.655
TRINITY_DN12412_c0_g2	0.000	4.337	5.582	1.029	0.799	1.409	1.897	4.082	0.837	0.000
TRINITY_DN12412_c1_g1	0.000	0.276	0.000	0.049	0.626	1.722	0.243	0.000	0.320	0.000
TRINITY_DN12412_c3_g1	0.000	0.000	0.000	0.000	0.000	0.000	0.000	0.000	0.000	0.000
TRINITY_DN12412_c3_g2	0.000	0.000	0.000	0.000	0.000	0.000	0.000	0.000	0.000	0.000
TRINITY_DN12412_c4_g1	0.000	0.000	0.000	0.000	0.000	0.000	0.000	0.000	0.000	0.000
TRINITY_DN12412_c8_g1	0.000	0.000	3.274	0.000	0.000	0.000	0.000	0.000	0.000	0.000
TRINITY_DN1241300_c0_g1	0.000	0.000	0.000	0.307	0.000	0.000	0.000	0.000	0.000	0.000
TRINITY_DN1241304_c0_g1	0.000	0.333	0.000	0.000	0.000	0.000	0.000	0.000	0.000	0.000
TRINITY_DN1241305_c0_g1	0.000	0.000	0.000	0.000	0.000	0.000	0.000	0.000	0.000	0.000
TRINITY_DN1241307_c0_g1	0.000	0.000	0.000	0.134	0.000	0.000	0.000	0.000	0.081	0.000
TRINITY_DN1241308_c0_g1	0.000	0.000	1.490	0.000	0.561	0.000	0.000	0.000	0.000	0.000
TRINITY_DN1241309_c0_g1	0.000	0.000	0.000	0.000	1.789	2.444	0.000	0.000	0.522	0.000
TRINITY_DN124130_c0_g1	0.000	0.000	0.000	0.000	1.987	0.000	0.000	0.000	0.000	0.000
TRINITY_DN124130_c0_g2	0.000	2.047	0.000	0.000	0.000	0.000	0.000	0.000	0.000	0.000
TRINITY_DN1241311_c0_g1	0.000	0.000	0.000	0.719	0.000	0.000	0.000	0.000	0.000	0.000
TRINITY_DN1241314_c0_g1	0.000	0.000	0.000	0.767	0.000	0.000	0.000	0.000	0.000	0.000
TRINITY_DN1241316_c0_g1	0.000	0.000	0.000	0.645	0.000	0.000	0.000	0.000	0.000	0.000
TRINITY_DN1241317_c0_g1	0.000	0.000	0.000	0.000	0.000	0.000	0.000	0.000	0.363	0.000
TRINITY_DN1241318_c0_g1	0.000	0.000	0.000	0.000	1.140	0.000	0.000	0.000	0.614	0.000
TRINITY_DN1241319_c0_g1	0.000	0.000	0.000	0.000	0.000	0.000	0.000	0.000	0.000	0.000
TRINITY_DN1241322_c0_g1	0.000	0.000	0.000	0.295	0.000	0.000	0.000	0.000	0.187	0.000
TRINITY_DN1241323_c0_g1	0.000	0.000	0.000	0.000	0.000	0.000	0.000	0.000	0.517	0.000
TRINITY_DN1241324_c0_g1	0.000	0.000	0.000	0.000	0.000	0.000	0.000	0.000	0.000	0.000
TRINITY_DN1241325_c0_g1	6.447	1.673	0.000	0.000	0.000	0.000	0.000	0.000	0.178	0.000
TRINITY_DN124132_c0_g1	0.000	0.000	0.000	0.000	0.234	0.000	0.000	0.858	0.000	0.000
TRINITY_DN124132_c1_g1	0.000	0.000	0.000	0.000	0.000	0.000	0.000	0.000	0.000	0.000
TRINITY_DN124132_c2_g1	1.295	0.406	0.474	0.695	0.716	0.877	0.143	0.455	0.676	0.302
TRINITY_DN124132_c3_g1	0.000	0.000	0.000	0.000	0.000	0.000	0.000	0.000	0.000	0.000
TRINITY_DN1241330_c0_g1	0.000	0.000	0.000	0.000	0.495	1.366	0.000	0.000	0.000	0.000
TRINITY_DN1241331_c0_g1	0.000	0.000	0.000	0.000	0.000	0.000	0.000	0.000	0.000	0.000
TRINITY_DN1241334_c0_g1	0.000	0.000	1.598	0.000	2.705	0.000	0.000	0.000	1.578	0.000
TRINITY_DN1241335_c0_g1	0.000	0.000	0.000	1.809	0.000	0.000	0.000	0.000	0.557	0.000
TRINITY_DN1241336_c0_g1	0.000	0.000	0.000	0.000	0.000	0.000	0.000	0.000	0.244	0.000
TRINITY_DN1241337_c0_g1	0.000	0.000	0.000	0.629	0.000	0.000	0.000	0.000	0.000	0.000
TRINITY_DN1241339_c0_g1	0.000	0.000	4.716	0.000	0.000	0.000	4.137	3.272	0.000	0.000
TRINITY_DN124133_c0_g1	0.000	0.000	0.000	0.000	0.000	0.000	0.000	0.000	0.451	0.000
TRINITY_DN124133_c1_g1	0.000	0.000	2.039	1.087	1.874	0.000	0.000	0.000	0.000	0.000
TRINITY_DN1241340_c0_g1	0.000	0.000	0.000	0.000	0.000	0.867	0.000	0.000	0.000	0.000
TRINITY_DN1241342_c0_g1	0.000	0.000	2.696	0.000	0.000	0.000	0.000	0.000	0.000	0.000
TRINITY_DN1241343_c0_g1	0.000	0.000	0.000	0.000	0.676	0.000	0.000	0.000	0.396	0.000
TRINITY_DN1241344_c0_g1	0.000	0.000	0.000	0.000	0.000	0.000	0.000	0.000	0.000	0.000
TRINITY_DN1241346_c0_g1	0.000	0.000	0.000	0.000	0.000	0.000	0.000	0.000	0.328	0.000
TRINITY_DN1241348_c0_g1	0.000	0.000	0.000	0.000	0.000	0.000	0.000	0.000	0.235	0.000
TRINITY_DN1241349_c0_g1	0.000	0.908	0.000	0.000	0.000	0.000	0.000	0.000	0.000	0.000
TRINITY_DN1241350_c0_g1	4.706	0.000	0.401	0.434	0.000	0.000	0.000	0.000	0.131	0.000
TRINITY_DN1241351_c0_g1	0.000	0.000	0.000	0.000	0.000	0.000	0.000	0.000	0.000	0.000
TRINITY_DN1241353_c0_g1	0.000	0.000	0.000	0.000	0.000	0.000	0.000	0.000	0.000	0.000
TRINITY_DN1241354_c0_g1	0.000	0.000	0.000	0.000	0.000	0.000	0.000	0.000	0.000	0.000
TRINITY_DN1241356_c0_g1	0.000	0.000	0.830	0.452	0.975	0.000	0.000	0.000	0.000	0.000
TRINITY_DN1241358_c0_g1	0.000	0.000	0.000	0.000	0.220	0.000	0.000	0.000	0.000	0.000
TRINITY_DN1241359_c0_g1	0.000	0.578	0.000	0.000	0.000	0.000	0.000	0.000	0.244	0.000
TRINITY_DN1241361_c0_g1	0.000	0.000	0.000	0.217	0.000	0.000	0.000	0.000	0.000	0.000
TRINITY_DN1241364_c0_g1	0.000	0.000	0.000	0.000	0.000	0.000	0.000	0.000	0.000	0.000
TRINITY_DN1241365_c0_g1	0.000	0.000	0.000	0.000	0.000	0.000	0.000	0.000	0.000	0.000
TRINITY_DN1241367_c0_g1	0.000	0.000	0.000	1.131	0.591	0.000	0.000	0.000	0.000	0.000
TRINITY_DN1241369_c0_g1	0.000	0.932	1.225	0.328	0.000	0.000	0.000	0.000	0.198	0.000
TRINITY_DN124136_c0_g1	0.000	0.000	0.000	0.000	0.000	0.000	0.000	0.000	0.000	0.000
TRINITY_DN1241370_c0_g1	0.000	0.000	1.576	0.000	0.289	0.000	1.391	0.000	0.000	0.000
TRINITY_DN1241371_c0_g1	0.000	0.000	0.000	0.510	0.000	1.473	0.000	0.000	0.624	0.000
TRINITY_DN1241372_c0_g1	0.000	0.000	0.000	0.000	0.000	0.000	0.000	0.000	0.000	0.000
TRINITY_DN1241375_c0_g1	0.000	0.000	0.000	0.000	0.000	0.000	0.000	0.000	0.000	0.000
TRINITY_DN1241377_c0_g1	0.000	1.625	0.533	0.000	0.293	0.000	0.000	0.000	0.173	0.000
TRINITY_DN124137_c0_g1	0.000	0.000	0.000	0.000	1.977	0.000	0.000	0.000	0.000	0.000
TRINITY_DN1241381_c0_g1	0.000	3.030	0.000	0.527	0.000	0.000	0.000	2.015	0.322	0.000
TRINITY_DN1241382_c0_g1	0.000	0.000	0.000	0.361	0.000	0.000	0.000	0.000	0.000	0.000
TRINITY_DN1241384_c0_g1	0.000	2.541	0.000	0.000	0.936	0.000	0.000	0.000	0.000	0.000
TRINITY_DN1241385_c0_g1	0.000	0.000	0.000	0.843	0.000	0.000	0.000	0.000	0.517	0.000
TRINITY_DN1241386_c0_g1	0.000	0.000	0.000	0.000	0.000	3.351	0.000	0.000	0.236	0.000
TRINITY_DN1241387_c0_g1	0.000	0.000	0.000	0.000	0.000	0.000	0.000	0.000	0.000	0.000
TRINITY_DN1241389_c0_g1	0.000	1.101	0.000	0.000	0.398	0.000	0.000	0.000	0.352	0.000
TRINITY_DN124138_c0_g1	0.000	0.000	0.000	0.000	0.000	0.000	0.000	0.000	0.251	0.000
TRINITY_DN124138_c10_g1	0.000	0.000	0.000	0.000	0.000	0.000	0.000	0.000	0.000	0.000
TRINITY_DN124138_c2_g1	0.000	0.000	0.000	0.000	0.000	0.000	0.000	0.000	0.000	0.000
TRINITY_DN124138_c3_g1	0.000	1.436	2.241	0.994	1.055	1.408	1.786	0.355	1.146	0.942
TRINITY_DN124138_c8_g1	0.000	0.246	0.000	0.088	0.090	0.971	0.000	0.337	0.532	0.000
TRINITY_DN124138_c9_g1	0.000	0.000	1.246	0.000	0.000	0.000	6.580	0.000	1.642	0.000
TRINITY_DN1241390_c0_g1	0.000	1.060	0.884	0.000	0.000	2.532	0.000	0.000	0.000	0.000
TRINITY_DN1241391_c0_g1	0.000	0.000	0.000	0.000	0.000	0.000	0.000	0.000	0.277	0.000
TRINITY_DN1241392_c0_g1	0.000	0.000	0.000	0.000	0.000	0.000	0.000	0.000	0.423	0.000
TRINITY_DN1241393_c0_g1	0.000	0.000	0.000	0.000	0.000	0.000	0.000	0.000	0.091	0.000
TRINITY_DN1241395_c0_g1	0.000	0.000	0.000	0.000	0.000	0.000	0.000	0.000	0.000	0.000
TRINITY_DN1241397_c0_g1	0.000	0.000	0.000	0.000	0.000	0.000	0.000	0.000	0.245	0.000
TRINITY_DN124139_c0_g1	0.000	0.000	0.000	0.000	0.000	1.184	0.000	0.000	0.250	4.218
TRINITY_DN12413_c0_g1	0.000	1.152	0.000	0.000	0.000	0.000	0.000	2.068	0.759	0.000
TRINITY_DN12413_c0_g2	0.000	3.530	6.917	2.493	2.660	1.416	0.000	0.000	2.330	0.000
TRINITY_DN12413_c0_g3	0.000	1.398	3.645	0.524	1.144	0.000	4.806	3.718	3.696	0.000
TRINITY_DN1241402_c0_g1	0.000	0.000	0.000	0.000	0.000	0.000	0.000	0.000	0.077	1.167
TRINITY_DN1241403_c0_g1	0.000	0.000	0.000	0.000	0.000	0.000	0.000	0.000	0.000	0.000
TRINITY_DN1241405_c0_g1	0.000	0.000	0.000	0.000	0.000	0.000	0.000	0.000	0.000	0.000
TRINITY_DN1241408_c0_g1	0.000	0.000	0.000	0.000	0.000	0.000	0.000	0.000	0.000	0.000
TRINITY_DN1241414_c0_g1	0.000	0.000	0.959	0.000	0.536	0.000	0.000	0.000	0.628	0.000
TRINITY_DN1241416_c0_g1	2.988	0.000	0.000	0.000	0.336	0.000	0.000	0.000	0.248	0.000
TRINITY_DN1241417_c0_g1	0.000	0.000	0.000	0.000	0.000	0.000	0.000	0.000	0.425	0.000
TRINITY_DN1241418_c0_g1	0.000	0.000	0.000	0.000	0.000	0.000	0.000	0.000	0.197	0.000
TRINITY_DN124141_c0_g1	0.000	0.397	0.172	0.189	0.437	1.042	0.233	0.369	0.318	0.490
TRINITY_DN1241420_c0_g1	0.000	0.000	0.000	0.149	0.152	0.000	0.000	0.000	0.000	0.000
TRINITY_DN1241422_c0_g1	0.000	0.000	0.000	0.000	0.000	0.000	0.000	0.000	0.000	0.000
TRINITY_DN1241423_c0_g1	0.000	0.000	0.000	0.000	0.000	0.000	0.000	0.000	0.653	0.000
TRINITY_DN1241424_c0_g1	0.000	0.000	0.000	1.173	0.490	0.000	0.000	4.493	0.715	0.000
TRINITY_DN1241425_c0_g1	0.000	0.000	0.000	0.000	0.000	0.000	0.000	0.000	0.000	0.000
TRINITY_DN1241426_c0_g1	0.000	0.000	0.563	0.000	0.210	0.286	0.000	0.394	0.249	0.000
TRINITY_DN1241427_c0_g1	0.000	0.471	0.000	0.508	0.344	0.000	0.000	0.000	0.204	0.000
TRINITY_DN1241429_c0_g1	0.000	0.000	0.000	0.000	0.000	0.000	0.000	0.000	0.000	0.000
TRINITY_DN124142_c0_g1	0.000	0.000	0.291	0.000	0.000	0.000	0.000	0.000	0.049	0.822
TRINITY_DN1241430_c0_g1	0.000	0.000	0.000	0.522	0.402	0.000	0.000	0.000	0.637	0.000
TRINITY_DN1241431_c0_g1	0.000	0.000	0.000	0.625	0.000	0.000	0.000	0.000	0.000	0.000
TRINITY_DN1241434_c0_g1	0.000	0.000	0.000	0.655	1.372	0.000	0.000	0.000	0.000	0.000
TRINITY_DN1241437_c0_g1	0.000	0.000	0.000	0.000	0.000	0.000	0.000	0.000	0.000	0.000
TRINITY_DN1241439_c0_g1	0.000	0.000	0.000	0.000	0.000	0.000	0.000	0.000	0.747	0.000
TRINITY_DN124143_c0_g1	0.000	0.000	0.000	0.000	0.000	0.000	0.000	0.000	0.000	0.000
TRINITY_DN124143_c1_g1	0.000	0.000	0.000	0.000	0.000	0.000	0.000	0.000	0.000	0.000
TRINITY_DN124143_c2_g1	0.000	0.000	0.000	0.000	0.000	0.000	0.000	0.000	0.000	0.000
TRINITY_DN1241440_c0_g1	0.000	0.000	0.000	0.126	0.000	0.000	0.000	0.000	0.000	0.000
TRINITY_DN1241443_c0_g1	0.000	0.000	0.000	0.704	0.000	0.000	0.000	0.000	0.000	0.000
TRINITY_DN1241444_c0_g1	0.000	0.000	0.000	0.000	0.291	0.000	0.000	0.000	0.000	0.000
TRINITY_DN1241445_c0_g1	0.000	0.000	0.000	0.000	1.654	0.000	0.000	0.000	0.000	0.000
TRINITY_DN1241446_c0_g1	0.000	0.000	0.000	0.000	0.000	0.000	4.171	0.000	0.000	0.000
TRINITY_DN1241448_c0_g1	0.000	0.000	0.000	0.287	0.586	0.000	0.000	0.000	0.173	0.000
TRINITY_DN124144_c0_g1	0.000	0.344	0.577	0.345	1.663	0.000	0.000	0.592	0.102	0.000
TRINITY_DN124144_c0_g2	0.000	0.000	0.000	0.000	0.000	0.463	0.000	0.000	0.000	0.000
TRINITY_DN124144_c0_g4	0.000	0.000	0.000	0.000	0.000	0.000	0.000	0.000	0.000	0.000
TRINITY_DN1241451_c0_g1	0.000	0.000	2.456	0.000	0.691	0.000	0.543	2.543	0.242	0.000
TRINITY_DN1241452_c0_g1	0.000	0.000	0.000	0.000	0.000	0.000	0.000	0.000	0.000	0.000
TRINITY_DN1241453_c0_g1	0.000	0.000	0.000	0.000	0.000	0.000	0.000	0.000	0.000	0.000
TRINITY_DN1241454_c0_g1	0.000	1.737	0.000	0.607	0.000	0.000	0.000	0.000	0.000	0.000
TRINITY_DN1241457_c0_g1	0.000	6.658	0.000	0.000	0.000	0.000	0.000	0.000	0.000	0.000
TRINITY_DN1241461_c0_g1	0.000	0.000	0.000	0.000	0.000	0.000	0.000	0.000	0.000	0.000
TRINITY_DN1241462_c0_g1	0.000	0.000	0.000	0.000	0.000	0.000	0.000	0.000	0.348	0.000
TRINITY_DN1241464_c0_g1	0.000	0.000	0.000	0.000	0.000	0.000	0.000	0.000	0.710	0.000
TRINITY_DN1241465_c0_g1	0.000	0.000	0.000	0.000	0.000	0.000	0.000	0.956	0.154	0.000
TRINITY_DN1241467_c0_g1	0.000	0.000	0.516	0.278	0.851	0.000	0.000	0.000	0.334	0.000
TRINITY_DN124146_c0_g1	0.000	0.000	0.000	0.000	0.000	0.000	0.000	0.000	0.000	0.000
TRINITY_DN1241471_c0_g1	0.000	0.000	0.000	0.000	0.000	0.000	0.000	0.000	0.428	0.000
TRINITY_DN1241472_c0_g1	0.000	0.000	0.000	0.000	0.000	0.000	0.000	0.000	0.393	0.000
TRINITY_DN1241474_c0_g1	0.000	0.000	0.000	0.000	0.000	1.210	0.000	0.000	0.000	0.000
TRINITY_DN1241475_c0_g1	0.000	3.383	0.000	0.591	1.853	0.000	0.000	0.000	0.360	0.000
TRINITY_DN1241476_c0_g1	0.000	0.000	0.000	0.767	0.000	0.000	0.000	0.000	0.000	0.000
TRINITY_DN1241479_c0_g1	0.000	0.000	0.182	0.100	0.613	0.277	0.000	0.000	0.000	1.022
TRINITY_DN124147_c1_g1	0.000	3.975	0.000	0.460	0.000	1.329	0.000	0.000	0.282	0.000
TRINITY_DN1241485_c0_g1	0.000	0.000	0.000	0.000	0.000	0.000	0.000	0.000	0.000	0.000
TRINITY_DN1241488_c0_g1	0.000	0.000	0.000	0.000	0.348	0.000	0.000	0.000	0.000	0.000
TRINITY_DN1241489_c0_g1	0.000	0.000	0.000	1.054	0.000	0.000	0.000	0.000	0.000	0.000
TRINITY_DN124148_c3_g1	0.000	0.000	0.000	0.000	0.000	0.000	0.000	0.000	0.000	0.000
TRINITY_DN1241490_c0_g1	0.000	0.000	0.220	0.240	0.614	0.000	0.000	0.458	0.146	0.000
TRINITY_DN1241491_c0_g1	0.000	0.000	0.000	0.273	0.000	0.000	1.348	1.026	0.000	0.000
TRINITY_DN1241493_c0_g1	0.000	0.000	0.864	0.000	0.238	1.320	0.000	0.000	0.701	0.000
TRINITY_DN1241494_c0_g1	0.000	0.000	0.000	0.000	0.000	0.000	0.000	0.000	0.000	0.000
TRINITY_DN1241497_c0_g1	0.000	0.000	0.000	0.000	0.000	0.000	0.000	0.000	0.000	0.000
TRINITY_DN124149_c0_g1	0.000	0.000	0.108	0.119	0.184	0.000	0.000	0.000	0.195	0.000
TRINITY_DN124149_c0_g2	3.095	2.400	2.869	3.981	8.128	3.977	2.810	7.545	3.949	4.337
TRINITY_DN124149_c0_g3	0.000	0.000	0.000	0.000	0.000	0.000	0.000	0.000	0.000	0.000
TRINITY_DN12414_c0_g1	0.985	2.531	2.322	3.238	1.230	1.668	1.059	1.724	3.688	1.324
TRINITY_DN12414_c3_g1	0.000	0.000	0.511	0.000	0.000	0.000	0.000	0.000	0.000	0.000
TRINITY_DN1241500_c0_g1	0.000	24.337	14.260	5.953	19.677	26.888	12.516	6.605	6.780	0.000
TRINITY_DN1241507_c0_g1	0.000	0.000	0.000	0.850	0.000	0.000	0.000	0.000	0.000	8.670
TRINITY_DN1241508_c0_g1	0.000	0.000	0.000	0.129	0.199	0.000	0.000	0.251	0.000	0.668
TRINITY_DN1241509_c0_g1	8.863	0.000	0.000	0.000	0.000	0.000	0.000	0.000	0.485	0.000
TRINITY_DN124150_c1_g1	0.000	0.000	0.000	0.562	0.575	0.800	0.000	0.000	0.000	0.000
TRINITY_DN1241510_c0_g1	0.000	0.000	0.000	0.000	0.000	1.553	0.000	0.000	0.000	0.000
TRINITY_DN1241512_c0_g1	0.000	0.000	0.785	0.848	0.217	0.000	0.000	0.000	0.255	0.000
TRINITY_DN1241514_c0_g1	0.000	0.000	0.000	0.000	0.000	0.000	0.000	0.000	0.000	0.000
TRINITY_DN1241516_c0_g1	0.000	0.000	0.932	0.000	1.040	0.000	0.000	0.000	0.000	0.000
TRINITY_DN1241518_c0_g1	0.000	0.000	0.000	0.000	0.000	0.000	0.000	0.000	0.000	0.000
TRINITY_DN124151_c0_g2	0.000	0.000	0.000	0.000	0.202	0.000	0.000	0.000	0.119	0.000
TRINITY_DN124151_c1_g1	0.000	0.000	0.000	0.000	0.000	0.000	0.000	0.000	0.616	0.000
TRINITY_DN124151_c5_g1	0.000	1.105	0.000	0.000	0.802	0.000	0.000	0.000	0.000	0.000
TRINITY_DN124151_c6_g1	0.000	0.000	0.593	0.318	0.000	0.000	0.000	0.000	0.385	0.000
TRINITY_DN124151_c8_g1	0.000	0.000	0.000	0.000	0.472	0.000	0.000	0.000	0.000	0.000
TRINITY_DN1241520_c0_g1	0.000	0.000	0.000	0.598	0.000	0.000	0.000	0.000	0.000	0.000
TRINITY_DN1241522_c0_g1	0.000	0.000	0.000	0.000	0.000	0.000	0.000	3.538	0.557	0.000
TRINITY_DN1241524_c0_g1	0.000	0.000	0.000	0.391	0.399	0.000	0.000	0.735	0.471	0.000
TRINITY_DN1241525_c0_g1	0.000	0.000	0.000	0.000	0.000	0.000	0.000	0.000	0.679	0.000
TRINITY_DN1241526_c0_g1	0.000	0.000	0.000	1.481	0.303	0.000	0.000	0.000	0.796	0.000
TRINITY_DN1241527_c0_g1	0.000	0.000	0.000	0.000	0.000	0.000	0.000	0.000	0.000	0.000
TRINITY_DN1241529_c0_g1	0.000	0.000	0.000	0.573	0.000	0.000	0.000	2.204	0.000	0.000
TRINITY_DN124152_c0_g1	0.000	0.000	0.000	0.000	0.000	0.000	0.000	0.000	0.000	0.000
TRINITY_DN1241530_c0_g1	0.000	0.000	0.000	0.000	0.000	0.000	0.000	0.000	0.000	0.000
TRINITY_DN1241531_c0_g1	0.000	0.000	0.000	0.875	0.000	0.000	0.000	0.000	0.000	0.000
TRINITY_DN1241533_c0_g1	0.000	0.000	0.000	0.000	0.000	0.000	0.000	0.000	0.269	0.000
TRINITY_DN1241534_c0_g1	0.000	0.000	0.000	0.000	0.000	0.000	0.000	0.000	0.000	0.000
TRINITY_DN1241535_c0_g1	0.000	0.000	0.000	0.229	0.234	0.000	0.000	0.000	0.138	0.000
TRINITY_DN1241536_c0_g1	0.000	0.000	0.000	0.000	0.000	0.000	0.000	0.000	0.000	0.000
TRINITY_DN1241537_c0_g1	0.000	0.000	0.000	0.000	0.000	0.000	0.000	0.000	0.000	0.000
TRINITY_DN1241538_c0_g1	0.000	0.000	0.000	0.863	0.000	0.000	0.000	0.000	0.000	0.000
TRINITY_DN124153_c0_g1	0.000	0.000	0.000	0.000	0.000	0.000	0.000	0.000	0.575	0.000
TRINITY_DN1241540_c0_g1	0.000	0.000	0.000	0.000	0.000	0.000	0.000	0.000	0.000	0.000
TRINITY_DN1241541_c0_g1	0.000	1.173	0.000	0.278	0.142	0.777	0.000	0.000	0.084	0.000
TRINITY_DN1241544_c0_g1	0.000	0.000	0.000	0.000	0.000	0.000	0.000	0.000	0.362	0.000
TRINITY_DN1241546_c0_g1	0.000	0.000	0.000	0.226	0.231	0.000	0.000	0.000	0.000	2.298
TRINITY_DN1241547_c0_g1	0.000	0.000	0.000	0.000	0.000	0.000	0.000	0.000	0.208	0.000
TRINITY_DN124154_c0_g1	0.000	0.000	0.591	0.316	0.650	2.005	3.126	0.000	0.957	0.000
TRINITY_DN1241550_c0_g1	0.000	0.000	0.000	0.000	0.000	0.000	0.000	0.000	0.000	0.000
TRINITY_DN1241551_c0_g1	0.000	0.000	0.000	0.000	0.000	0.000	0.000	0.000	0.000	0.000
TRINITY_DN1241554_c0_g1	0.000	0.000	2.797	0.497	0.000	1.438	0.000	0.000	0.000	0.000
TRINITY_DN1241555_c0_g1	0.000	0.000	0.000	0.187	0.000	0.000	0.000	0.000	0.000	0.000
TRINITY_DN1241556_c0_g1	0.000	0.000	0.000	0.000	0.000	0.000	1.090	0.000	0.133	0.000
TRINITY_DN124155_c0_g1	0.000	0.883	0.253	0.265	0.741	0.623	0.000	0.543	0.383	0.000
TRINITY_DN124155_c1_g1	0.000	0.000	0.000	0.000	0.000	0.000	0.000	0.000	0.000	0.000
TRINITY_DN124155_c1_g2	0.000	0.000	0.000	0.000	0.000	0.000	0.000	0.000	0.249	0.000
TRINITY_DN1241560_c0_g1	0.000	0.000	0.000	0.000	0.342	0.000	0.000	0.000	0.101	0.000
TRINITY_DN1241561_c0_g1	0.000	0.000	0.000	0.743	0.000	0.000	0.000	0.000	0.000	0.000
TRINITY_DN1241562_c0_g1	0.000	0.000	0.000	0.000	1.485	0.000	0.000	0.000	0.000	0.000
TRINITY_DN1241564_c0_g1	0.000	0.000	0.000	0.000	0.000	0.000	0.000	2.301	0.000	0.000
TRINITY_DN1241565_c0_g1	0.000	0.995	0.000	0.000	1.441	0.000	0.000	0.000	0.000	3.578
TRINITY_DN1241567_c0_g1	0.000	0.000	2.082	0.000	0.000	0.000	0.000	0.000	0.000	0.000
TRINITY_DN1241569_c0_g1	0.000	0.000	0.000	0.000	0.000	0.000	0.000	0.000	0.000	0.000
TRINITY_DN124156_c0_g1	0.000	0.000	0.000	0.000	0.000	0.000	0.000	0.000	0.000	0.000
TRINITY_DN124156_c1_g1	0.000	0.000	0.000	0.000	0.000	0.000	0.000	0.000	0.000	0.000
TRINITY_DN124156_c2_g1	0.000	0.000	1.012	0.000	1.693	1.553	0.000	0.000	0.660	0.000
TRINITY_DN124156_c3_g1	0.000	0.722	0.000	0.377	0.000	0.000	0.000	0.000	0.000	0.000
TRINITY_DN124156_c6_g1	0.000	0.000	0.000	0.000	0.000	0.000	0.000	0.000	0.084	0.000
TRINITY_DN1241570_c0_g1	0.000	0.000	0.000	1.087	0.000	0.000	0.000	0.000	0.000	0.000
TRINITY_DN1241571_c0_g1	0.000	0.000	0.490	0.000	0.000	0.000	0.659	0.507	0.000	0.000
TRINITY_DN1241572_c0_g1	0.000	0.000	0.000	0.000	0.000	0.000	0.000	0.000	0.000	0.000
TRINITY_DN1241573_c0_g1	0.000	0.000	0.000	0.000	0.256	0.000	0.000	0.000	0.455	0.000
TRINITY_DN1241574_c0_g1	0.000	0.000	0.683	0.000	0.000	0.000	0.000	0.000	0.221	0.000
TRINITY_DN1241577_c0_g1	0.000	0.000	0.000	0.000	0.000	0.000	0.000	0.000	0.229	0.000
TRINITY_DN1241578_c0_g1	0.000	0.000	0.000	0.000	0.000	0.000	0.000	1.532	0.000	0.000
TRINITY_DN1241581_c0_g1	0.000	0.000	0.000	0.000	0.000	0.000	0.000	0.000	0.358	0.000
TRINITY_DN1241584_c0_g1	0.000	0.000	0.000	0.000	0.000	0.000	0.000	1.988	0.954	0.000
TRINITY_DN1241587_c0_g1	0.000	0.000	0.000	0.000	0.213	0.589	0.000	0.000	0.000	0.000
TRINITY_DN1241589_c0_g1	0.000	0.000	0.000	0.000	3.607	0.000	0.000	0.000	0.000	0.000
TRINITY_DN1241590_c0_g1	0.000	0.000	0.000	0.000	0.000	0.000	0.000	0.000	0.000	0.000
TRINITY_DN1241591_c0_g1	0.000	0.000	0.000	0.177	0.180	0.000	0.000	0.000	0.000	0.000
TRINITY_DN1241593_c0_g1	0.000	0.000	0.000	0.000	0.000	1.697	0.000	0.000	0.721	0.000
TRINITY_DN1241594_c0_g1	0.000	0.000	0.000	0.000	0.000	0.000	0.000	0.000	0.000	0.000
TRINITY_DN1241595_c0_g1	0.000	0.000	0.000	0.000	3.140	0.000	0.000	0.000	0.000	0.000
TRINITY_DN1241599_c1_g1	0.000	0.000	0.000	0.000	0.000	0.000	0.000	0.000	0.000	0.000
TRINITY_DN124159_c0_g2	0.000	0.000	0.000	0.000	0.000	0.000	0.000	0.000	0.552	0.000
TRINITY_DN124159_c0_g3	0.000	0.000	3.087	0.000	0.000	0.000	0.000	0.000	0.000	0.000
TRINITY_DN124159_c1_g1	0.000	0.000	0.000	1.686	0.000	0.000	0.000	0.000	0.000	0.000
TRINITY_DN124159_c2_g1	0.000	0.000	0.000	0.000	0.000	0.000	0.000	3.468	1.092	0.000
TRINITY_DN12415_c0_g1	1.254	3.646	1.978	1.586	5.196	3.794	2.652	3.600	1.607	2.735
TRINITY_DN12415_c0_g3	3.480	4.428	5.284	2.525	7.254	7.166	3.714	5.522	4.026	5.991
TRINITY_DN12415_c0_g4	0.000	0.000	0.000	0.235	0.000	0.000	0.497	0.257	1.010	2.736
TRINITY_DN12415_c0_g5	1.347	0.271	3.283	1.669	2.376	0.849	0.610	1.582	1.646	0.300
TRINITY_DN12415_c0_g6	0.000	0.000	0.149	0.000	0.100	0.000	0.000	0.000	0.000	0.000
TRINITY_DN12415_c1_g1	0.000	0.000	0.356	0.000	0.000	0.000	0.000	0.000	0.000	0.000
TRINITY_DN12415_c2_g1	0.000	0.000	0.000	0.353	0.000	0.000	0.000	0.000	0.214	0.000
TRINITY_DN1241600_c0_g1	0.000	0.000	0.000	0.000	0.000	0.000	0.000	0.000	0.000	0.000
TRINITY_DN1241601_c0_g1	0.000	0.000	0.000	0.000	0.000	0.000	0.000	0.724	0.116	0.000
TRINITY_DN1241603_c0_g1	0.000	0.000	0.484	0.000	0.000	0.000	0.000	0.978	0.157	0.000
TRINITY_DN1241605_c0_g1	0.000	0.000	0.000	0.000	0.000	0.000	0.000	0.000	0.207	0.000
TRINITY_DN1241606_c0_g1	0.000	0.000	0.000	0.000	0.000	0.000	0.000	0.000	0.000	0.000
TRINITY_DN1241607_c0_g1	0.000	0.000	0.000	0.000	0.000	0.000	0.000	0.000	0.000	0.000
TRINITY_DN1241609_c0_g1	0.000	0.000	0.000	0.000	0.000	0.000	0.000	0.000	0.000	0.000
TRINITY_DN124160_c0_g1	0.000	0.000	0.000	0.000	0.000	0.000	0.000	0.000	0.000	0.000
TRINITY_DN124160_c1_g1	0.000	0.000	0.000	0.000	0.000	0.000	0.000	0.000	0.000	0.000
TRINITY_DN124160_c2_g1	0.000	0.000	0.000	0.674	1.387	0.000	0.000	0.000	0.000	0.000
TRINITY_DN124160_c2_g2	0.000	0.000	0.000	0.000	0.973	0.000	0.000	0.000	0.000	0.000
TRINITY_DN124160_c3_g1	0.000	0.000	0.000	0.000	0.000	0.000	0.000	0.000	0.000	0.000
TRINITY_DN124160_c3_g2	0.000	0.000	0.000	0.000	0.000	1.685	0.000	0.000	0.000	0.000
TRINITY_DN124160_c4_g1	0.000	0.000	1.637	0.000	0.000	0.000	0.000	0.000	0.000	0.000
TRINITY_DN124160_c5_g1	0.000	0.000	0.000	0.000	0.000	0.000	0.000	0.000	0.000	0.000
TRINITY_DN124160_c6_g1	0.000	0.000	0.000	0.000	0.595	0.000	0.000	0.000	0.348	0.000
TRINITY_DN124160_c7_g1	0.000	0.000	0.000	0.000	0.177	0.488	0.000	0.000	0.314	0.000
TRINITY_DN1241610_c0_g1	0.000	0.000	0.000	0.000	0.000	0.000	0.000	0.000	0.000	5.545
TRINITY_DN1241611_c0_g1	0.000	0.000	0.000	0.000	0.000	1.365	0.000	0.000	0.724	0.000
TRINITY_DN1241613_c0_g1	0.000	0.000	0.000	0.000	0.000	0.000	0.000	0.000	0.000	0.000
TRINITY_DN1241614_c0_g1	0.000	0.000	0.000	0.000	0.000	0.000	2.713	0.000	0.000	0.000
TRINITY_DN1241615_c0_g1	0.000	0.000	0.000	0.000	0.000	0.000	0.000	0.000	0.000	0.000
TRINITY_DN1241617_c0_g1	6.447	0.000	0.000	0.000	0.000	0.000	0.000	0.000	0.178	0.000
TRINITY_DN124161_c1_g1	0.000	0.406	0.529	0.144	0.442	0.404	0.000	0.000	0.225	0.000
TRINITY_DN124161_c2_g1	0.000	0.000	0.000	0.000	0.660	0.255	0.908	0.708	0.464	0.000
TRINITY_DN1241620_c0_g1	0.000	0.000	0.000	0.000	0.000	0.000	0.000	0.000	0.570	0.000
TRINITY_DN1241621_c0_g1	0.000	0.000	0.000	0.000	0.000	0.000	0.000	0.000	0.000	0.000
TRINITY_DN1241622_c0_g1	0.000	0.000	0.000	0.000	0.000	0.000	0.000	0.000	0.000	0.000
TRINITY_DN1241623_c0_g1	0.000	0.000	0.000	0.000	0.000	3.280	0.000	0.000	0.000	0.000
TRINITY_DN1241624_c0_g1	0.000	0.000	0.000	0.000	0.105	0.000	0.000	0.000	0.000	0.000
TRINITY_DN1241627_c0_g1	0.000	0.000	0.000	1.275	0.000	0.000	0.000	0.000	0.000	0.000
TRINITY_DN1241628_c0_g1	0.000	0.000	0.000	0.000	0.000	0.000	0.000	0.000	0.000	0.000
TRINITY_DN1241629_c0_g1	0.000	0.000	0.000	0.000	0.000	0.000	0.000	0.000	0.000	0.000
TRINITY_DN124162_c0_g1	0.000	0.000	5.483	0.000	0.772	0.000	0.000	0.000	0.000	0.000
TRINITY_DN1241630_c0_g1	0.000	0.000	0.000	0.000	0.000	1.353	0.000	0.000	0.287	0.000
TRINITY_DN1241631_c0_g1	0.000	0.000	0.000	0.000	0.000	0.000	0.000	0.000	0.000	0.000
TRINITY_DN1241632_c0_g1	0.000	0.000	0.000	0.000	0.000	0.000	0.000	0.000	0.000	4.375
TRINITY_DN1241634_c0_g1	0.000	0.000	0.000	0.000	0.000	0.000	0.000	1.741	0.280	0.000
TRINITY_DN1241635_c0_g1	0.000	0.000	0.000	0.000	0.000	0.000	0.000	0.000	0.000	0.000
TRINITY_DN1241636_c0_g1	0.000	0.000	0.000	1.102	0.000	0.000	0.000	0.000	0.000	0.000
TRINITY_DN1241637_c0_g1	0.000	0.000	0.000	0.000	0.000	0.000	0.000	0.000	0.000	0.000
TRINITY_DN1241638_c0_g1	0.000	0.000	0.000	0.000	0.000	0.000	0.000	0.000	0.000	0.000
TRINITY_DN124163_c0_g1	0.000	0.000	0.000	0.000	0.000	1.524	0.000	0.000	0.000	0.000
TRINITY_DN124163_c1_g1	0.000	0.000	0.000	0.000	0.000	0.000	0.000	0.000	0.000	0.000
TRINITY_DN124163_c2_g1	0.000	0.000	0.000	0.801	0.000	0.000	0.000	0.000	0.000	0.000
TRINITY_DN124163_c3_g1	0.000	0.000	0.000	0.000	0.000	0.000	0.000	0.000	0.000	0.000
TRINITY_DN1241642_c0_g1	0.000	0.000	0.000	0.408	1.668	0.000	1.008	1.534	0.123	0.000
TRINITY_DN1241643_c0_g1	0.000	0.000	0.000	0.000	0.000	0.000	0.000	0.000	0.000	0.000
TRINITY_DN1241644_c0_g1	0.000	0.000	0.000	0.000	0.000	0.000	0.000	0.000	0.000	0.000
TRINITY_DN1241645_c0_g1	0.000	0.000	0.000	0.169	0.000	0.000	0.000	0.000	0.000	0.000
TRINITY_DN1241646_c0_g1	0.000	0.000	0.000	0.000	0.000	1.699	0.000	0.000	0.000	0.000
TRINITY_DN1241647_c0_g1	0.000	0.000	0.000	0.000	0.000	0.000	0.000	0.000	0.000	0.000
TRINITY_DN1241648_c0_g1	0.000	0.000	0.000	0.000	0.000	0.000	0.000	0.000	0.000	0.000
TRINITY_DN1241649_c0_g1	0.000	0.000	0.754	0.000	0.000	0.000	0.000	0.000	0.000	0.000
TRINITY_DN124164_c0_g2	0.000	4.741	0.000	0.551	1.151	0.000	8.184	0.000	0.337	0.000
TRINITY_DN1241652_c0_g1	0.000	0.000	0.000	0.000	0.000	0.000	0.000	0.000	0.000	0.000
TRINITY_DN1241653_c0_g1	0.000	0.000	0.000	0.000	1.151	0.000	0.000	2.111	0.000	0.000
TRINITY_DN1241654_c0_g1	0.000	0.000	0.000	0.000	0.000	0.000	0.000	1.072	0.000	0.000
TRINITY_DN1241656_c0_g1	0.000	0.000	0.000	0.000	1.131	0.787	2.726	0.000	0.000	0.000
TRINITY_DN1241657_c0_g1	0.000	0.000	0.000	0.244	0.000	0.692	1.205	0.000	0.000	0.000
TRINITY_DN124165_c1_g1	0.000	0.000	0.765	0.417	0.000	0.388	0.686	0.000	0.000	0.000
TRINITY_DN124165_c3_g1	0.000	0.000	1.325	0.000	0.000	0.000	0.000	0.000	1.114	0.000
TRINITY_DN1241662_c0_g1	0.000	0.000	0.000	0.000	0.448	1.243	0.000	0.000	0.263	0.000
TRINITY_DN1241664_c0_g1	0.000	0.000	0.000	0.441	0.000	0.000	0.000	0.000	0.163	0.000
TRINITY_DN1241668_c0_g1	0.000	0.000	0.000	0.000	0.719	0.000	0.000	0.000	0.840	0.000
TRINITY_DN124166_c0_g1	0.000	0.000	0.000	0.754	1.587	0.000	0.000	0.000	0.462	0.000
TRINITY_DN1241670_c0_g1	0.000	0.000	0.000	0.000	0.000	0.000	0.000	0.000	0.000	0.000
TRINITY_DN1241671_c0_g1	0.000	0.000	0.000	0.000	0.000	0.000	0.000	0.000	0.000	0.000
TRINITY_DN1241672_c0_g1	0.000	0.881	0.000	0.310	0.955	0.000	0.000	1.165	0.187	0.000
TRINITY_DN1241673_c0_g1	0.000	0.000	0.000	0.000	0.000	3.435	0.000	0.000	0.000	0.000
TRINITY_DN1241674_c0_g1	0.000	0.000	0.000	0.000	0.000	0.000	0.000	0.000	0.000	0.000
TRINITY_DN1241675_c0_g1	0.000	0.000	0.000	0.000	0.000	0.000	0.000	0.000	0.278	0.000
TRINITY_DN1241676_c0_g1	0.000	0.000	0.000	0.000	0.000	0.000	0.000	0.000	0.000	0.000
TRINITY_DN1241678_c0_g1	0.000	0.000	0.000	0.000	0.000	0.000	0.000	0.000	0.259	0.000
TRINITY_DN1241679_c0_g1	0.000	0.000	0.000	0.000	0.000	0.000	0.000	0.000	0.000	0.000
TRINITY_DN124167_c0_g1	0.000	0.000	0.000	0.000	0.730	0.000	0.000	0.000	0.427	0.000
TRINITY_DN124167_c1_g1	0.000	0.000	0.000	0.000	0.000	0.000	0.000	0.000	0.000	0.000
TRINITY_DN124167_c1_g2	0.000	0.000	0.000	0.000	0.000	0.000	0.000	0.000	0.000	0.000
TRINITY_DN124167_c2_g1	0.000	0.000	0.000	0.000	0.000	0.000	0.000	0.000	0.000	0.000
TRINITY_DN1241680_c0_g1	0.000	0.000	0.000	0.000	0.000	0.000	0.000	0.000	0.000	0.000
TRINITY_DN1241684_c0_g1	0.000	0.000	0.000	0.000	0.000	0.000	0.000	0.000	0.000	0.000
TRINITY_DN1241685_c0_g1	0.000	0.000	0.000	0.000	0.000	0.000	0.000	0.000	0.000	0.000
TRINITY_DN1241686_c0_g1	0.000	0.000	0.000	0.000	0.000	0.000	0.000	0.000	0.254	0.000
TRINITY_DN1241687_c0_g1	0.000	0.000	1.011	0.110	0.113	0.000	0.000	0.000	0.000	1.129
TRINITY_DN1241689_c0_g1	0.000	0.000	0.000	0.000	0.000	0.000	0.000	0.000	0.000	0.000
TRINITY_DN1241691_c0_g1	0.000	0.000	0.000	0.000	0.000	0.000	0.000	0.000	0.780	0.000
TRINITY_DN1241693_c0_g1	0.000	0.000	0.000	0.000	0.000	0.000	0.000	0.000	0.000	0.000
TRINITY_DN1241694_c0_g1	0.000	0.000	0.000	0.000	0.422	0.000	0.000	0.000	0.124	0.000
TRINITY_DN124169_c1_g1	0.000	0.000	1.285	0.000	0.000	0.000	0.000	0.000	0.000	0.000
TRINITY_DN12416_c0_g1	0.000	0.000	0.000	0.090	0.074	0.000	0.000	0.544	0.000	0.000
TRINITY_DN12416_c0_g2	0.000	0.000	6.796	0.000	0.000	0.000	0.000	0.000	1.686	0.000
TRINITY_DN12416_c1_g1	0.000	0.000	0.000	0.000	0.000	0.000	0.000	0.000	0.227	0.000
TRINITY_DN1241700_c0_g1	0.000	0.000	0.000	0.000	0.202	0.000	0.000	0.000	0.000	0.000
TRINITY_DN1241701_c0_g1	0.000	0.000	0.000	0.000	0.000	0.000	0.000	0.000	0.000	0.000
TRINITY_DN1241702_c0_g1	0.000	0.000	0.000	0.000	0.000	0.000	0.000	0.000	0.000	0.000
TRINITY_DN1241703_c0_g1	0.000	0.000	0.000	0.000	0.000	0.000	0.000	0.000	0.000	0.000
TRINITY_DN1241705_c0_g1	0.000	0.829	0.000	0.585	0.000	0.000	0.000	0.000	0.000	0.000
TRINITY_DN1241706_c0_g1	0.000	0.000	0.000	0.000	0.600	1.650	0.000	0.000	0.000	0.000
TRINITY_DN1241707_c0_g1	0.000	0.000	0.000	0.000	0.000	0.000	0.000	0.589	0.000	0.000
TRINITY_DN1241708_c0_g1	0.000	0.000	0.000	0.000	0.000	0.000	0.000	0.000	0.000	0.000
TRINITY_DN1241709_c0_g1	0.000	1.349	0.000	0.000	0.489	0.000	2.316	0.000	0.974	0.000
TRINITY_DN124170_c0_g1	0.000	0.000	0.000	0.000	0.381	0.000	0.000	0.000	0.316	0.000
TRINITY_DN124170_c1_g1	0.000	0.000	0.000	0.000	0.000	0.000	0.000	6.867	0.000	0.000
TRINITY_DN1241711_c0_g1	0.000	0.000	0.000	0.000	0.000	0.000	0.000	0.000	0.000	0.000
TRINITY_DN1241713_c0_g1	0.000	0.000	0.000	0.000	0.000	0.000	0.000	0.000	0.000	0.000
TRINITY_DN1241714_c0_g1	0.000	0.000	0.000	0.000	0.000	0.000	0.000	0.000	0.000	0.000
TRINITY_DN1241716_c0_g1	0.000	0.000	0.000	0.000	0.000	0.000	2.559	0.000	0.000	0.000
TRINITY_DN1241717_c0_g1	0.000	0.995	0.000	0.000	1.441	0.000	0.000	0.000	0.286	0.000
TRINITY_DN1241719_c0_g1	0.000	0.000	0.000	0.000	0.000	0.000	0.000	0.000	0.000	0.000
TRINITY_DN124171_c0_g1	0.000	0.000	0.000	0.000	0.000	0.000	0.000	0.000	0.000	0.000
TRINITY_DN124171_c1_g1	0.000	0.000	0.000	0.000	0.000	0.000	0.000	0.000	0.000	0.000
TRINITY_DN1241720_c0_g1	0.000	0.000	0.000	0.000	0.000	0.000	0.000	0.000	0.141	0.000
TRINITY_DN1241722_c0_g1	0.000	14.589	15.652	8.503	21.645	17.683	7.481	10.182	8.076	0.000
TRINITY_DN1241723_c0_g1	0.000	0.000	0.000	0.983	0.000	0.000	0.000	0.000	0.000	0.000
TRINITY_DN1241724_c0_g1	0.000	0.000	0.000	0.000	0.000	0.000	0.000	0.000	0.000	0.000
TRINITY_DN124172_c0_g1	0.000	0.000	0.000	1.776	0.936	0.000	0.000	0.000	0.000	0.000
TRINITY_DN124172_c0_g2	0.000	0.000	0.000	0.000	0.000	0.000	0.000	0.000	0.000	0.000
TRINITY_DN1241730_c0_g1	0.000	0.000	0.000	0.000	0.000	0.000	0.000	0.000	0.000	0.000
TRINITY_DN1241731_c0_g1	0.000	0.000	0.000	0.000	0.000	0.000	1.439	0.000	0.000	0.000
TRINITY_DN1241733_c0_g1	0.000	1.005	0.000	0.353	0.364	0.000	0.000	0.000	0.000	0.000
TRINITY_DN1241735_c0_g1	0.000	0.000	0.000	0.725	0.000	0.000	0.000	0.000	0.444	0.000
TRINITY_DN1241737_c0_g1	0.000	0.000	0.000	1.046	0.000	0.000	0.000	0.000	0.000	0.000
TRINITY_DN1241739_c0_g1	0.000	0.000	1.717	0.000	0.973	0.000	0.000	0.000	0.000	0.000
TRINITY_DN124173_c0_g1	0.000	1.764	0.000	0.000	0.000	0.000	0.000	0.000	0.000	0.000
TRINITY_DN124173_c2_g1	0.000	0.000	0.000	0.000	0.000	0.000	0.000	1.677	0.673	0.000
TRINITY_DN1241740_c0_g1	0.000	0.000	0.000	0.960	0.000	0.000	0.000	0.000	0.294	0.000
TRINITY_DN1241741_c0_g1	0.000	0.000	0.000	0.000	0.000	0.000	0.000	0.000	0.000	0.000
TRINITY_DN1241742_c0_g1	0.000	0.000	1.572	0.000	0.000	0.000	0.000	0.000	0.000	0.000
TRINITY_DN1241743_c0_g1	0.000	0.000	0.000	0.000	0.000	0.000	0.000	0.000	0.000	0.000
TRINITY_DN1241744_c0_g1	0.000	0.000	0.000	0.000	0.000	0.000	0.000	0.000	0.000	0.000
TRINITY_DN1241745_c0_g1	0.000	0.000	0.000	0.000	0.000	0.000	0.000	0.000	0.000	0.000
TRINITY_DN1241749_c0_g1	0.000	0.000	0.000	0.000	0.000	0.000	0.000	0.000	0.000	0.000
TRINITY_DN124174_c0_g1	0.000	0.152	0.000	0.108	0.390	0.546	0.000	0.211	0.066	0.000
TRINITY_DN124174_c0_g2	0.000	0.000	1.543	0.000	0.000	0.000	0.000	0.000	0.000	0.000
TRINITY_DN124174_c1_g1	0.000	0.000	0.000	0.000	0.000	0.000	0.753	0.000	0.092	0.000
TRINITY_DN1241750_c0_g1	0.000	0.000	0.000	0.000	2.303	0.000	0.000	0.000	0.337	0.000
TRINITY_DN1241751_c0_g1	0.000	2.421	0.000	0.000	1.316	0.000	0.000	0.000	0.000	0.000
TRINITY_DN1241752_c0_g1	0.000	0.000	0.000	0.000	0.000	0.000	0.000	0.000	0.000	0.000
TRINITY_DN1241753_c0_g1	0.000	0.000	0.000	0.000	0.000	0.000	0.000	0.000	0.000	0.000
TRINITY_DN1241754_c0_g1	0.000	0.000	0.830	0.000	0.000	0.000	0.000	0.000	0.000	0.000
TRINITY_DN1241757_c0_g1	0.000	0.000	2.570	0.000	0.000	0.000	0.000	0.000	0.000	0.000
TRINITY_DN1241758_c0_g1	0.000	0.000	0.000	0.000	0.000	0.000	0.000	0.000	0.175	0.000
TRINITY_DN1241759_c0_g1	0.000	0.000	0.000	0.443	0.000	0.000	0.000	0.000	0.271	0.000
TRINITY_DN124175_c0_g1	0.000	0.000	0.000	0.000	0.000	0.000	0.000	0.000	0.000	0.000
TRINITY_DN1241760_c0_g1	0.000	0.000	0.000	0.000	0.000	0.000	0.000	0.000	0.000	0.000
TRINITY_DN1241763_c0_g1	0.000	0.000	0.000	0.000	0.000	0.000	0.000	0.000	0.391	0.000
TRINITY_DN1241764_c0_g1	0.000	0.000	0.000	0.430	0.000	0.000	0.000	0.000	0.129	0.000
TRINITY_DN1241769_c0_g1	0.000	0.000	0.000	0.000	0.000	0.000	0.000	0.000	0.000	0.000
TRINITY_DN124176_c0_g1	0.000	0.000	0.000	0.000	0.491	0.000	0.000	0.000	0.000	0.000
TRINITY_DN124176_c0_g2	0.000	0.000	0.000	0.000	0.310	0.000	0.000	0.000	0.000	0.000
TRINITY_DN124176_c1_g1	0.000	0.937	0.616	0.000	0.681	0.000	0.000	0.000	0.199	0.000
TRINITY_DN1241771_c0_g1	0.000	1.686	0.736	0.199	0.000	0.000	0.983	0.000	0.000	0.000
TRINITY_DN1241772_c0_g1	0.000	0.000	0.000	0.000	0.000	0.000	0.000	0.000	0.000	0.000
TRINITY_DN1241776_c0_g1	0.000	0.000	0.496	0.267	0.000	0.000	0.000	0.000	0.000	0.000
TRINITY_DN1241778_c0_g1	0.000	0.000	0.000	0.000	0.000	0.000	0.000	0.000	0.058	0.000
TRINITY_DN1241779_c0_g1	0.000	0.000	0.426	0.000	0.000	0.651	0.000	0.000	0.277	0.000
TRINITY_DN124177_c1_g1	0.000	0.000	0.000	0.000	3.607	4.934	0.000	0.000	0.000	0.000
TRINITY_DN124177_c3_g1	0.000	0.000	0.000	0.000	0.000	0.000	0.000	0.000	0.000	0.000
TRINITY_DN124177_c4_g1	0.000	0.000	0.000	0.224	0.000	0.000	0.000	0.000	0.810	0.000
TRINITY_DN1241780_c0_g1	0.000	0.000	0.000	0.000	0.000	0.000	0.000	0.000	0.000	0.000
TRINITY_DN1241782_c0_g1	0.000	0.000	0.000	0.000	0.000	0.000	0.000	0.000	0.000	0.000
TRINITY_DN1241785_c0_g1	0.000	0.000	0.000	0.000	0.000	0.000	0.000	0.000	0.000	0.000
TRINITY_DN1241787_c0_g1	0.000	0.000	1.572	0.000	0.000	0.000	0.000	0.000	1.033	0.000
TRINITY_DN124178_c0_g1	4.972	1.294	0.000	0.229	0.702	0.000	0.000	0.000	0.138	0.000
TRINITY_DN124178_c0_g2	0.000	0.000	3.496	0.000	0.000	0.000	2.304	3.565	0.000	0.000
TRINITY_DN1241791_c0_g1	0.000	0.000	0.000	0.000	0.000	0.000	0.000	0.000	0.000	0.000
TRINITY_DN1241794_c0_g1	0.000	0.000	0.000	0.000	0.000	0.000	0.000	0.000	0.000	0.000
TRINITY_DN1241795_c0_g1	0.000	0.000	0.000	0.000	0.000	0.000	0.000	0.000	0.000	0.000
TRINITY_DN1241798_c0_g1	0.000	0.000	0.796	0.000	0.181	0.000	0.000	0.000	0.000	0.000
TRINITY_DN1241799_c0_g1	0.000	0.000	0.000	0.000	0.000	0.000	0.000	0.000	0.000	0.000
TRINITY_DN12417_c0_g1	0.000	0.000	2.589	0.455	0.000	0.000	0.000	4.424	0.913	0.000
TRINITY_DN12417_c0_g2	0.000	6.328	0.000	4.131	3.708	1.965	1.620	8.628	3.824	0.000
TRINITY_DN1241801_c0_g1	0.000	0.000	0.000	0.000	0.000	0.000	0.000	0.000	0.000	0.000
TRINITY_DN1241803_c0_g1	2.718	0.000	0.000	0.000	0.000	0.000	0.000	0.000	0.000	1.268
TRINITY_DN1241805_c0_g1	0.000	0.000	0.318	0.000	0.000	0.000	0.000	0.000	0.000	0.000
TRINITY_DN1241809_c0_g1	0.000	0.000	0.000	0.000	0.278	0.000	0.000	0.000	0.000	2.780
TRINITY_DN124180_c0_g1	0.000	0.000	0.000	0.000	0.000	0.000	0.000	0.000	0.000	0.000
TRINITY_DN124180_c0_g2	0.000	0.000	0.000	0.000	0.000	0.000	0.000	0.000	0.056	0.000
TRINITY_DN1241813_c0_g1	0.000	0.000	0.683	0.000	0.000	0.000	1.799	1.376	0.442	0.000
TRINITY_DN1241814_c0_g1	17.712	21.909	5.666	10.641	20.029	10.929	11.178	14.689	19.539	0.000
TRINITY_DN1241815_c0_g1	0.000	0.000	0.000	0.000	0.000	0.000	0.000	0.000	0.000	0.000
TRINITY_DN1241817_c0_g1	0.000	0.000	0.000	0.000	0.000	0.000	0.000	0.000	0.000	0.000
TRINITY_DN1241818_c0_g1	0.000	0.000	0.000	0.000	0.000	0.000	0.000	0.000	0.000	5.545
TRINITY_DN1241819_c0_g1	0.000	0.000	0.000	0.000	0.000	0.000	0.000	0.000	0.000	3.884
TRINITY_DN124181_c0_g1	0.000	0.457	0.000	0.000	0.000	0.000	0.000	0.000	0.000	0.000
TRINITY_DN1241820_c0_g1	0.000	0.000	3.435	0.000	0.478	0.000	0.000	0.000	0.560	0.000
TRINITY_DN1241822_c0_g1	0.000	0.000	0.000	0.830	0.431	0.000	0.000	1.575	0.000	4.260
TRINITY_DN1241823_c0_g1	0.000	0.000	0.000	0.000	0.000	0.000	0.000	0.000	0.000	0.000
TRINITY_DN1241825_c0_g1	0.000	0.000	0.000	0.000	0.000	0.000	0.000	0.000	0.000	0.000
TRINITY_DN1241826_c0_g1	0.000	3.916	0.000	0.000	0.000	0.000	0.000	2.620	0.417	0.000
TRINITY_DN1241827_c0_g1	0.000	0.000	0.000	0.000	0.000	0.000	0.000	0.000	0.000	0.000
TRINITY_DN1241828_c0_g1	0.000	0.000	0.000	0.251	1.285	0.000	0.000	0.000	0.000	0.000
TRINITY_DN1241829_c0_g1	0.000	0.000	0.000	0.000	0.000	0.000	0.000	0.000	0.230	0.000
TRINITY_DN124182_c0_g1	0.000	0.000	0.000	0.294	0.000	0.000	0.000	1.104	0.000	0.000
TRINITY_DN124182_c0_g2	0.000	0.000	0.268	0.585	0.444	0.000	0.000	0.000	0.088	0.000
TRINITY_DN124182_c0_g3	0.000	0.000	0.000	0.000	0.000	0.000	0.000	2.507	0.000	0.000
TRINITY_DN124182_c1_g1	0.000	0.000	0.000	0.000	0.000	0.000	0.000	0.000	0.000	0.000
TRINITY_DN1241831_c0_g1	0.000	0.000	0.000	0.000	0.194	0.536	0.000	0.000	0.000	0.000
TRINITY_DN1241832_c0_g1	0.000	0.000	0.262	0.144	0.000	0.797	0.000	0.000	0.000	0.000
TRINITY_DN1241834_c0_g1	0.000	0.000	0.000	0.000	0.000	0.000	0.000	0.000	0.000	0.000
TRINITY_DN1241837_c0_g1	0.000	0.753	0.160	0.000	0.000	0.000	0.000	0.000	0.055	0.000
TRINITY_DN1241839_c0_g1	0.000	0.000	0.000	0.319	0.000	0.915	0.000	1.201	0.000	0.000
TRINITY_DN124183_c0_g1	0.000	0.000	0.000	0.000	0.000	0.000	0.000	0.000	0.000	0.000
TRINITY_DN1241841_c0_g1	0.000	0.000	0.000	0.000	0.000	0.000	0.000	0.000	0.000	0.000
TRINITY_DN1241842_c0_g1	0.000	0.000	0.000	0.000	0.000	0.000	0.000	0.000	0.000	0.000
TRINITY_DN1241843_c0_g1	0.000	0.000	0.000	0.000	0.000	2.145	0.000	0.000	0.394	0.000
TRINITY_DN1241844_c0_g1	0.000	0.000	0.000	0.000	0.000	0.000	0.000	0.000	0.000	0.000
TRINITY_DN1241845_c0_g1	0.000	0.000	0.000	0.000	0.000	0.000	0.000	0.000	0.000	0.000
TRINITY_DN1241846_c0_g1	0.000	1.453	0.000	0.000	0.000	0.000	0.000	0.000	0.308	0.000
TRINITY_DN1241848_c0_g1	0.000	0.000	0.000	0.000	0.872	0.000	0.000	0.000	0.000	0.000
TRINITY_DN1241848_c1_g1	0.000	0.000	0.000	0.000	0.000	1.403	0.000	0.000	0.000	0.000
TRINITY_DN1241850_c0_g1	0.000	1.265	0.275	0.150	0.153	0.000	0.000	0.000	0.000	0.000
TRINITY_DN1241852_c0_g1	0.000	0.000	0.000	0.000	0.000	0.000	0.000	0.000	0.000	0.000
TRINITY_DN1241855_c0_g1	0.000	0.000	0.000	0.000	0.570	0.000	0.000	0.000	0.283	0.000
TRINITY_DN1241857_c0_g1	0.000	0.000	0.000	0.000	0.000	0.000	0.000	0.000	0.000	0.000
TRINITY_DN124185_c0_g1	0.000	0.000	0.000	0.314	0.481	0.000	0.000	0.000	0.758	1.596
TRINITY_DN124185_c1_g1	0.000	0.000	0.697	0.742	0.000	0.000	0.000	1.402	0.000	0.000
TRINITY_DN1241860_c0_g1	0.000	0.000	0.000	0.000	0.000	0.000	0.000	0.000	0.000	0.000
TRINITY_DN1241862_c0_g1	6.472	0.000	0.000	0.000	0.000	0.000	0.000	0.000	0.179	0.000
TRINITY_DN1241864_c0_g1	0.000	0.000	0.000	0.000	0.000	0.000	0.000	0.684	0.000	0.000
TRINITY_DN1241865_c0_g1	0.000	0.386	0.251	0.411	0.000	0.000	0.000	0.000	0.331	0.000
TRINITY_DN1241866_c0_g1	0.000	0.000	0.000	0.000	0.000	0.000	0.000	0.000	0.000	0.000
TRINITY_DN1241867_c0_g1	0.000	0.000	0.000	0.000	1.688	0.000	4.036	0.000	0.000	0.000
TRINITY_DN1241868_c0_g1	0.000	0.000	1.478	0.000	0.000	0.000	0.000	0.000	0.485	0.000
TRINITY_DN124186_c0_g1	0.000	0.000	0.000	0.000	0.000	0.000	0.000	0.000	0.000	0.000
TRINITY_DN1241871_c0_g1	0.000	0.000	0.000	0.464	1.187	0.658	0.000	0.000	0.140	0.000
TRINITY_DN1241874_c0_g1	0.000	0.000	0.000	0.446	0.000	0.000	1.101	0.000	0.000	0.000
TRINITY_DN1241875_c0_g1	0.000	0.000	1.046	0.000	0.000	0.000	0.000	0.000	0.000	0.000
TRINITY_DN1241876_c0_g1	0.000	0.000	0.000	0.000	0.556	0.000	0.896	0.000	0.387	0.000
TRINITY_DN1241880_c0_g1	0.000	0.000	0.000	0.000	0.000	0.000	0.000	0.000	0.000	0.000
TRINITY_DN1241881_c0_g1	0.000	0.000	0.000	0.000	0.000	0.000	0.000	0.000	0.000	0.000
TRINITY_DN1241884_c0_g1	0.000	0.000	0.000	0.000	0.458	0.000	0.000	0.000	0.000	0.000
TRINITY_DN1241887_c0_g1	0.000	0.000	0.000	0.000	0.401	0.000	0.000	0.000	0.000	0.000
TRINITY_DN1241889_c0_g1	0.000	0.000	0.000	0.000	0.000	0.000	0.000	0.000	0.000	0.000
TRINITY_DN1241890_c0_g1	0.000	0.000	0.000	0.000	0.000	0.000	0.000	0.000	0.000	0.000
TRINITY_DN1241891_c0_g1	0.000	0.000	0.000	0.000	0.000	0.000	0.000	0.000	0.000	0.000
TRINITY_DN1241892_c0_g1	0.000	0.000	0.000	0.840	0.000	0.000	0.000	0.000	0.337	0.000
TRINITY_DN1241893_c0_g1	0.000	0.000	0.000	0.000	0.000	0.000	0.000	0.000	0.000	0.000
TRINITY_DN1241895_c0_g1	0.000	0.000	0.000	0.357	0.000	0.000	0.000	0.000	0.429	0.000
TRINITY_DN1241896_c0_g1	0.000	0.000	0.000	0.000	0.000	0.000	0.000	0.000	0.000	0.000
TRINITY_DN1241897_c0_g1	0.000	0.000	0.000	0.000	0.000	0.000	0.000	0.000	0.000	0.000
TRINITY_DN124189_c0_g1	0.000	2.276	0.000	0.000	0.000	0.000	0.000	0.000	0.485	0.000
TRINITY_DN1241900_c0_g1	0.000	0.487	0.000	0.173	0.000	0.000	0.000	0.000	0.312	0.000
TRINITY_DN1241902_c0_g1	0.000	0.000	0.000	0.000	0.000	0.000	0.000	0.000	0.526	0.000
TRINITY_DN1241904_c0_g1	0.000	0.000	0.000	0.000	0.000	0.000	0.000	0.000	0.000	0.000
TRINITY_DN1241906_c0_g1	0.000	0.000	4.899	0.523	0.000	0.000	0.000	0.000	0.000	0.000
TRINITY_DN1241907_c0_g1	0.000	0.000	0.000	0.000	0.000	0.000	0.000	0.000	0.000	0.000
TRINITY_DN1241910_c0_g1	0.000	0.000	0.000	0.000	0.000	0.000	0.000	0.000	0.000	0.000
TRINITY_DN1241912_c0_g1	0.000	0.000	0.000	0.000	0.000	0.000	0.000	0.000	0.000	0.000
TRINITY_DN1241913_c0_g1	0.000	0.000	0.000	0.254	0.000	0.000	0.000	0.000	0.459	0.000
TRINITY_DN1241916_c0_g1	0.000	0.790	0.000	0.000	0.000	1.588	0.000	0.000	0.336	2.846
TRINITY_DN1241917_c0_g1	0.000	0.000	0.000	0.000	0.431	0.000	0.000	0.000	0.000	0.000
TRINITY_DN1241919_c0_g1	0.000	0.000	0.000	0.000	1.080	1.491	0.000	0.000	0.000	0.000
TRINITY_DN124191_c0_g1	0.000	0.000	0.148	0.162	0.333	0.225	1.202	0.313	0.049	0.000
TRINITY_DN1241921_c0_g1	0.000	0.000	0.000	0.000	0.000	0.000	0.000	0.000	0.000	0.000
TRINITY_DN1241922_c0_g1	0.000	0.000	0.000	0.483	0.000	0.000	0.000	0.000	0.000	0.000
TRINITY_DN1241925_c0_g1	0.000	0.000	0.000	0.000	0.000	0.000	0.000	0.000	0.000	0.000
TRINITY_DN1241926_c0_g1	0.000	0.000	2.010	0.000	0.000	0.000	0.000	0.000	0.000	0.000
TRINITY_DN1241927_c0_g1	0.000	0.727	0.474	1.163	0.000	0.000	0.000	0.491	0.391	0.000
TRINITY_DN1241928_c0_g1	0.000	0.000	0.000	0.000	0.000	0.000	0.000	0.000	0.000	0.000
TRINITY_DN1241929_c0_g1	0.000	0.000	0.000	0.000	0.000	0.000	0.000	0.000	0.000	0.000
TRINITY_DN124192_c0_g1	0.000	1.525	0.000	0.000	0.000	0.000	0.000	0.000	0.000	0.000
TRINITY_DN124192_c0_g2	0.000	0.000	0.000	0.244	0.000	0.520	0.000	0.000	0.000	0.000
TRINITY_DN124192_c1_g1	0.000	0.000	1.880	0.253	0.000	0.000	0.000	0.000	0.000	0.000
TRINITY_DN124192_c2_g1	0.000	0.000	0.000	0.346	0.000	0.000	0.000	0.000	0.000	0.000
TRINITY_DN124192_c3_g1	0.000	0.000	0.000	0.000	0.000	0.000	0.000	0.000	0.000	0.000
TRINITY_DN124192_c4_g1	0.000	0.000	0.000	0.000	0.000	0.000	0.000	0.000	0.000	0.000
TRINITY_DN124192_c5_g1	0.000	0.000	0.000	0.000	0.000	0.000	0.000	0.000	0.000	0.000
TRINITY_DN124192_c6_g1	18.359	0.000	0.000	0.000	0.000	0.000	0.000	3.041	0.000	0.000
TRINITY_DN1241931_c0_g1	0.000	0.000	0.000	0.000	0.644	0.000	0.000	0.597	0.000	0.000
TRINITY_DN1241932_c0_g1	0.000	0.000	0.000	0.000	0.000	0.000	0.000	0.000	0.379	0.000
TRINITY_DN1241933_c0_g1	0.000	0.000	0.000	0.000	0.000	0.889	0.000	0.000	0.000	0.000
TRINITY_DN1241934_c0_g1	0.000	0.774	0.000	0.000	0.000	0.000	0.000	0.000	0.165	0.000
TRINITY_DN1241935_c0_g1	0.000	0.000	0.000	0.000	0.000	0.000	0.000	0.000	0.125	0.000
TRINITY_DN1241936_c0_g1	0.000	0.000	0.000	0.000	0.000	0.000	0.000	0.000	0.000	0.000
TRINITY_DN1241937_c0_g1	0.000	0.000	0.000	0.000	0.000	0.000	0.000	0.000	0.000	0.000
TRINITY_DN1241938_c0_g1	0.000	0.000	0.000	0.714	0.747	0.000	0.000	0.000	0.437	0.000
TRINITY_DN1241939_c0_g1	0.000	0.910	0.000	0.000	0.000	0.000	0.000	0.610	0.195	1.640
TRINITY_DN124193_c0_g1	0.000	0.000	0.000	0.000	0.000	0.000	0.000	0.000	0.000	0.000
TRINITY_DN124193_c0_g2	0.000	0.000	1.319	0.353	0.000	0.000	0.000	0.000	0.427	0.000
TRINITY_DN1241940_c0_g1	0.000	0.000	0.000	0.000	0.000	0.000	0.000	0.000	0.000	0.000
TRINITY_DN1241941_c0_g1	0.000	0.840	0.000	0.000	0.000	0.844	1.462	0.000	0.000	0.000
TRINITY_DN1241942_c0_g1	0.000	0.000	0.000	0.000	2.577	0.000	0.000	0.000	0.000	0.000
TRINITY_DN1241945_c0_g1	0.000	6.721	0.000	0.000	0.000	0.000	0.000	0.000	0.000	0.000
TRINITY_DN1241946_c0_g1	0.000	0.000	0.000	0.000	0.327	0.000	0.000	0.000	0.192	0.000
TRINITY_DN1241947_c0_g1	0.000	0.000	0.000	0.000	0.000	0.000	0.000	0.000	0.000	0.000
TRINITY_DN1241949_c0_g1	0.000	1.210	0.000	0.000	0.877	0.000	4.171	1.601	0.382	0.000
TRINITY_DN124194_c0_g1	0.000	0.000	0.000	1.245	0.000	0.000	0.000	0.000	0.000	0.000
TRINITY_DN124194_c0_g2	0.000	0.000	0.000	0.000	0.471	0.000	0.000	0.000	0.000	0.000
TRINITY_DN1241951_c0_g1	0.000	0.000	0.000	0.000	0.000	0.000	0.000	0.000	0.000	0.000
TRINITY_DN1241952_c0_g1	0.000	0.000	2.350	0.000	0.000	0.000	0.000	0.000	0.000	0.000
TRINITY_DN1241955_c0_g1	0.000	0.000	0.000	0.000	0.677	0.000	0.000	0.000	0.797	0.000
TRINITY_DN1241956_c0_g1	0.000	0.000	0.232	0.379	0.000	0.353	0.000	0.000	0.077	0.000
TRINITY_DN1241957_c0_g1	0.000	0.000	0.876	0.472	0.242	1.340	2.334	1.772	0.000	0.000
TRINITY_DN1241959_c0_g1	0.000	0.000	0.000	0.000	0.000	0.000	0.000	0.000	0.000	0.000
TRINITY_DN1241960_c0_g1	0.000	0.000	0.000	0.224	0.228	1.264	0.000	0.000	0.000	0.000
TRINITY_DN1241961_c0_g1	0.000	0.000	0.000	0.000	0.000	0.000	0.000	0.000	0.000	0.000
TRINITY_DN1241963_c0_g1	0.000	0.000	0.000	0.000	0.000	0.000	0.000	0.000	0.107	0.000
TRINITY_DN1241964_c0_g1	0.000	0.000	0.000	0.000	0.000	0.000	0.000	0.000	0.000	0.000
TRINITY_DN1241965_c0_g1	0.000	0.000	0.000	0.000	0.000	0.000	0.000	0.000	0.000	0.000
TRINITY_DN1241967_c0_g1	0.000	0.000	0.000	0.000	0.000	0.000	0.000	0.000	0.000	0.000
TRINITY_DN1241969_c0_g1	0.000	0.000	0.000	0.000	0.000	0.000	0.000	0.000	0.000	0.000
TRINITY_DN124196_c0_g1	0.000	0.000	0.000	0.000	0.000	0.000	0.000	0.000	0.000	0.000
TRINITY_DN124196_c1_g1	0.000	0.000	0.000	0.491	1.027	0.000	0.000	0.000	0.904	0.000
TRINITY_DN1241970_c0_g1	0.000	0.000	0.000	0.628	0.323	0.000	0.000	0.000	0.000	0.000
TRINITY_DN1241971_c0_g1	0.000	0.000	0.000	0.000	0.000	0.000	0.000	0.000	0.000	0.000
TRINITY_DN1241973_c0_g1	0.000	0.000	0.000	1.141	0.000	0.000	0.000	0.000	0.231	0.000
TRINITY_DN1241974_c0_g1	0.000	0.000	0.000	0.273	0.000	0.000	0.000	0.000	0.000	0.000
TRINITY_DN1241975_c0_g1	0.000	0.000	0.000	0.000	0.000	0.000	0.000	0.000	0.000	0.000
TRINITY_DN1241976_c0_g1	0.000	0.000	0.000	0.689	0.000	0.000	0.000	0.000	0.138	0.000
TRINITY_DN1241977_c0_g1	0.000	0.000	0.000	0.000	0.000	0.000	0.000	0.000	0.237	0.000
TRINITY_DN1241978_c0_g1	0.000	0.000	0.000	0.000	0.000	0.000	0.000	0.000	0.000	0.000
TRINITY_DN1241979_c0_g1	0.000	0.000	0.000	0.000	0.000	0.000	0.000	0.000	0.000	0.000
TRINITY_DN124197_c0_g1	0.000	0.000	0.000	0.121	0.371	0.000	0.000	0.000	0.000	0.000
TRINITY_DN124197_c0_g2	0.000	0.000	0.384	0.000	0.000	0.934	0.000	0.000	0.344	0.000
TRINITY_DN1241981_c0_g1	0.000	0.000	0.000	0.000	0.000	0.000	0.000	0.000	0.000	0.000
TRINITY_DN1241982_c0_g1	0.000	0.000	0.000	0.402	0.418	0.000	0.000	0.000	0.000	0.000
TRINITY_DN1241983_c0_g1	0.000	0.000	0.000	0.000	0.000	0.000	0.000	0.000	0.332	0.000
TRINITY_DN1241984_c0_g1	0.000	0.000	1.655	0.000	0.000	0.000	0.000	0.000	1.092	0.000
TRINITY_DN1241987_c0_g1	0.000	0.000	0.000	0.000	0.000	0.000	0.000	0.000	0.000	0.000
TRINITY_DN1241988_c0_g1	0.000	0.000	0.000	0.000	0.000	0.000	0.000	0.000	0.000	0.000
TRINITY_DN124198_c0_g1	0.000	0.730	0.000	0.851	0.000	0.000	0.000	0.000	0.311	0.000
TRINITY_DN1241991_c0_g1	0.000	0.000	0.000	0.000	0.000	0.000	0.000	0.000	0.000	0.000
TRINITY_DN1241992_c0_g1	0.000	0.000	0.000	0.000	2.403	0.000	0.000	0.000	0.465	0.000
TRINITY_DN1241995_c0_g1	0.000	0.000	0.000	0.000	1.460	0.000	3.415	0.000	0.427	0.000
TRINITY_DN1241999_c0_g1	0.000	0.000	0.000	0.000	0.563	0.000	0.000	0.000	0.000	0.000
TRINITY_DN124199_c0_g1	0.000	0.000	0.000	0.000	0.000	0.000	0.000	0.000	0.000	0.000
TRINITY_DN124199_c0_g2	21.800	0.000	0.000	0.000	1.945	0.000	0.000	0.000	1.135	0.000
TRINITY_DN124199_c2_g1	0.000	0.000	0.000	0.000	0.000	0.000	0.000	0.000	0.000	0.000
TRINITY_DN12419_c0_g1	0.000	0.801	0.301	0.271	0.053	0.000	0.000	0.430	0.074	0.000
TRINITY_DN12419_c0_g2	0.000	0.357	0.000	0.000	0.287	0.000	0.357	0.402	0.128	0.000
TRINITY_DN12419_c0_g3	1.941	5.243	3.101	3.385	4.744	6.578	6.385	6.530	6.900	4.455
TRINITY_DN1241_c0_g1	51.129	82.281	107.290	82.968	62.989	94.166	80.786	79.703	27.028	17.718
TRINITY_DN1241_c0_g2	2.520	4.370	3.677	1.051	2.163	4.509	1.178	3.047	1.181	0.000
TRINITY_DN1241_c0_g4	6.512	2.999	8.119	4.700	5.807	8.449	2.882	4.323	1.650	0.675
TRINITY_DN1241_c0_g5	3.811	6.331	7.674	4.460	2.837	5.040	4.290	6.416	2.342	0.694
TRINITY_DN1241_c12_g1	0.000	0.000	0.000	0.000	0.000	0.000	0.000	0.000	0.000	0.000
TRINITY_DN1241_c1_g1	16.181	37.165	25.744	25.071	31.014	29.202	32.198	30.430	41.000	26.527
TRINITY_DN1241_c2_g1	11.223	6.364	0.000	2.080	3.225	4.281	0.000	1.881	2.561	0.000
TRINITY_DN1241_c2_g3	0.000	0.000	1.024	0.000	0.000	0.000	0.000	0.000	0.000	0.000
TRINITY_DN1241_c3_g1	0.000	0.000	0.000	0.000	0.000	0.000	0.000	0.000	0.000	0.000
TRINITY_DN1241_c5_g2	0.000	0.000	0.000	0.000	0.000	0.000	0.000	0.000	0.000	0.000
TRINITY_DN1242000_c0_g1	0.000	0.000	0.000	0.000	0.000	0.000	0.000	0.000	0.358	0.000
TRINITY_DN1242002_c0_g1	0.000	0.000	0.000	0.670	0.000	0.000	0.000	0.000	0.000	0.000
TRINITY_DN1242003_c0_g1	0.000	0.000	0.000	0.464	0.482	0.000	0.000	0.000	0.000	0.000
TRINITY_DN1242004_c0_g1	0.000	0.000	0.000	0.000	0.000	0.000	0.000	0.000	0.648	0.000
TRINITY_DN1242008_c0_g1	0.000	0.000	0.000	0.000	0.000	0.000	0.000	0.000	0.417	0.000
TRINITY_DN1242009_c0_g1	0.000	0.000	2.357	0.000	0.187	0.000	0.000	0.688	0.220	0.000
TRINITY_DN1242010_c0_g1	0.000	0.000	0.000	0.000	0.000	0.000	0.000	0.000	0.000	0.000
TRINITY_DN1242011_c0_g1	0.000	0.000	0.000	0.000	0.000	1.896	0.000	0.000	0.000	0.000
TRINITY_DN1242015_c0_g1	0.000	0.000	0.000	0.000	0.000	0.000	0.000	0.000	0.989	0.000
TRINITY_DN1242016_c0_g1	0.000	0.000	0.000	0.000	0.000	0.000	0.000	0.000	0.000	0.000
TRINITY_DN1242017_c0_g1	0.000	0.000	0.000	0.000	0.000	0.000	0.000	0.000	0.000	0.000
TRINITY_DN124201_c0_g1	0.000	0.000	4.092	0.000	0.000	0.000	0.000	0.000	0.000	0.000
TRINITY_DN1242021_c0_g1	0.000	0.000	0.000	0.000	0.000	0.000	0.000	0.000	0.624	0.000
TRINITY_DN1242022_c0_g1	0.000	0.000	0.000	0.000	1.708	0.000	0.000	0.000	0.000	0.000
TRINITY_DN1242024_c0_g1	0.000	0.000	0.000	0.000	0.981	0.000	0.000	0.000	0.000	0.000
TRINITY_DN1242025_c0_g1	0.000	0.000	0.000	0.000	0.000	0.000	0.000	0.000	0.000	0.000
TRINITY_DN1242026_c0_g1	0.000	0.000	0.000	0.000	0.000	0.000	0.000	0.000	0.000	0.000
TRINITY_DN1242027_c0_g1	0.000	0.000	0.000	0.000	0.000	0.000	0.000	0.000	0.000	0.000
TRINITY_DN1242029_c0_g1	0.000	0.000	0.000	0.000	0.000	0.000	0.000	0.000	0.000	0.000
TRINITY_DN124202_c0_g1	0.000	0.000	0.000	0.000	0.000	0.000	0.000	0.000	0.399	0.000
TRINITY_DN124202_c1_g1	0.000	5.793	0.000	0.670	0.000	0.000	0.000	0.000	0.000	0.000
TRINITY_DN124202_c3_g1	0.000	0.000	0.000	0.000	0.000	0.000	0.000	1.141	0.362	0.000
TRINITY_DN124202_c4_g1	0.000	0.000	0.000	0.000	1.251	0.000	0.000	0.000	0.000	0.000
TRINITY_DN1242030_c0_g1	0.000	1.986	0.000	0.000	0.000	0.000	0.000	0.000	0.000	0.000
TRINITY_DN1242032_c0_g1	0.000	0.000	0.000	0.000	0.000	0.000	0.000	0.000	0.000	0.000
TRINITY_DN1242033_c0_g1	0.000	0.000	0.000	0.407	0.000	1.172	0.000	3.080	0.248	0.000
TRINITY_DN1242035_c0_g1	0.000	0.000	0.000	0.000	0.000	0.000	0.000	0.000	0.000	0.000
TRINITY_DN1242037_c0_g1	0.000	0.000	0.000	0.725	0.000	0.000	0.000	0.000	0.000	0.000
TRINITY_DN1242039_c0_g1	0.000	0.000	0.000	0.000	0.000	0.000	0.000	0.000	0.000	0.000
TRINITY_DN124203_c0_g1	0.000	0.000	0.000	0.000	0.000	0.000	0.000	0.000	0.572	9.523
TRINITY_DN124203_c1_g1	0.000	0.000	0.000	0.363	0.000	0.000	0.000	0.000	0.219	0.000
TRINITY_DN124203_c2_g2	0.000	0.000	0.000	0.000	0.000	0.000	0.000	0.000	0.000	0.000
TRINITY_DN124203_c4_g1	0.000	0.000	0.000	0.000	0.000	0.000	1.789	0.000	0.220	0.000
TRINITY_DN1242040_c0_g1	0.000	0.765	0.000	0.000	0.276	0.000	0.000	0.000	0.000	0.000
TRINITY_DN1242043_c0_g1	0.000	0.000	0.000	0.000	0.858	0.000	0.000	0.000	0.000	0.000
TRINITY_DN1242044_c0_g1	0.000	0.000	1.202	0.000	0.000	0.000	0.000	0.000	0.000	0.000
TRINITY_DN1242045_c0_g1	0.000	0.000	0.000	0.000	0.000	0.000	0.000	0.000	0.000	0.000
TRINITY_DN1242046_c0_g1	0.000	0.000	0.000	0.000	0.000	0.000	0.000	0.000	0.000	0.000
TRINITY_DN124204_c0_g1	0.000	0.000	0.000	0.000	0.000	0.000	0.000	0.000	0.000	0.000
TRINITY_DN1242051_c0_g1	0.000	0.000	0.257	0.000	0.000	0.000	0.000	0.532	0.567	0.000
TRINITY_DN1242054_c0_g1	0.000	0.000	0.000	0.000	1.513	0.000	0.000	0.000	0.000	0.000
TRINITY_DN1242056_c0_g1	0.000	0.000	0.000	0.000	0.000	2.406	0.000	0.000	0.000	0.000
TRINITY_DN1242057_c0_g1	0.000	0.000	0.000	0.000	0.000	0.000	0.000	0.000	0.189	0.000
TRINITY_DN1242058_c0_g1	0.000	0.000	0.000	0.000	0.000	0.000	0.000	0.000	0.000	0.000
TRINITY_DN124205_c0_g1	0.000	0.000	0.000	0.590	0.600	0.000	0.000	0.000	0.592	0.000
TRINITY_DN1242060_c0_g1	0.000	0.000	0.000	0.000	0.000	1.507	0.000	0.000	0.640	0.000
TRINITY_DN1242061_c0_g1	0.000	0.000	0.000	0.000	0.000	0.000	0.000	0.000	0.000	0.000
TRINITY_DN1242063_c0_g1	0.000	0.000	0.000	0.000	0.000	0.342	0.000	0.000	0.000	0.000
TRINITY_DN1242065_c0_g1	0.000	0.000	0.000	0.000	0.000	0.000	0.000	0.000	0.000	0.000
TRINITY_DN1242067_c0_g1	0.000	0.000	0.000	0.000	0.000	0.000	0.000	0.000	0.000	0.000
TRINITY_DN1242068_c0_g1	0.000	0.000	0.000	0.000	0.000	0.000	0.000	0.000	0.000	0.000
TRINITY_DN124206_c1_g1	1.850	0.236	0.460	0.084	0.602	0.466	0.415	0.324	0.102	0.863
TRINITY_DN1242070_c0_g1	0.000	0.000	0.000	0.000	0.000	0.000	0.000	0.000	0.000	0.000
TRINITY_DN1242072_c0_g1	0.000	0.000	0.000	0.000	0.000	0.000	0.000	0.000	0.000	0.000
TRINITY_DN1242074_c0_g1	0.000	0.000	0.000	0.240	0.735	2.039	0.000	0.000	0.144	0.000
TRINITY_DN1242076_c0_g1	0.000	0.000	0.000	1.146	0.000	0.000	0.000	0.000	0.000	0.000
TRINITY_DN1242077_c0_g1	0.000	0.000	0.000	0.000	0.631	0.000	0.000	0.000	0.000	0.000
TRINITY_DN124207_c0_g1	0.000	0.000	0.000	0.000	0.147	1.210	0.712	0.000	0.000	0.000
TRINITY_DN124207_c3_g1	0.000	0.703	0.609	0.334	0.086	0.000	0.000	0.644	0.356	0.000
TRINITY_DN124207_c4_g1	0.000	0.000	2.287	0.407	0.422	0.000	0.000	0.000	0.000	0.000
TRINITY_DN1242081_c0_g1	0.000	0.000	0.000	0.000	0.000	0.000	0.000	0.000	0.000	0.000
TRINITY_DN1242082_c0_g1	0.000	1.114	0.000	0.197	0.403	0.000	0.000	0.000	0.475	0.000
TRINITY_DN1242083_c0_g1	0.000	0.000	0.000	0.000	0.000	0.000	0.000	0.000	0.000	0.000
TRINITY_DN1242085_c0_g1	0.000	0.000	0.000	0.000	0.000	0.000	0.000	0.000	0.000	0.000
TRINITY_DN1242089_c0_g1	0.000	0.000	0.000	0.000	0.687	0.000	0.000	0.000	0.000	0.000
TRINITY_DN124208_c0_g1	0.000	0.000	0.000	0.000	0.369	0.000	1.782	0.000	0.109	1.833
TRINITY_DN124208_c1_g1	0.000	0.000	0.000	0.000	0.000	0.000	0.000	0.000	0.000	0.000
TRINITY_DN1242090_c0_g1	0.000	0.000	0.000	0.000	0.000	0.000	0.000	0.000	0.000	0.000
TRINITY_DN1242092_c0_g1	0.000	0.000	0.000	0.000	0.000	0.000	0.000	0.000	0.000	0.000
TRINITY_DN1242095_c0_g1	0.000	0.000	1.172	0.314	0.000	0.000	0.000	0.000	0.569	0.000
TRINITY_DN1242097_c0_g1	0.000	0.000	0.000	0.000	0.000	0.000	0.000	0.000	0.000	0.000
TRINITY_DN1242098_c0_g1	0.000	0.000	0.000	0.000	0.000	0.000	0.000	0.000	0.000	0.000
TRINITY_DN1242099_c0_g1	0.000	0.000	0.000	0.000	0.000	0.000	0.000	0.000	0.000	0.000
TRINITY_DN124209_c0_g1	0.000	0.000	0.491	0.081	0.000	0.000	0.557	0.590	0.384	0.000
TRINITY_DN124209_c0_g2	0.000	0.000	0.000	0.000	0.000	0.000	0.000	0.000	0.000	0.000
TRINITY_DN124209_c10_g1	0.000	0.000	0.000	0.000	0.000	0.000	0.000	0.000	0.000	0.000
TRINITY_DN124209_c11_g1	0.000	0.000	0.000	0.000	0.000	0.000	0.641	0.000	0.191	0.000
TRINITY_DN124209_c2_g3	0.000	0.777	0.000	0.000	0.000	0.000	0.000	1.030	0.000	0.000
TRINITY_DN124209_c3_g1	0.000	0.000	1.999	0.000	0.000	0.000	0.000	0.000	0.000	0.000
TRINITY_DN124209_c6_g1	0.000	0.000	0.000	0.000	0.000	0.000	0.000	0.000	0.000	0.000
TRINITY_DN124209_c7_g1	0.000	0.000	0.000	0.000	0.801	0.000	0.000	2.938	1.396	0.000
TRINITY_DN124209_c8_g1	0.000	0.000	0.000	0.000	0.000	0.000	0.000	0.000	0.000	0.000
TRINITY_DN124209_c9_g1	0.000	0.270	0.351	0.000	0.098	0.000	0.000	0.000	0.058	0.000
TRINITY_DN12420_c0_g1	0.000	0.000	0.000	0.000	0.000	0.000	0.000	0.000	0.000	0.000
TRINITY_DN12420_c0_g3	0.000	0.000	0.000	0.000	0.000	0.000	0.000	0.000	1.760	0.000
TRINITY_DN12420_c1_g1	0.000	0.000	0.000	0.000	0.000	4.448	0.000	0.000	0.000	0.000
TRINITY_DN12420_c2_g1	0.000	0.000	0.000	0.000	0.000	0.000	0.000	0.000	0.346	0.000
TRINITY_DN12420_c3_g1	0.000	0.000	1.325	1.428	0.747	0.000	0.000	0.000	0.874	0.000
TRINITY_DN1242101_c0_g1	0.000	0.000	0.000	0.512	0.000	0.000	0.000	0.000	0.463	0.000
TRINITY_DN1242102_c0_g1	0.000	0.000	0.000	0.000	0.000	0.000	0.000	0.000	0.000	0.000
TRINITY_DN1242105_c0_g1	0.000	0.000	0.000	0.000	0.000	0.000	0.000	0.000	0.000	0.000
TRINITY_DN1242108_c0_g1	0.000	2.654	0.000	0.000	0.000	0.000	0.000	0.000	0.000	0.000
TRINITY_DN1242109_c0_g1	0.000	0.000	0.000	0.000	0.176	0.000	0.000	0.000	0.504	3.404
TRINITY_DN1242116_c0_g1	0.000	0.000	1.221	0.000	0.000	0.000	0.000	0.000	0.000	0.000
TRINITY_DN1242117_c0_g1	0.000	0.000	0.000	0.000	0.000	2.134	0.000	0.000	0.000	0.000
TRINITY_DN1242118_c0_g1	0.000	0.000	0.000	0.000	1.108	0.000	0.000	0.000	0.000	0.000
TRINITY_DN1242119_c0_g1	0.000	0.000	0.000	0.000	0.000	0.000	0.000	0.000	0.000	0.000
TRINITY_DN1242122_c0_g1	3.345	1.300	1.697	1.078	4.495	1.294	4.546	2.328	1.415	0.000
TRINITY_DN1242123_c0_g1	0.000	0.000	0.000	0.000	0.852	0.000	0.000	0.000	0.000	0.000
TRINITY_DN1242125_c0_g1	0.000	0.000	0.000	0.000	0.000	0.000	0.000	0.000	0.000	0.000
TRINITY_DN1242126_c0_g1	0.000	0.000	0.000	0.000	0.000	0.000	0.000	0.000	0.000	0.000
TRINITY_DN1242127_c0_g1	0.000	0.000	0.000	0.000	0.000	0.000	0.000	1.509	0.242	0.000
TRINITY_DN1242129_c0_g1	0.000	0.000	0.000	0.243	0.000	0.000	0.000	0.912	0.000	0.000
TRINITY_DN1242131_c0_g1	0.000	0.000	0.000	0.000	0.215	0.000	0.000	0.000	0.162	0.000
TRINITY_DN1242133_c0_g1	0.000	0.000	0.000	0.000	0.000	0.000	0.000	0.000	0.000	0.000
TRINITY_DN1242134_c0_g1	0.000	0.000	0.000	0.000	0.000	0.000	0.000	0.000	2.631	0.000
TRINITY_DN1242137_c0_g1	0.000	0.000	1.681	0.000	0.000	0.000	0.000	0.000	0.000	0.000
TRINITY_DN1242139_c0_g1	0.000	0.000	0.000	0.000	0.000	0.000	0.000	0.000	0.285	0.000
TRINITY_DN124213_c0_g1	0.000	0.000	1.176	0.000	0.000	0.449	0.000	0.000	0.097	0.000
TRINITY_DN124213_c0_g2	0.000	0.000	0.000	0.000	0.000	0.000	0.000	0.000	0.000	0.000
TRINITY_DN1242140_c0_g1	0.000	0.000	0.000	0.000	0.420	0.000	0.000	0.000	0.000	0.000
TRINITY_DN1242142_c0_g1	0.000	0.867	0.000	0.154	0.157	0.000	0.761	0.582	0.465	0.000
TRINITY_DN1242144_c0_g1	0.000	0.000	0.000	0.000	0.413	0.578	0.000	0.000	0.493	0.000
TRINITY_DN1242145_c0_g1	0.000	0.000	0.000	0.155	0.158	0.000	0.000	0.000	0.093	0.000
TRINITY_DN124214_c0_g1	0.000	0.000	0.000	0.857	1.693	0.000	0.000	0.000	0.660	0.000
TRINITY_DN1242151_c0_g1	0.000	0.000	0.000	0.000	0.000	0.000	0.000	0.000	0.108	0.000
TRINITY_DN1242152_c0_g1	0.000	0.000	0.000	0.000	0.000	0.000	0.000	0.000	0.000	0.000
TRINITY_DN1242154_c0_g1	0.000	0.000	0.000	0.000	0.000	0.000	0.000	0.000	0.000	0.000
TRINITY_DN1242155_c0_g1	0.000	0.000	0.000	0.000	0.000	0.000	0.000	0.000	0.215	0.000
TRINITY_DN1242159_c0_g1	0.000	0.000	0.000	0.000	0.000	0.000	2.685	0.000	0.000	0.000
TRINITY_DN1242160_c0_g1	0.000	0.000	0.000	0.000	0.000	0.000	0.000	0.000	0.000	0.000
TRINITY_DN1242162_c0_g1	0.000	0.000	0.000	1.828	0.965	0.000	0.000	0.000	0.000	0.000
TRINITY_DN1242163_c0_g1	0.000	0.000	0.800	0.000	0.000	0.000	0.000	0.000	0.260	0.000
TRINITY_DN1242166_c0_g1	0.000	0.000	0.000	0.000	0.000	0.000	0.000	0.000	0.000	0.000
TRINITY_DN1242167_c0_g1	0.000	5.709	2.243	3.234	4.958	5.707	0.998	3.799	4.137	2.054
TRINITY_DN1242168_c0_g1	0.000	0.000	0.000	0.000	0.000	0.000	0.000	0.000	0.229	0.000
TRINITY_DN1242169_c0_g1	0.000	0.000	0.000	0.000	0.000	0.000	0.000	0.000	0.182	0.000
TRINITY_DN1242170_c0_g1	0.000	0.725	0.236	0.000	0.000	0.360	0.000	0.000	0.078	0.000
TRINITY_DN1242171_c0_g1	0.000	0.000	0.000	0.000	0.000	0.000	0.000	0.000	0.000	0.000
TRINITY_DN1242173_c0_g1	0.000	0.000	0.000	0.405	0.000	0.000	0.000	0.000	0.000	0.000
TRINITY_DN1242174_c0_g1	0.000	0.000	0.000	0.000	0.000	0.000	0.000	0.000	0.000	0.000
TRINITY_DN1242175_c0_g1	0.000	0.000	0.000	0.000	0.000	0.000	0.000	0.000	0.000	0.000
TRINITY_DN1242177_c0_g1	0.000	0.000	0.000	0.000	0.000	0.000	0.000	0.000	0.000	0.000
TRINITY_DN1242178_c0_g1	0.000	0.000	0.000	0.000	0.487	0.000	0.000	0.000	0.000	0.000
TRINITY_DN1242179_c0_g1	0.000	0.000	0.000	0.000	0.000	0.000	0.000	0.000	0.151	0.000
TRINITY_DN124217_c0_g1	0.000	0.000	0.000	0.000	0.000	0.000	0.000	0.000	0.150	0.000
TRINITY_DN124217_c1_g1	0.000	0.000	0.000	0.000	0.395	0.000	0.000	0.000	0.000	0.000
TRINITY_DN124217_c2_g1	0.000	0.000	0.000	0.000	0.000	0.000	0.000	0.000	0.000	0.000
TRINITY_DN1242180_c0_g1	0.000	0.575	0.000	0.000	0.000	0.569	0.102	0.392	0.062	0.000
TRINITY_DN1242181_c0_g1	0.000	0.000	0.000	0.000	0.000	0.000	0.000	0.000	0.000	0.000
TRINITY_DN1242182_c0_g1	0.000	0.000	0.000	0.335	0.345	0.000	0.000	0.000	0.000	3.434
TRINITY_DN1242183_c0_g1	0.000	0.000	0.000	0.000	0.000	0.000	0.000	0.000	0.000	0.000
TRINITY_DN1242185_c0_g1	0.000	0.000	0.000	0.542	0.000	0.000	0.000	0.000	0.109	1.833
TRINITY_DN1242189_c0_g1	0.000	0.881	1.156	0.000	0.000	0.000	0.000	0.000	0.000	0.000
TRINITY_DN124218_c0_g1	0.000	2.065	0.000	1.812	0.570	0.000	1.120	0.850	2.833	0.000
TRINITY_DN124218_c0_g3	0.000	0.000	0.000	0.650	0.000	0.000	0.000	0.000	0.399	0.000
TRINITY_DN124218_c1_g3	0.000	0.000	0.000	0.612	3.197	0.000	3.002	0.000	0.373	0.000
TRINITY_DN124218_c2_g1	0.000	0.000	0.000	0.000	0.000	1.984	0.000	0.000	0.000	7.067
TRINITY_DN1242191_c0_g1	0.000	0.000	6.739	0.725	0.000	0.000	0.000	0.000	0.000	0.000
TRINITY_DN1242192_c0_g1	0.000	0.000	0.350	0.000	0.388	0.000	0.936	0.000	0.343	0.000
TRINITY_DN1242194_c0_g1	0.000	0.401	0.761	0.142	0.000	0.806	0.000	0.000	0.180	0.000
TRINITY_DN1242195_c0_g1	0.000	3.073	0.000	0.360	0.000	0.000	0.000	0.000	0.000	0.000
TRINITY_DN1242197_c0_g1	0.000	0.000	0.000	0.000	0.000	0.000	4.061	0.000	0.000	0.000
TRINITY_DN1242198_c0_g1	0.000	0.000	0.000	0.000	2.446	0.000	0.000	0.000	0.473	0.000
TRINITY_DN12421_c0_g1	0.000	0.000	0.000	1.027	0.000	0.000	1.398	0.000	0.000	0.000
TRINITY_DN12421_c0_g2	0.000	15.507	13.014	9.911	16.014	8.895	9.015	7.822	4.448	0.000
TRINITY_DN1242200_c0_g1	0.000	0.000	0.000	0.122	0.000	0.000	0.000	0.000	0.000	0.000
TRINITY_DN1242202_c0_g1	0.000	0.000	0.000	0.000	0.000	0.000	0.000	0.000	0.000	0.000
TRINITY_DN1242203_c0_g1	0.000	0.000	0.000	0.000	0.000	0.000	0.000	0.544	0.000	0.000
TRINITY_DN1242206_c0_g1	0.000	0.000	0.000	0.000	0.000	0.000	0.000	0.000	0.000	0.000
TRINITY_DN1242207_c0_g1	0.000	0.000	0.000	0.000	0.000	0.000	0.000	0.000	0.000	0.000
TRINITY_DN1242208_c0_g1	0.000	0.000	0.000	0.000	0.000	0.000	0.000	0.000	0.000	0.000
TRINITY_DN1242209_c0_g1	0.000	0.000	2.336	0.476	0.431	0.000	0.000	0.000	0.253	0.000
TRINITY_DN124220_c0_g1	0.000	0.000	0.000	0.000	0.000	0.000	0.000	0.000	0.000	0.000
TRINITY_DN124220_c0_g2	0.000	0.000	0.000	0.000	0.000	0.000	0.000	0.000	0.000	0.000
TRINITY_DN124220_c0_g3	0.000	0.000	0.000	0.000	0.000	0.000	0.000	0.000	0.000	0.000
TRINITY_DN1242210_c0_g1	0.000	0.000	0.000	0.000	0.000	0.413	0.000	0.000	0.000	0.000
TRINITY_DN1242211_c0_g1	0.000	0.000	0.962	0.131	0.000	0.000	0.000	0.000	0.000	0.000
TRINITY_DN1242213_c0_g1	0.000	0.000	0.000	0.000	0.000	0.000	0.000	0.000	0.000	0.000
TRINITY_DN1242214_c0_g1	0.000	0.000	0.000	0.000	0.000	0.000	0.000	0.000	0.000	0.000
TRINITY_DN1242215_c0_g1	0.000	0.000	0.000	0.000	0.000	0.000	0.000	0.000	0.000	0.000
TRINITY_DN1242216_c0_g1	0.000	0.000	0.000	0.000	2.318	3.188	0.000	2.124	0.339	5.688
TRINITY_DN1242217_c0_g1	0.000	0.443	0.000	0.158	0.000	0.000	0.000	0.000	0.000	0.000
TRINITY_DN1242219_c0_g1	0.000	0.000	0.000	0.000	0.000	0.000	0.000	0.000	0.000	0.000
TRINITY_DN124221_c0_g1	0.000	0.000	0.000	0.000	0.000	0.000	0.000	0.000	0.000	0.000
TRINITY_DN124221_c1_g1	0.000	0.000	0.000	0.000	0.000	0.000	0.000	0.000	0.000	0.000
TRINITY_DN1242220_c0_g1	0.000	0.000	0.500	0.000	0.000	0.000	1.327	0.000	0.000	0.000
TRINITY_DN1242221_c0_g1	0.000	0.000	0.000	0.000	0.000	0.000	3.132	0.000	0.000	0.000
TRINITY_DN1242222_c0_g1	0.000	0.000	0.000	0.709	0.000	3.053	0.000	0.000	0.429	0.000
TRINITY_DN1242223_c0_g1	0.000	0.000	0.000	0.309	0.634	0.000	0.000	0.000	0.187	0.000
TRINITY_DN1242224_c0_g1	0.856	0.000	0.000	0.000	0.000	0.000	0.000	0.000	0.000	0.000
TRINITY_DN1242227_c0_g1	0.000	0.000	0.786	0.000	0.000	0.000	0.000	0.672	0.000	0.000
TRINITY_DN1242228_c0_g1	0.000	0.000	0.000	0.117	0.240	1.308	1.159	0.000	0.071	0.000
TRINITY_DN124222_c0_g1	0.000	0.000	0.000	0.000	0.000	0.000	0.000	0.000	0.432	0.000
TRINITY_DN124222_c2_g1	0.000	0.549	0.359	0.000	0.000	0.000	0.000	0.000	0.351	0.000
TRINITY_DN1242230_c0_g1	0.000	0.000	0.000	0.516	0.000	0.000	0.000	0.000	0.155	0.000
TRINITY_DN1242231_c0_g1	0.000	0.000	0.172	0.094	0.193	0.000	0.464	0.000	0.114	0.000
TRINITY_DN1242232_c0_g1	0.000	0.000	0.558	0.000	0.000	0.000	0.751	0.000	0.184	0.000
TRINITY_DN1242233_c0_g1	0.000	0.000	0.000	0.000	0.000	0.000	0.000	0.000	0.000	0.000
TRINITY_DN1242234_c0_g1	0.000	0.000	0.000	2.812	0.000	0.000	0.000	0.000	0.429	0.000
TRINITY_DN1242236_c0_g1	0.000	0.000	0.000	0.000	0.000	0.000	0.000	0.000	0.000	0.000
TRINITY_DN124223_c0_g1	0.000	0.000	0.000	0.000	0.406	0.000	0.980	0.000	0.239	2.015
TRINITY_DN1242241_c0_g1	0.000	0.000	0.000	0.000	0.000	0.000	0.000	0.000	0.000	0.000
TRINITY_DN1242242_c0_g1	0.000	0.000	0.000	0.000	0.000	0.000	0.000	0.000	0.229	0.000
TRINITY_DN1242243_c0_g1	0.000	0.000	0.000	0.000	0.000	0.000	0.000	0.000	0.000	0.000
TRINITY_DN1242244_c0_g1	0.000	0.000	0.000	0.000	0.000	0.000	0.000	0.000	0.000	0.000
TRINITY_DN1242246_c0_g1	0.000	0.000	0.000	0.000	0.000	0.000	0.000	3.041	0.000	0.000
TRINITY_DN1242249_c0_g1	0.000	0.000	0.000	0.000	0.000	0.000	0.000	0.000	0.000	0.000
TRINITY_DN124224_c0_g1	0.000	0.000	0.000	0.000	0.000	0.000	0.000	0.000	0.913	0.000
TRINITY_DN124224_c1_g2	0.000	0.000	0.000	0.000	0.793	0.000	0.000	0.000	0.924	0.000
TRINITY_DN124224_c2_g1	0.000	0.000	0.000	0.000	0.000	0.000	0.000	0.000	0.000	0.000
TRINITY_DN124224_c5_g2	0.000	0.000	0.000	0.000	0.000	0.000	0.000	0.000	0.000	0.000
TRINITY_DN124224_c6_g1	0.000	0.000	0.000	0.000	1.040	0.000	0.000	0.000	0.000	0.000
TRINITY_DN1242251_c0_g1	0.000	0.000	0.000	0.000	0.185	0.000	0.000	0.000	0.000	0.000
TRINITY_DN1242254_c0_g1	0.000	0.000	0.000	0.000	0.000	0.000	0.000	0.000	0.000	0.000
TRINITY_DN1242255_c0_g1	0.000	0.000	0.000	0.000	0.000	0.000	0.000	0.000	0.000	0.000
TRINITY_DN1242257_c0_g1	0.000	0.000	0.000	0.000	0.000	0.000	0.000	0.000	0.000	0.000
TRINITY_DN1242258_c0_g1	0.000	0.000	0.518	0.000	0.000	0.000	0.000	0.000	0.504	0.000
TRINITY_DN1242259_c0_g1	0.000	0.000	0.000	0.000	0.333	0.000	0.000	1.216	0.196	0.000
TRINITY_DN124225_c0_g1	0.000	0.000	0.840	0.714	0.000	0.000	0.000	0.000	0.000	0.000
TRINITY_DN124225_c10_g1	0.000	0.000	0.000	0.000	0.000	0.000	0.000	0.000	0.000	0.000
TRINITY_DN124225_c9_g1	0.000	0.000	0.000	0.000	0.000	0.000	0.000	0.000	0.000	0.000
TRINITY_DN1242260_c0_g1	0.000	0.000	0.000	0.000	0.239	0.000	0.000	0.000	0.141	0.000
TRINITY_DN1242261_c0_g1	0.000	0.000	0.000	0.000	0.000	0.000	0.000	0.000	0.217	0.000
TRINITY_DN1242262_c0_g1	0.000	0.000	0.000	0.000	0.000	0.000	0.582	0.000	0.129	0.000
TRINITY_DN1242263_c0_g1	0.000	0.000	0.000	0.000	0.000	0.000	0.000	0.000	0.420	0.000
TRINITY_DN1242265_c0_g1	0.000	0.000	0.000	0.466	0.487	1.347	0.000	0.000	0.570	0.000
TRINITY_DN1242267_c0_g1	0.000	0.000	0.000	0.000	0.000	2.205	0.000	2.960	0.000	0.000
TRINITY_DN1242269_c0_g1	0.000	0.000	0.000	0.000	0.448	0.000	0.000	1.638	0.000	0.000
TRINITY_DN124226_c0_g1	0.000	0.000	0.000	0.000	0.000	0.000	0.000	0.000	0.201	0.000
TRINITY_DN124226_c2_g1	0.000	0.000	0.000	0.000	0.000	0.000	0.000	0.000	0.000	0.000
TRINITY_DN124226_c3_g1	0.000	0.000	0.000	0.000	0.000	0.000	0.000	0.000	0.000	0.000
TRINITY_DN124226_c3_g2	0.000	2.453	0.000	0.000	0.000	0.000	0.000	0.000	0.000	0.000
TRINITY_DN1242270_c0_g1	0.000	0.000	0.000	0.000	0.000	0.000	0.000	0.000	0.000	0.000
TRINITY_DN1242273_c0_g1	0.000	0.000	0.000	0.000	0.000	0.000	0.000	0.000	0.000	0.000
TRINITY_DN1242276_c0_g1	0.000	0.000	0.000	0.366	0.000	0.000	0.000	0.000	0.369	0.000
TRINITY_DN1242277_c0_g1	0.000	0.000	0.000	0.000	0.000	0.000	0.000	0.000	0.199	0.000
TRINITY_DN1242278_c0_g1	0.000	0.000	0.000	0.000	0.000	0.000	0.000	0.000	0.098	0.000
TRINITY_DN1242279_c0_g1	0.000	0.000	0.000	0.000	0.782	0.000	0.000	0.000	0.000	0.000
TRINITY_DN124227_c0_g1	0.000	0.264	0.771	0.471	0.339	0.000	0.233	0.000	0.058	0.489
TRINITY_DN1242280_c0_g1	0.000	0.000	0.000	0.000	0.000	0.000	0.000	2.683	0.000	0.000
TRINITY_DN1242282_c0_g1	0.000	0.000	0.670	0.000	0.000	0.000	0.000	0.000	0.000	0.000
TRINITY_DN1242284_c0_g1	0.000	0.000	0.000	0.000	0.000	0.000	0.000	0.000	0.257	0.000
TRINITY_DN1242286_c0_g1	0.000	0.000	0.000	0.000	0.330	0.000	0.000	0.000	0.000	0.000
TRINITY_DN1242287_c0_g1	0.000	0.000	0.000	0.000	0.000	0.000	0.000	0.000	0.000	0.000
TRINITY_DN1242289_c0_g1	15.572	3.015	9.895	6.013	7.637	14.191	1.738	5.314	7.510	7.229
TRINITY_DN124228_c0_g1	0.000	1.044	0.000	0.000	0.379	0.000	5.426	0.000	0.000	0.000
TRINITY_DN124228_c0_g2	0.000	0.000	0.000	0.622	0.000	0.000	0.000	0.000	0.000	0.000
TRINITY_DN1242290_c0_g1	0.000	0.000	0.000	0.746	0.000	0.000	0.000	0.000	0.000	0.000
TRINITY_DN1242291_c0_g1	0.000	2.905	0.000	2.017	0.000	0.000	0.000	0.000	0.308	0.000
TRINITY_DN1242292_c0_g1	0.000	0.000	0.000	0.000	0.000	0.000	0.000	0.000	0.000	0.000
TRINITY_DN1242294_c0_g1	3.593	0.000	0.304	0.331	1.012	0.464	1.635	0.000	0.399	0.000
TRINITY_DN1242295_c0_g1	0.000	0.000	0.000	0.000	0.000	0.000	0.000	0.000	0.000	0.000
TRINITY_DN1242297_c0_g1	0.000	0.000	2.023	0.000	0.000	0.000	0.000	0.000	0.330	0.000
TRINITY_DN1242298_c0_g1	0.000	0.000	0.000	0.000	0.000	0.000	0.000	0.000	0.363	0.000
TRINITY_DN1242299_c0_g1	0.000	0.000	0.000	3.180	0.000	0.000	0.000	0.000	0.000	0.000
TRINITY_DN124229_c0_g1	0.000	0.000	5.048	0.000	0.000	0.000	0.000	0.000	0.000	0.000
TRINITY_DN124229_c1_g1	0.000	0.000	0.000	0.000	0.000	0.000	0.000	0.000	0.000	0.000
TRINITY_DN12422_c0_g1	8.486	23.271	20.134	21.565	21.741	23.905	28.190	27.541	27.187	20.677
TRINITY_DN12422_c1_g1	0.000	4.488	8.359	0.784	9.971	6.563	1.130	5.125	1.513	0.000
TRINITY_DN12422_c1_g2	1.504	0.000	0.000	0.000	3.003	0.000	0.000	0.000	0.175	3.159
TRINITY_DN12422_c2_g1	5.239	7.299	8.544	5.472	9.833	8.242	6.300	7.505	6.645	4.022
TRINITY_DN12422_c5_g1	0.000	1.728	2.477	2.025	1.256	2.398	0.000	2.341	1.671	1.253
TRINITY_DN12422_c7_g1	0.000	4.706	1.529	0.821	0.000	2.356	0.000	0.000	1.006	0.000
TRINITY_DN1242300_c0_g1	0.000	0.000	0.000	0.000	0.000	0.000	0.000	0.000	0.000	0.000
TRINITY_DN1242301_c0_g1	0.000	0.000	0.000	0.000	0.000	0.000	0.000	0.000	0.000	0.000
TRINITY_DN1242304_c0_g1	0.000	0.000	0.000	0.071	0.000	0.434	0.000	0.000	0.093	0.000
TRINITY_DN1242305_c0_g1	0.000	0.000	0.000	0.000	0.000	0.000	0.000	0.000	0.000	0.000
TRINITY_DN1242306_c0_g1	0.000	0.000	0.859	0.457	0.478	0.000	0.000	0.000	0.000	0.000
TRINITY_DN1242307_c0_g1	0.000	0.000	0.000	0.000	0.000	0.000	0.000	0.000	0.000	0.000
TRINITY_DN1242309_c0_g1	0.000	0.000	0.000	0.000	1.130	0.000	0.000	0.000	0.266	0.000
TRINITY_DN124230_c0_g1	0.000	0.000	1.113	1.199	0.000	0.000	0.000	0.000	0.000	0.000
TRINITY_DN1242310_c0_g1	0.000	0.000	0.000	0.000	0.000	12.336	0.000	0.000	0.000	0.000
TRINITY_DN1242311_c0_g1	0.000	0.000	1.072	0.000	0.294	0.000	0.000	0.000	0.174	0.000
TRINITY_DN1242312_c0_g1	0.000	0.000	0.000	0.000	0.000	0.247	0.000	0.000	0.000	0.000
TRINITY_DN1242313_c0_g1	0.000	0.000	0.000	0.493	0.000	0.000	0.000	0.925	0.446	0.000
TRINITY_DN1242314_c0_g1	0.000	0.000	0.000	0.000	0.000	0.000	0.000	0.000	0.000	0.000
TRINITY_DN1242315_c0_g1	5.749	0.000	0.000	0.264	0.811	0.000	0.000	0.000	0.000	0.000
TRINITY_DN1242319_c0_g1	0.000	0.000	0.000	0.000	0.676	0.000	0.000	0.000	0.000	0.000
TRINITY_DN1242320_c0_g1	0.000	0.000	2.322	0.000	0.429	3.576	2.040	0.000	0.000	0.000
TRINITY_DN1242321_c0_g1	0.000	0.000	0.000	0.000	0.000	0.000	0.000	0.000	0.000	0.000
TRINITY_DN1242322_c0_g1	0.000	0.000	0.000	0.000	0.000	2.406	0.000	0.000	0.000	0.000
TRINITY_DN1242323_c0_g1	0.000	0.000	0.000	0.000	0.000	0.000	0.000	0.000	0.000	0.000
TRINITY_DN1242324_c0_g1	0.000	0.000	0.000	0.000	0.000	0.000	0.000	0.000	0.417	0.000
TRINITY_DN1242326_c0_g1	0.000	0.000	0.000	1.459	0.766	0.000	0.000	2.823	0.000	0.000
TRINITY_DN1242327_c0_g1	0.000	0.000	0.000	0.000	0.000	0.000	0.000	0.000	0.360	0.000
TRINITY_DN1242328_c0_g1	0.000	0.000	0.000	0.000	0.000	0.000	0.000	0.000	0.000	0.000
TRINITY_DN1242330_c0_g1	0.000	0.000	0.000	0.329	0.000	0.000	0.000	0.000	0.000	0.000
TRINITY_DN1242332_c0_g1	0.000	0.000	0.000	0.269	0.000	0.000	0.665	0.000	0.000	0.000
TRINITY_DN1242333_c0_g1	0.000	0.000	0.000	0.000	0.000	0.000	0.000	0.000	0.000	0.000
TRINITY_DN1242334_c0_g1	0.000	0.000	1.037	0.000	0.000	0.000	0.000	0.000	0.339	0.000
TRINITY_DN1242335_c0_g1	0.000	0.000	0.800	0.853	0.000	0.000	0.000	0.000	0.000	0.000
TRINITY_DN1242338_c0_g1	0.000	0.000	0.000	0.285	0.436	0.000	0.704	0.000	0.602	0.000
TRINITY_DN1242339_c0_g1	0.000	0.000	0.000	0.000	0.414	1.146	0.000	0.000	0.727	0.000
TRINITY_DN124233_c0_g1	0.000	0.000	0.000	0.000	0.000	0.000	0.000	0.000	0.000	0.000
TRINITY_DN1242340_c0_g1	0.000	0.000	0.000	0.000	0.000	0.000	0.000	0.000	0.000	0.000
TRINITY_DN1242341_c0_g1	0.000	0.000	0.000	0.000	0.000	0.000	0.000	0.000	0.379	0.000
TRINITY_DN1242344_c0_g1	0.000	0.000	0.000	0.620	0.318	0.000	0.000	1.165	0.375	0.000
TRINITY_DN124234_c0_g1	0.000	2.486	0.000	0.000	0.000	0.000	0.000	0.000	0.000	0.000
TRINITY_DN124234_c1_g1	0.000	0.000	0.000	0.000	0.000	0.000	0.000	0.000	0.000	0.000
TRINITY_DN124234_c4_g1	0.000	0.000	0.000	0.000	0.000	0.000	0.000	0.000	0.000	0.000
TRINITY_DN124234_c5_g1	0.000	0.000	0.000	0.000	0.000	0.000	0.000	0.000	0.000	0.000
TRINITY_DN124234_c6_g1	0.000	0.000	0.000	0.000	0.000	0.000	0.000	0.000	0.000	0.000
TRINITY_DN1242350_c0_g1	0.000	0.000	0.000	0.000	0.882	0.000	0.000	0.000	0.000	0.000
TRINITY_DN1242351_c0_g1	0.000	0.000	0.000	0.000	0.000	0.000	0.000	0.000	0.000	0.000
TRINITY_DN1242353_c0_g1	0.000	0.000	0.000	0.000	0.000	0.000	0.000	0.000	0.000	0.000
TRINITY_DN1242355_c0_g1	0.000	0.000	0.000	0.000	0.293	0.817	0.000	0.000	0.692	0.000
TRINITY_DN1242356_c0_g1	0.000	0.000	0.000	0.000	0.000	0.000	0.000	3.398	0.000	0.000
TRINITY_DN1242357_c0_g1	0.000	0.826	0.000	0.000	0.000	0.000	0.000	0.000	0.000	0.000
TRINITY_DN1242358_c0_g1	0.000	0.000	0.000	0.000	0.000	0.000	0.000	0.000	0.000	0.000
TRINITY_DN1242359_c0_g1	0.000	0.000	0.000	0.000	0.000	0.000	0.000	0.000	0.000	0.000
TRINITY_DN124235_c0_g1	0.000	0.000	0.000	0.000	0.000	0.000	0.000	0.000	0.000	0.000
TRINITY_DN124235_c0_g2	0.000	0.000	0.000	0.833	0.000	0.000	3.153	0.000	0.472	0.000
TRINITY_DN124235_c1_g1	0.000	0.000	0.000	0.000	0.000	0.000	0.000	0.000	0.000	0.000
TRINITY_DN124235_c1_g2	0.000	0.000	0.000	0.000	2.043	0.000	0.000	0.000	0.000	0.000
TRINITY_DN124235_c5_g1	0.000	0.000	3.814	0.000	0.534	0.000	0.000	0.000	0.000	0.000
TRINITY_DN124235_c6_g1	0.000	0.000	0.000	1.876	0.989	0.000	0.000	0.000	0.000	0.000
TRINITY_DN1242362_c0_g1	0.000	0.000	0.000	0.000	0.000	0.000	0.000	0.000	0.000	0.000
TRINITY_DN1242363_c0_g1	0.000	0.000	0.000	0.000	1.267	0.000	0.000	0.000	0.248	0.000
TRINITY_DN1242364_c0_g1	0.000	0.000	0.000	0.000	0.000	0.000	0.000	0.000	0.454	0.000
TRINITY_DN1242368_c0_g1	0.000	0.000	0.482	0.000	0.000	0.738	0.000	0.000	0.000	0.000
TRINITY_DN1242370_c0_g1	2.955	0.381	0.497	0.000	0.277	0.000	0.000	0.515	0.246	0.000
TRINITY_DN1242371_c0_g1	0.000	0.000	0.000	0.000	0.000	0.000	0.000	0.000	0.000	0.000
TRINITY_DN1242372_c0_g1	0.000	0.000	0.000	0.211	0.216	0.000	0.000	0.000	0.127	0.000
TRINITY_DN1242374_c0_g1	0.000	0.000	0.000	0.000	0.152	0.000	0.000	0.000	0.090	0.000
TRINITY_DN1242377_c0_g1	0.000	0.000	0.000	0.000	0.000	0.000	0.000	0.000	0.000	0.000
TRINITY_DN1242378_c0_g1	0.000	0.000	0.000	0.000	0.000	0.000	0.000	0.000	0.000	0.000
TRINITY_DN1242379_c0_g1	0.000	1.472	0.480	0.000	0.000	1.096	0.000	0.000	0.000	0.000
TRINITY_DN124237_c0_g1	0.000	0.000	0.000	0.000	0.000	0.000	0.000	0.000	0.242	0.000
TRINITY_DN124237_c1_g1	0.000	0.000	0.000	0.000	0.000	0.000	0.000	0.000	0.000	0.000
TRINITY_DN124237_c4_g1	0.000	0.000	0.000	0.000	0.000	0.000	0.000	0.000	0.000	0.000
TRINITY_DN124237_c5_g1	0.000	0.000	0.000	0.000	0.000	0.000	0.000	0.000	0.444	0.000
TRINITY_DN1242380_c0_g1	0.000	0.000	0.371	0.402	0.000	0.000	0.000	0.000	0.000	0.000
TRINITY_DN1242381_c0_g1	0.000	0.000	0.000	0.283	0.000	0.000	0.000	0.000	0.341	0.000
TRINITY_DN1242383_c0_g1	0.000	0.000	0.323	0.351	0.000	0.000	0.000	1.320	0.000	0.000
TRINITY_DN1242384_c0_g1	0.000	0.000	0.000	0.000	0.000	0.000	0.000	0.000	0.564	0.000
TRINITY_DN1242386_c0_g1	0.000	0.000	0.000	0.000	0.000	2.492	0.000	0.000	0.000	0.000
TRINITY_DN1242388_c0_g1	0.000	0.000	0.000	0.000	0.000	0.000	0.000	0.000	0.000	0.000
TRINITY_DN124238_c0_g3	0.000	0.000	0.000	0.000	0.000	0.000	0.000	0.000	0.000	0.000
TRINITY_DN124238_c1_g1	0.000	0.000	0.000	0.000	0.000	0.000	0.000	2.823	0.000	0.000
TRINITY_DN124238_c2_g1	0.000	0.000	0.000	0.000	0.226	0.000	0.000	0.000	0.017	1.127
TRINITY_DN124238_c3_g1	0.000	0.000	0.000	0.000	0.000	0.000	0.000	0.000	0.000	0.000
TRINITY_DN124238_c4_g1	0.000	0.000	0.000	0.409	0.000	0.000	0.000	0.000	0.000	0.000
TRINITY_DN1242390_c0_g1	0.000	0.000	0.000	0.000	0.000	0.000	0.000	0.000	0.000	0.000
TRINITY_DN1242393_c0_g1	0.000	0.000	0.000	0.000	0.000	0.000	0.000	0.000	0.000	0.000
TRINITY_DN1242394_c0_g1	0.000	0.000	0.000	0.000	0.000	0.000	0.000	0.000	0.000	0.000
TRINITY_DN1242395_c0_g1	0.000	0.000	0.000	0.000	0.000	0.000	0.000	0.000	0.207	0.000
TRINITY_DN1242397_c0_g1	0.000	0.000	0.000	0.000	0.000	0.000	0.000	0.000	0.000	0.000
TRINITY_DN1242398_c0_g1	0.000	0.000	0.000	0.000	1.494	0.000	0.000	0.000	0.000	0.000
TRINITY_DN124239_c1_g1	0.000	0.000	0.000	0.000	0.000	0.000	0.000	0.000	0.000	0.000
TRINITY_DN124239_c2_g1	0.000	1.603	0.000	0.000	0.000	0.000	0.000	0.000	0.000	0.000
TRINITY_DN12423_c0_g1	8.237	0.000	0.000	0.000	0.000	0.000	0.000	1.478	0.551	0.000
TRINITY_DN12423_c0_g2	0.000	0.000	1.046	0.925	0.727	0.399	1.227	1.620	0.778	0.000
TRINITY_DN12423_c1_g1	0.000	0.000	0.000	0.000	0.000	0.000	0.000	0.000	0.000	0.000
TRINITY_DN12423_c2_g1	0.000	0.000	0.000	0.000	0.000	0.000	0.000	0.000	0.000	0.000
TRINITY_DN1242400_c0_g1	0.000	0.000	0.000	0.000	0.000	0.000	0.000	0.000	0.211	0.000
TRINITY_DN1242402_c0_g1	0.000	0.000	0.000	0.000	0.000	0.000	0.000	0.000	0.000	0.000
TRINITY_DN1242405_c0_g1	0.000	0.000	0.000	0.000	0.000	0.000	0.000	0.000	0.000	0.000
TRINITY_DN1242408_c0_g1	0.000	0.000	0.000	0.000	0.000	0.000	0.000	0.000	0.000	0.000
TRINITY_DN1242409_c0_g1	0.000	0.000	0.000	0.000	0.000	0.000	0.000	0.000	0.000	0.000
TRINITY_DN124240_c0_g1	0.000	0.000	0.000	0.236	0.000	0.000	0.000	0.000	0.191	0.000
TRINITY_DN1242410_c0_g1	0.000	0.000	0.000	0.000	0.000	0.000	0.000	0.000	0.000	0.000
TRINITY_DN1242411_c0_g1	0.000	0.000	0.000	0.625	0.000	0.000	0.000	0.000	0.382	0.000
TRINITY_DN1242412_c0_g1	0.000	0.000	0.000	0.000	0.159	0.000	0.000	0.000	0.094	0.000
TRINITY_DN1242413_c0_g1	0.000	0.000	0.000	0.000	0.000	0.000	0.000	0.000	0.000	0.000
TRINITY_DN1242414_c0_g1	0.000	0.000	0.000	0.000	0.000	0.000	0.000	0.000	0.000	0.000
TRINITY_DN1242415_c0_g1	0.000	0.000	0.000	0.000	0.000	0.000	0.000	0.000	0.000	0.000
TRINITY_DN1242416_c0_g1	0.000	0.000	0.000	0.000	0.000	0.000	0.000	0.000	0.000	0.000
TRINITY_DN1242421_c0_g1	0.000	0.000	0.000	0.000	0.000	0.000	0.000	0.000	1.062	0.000
TRINITY_DN1242423_c0_g1	0.000	0.000	1.333	0.000	0.000	0.000	0.000	0.000	0.000	0.000
TRINITY_DN1242426_c0_g1	0.000	0.000	0.000	0.000	0.000	0.000	0.000	0.000	0.000	0.000
TRINITY_DN1242427_c0_g1	0.000	0.000	0.000	1.026	0.000	0.000	0.000	0.000	0.000	0.000
TRINITY_DN1242430_c0_g1	0.000	0.000	0.281	0.000	0.000	0.000	0.000	0.000	0.000	0.000
TRINITY_DN1242431_c0_g1	0.000	0.000	0.000	0.000	0.000	0.000	1.151	0.000	0.281	0.000
TRINITY_DN1242432_c0_g1	0.000	0.000	4.529	2.413	4.539	1.394	0.000	9.236	2.069	4.944
TRINITY_DN1242433_c0_g1	0.000	0.639	0.000	0.000	0.000	0.000	0.000	0.000	0.543	0.000
TRINITY_DN1242436_c0_g1	0.000	0.000	0.000	0.000	0.000	0.000	0.000	0.000	0.000	0.000
TRINITY_DN1242437_c0_g1	0.000	0.000	1.285	0.692	1.450	0.000	0.000	0.000	0.000	0.000
TRINITY_DN124243_c0_g1	0.000	1.297	0.000	0.000	0.000	0.000	0.000	0.581	0.000	0.000
TRINITY_DN1242440_c0_g1	0.000	0.000	0.000	0.000	0.402	0.000	0.000	0.000	0.179	0.000
TRINITY_DN1242443_c0_g1	0.000	0.826	0.000	0.000	0.894	0.000	1.439	0.000	0.005	0.000
TRINITY_DN1242446_c0_g1	0.000	0.000	0.000	0.000	1.563	3.248	0.000	0.000	0.000	0.000
TRINITY_DN1242447_c0_g1	0.000	0.000	0.000	0.000	0.000	0.000	0.000	0.000	0.000	0.000
TRINITY_DN1242449_c0_g1	0.000	0.000	0.000	0.000	0.000	0.000	0.000	0.000	0.457	0.000
TRINITY_DN124244_c0_g1	0.000	0.000	0.802	0.000	0.000	0.000	0.000	0.905	0.000	0.092
TRINITY_DN124244_c0_g2	0.000	1.091	1.796	0.168	1.850	3.333	0.748	0.555	0.295	0.883
TRINITY_DN1242451_c0_g1	0.000	0.000	0.000	0.000	0.000	0.000	0.000	0.000	0.000	0.000
TRINITY_DN1242452_c0_g1	0.000	0.000	0.000	0.000	0.000	0.000	0.000	0.000	0.482	0.000
TRINITY_DN1242453_c0_g1	0.000	0.000	0.000	0.358	0.767	0.000	0.000	0.000	0.387	0.000
TRINITY_DN1242454_c0_g1	0.000	0.000	0.000	0.650	0.000	0.000	1.104	0.000	0.196	0.000
TRINITY_DN1242455_c0_g1	0.000	0.000	2.386	0.000	1.323	0.000	0.000	0.000	0.776	0.000
TRINITY_DN1242456_c0_g1	0.000	0.000	0.000	0.000	0.000	0.000	0.000	0.000	0.000	0.000
TRINITY_DN1242457_c0_g1	0.000	0.000	0.000	0.921	0.973	0.000	0.000	0.000	0.000	0.000
TRINITY_DN1242459_c0_g1	0.000	0.000	0.000	1.182	1.229	0.000	0.000	1.493	0.240	0.000
TRINITY_DN124245_c0_g2	0.000	1.217	0.000	0.000	0.381	0.000	0.000	0.000	0.000	0.000
TRINITY_DN1242465_c0_g1	0.000	0.000	0.000	0.000	0.000	0.000	0.000	0.000	0.000	0.000
TRINITY_DN1242466_c0_g1	0.000	0.000	0.000	0.000	0.000	0.000	0.000	0.000	0.000	0.000
TRINITY_DN1242469_c0_g1	0.000	0.000	0.000	0.268	0.000	0.000	0.000	0.000	0.000	0.000
TRINITY_DN1242470_c0_g1	0.000	0.000	0.000	0.000	0.000	0.000	0.000	0.000	0.000	0.000
TRINITY_DN1242471_c0_g1	0.000	0.000	0.000	0.000	0.000	0.000	0.000	0.000	0.000	0.000
TRINITY_DN1242472_c0_g1	0.000	0.000	0.000	0.375	0.000	0.000	0.000	0.000	0.227	0.000
TRINITY_DN1242475_c0_g1	0.000	0.000	0.000	0.000	0.000	0.000	0.000	0.000	0.000	0.000
TRINITY_DN1242476_c0_g1	0.000	0.000	0.000	0.000	0.000	0.000	0.000	0.000	0.000	0.000
TRINITY_DN1242478_c0_g1	0.000	0.000	0.000	0.753	0.000	0.000	0.000	0.000	0.000	0.000
TRINITY_DN124247_c0_g1	0.000	0.000	6.432	2.187	0.386	0.000	0.000	0.000	0.000	0.000
TRINITY_DN124247_c0_g2	0.000	8.041	7.064	2.250	2.222	0.000	4.998	1.973	1.316	0.000
TRINITY_DN124247_c1_g1	0.000	0.000	0.000	0.655	0.000	0.000	0.000	0.000	0.000	0.000
TRINITY_DN1242484_c0_g1	0.000	0.000	0.000	0.000	0.000	0.000	0.000	0.000	0.000	0.000
TRINITY_DN1242485_c0_g1	0.000	0.000	0.000	0.000	0.000	0.000	0.000	0.000	0.000	0.000
TRINITY_DN1242488_c0_g1	0.000	2.433	0.000	0.000	0.000	0.000	0.000	0.000	0.000	0.000
TRINITY_DN1242489_c0_g1	0.000	0.000	0.000	0.000	0.000	0.000	0.000	0.000	0.000	0.000
TRINITY_DN124248_c0_g1	4.706	1.226	0.000	0.217	2.216	0.613	0.000	0.000	1.045	0.000
TRINITY_DN1242490_c0_g1	0.000	0.000	0.000	0.000	0.000	0.000	0.000	0.000	0.000	0.000
TRINITY_DN1242491_c0_g1	0.000	0.000	0.619	0.000	0.681	0.000	0.000	0.000	0.000	0.000
TRINITY_DN1242492_c0_g1	0.000	0.000	2.213	0.297	0.305	0.000	0.000	0.000	0.179	0.000
TRINITY_DN1242494_c0_g1	0.000	0.000	0.000	0.327	0.000	0.000	0.000	0.000	0.197	0.000
TRINITY_DN1242498_c0_g1	0.000	0.000	0.000	0.000	0.000	0.000	0.000	1.266	0.408	0.000
TRINITY_DN12424_c0_g1	0.000	0.000	0.000	0.792	0.561	0.750	0.000	0.989	1.135	0.000
TRINITY_DN12424_c0_g2	0.000	0.000	0.000	0.000	0.000	0.000	0.000	0.000	0.000	0.000
TRINITY_DN12424_c2_g1	0.000	0.000	0.000	0.000	0.000	0.000	0.000	0.000	0.382	0.000
TRINITY_DN1242501_c0_g1	0.000	0.000	0.000	0.000	0.000	0.000	0.000	0.000	0.219	0.000
TRINITY_DN1242502_c0_g1	0.000	0.000	0.000	0.000	0.000	0.000	0.000	0.000	0.000	0.000
TRINITY_DN1242504_c0_g1	0.000	0.000	0.000	0.000	0.000	0.000	0.000	0.000	0.000	0.000
TRINITY_DN1242507_c0_g1	0.000	0.000	0.000	0.000	0.000	0.000	0.000	0.000	0.000	0.000
TRINITY_DN1242509_c0_g1	0.000	0.000	0.000	0.000	0.000	0.000	0.000	0.000	0.000	0.000
TRINITY_DN124250_c1_g1	0.000	0.000	3.267	0.000	1.970	0.000	0.000	0.000	0.358	0.000
TRINITY_DN1242510_c0_g1	0.000	0.000	0.000	0.000	0.000	0.000	0.000	0.000	0.000	0.000
TRINITY_DN1242513_c0_g1	0.000	0.000	0.000	0.000	0.000	0.000	0.000	0.000	0.000	0.000
TRINITY_DN1242514_c0_g1	0.000	0.000	0.000	0.000	0.000	0.000	0.000	0.000	0.000	0.000
TRINITY_DN1242516_c0_g1	0.000	0.000	0.000	0.000	0.000	0.000	0.000	0.000	0.294	0.000
TRINITY_DN1242517_c0_g1	0.000	0.000	0.000	0.610	0.274	0.000	0.948	0.000	0.283	0.000
TRINITY_DN1242518_c0_g1	0.000	0.000	0.000	0.293	0.000	0.834	0.000	0.000	0.000	0.000
TRINITY_DN1242519_c0_g1	0.000	0.000	0.000	0.000	0.000	0.000	0.000	0.000	0.000	0.000
TRINITY_DN124251_c0_g2	9.013	0.000	0.000	0.000	0.000	0.000	0.000	0.000	0.000	0.000
TRINITY_DN124251_c0_g3	0.000	0.000	0.000	0.000	0.000	0.000	0.000	0.000	0.222	0.000
TRINITY_DN1242521_c0_g1	0.000	0.000	0.000	0.288	0.000	0.000	1.421	2.163	0.000	0.000
TRINITY_DN1242524_c0_g1	0.000	0.000	0.000	0.000	0.000	0.000	0.000	0.000	0.517	0.000
TRINITY_DN1242525_c0_g1	0.000	0.000	0.000	0.000	0.000	0.000	0.000	0.000	0.000	0.000
TRINITY_DN1242527_c0_g1	0.000	0.000	0.000	0.000	0.000	0.667	0.000	0.000	0.000	0.000
TRINITY_DN1242529_c0_g1	0.000	0.000	0.000	0.000	0.000	4.469	0.000	0.000	0.000	0.000
TRINITY_DN124252_c0_g1	0.000	0.000	0.000	0.000	0.460	0.000	0.000	0.000	0.000	0.000
TRINITY_DN124252_c0_g2	0.000	0.000	0.350	0.190	0.000	0.534	0.000	0.000	0.537	0.000
TRINITY_DN124252_c1_g1	0.000	0.000	0.000	0.000	0.000	0.000	0.000	0.000	0.000	0.000
TRINITY_DN124252_c2_g1	0.000	0.000	0.113	0.000	1.343	0.242	0.000	0.000	0.438	0.000
TRINITY_DN124252_c5_g1	0.000	0.000	0.000	0.000	0.000	0.000	0.000	0.000	0.572	0.000
TRINITY_DN124252_c6_g1	0.000	0.000	0.000	0.000	0.000	0.000	0.000	0.000	0.509	2.147
TRINITY_DN1242531_c0_g1	0.000	0.000	0.000	0.000	0.000	0.000	0.000	0.000	0.000	0.000
TRINITY_DN1242533_c0_g1	0.000	0.000	0.000	0.000	0.000	0.000	0.000	0.000	0.000	0.000
TRINITY_DN1242535_c0_g1	0.000	0.000	0.000	0.000	0.000	0.000	0.000	0.000	0.000	0.000
TRINITY_DN1242536_c0_g1	0.000	0.000	0.000	0.000	0.000	0.000	0.000	0.000	0.000	0.000
TRINITY_DN1242537_c0_g1	0.000	0.000	0.000	0.000	0.000	0.000	0.000	0.000	0.000	0.000
TRINITY_DN1242539_c0_g1	0.000	1.248	2.819	0.000	0.774	0.000	0.000	0.000	0.590	3.616
TRINITY_DN1242542_c0_g1	0.000	0.000	0.000	0.000	0.000	0.000	0.000	0.000	0.000	0.000
TRINITY_DN1242543_c0_g1	0.000	0.000	0.000	0.886	0.000	0.000	0.000	0.000	0.000	0.000
TRINITY_DN1242546_c0_g1	0.000	0.000	0.000	0.000	0.000	0.000	0.000	0.000	0.000	0.000
TRINITY_DN1242547_c0_g1	0.000	0.000	0.327	0.000	0.362	0.000	0.000	0.000	0.000	0.000
TRINITY_DN1242548_c0_g1	0.000	0.000	0.911	0.000	0.000	0.000	0.000	0.000	0.595	0.000
TRINITY_DN1242550_c0_g1	0.000	0.000	0.000	0.000	0.753	0.000	0.000	0.000	0.000	0.000
TRINITY_DN1242551_c0_g1	0.000	0.000	0.000	0.329	0.000	0.000	0.000	0.000	0.000	0.000
TRINITY_DN1242552_c0_g1	0.000	0.000	0.000	0.196	0.268	0.000	0.000	0.000	0.040	0.000
TRINITY_DN1242553_c0_g1	0.000	0.000	0.000	0.000	0.000	0.000	0.000	0.000	0.000	0.000
TRINITY_DN1242555_c0_g1	0.000	0.000	0.000	0.000	0.000	0.000	0.000	0.000	0.000	0.000
TRINITY_DN1242557_c0_g1	0.000	0.000	0.000	0.000	0.114	0.000	0.000	0.426	0.473	0.000
TRINITY_DN1242561_c0_g1	0.000	0.000	0.000	0.000	0.000	0.000	0.000	0.000	0.000	0.000
TRINITY_DN1242563_c0_g1	0.000	0.000	0.000	0.865	0.000	0.000	0.000	0.000	0.000	0.000
TRINITY_DN1242565_c0_g1	0.000	0.000	0.000	0.000	0.000	0.000	0.000	0.000	0.000	0.000
TRINITY_DN1242567_c0_g1	0.000	0.000	0.000	0.000	0.000	0.000	0.000	0.000	0.000	0.000
TRINITY_DN1242569_c0_g1	0.000	0.000	0.000	0.000	1.602	0.000	0.000	0.000	0.000	0.000
TRINITY_DN124256_c0_g1	0.000	0.000	0.000	0.000	0.000	1.421	0.000	0.000	0.000	0.000
TRINITY_DN1242570_c0_g1	0.000	0.000	0.000	0.000	0.325	0.000	0.000	0.000	0.000	0.000
TRINITY_DN1242572_c0_g1	0.000	0.000	0.000	0.863	0.294	0.000	0.000	0.000	0.000	0.000
TRINITY_DN1242575_c0_g1	0.000	0.000	0.000	0.000	0.000	0.000	0.000	0.000	0.000	0.000
TRINITY_DN1242576_c0_g1	0.000	0.000	0.000	0.725	0.000	2.083	0.000	0.000	0.000	0.000
TRINITY_DN1242577_c0_g1	0.000	0.000	0.258	0.141	0.718	0.000	0.000	0.000	0.170	0.000
TRINITY_DN1242578_c0_g1	0.000	0.000	0.000	0.000	0.000	0.000	4.103	0.000	0.506	0.000
TRINITY_DN124257_c0_g1	0.000	0.000	0.443	0.000	0.000	0.000	0.000	0.000	0.000	0.000
TRINITY_DN124257_c2_g1	0.000	0.000	0.000	0.000	0.000	0.000	0.000	0.000	0.000	0.000
TRINITY_DN124257_c4_g1	0.000	0.000	0.000	0.674	0.344	0.000	0.000	0.000	0.000	0.000
TRINITY_DN124257_c5_g1	0.000	0.000	0.000	0.000	0.000	0.000	0.000	0.000	0.000	0.000
TRINITY_DN124257_c6_g1	0.000	0.000	0.000	0.000	0.000	0.000	0.000	0.000	0.000	0.000
TRINITY_DN124257_c9_g1	0.000	0.000	0.000	0.000	0.000	0.000	0.000	0.000	0.000	0.000
TRINITY_DN1242580_c0_g1	0.000	0.000	0.000	0.523	0.000	0.000	0.000	0.000	0.000	0.000
TRINITY_DN1242581_c0_g1	0.000	0.000	0.000	0.000	0.416	1.152	0.000	0.000	0.000	0.000
TRINITY_DN1242582_c0_g1	0.000	0.000	1.659	0.000	0.000	0.000	0.000	1.686	0.000	0.000
TRINITY_DN1242583_c0_g1	0.000	0.000	0.000	0.000	0.000	0.000	0.000	0.000	0.000	0.000
TRINITY_DN1242587_c0_g1	0.000	0.000	0.000	0.000	0.000	0.000	0.000	2.709	0.429	0.000
TRINITY_DN1242588_c0_g1	0.000	0.000	0.000	0.000	0.000	0.000	0.000	0.000	0.000	0.000
TRINITY_DN124258_c0_g2	0.000	0.000	0.000	0.501	0.000	0.000	0.000	0.000	0.000	0.000
TRINITY_DN124258_c1_g1	0.000	0.000	0.000	0.000	0.000	0.000	0.000	0.000	0.000	0.000
TRINITY_DN124258_c2_g1	0.000	0.000	0.000	0.000	0.000	0.000	0.000	0.000	0.000	0.000
TRINITY_DN1242591_c0_g1	0.000	0.000	0.000	0.000	0.000	0.000	0.000	0.000	0.000	0.000
TRINITY_DN1242592_c0_g1	0.000	0.000	0.000	0.573	0.000	1.650	0.000	2.204	0.000	0.000
TRINITY_DN1242593_c0_g1	0.000	0.000	0.000	0.000	0.754	0.000	0.000	0.000	0.000	0.000
TRINITY_DN1242594_c0_g1	0.000	1.767	1.613	0.880	0.257	0.000	0.000	1.436	0.076	2.562
TRINITY_DN1242595_c0_g1	0.000	0.000	0.000	0.000	0.000	1.314	0.000	0.000	0.000	0.000
TRINITY_DN1242597_c0_g1	0.000	0.000	0.000	0.000	0.000	0.000	0.000	0.000	0.000	0.000
TRINITY_DN1242599_c0_g1	0.000	0.000	0.000	0.000	0.149	0.000	0.000	0.000	0.000	0.000
TRINITY_DN124259_c0_g2	0.000	0.000	0.000	0.000	0.000	0.000	0.000	0.000	0.000	0.000
TRINITY_DN124259_c0_g3	0.000	0.000	0.000	0.000	0.000	0.000	0.925	0.000	0.000	0.000
TRINITY_DN124259_c1_g1	0.000	0.227	0.443	0.081	1.162	0.898	0.407	0.633	0.444	0.000
TRINITY_DN12425_c0_g1	0.000	0.164	0.205	0.059	0.361	0.162	0.000	0.000	0.214	0.000
TRINITY_DN12425_c0_g2	0.000	0.000	0.328	0.000	0.000	0.000	0.000	0.234	0.055	0.000
TRINITY_DN12425_c1_g1	0.000	0.000	0.000	0.000	0.000	0.000	0.000	0.000	0.000	0.000
TRINITY_DN12425_c1_g2	0.000	0.000	0.000	0.000	0.000	0.000	0.000	3.504	2.207	0.000
TRINITY_DN12425_c1_g3	0.000	0.654	0.000	0.433	0.736	0.000	0.000	0.000	0.522	4.107
TRINITY_DN12425_c1_g4	0.000	0.000	0.000	0.000	0.096	0.000	0.000	0.000	0.000	0.000
TRINITY_DN12425_c1_g6	0.000	0.000	0.000	0.000	0.000	0.000	0.000	0.000	0.000	0.000
TRINITY_DN12425_c2_g1	0.000	0.000	0.000	0.000	0.000	0.000	0.000	0.000	0.522	0.000
TRINITY_DN12425_c3_g1	0.000	0.000	0.373	0.000	0.000	0.000	0.000	0.000	0.121	0.000
TRINITY_DN12425_c4_g1	0.000	0.000	0.000	0.000	0.000	0.000	0.000	0.000	0.000	0.000
TRINITY_DN12425_c7_g1	0.000	0.000	0.000	0.000	0.000	0.000	0.000	0.000	0.000	0.000
TRINITY_DN1242600_c0_g1	0.000	0.000	0.000	0.000	0.000	1.032	0.000	0.000	0.000	0.000
TRINITY_DN1242601_c0_g1	0.000	0.000	0.000	0.000	0.000	0.000	0.000	0.000	0.135	0.000
TRINITY_DN1242603_c0_g1	0.000	0.000	0.000	0.000	0.000	0.000	0.000	0.000	0.000	0.000
TRINITY_DN1242607_c0_g1	0.000	1.477	0.000	0.000	0.000	0.000	0.000	0.000	0.000	0.000
TRINITY_DN1242608_c0_g1	0.000	0.000	0.000	0.238	0.000	0.000	0.000	0.000	0.306	0.000
TRINITY_DN124260_c0_g1	0.000	0.000	0.000	0.304	0.000	0.000	0.000	0.000	0.000	0.000
TRINITY_DN124260_c0_g2	1.572	0.200	0.000	0.142	0.146	0.394	1.054	0.000	0.043	0.000
TRINITY_DN1242610_c0_g1	0.000	0.000	4.280	0.000	0.000	0.000	0.000	0.000	0.000	0.000
TRINITY_DN1242611_c0_g1	0.000	0.000	0.000	0.382	0.000	0.000	0.000	0.000	0.000	0.000
TRINITY_DN1242614_c0_g1	0.000	0.707	0.114	0.062	0.263	0.863	0.309	0.243	0.153	0.000
TRINITY_DN1242615_c0_g1	0.000	1.889	0.621	0.332	0.684	0.000	0.000	0.000	0.000	0.000
TRINITY_DN1242616_c0_g1	0.000	0.000	0.000	0.000	0.000	0.000	0.000	0.000	0.000	0.000
TRINITY_DN1242618_c0_g1	0.000	0.000	0.000	0.000	0.000	0.000	0.000	0.000	0.000	0.000
TRINITY_DN1242619_c0_g1	0.000	0.000	0.000	0.161	0.000	0.000	0.000	0.000	0.000	0.000
TRINITY_DN124261_c0_g1	0.000	2.514	4.215	0.754	0.000	0.000	0.000	0.000	1.848	0.000
TRINITY_DN124261_c1_g1	0.000	12.105	0.000	0.000	0.000	0.000	0.000	0.000	1.092	0.000
TRINITY_DN1242621_c0_g1	0.000	0.000	0.000	0.207	0.211	0.000	0.000	0.000	0.000	0.000
TRINITY_DN1242622_c0_g1	0.000	0.000	0.000	0.008	0.160	0.000	0.135	0.000	0.095	0.000
TRINITY_DN1242623_c0_g1	0.000	0.000	0.000	0.000	0.000	0.000	0.000	0.000	0.447	7.462
TRINITY_DN1242625_c0_g1	0.000	0.000	0.000	0.000	0.000	0.000	0.000	0.000	0.000	0.000
TRINITY_DN1242626_c0_g1	0.000	0.000	0.000	0.000	0.000	0.000	2.618	0.000	0.648	0.000
TRINITY_DN1242627_c0_g1	0.000	0.000	0.000	0.000	0.000	0.000	0.000	0.000	0.000	0.000
TRINITY_DN1242629_c0_g1	0.000	0.000	0.000	0.000	0.000	0.000	0.000	0.000	0.000	0.000
TRINITY_DN124262_c0_g1	0.000	0.578	0.000	0.000	0.000	0.000	0.477	0.000	0.100	0.990
TRINITY_DN124262_c0_g2	0.000	0.000	0.000	0.372	0.000	0.000	0.000	0.700	0.536	0.000
TRINITY_DN1242630_c0_g1	0.000	0.000	0.000	0.000	0.000	0.000	0.000	0.000	0.000	0.000
TRINITY_DN1242631_c0_g1	0.000	0.000	0.000	0.399	0.000	0.000	0.000	0.000	0.000	0.000
TRINITY_DN1242635_c0_g1	0.000	0.000	0.000	0.000	0.359	0.000	0.000	0.000	0.000	0.000
TRINITY_DN1242638_c0_g1	0.000	0.000	0.000	0.176	0.000	0.000	0.000	0.000	0.423	0.000
TRINITY_DN124263_c0_g1	0.000	0.000	0.434	0.831	0.444	0.991	0.000	0.904	0.147	0.000
TRINITY_DN124263_c1_g1	1.459	0.185	0.120	0.066	0.271	0.547	0.326	0.256	0.241	0.681
TRINITY_DN1242640_c0_g1	0.000	0.000	0.000	0.000	0.961	0.000	0.000	0.000	0.282	0.000
TRINITY_DN1242641_c0_g1	0.000	0.000	0.000	0.000	0.000	0.000	0.000	0.000	0.135	0.000
TRINITY_DN1242642_c0_g1	0.000	0.000	0.000	0.000	0.535	0.365	0.000	0.497	0.000	0.000
TRINITY_DN1242645_c0_g1	0.000	0.000	0.000	0.000	0.000	0.000	2.908	0.000	0.000	0.000
TRINITY_DN1242646_c0_g1	0.000	0.000	0.000	0.000	0.241	0.000	0.000	0.883	0.286	0.000
TRINITY_DN1242647_c0_g1	0.000	0.000	0.000	0.000	0.000	0.000	0.000	0.000	0.000	0.000
TRINITY_DN1242648_c0_g1	0.000	0.000	0.000	0.000	0.725	0.000	0.000	0.000	0.000	0.000
TRINITY_DN1242649_c0_g1	0.000	0.000	0.000	0.000	0.000	0.000	0.000	0.000	0.000	0.000
TRINITY_DN124264_c0_g1	0.000	0.000	0.401	0.000	0.000	0.000	0.000	0.000	0.000	0.000
TRINITY_DN124264_c1_g1	0.000	0.000	0.000	0.000	0.000	0.000	0.000	0.000	0.000	0.000
TRINITY_DN1242651_c0_g1	0.000	0.000	2.282	0.000	0.000	2.622	1.509	0.000	0.185	0.000
TRINITY_DN1242652_c0_g1	0.000	0.000	0.000	0.000	0.348	0.000	0.000	0.000	0.205	0.000
TRINITY_DN1242653_c0_g1	0.000	0.000	0.000	0.119	0.000	0.330	0.000	0.000	0.144	0.000
TRINITY_DN1242654_c0_g1	0.000	0.000	0.000	0.000	0.000	0.000	0.000	0.000	0.462	0.000
TRINITY_DN1242655_c0_g1	0.000	0.000	0.000	0.000	0.000	0.000	0.000	0.000	0.000	0.000
TRINITY_DN1242657_c0_g1	0.000	0.000	1.141	0.612	0.628	0.000	0.000	0.000	0.185	0.000
TRINITY_DN1242658_c0_g1	0.000	4.121	0.000	0.000	0.000	1.375	0.000	0.000	0.000	0.000
TRINITY_DN1242659_c0_g1	0.000	0.000	0.421	0.575	0.822	0.000	0.567	1.316	0.139	0.000
TRINITY_DN124265_c0_g1	0.000	0.000	0.116	0.191	0.261	0.000	0.000	0.000	0.078	0.000
TRINITY_DN1242661_c0_g1	0.000	0.000	0.000	0.000	0.000	0.000	0.000	0.000	0.000	0.000
TRINITY_DN1242663_c0_g1	0.000	0.000	0.000	0.000	0.000	0.000	0.000	0.000	0.000	0.000
TRINITY_DN1242669_c0_g1	0.000	0.000	0.451	0.000	0.000	0.000	0.000	0.000	0.000	0.000
TRINITY_DN124266_c0_g1	0.000	0.000	1.479	0.000	0.000	0.000	0.000	0.000	0.240	0.000
TRINITY_DN124266_c1_g1	0.000	0.000	0.000	0.000	0.000	0.000	0.000	0.000	0.000	0.000
TRINITY_DN124266_c2_g1	0.000	1.682	1.089	0.586	0.000	0.000	0.000	0.000	0.715	0.000
TRINITY_DN1242670_c0_g1	0.000	0.000	0.000	0.000	0.000	0.000	0.000	0.000	0.000	0.000
TRINITY_DN1242671_c0_g1	0.000	0.000	0.000	0.000	0.000	0.000	0.000	0.000	0.000	0.000
TRINITY_DN1242672_c0_g1	0.000	0.000	0.000	0.000	0.443	0.000	0.000	0.000	0.260	0.000
TRINITY_DN1242675_c0_g1	0.000	0.000	0.000	0.000	0.000	0.000	0.000	0.000	0.752	0.000
TRINITY_DN1242676_c0_g1	0.000	0.000	0.000	0.000	0.000	0.000	0.000	0.000	0.000	0.000
TRINITY_DN1242677_c0_g1	0.000	0.000	0.287	0.000	0.478	0.438	0.000	0.000	0.000	0.000
TRINITY_DN1242679_c0_g1	0.000	8.296	0.000	0.000	0.000	0.000	0.000	0.000	0.000	0.000
TRINITY_DN124267_c0_g1	0.000	0.000	0.000	0.000	0.000	0.000	0.000	0.000	0.000	0.000
TRINITY_DN124267_c1_g1	0.000	0.000	0.000	0.000	0.000	0.000	0.000	0.000	0.000	0.000
TRINITY_DN1242680_c0_g1	0.000	0.000	0.000	0.000	0.000	1.860	0.000	0.000	0.000	0.000
TRINITY_DN1242683_c0_g1	0.000	0.000	0.000	0.000	0.000	0.000	0.000	0.000	0.000	0.000
TRINITY_DN1242685_c0_g1	0.000	0.000	0.000	0.000	0.000	1.314	0.000	0.000	0.000	0.000
TRINITY_DN1242686_c0_g1	0.000	0.000	0.000	0.000	0.000	0.000	0.000	0.000	0.000	0.000
TRINITY_DN1242688_c0_g1	0.000	0.000	0.000	0.000	0.000	0.000	0.000	1.847	1.182	0.000
TRINITY_DN1242689_c0_g1	0.000	0.000	0.000	0.000	0.000	0.000	0.000	0.000	0.000	0.000
TRINITY_DN124268_c0_g1	0.000	0.000	0.000	0.000	0.000	0.000	0.000	0.000	0.000	0.000
TRINITY_DN124268_c0_g2	0.000	0.000	1.119	0.152	0.778	0.000	0.753	0.576	1.472	0.000
TRINITY_DN124268_c0_g3	0.000	0.000	0.000	0.262	0.000	0.000	0.000	0.000	0.315	0.000
TRINITY_DN124268_c1_g1	0.000	0.000	1.651	0.000	0.000	0.000	0.000	1.676	0.269	0.000
TRINITY_DN124268_c1_g2	0.000	0.000	0.000	0.000	0.000	0.000	0.000	0.000	0.000	0.000
TRINITY_DN124268_c3_g1	0.000	0.000	0.000	0.000	0.000	0.000	0.000	0.000	0.000	0.000
TRINITY_DN124268_c4_g1	0.000	0.000	0.000	0.000	0.000	1.117	0.000	0.000	0.236	0.000
TRINITY_DN124268_c6_g1	0.000	0.000	0.000	0.000	0.000	0.000	0.000	0.000	0.000	0.000
TRINITY_DN124268_c9_g1	0.000	0.000	0.000	0.000	0.000	0.000	0.000	0.000	0.000	0.000
TRINITY_DN1242691_c0_g1	0.000	0.000	0.196	0.107	0.000	0.000	0.000	0.000	0.000	0.000
TRINITY_DN1242692_c0_g1	0.000	0.000	1.288	0.000	0.000	0.000	0.000	1.297	0.000	0.000
TRINITY_DN1242693_c0_g1	0.000	1.146	0.249	0.000	0.277	0.000	0.000	0.000	0.271	0.000
TRINITY_DN1242694_c0_g1	0.000	0.000	0.000	1.509	0.000	0.000	0.000	0.000	0.000	0.000
TRINITY_DN1242696_c0_g1	0.000	0.000	0.000	0.000	0.000	0.000	0.000	0.000	0.000	0.000
TRINITY_DN1242697_c0_g1	0.000	0.000	1.626	0.000	0.919	0.000	0.000	0.000	0.536	0.000
TRINITY_DN1242699_c0_g1	0.000	0.000	0.318	0.173	0.000	0.485	0.853	0.000	0.140	0.000
TRINITY_DN124269_c0_g1	0.000	0.000	0.000	0.000	0.000	0.000	0.000	0.000	0.246	0.000
TRINITY_DN124269_c0_g2	0.000	0.000	0.000	0.000	1.315	3.014	0.000	0.000	0.000	0.000
TRINITY_DN124269_c0_g3	0.000	0.000	0.000	1.107	0.452	0.000	0.000	0.000	0.134	0.000
TRINITY_DN124269_c0_g4	0.000	0.000	0.000	0.000	0.000	0.000	0.000	0.000	0.000	0.000
TRINITY_DN124269_c0_g6	0.000	1.406	0.917	1.466	1.532	4.236	0.000	0.000	0.364	0.000
TRINITY_DN124269_c1_g1	0.000	0.000	0.000	0.000	0.000	0.000	0.000	0.000	0.000	0.000
TRINITY_DN124269_c2_g1	0.000	0.000	0.000	0.000	0.000	0.000	0.000	0.000	0.000	0.000
TRINITY_DN124269_c3_g1	0.000	0.000	0.000	0.247	0.252	0.000	0.000	0.000	0.595	0.000
TRINITY_DN12426_c0_g1	0.000	0.000	0.000	0.000	0.000	0.000	0.000	0.000	0.000	0.000
TRINITY_DN12426_c0_g2	0.000	0.000	0.000	0.000	0.000	0.000	0.000	0.000	0.000	0.000
TRINITY_DN1242700_c0_g1	0.000	0.000	0.000	0.000	0.000	1.053	1.809	0.000	0.000	0.000
TRINITY_DN1242701_c0_g1	0.000	0.000	0.000	0.429	0.000	0.000	0.000	0.000	0.000	0.000
TRINITY_DN1242702_c0_g1	0.000	0.000	0.000	0.000	0.000	0.000	0.000	0.000	0.000	0.000
TRINITY_DN1242704_c0_g1	0.000	0.000	0.000	0.000	0.000	0.000	0.000	0.000	0.000	0.000
TRINITY_DN1242705_c0_g1	0.000	0.000	0.000	0.358	0.000	0.000	0.000	0.000	0.000	0.000
TRINITY_DN1242706_c0_g1	0.000	1.592	0.000	2.220	0.579	0.000	0.000	0.000	2.038	0.000
TRINITY_DN1242707_c0_g1	0.000	0.000	0.000	0.000	0.000	0.000	0.000	0.000	0.000	0.000
TRINITY_DN1242708_c0_g1	0.000	2.379	1.042	0.000	0.000	0.000	0.000	1.051	0.000	2.858
TRINITY_DN124270_c1_g1	0.000	0.000	0.000	0.000	0.982	0.000	0.000	0.000	0.536	0.000
TRINITY_DN1242713_c0_g1	0.000	0.000	0.000	0.000	0.000	0.000	0.000	0.000	0.000	0.000
TRINITY_DN1242714_c0_g1	0.000	0.000	0.000	0.766	0.196	0.000	0.000	0.000	0.115	0.000
TRINITY_DN1242715_c0_g1	0.000	0.000	0.000	0.000	0.971	0.000	0.000	0.000	0.381	0.000
TRINITY_DN1242716_c0_g1	0.000	3.035	0.000	0.000	0.000	0.000	0.000	0.000	0.000	0.000
TRINITY_DN1242717_c0_g1	0.000	0.000	0.000	0.042	0.914	0.000	0.000	0.000	0.000	0.000
TRINITY_DN1242718_c0_g1	0.000	0.000	0.853	0.000	0.000	0.000	0.000	0.000	0.395	0.000
TRINITY_DN1242719_c0_g1	0.000	0.000	0.000	0.000	0.000	0.000	0.000	0.000	0.000	0.000
TRINITY_DN124271_c0_g1	0.000	0.373	0.973	0.265	0.271	0.370	0.000	0.000	0.241	0.000
TRINITY_DN124271_c0_g4	0.000	0.000	0.000	0.000	0.000	0.000	0.000	0.000	0.000	0.000
TRINITY_DN124271_c0_g5	0.000	0.000	0.765	0.209	0.000	0.000	0.000	0.000	0.063	0.000
TRINITY_DN124271_c1_g1	0.000	0.000	1.114	0.000	0.411	0.000	0.000	0.000	0.152	0.000
TRINITY_DN124271_c1_g2	0.000	0.000	0.125	0.343	0.141	0.758	1.692	0.000	0.627	0.707
TRINITY_DN124271_c2_g1	0.000	0.000	0.000	0.000	0.000	0.000	0.000	0.000	0.000	0.000
TRINITY_DN124271_c3_g2	0.000	0.000	0.000	0.000	0.000	0.000	0.000	0.000	0.308	0.000
TRINITY_DN124271_c5_g1	0.000	0.000	0.000	0.000	0.000	1.984	0.000	0.000	0.000	0.000
TRINITY_DN124271_c7_g1	0.000	0.000	0.000	0.000	0.000	0.000	0.000	0.000	0.000	0.000
TRINITY_DN124271_c9_g1	0.000	0.672	0.146	0.639	0.655	0.000	0.394	0.000	0.000	0.000
TRINITY_DN1242723_c0_g1	0.000	0.000	0.000	0.000	0.000	0.000	1.327	0.000	0.000	0.000
TRINITY_DN1242724_c0_g1	0.000	0.000	1.028	0.277	0.000	0.000	0.000	0.000	0.000	0.000
TRINITY_DN1242725_c0_g1	0.000	0.000	0.000	0.000	0.000	0.000	0.000	0.000	0.000	0.000
TRINITY_DN1242726_c0_g1	0.000	0.000	0.000	0.000	0.000	0.000	0.000	0.000	0.000	0.000
TRINITY_DN1242727_c0_g1	0.000	0.000	0.000	0.000	0.000	0.000	0.000	0.000	0.000	0.000
TRINITY_DN1242728_c0_g1	0.000	0.000	0.000	0.000	0.000	0.000	0.000	0.000	0.000	0.000
TRINITY_DN124272_c0_g1	0.000	2.047	3.976	0.000	0.000	0.000	0.000	8.267	0.274	0.000
TRINITY_DN124272_c1_g1	0.000	0.000	0.000	0.000	0.849	0.000	0.000	0.000	0.249	0.000
TRINITY_DN1242730_c0_g1	0.000	0.000	0.000	0.504	0.000	0.000	0.000	0.000	0.000	0.000
TRINITY_DN1242731_c0_g1	0.000	0.000	0.000	0.000	0.000	0.000	0.000	0.000	0.000	0.000
TRINITY_DN1242732_c0_g1	0.000	0.000	0.000	0.000	0.000	0.000	0.000	0.000	0.000	0.000
TRINITY_DN1242734_c0_g1	0.000	0.000	0.000	0.000	0.000	0.000	0.000	0.000	0.128	0.000
TRINITY_DN1242735_c0_g1	0.000	0.000	0.631	0.000	0.235	0.000	0.000	0.000	0.000	0.000
TRINITY_DN1242736_c0_g1	0.000	0.000	0.282	0.179	0.000	0.000	0.000	0.000	0.000	0.000
TRINITY_DN1242738_c0_g1	0.000	0.000	0.000	0.000	1.166	0.000	0.000	0.000	0.000	0.000
TRINITY_DN1242739_c0_g1	0.000	0.000	0.000	0.000	0.000	0.000	0.000	0.000	0.000	0.000
TRINITY_DN124273_c0_g2	0.000	0.000	1.083	0.000	0.000	3.531	0.000	0.000	1.066	0.000
TRINITY_DN124273_c0_g3	0.000	0.000	0.000	0.000	0.000	0.000	0.000	0.000	0.000	0.000
TRINITY_DN124273_c0_g4	0.000	0.000	0.000	0.000	0.000	0.000	0.000	0.000	0.245	0.000
TRINITY_DN124273_c1_g2	0.000	0.000	0.000	0.000	0.000	0.000	0.000	0.000	0.000	0.000
TRINITY_DN1242740_c0_g1	0.000	0.000	0.000	0.000	0.000	0.000	0.000	0.000	0.000	0.000
TRINITY_DN1242743_c0_g1	0.000	0.000	0.000	0.000	0.000	0.000	0.000	0.000	0.000	0.000
TRINITY_DN1242745_c0_g1	0.000	0.000	0.000	0.000	0.000	1.007	0.000	0.000	0.216	0.000
TRINITY_DN1242746_c0_g1	0.000	0.000	0.000	0.390	0.000	0.000	0.000	0.000	0.000	0.000
TRINITY_DN1242747_c0_g1	0.000	0.000	0.000	0.000	0.000	0.000	0.000	0.593	0.266	0.000
TRINITY_DN124274_c0_g1	0.000	0.000	0.000	0.000	0.000	0.000	0.000	0.000	0.000	0.000
TRINITY_DN124274_c1_g1	0.000	0.000	0.000	0.000	0.000	4.712	0.000	0.000	0.000	0.000
TRINITY_DN1242751_c0_g1	0.000	0.000	0.000	0.000	2.380	0.000	0.000	0.000	0.000	0.000
TRINITY_DN1242753_c0_g1	0.000	0.000	0.000	0.000	0.000	0.000	0.000	0.000	0.000	0.000
TRINITY_DN1242754_c0_g1	0.000	0.000	0.000	0.000	0.000	0.000	0.000	0.000	0.000	0.000
TRINITY_DN1242755_c0_g1	0.000	0.000	0.000	0.000	0.000	0.000	0.000	0.000	0.000	0.000
TRINITY_DN1242756_c0_g1	0.000	0.000	0.000	0.000	0.000	0.000	0.000	0.000	0.000	0.000
TRINITY_DN1242757_c0_g1	0.000	0.000	0.000	0.000	0.887	0.000	0.000	0.000	0.000	0.000
TRINITY_DN124275_c0_g1	0.000	0.000	0.452	0.183	0.631	0.000	0.000	0.000	0.299	0.000
TRINITY_DN124275_c1_g1	0.000	0.000	0.000	0.000	0.000	0.000	0.000	0.000	1.155	0.000
TRINITY_DN1242760_c0_g1	0.000	0.000	0.000	0.000	0.973	0.000	0.000	0.000	0.000	0.000
TRINITY_DN1242761_c0_g1	0.000	0.000	0.000	0.000	0.000	0.000	0.000	0.000	0.000	0.000
TRINITY_DN1242762_c0_g1	0.000	0.000	0.000	0.000	0.837	0.000	0.000	0.000	0.000	0.000
TRINITY_DN1242763_c0_g1	0.000	0.000	0.000	0.183	0.484	0.000	2.711	0.000	0.431	1.860
TRINITY_DN124276_c0_g1	0.000	0.000	0.000	0.000	0.000	0.000	0.000	0.000	0.000	0.000
TRINITY_DN1242770_c0_g1	0.000	0.000	0.000	1.842	0.000	0.000	0.000	0.000	0.000	0.000
TRINITY_DN1242771_c0_g1	0.000	0.000	0.000	0.000	0.313	0.168	0.000	0.237	0.000	0.630
TRINITY_DN1242772_c0_g1	0.000	0.000	0.000	0.000	0.000	0.000	0.000	0.000	0.237	0.000
TRINITY_DN1242775_c0_g1	0.000	0.000	0.000	0.000	1.238	0.000	0.000	0.000	0.146	0.000
TRINITY_DN1242777_c0_g1	0.000	0.000	0.000	1.629	0.000	4.688	0.000	0.000	0.000	0.000
TRINITY_DN1242779_c0_g1	0.000	0.000	2.298	0.000	0.000	0.000	0.000	0.000	0.000	0.000
TRINITY_DN124277_c0_g1	0.000	0.000	0.000	0.000	0.325	0.366	0.000	0.000	1.031	1.636
TRINITY_DN124277_c0_g2	0.000	0.000	0.000	1.570	0.000	0.000	0.000	0.000	0.320	0.000
TRINITY_DN1242780_c0_g1	0.000	0.000	1.151	0.000	0.000	0.000	0.000	0.000	0.000	0.000
TRINITY_DN1242782_c0_g1	0.000	0.000	0.000	0.000	0.000	0.000	0.000	0.000	0.000	0.000
TRINITY_DN1242785_c0_g1	0.000	0.000	0.000	0.000	0.000	0.000	0.000	2.001	0.000	10.715
TRINITY_DN1242786_c0_g1	0.000	0.000	0.000	0.000	0.000	0.000	0.000	0.000	0.232	0.000
TRINITY_DN1242787_c0_g1	0.000	0.000	0.000	0.000	0.000	0.000	0.000	0.000	0.000	0.000
TRINITY_DN1242788_c0_g1	0.000	0.000	0.000	0.000	0.000	0.000	0.000	0.000	0.000	0.000
TRINITY_DN1242789_c0_g1	0.000	0.000	0.000	1.714	0.000	0.000	0.000	0.000	0.526	0.000
TRINITY_DN124278_c0_g1	0.000	1.912	0.000	0.253	0.000	0.221	0.000	0.000	0.158	0.000
TRINITY_DN124278_c4_g1	0.000	0.000	0.000	0.000	0.000	0.000	0.000	0.000	0.341	0.000
TRINITY_DN1242790_c0_g1	0.000	0.000	0.000	0.000	0.000	0.000	0.000	0.000	0.000	0.000
TRINITY_DN1242791_c0_g1	0.000	0.000	0.000	0.000	0.000	0.000	0.000	0.000	0.000	0.000
TRINITY_DN1242792_c0_g1	0.000	0.000	0.000	0.000	1.601	0.000	0.000	1.952	0.000	0.000
TRINITY_DN1242793_c0_g1	0.000	0.000	0.000	0.000	0.000	0.000	0.000	0.000	0.000	0.000
TRINITY_DN1242795_c0_g1	0.000	0.000	0.000	0.000	0.000	0.000	0.000	0.000	0.384	6.433
TRINITY_DN1242796_c0_g1	0.000	0.000	1.681	0.000	0.000	0.000	0.000	0.000	0.363	0.000
TRINITY_DN124279_c0_g1	4.569	0.000	0.000	0.208	0.746	0.000	0.514	0.000	0.506	1.066
TRINITY_DN124279_c0_g2	0.000	0.000	0.000	0.000	0.000	0.000	0.000	0.000	0.191	0.000
TRINITY_DN124279_c10_g1	0.000	0.000	0.000	0.000	0.000	0.000	0.000	0.000	0.000	0.000
TRINITY_DN124279_c12_g1	0.000	0.000	0.000	0.000	0.000	0.000	0.000	0.000	0.000	0.000
TRINITY_DN124279_c1_g1	0.000	0.000	1.294	0.000	0.000	3.981	0.000	1.303	0.000	0.000
TRINITY_DN124279_c2_g1	0.000	0.000	0.000	0.000	0.000	0.000	0.000	0.000	0.086	0.000
TRINITY_DN124279_c4_g1	0.000	0.000	1.358	0.000	0.000	0.000	0.000	0.000	0.447	0.000
TRINITY_DN124279_c7_g1	0.000	0.000	1.106	0.000	1.243	3.420	0.000	0.000	0.726	0.000
TRINITY_DN124279_c9_g1	0.000	0.000	0.000	0.949	0.000	0.000	1.563	0.000	0.000	0.000
TRINITY_DN12427_c0_g1	0.000	0.000	2.921	0.271	0.000	0.000	1.188	0.901	0.724	0.000
TRINITY_DN12427_c0_g3	0.000	0.000	0.000	0.000	0.000	0.000	0.000	0.000	0.000	0.000
TRINITY_DN12427_c10_g1	0.000	0.000	0.000	0.000	0.000	1.882	3.220	0.000	0.804	0.000
TRINITY_DN12427_c1_g1	0.000	0.000	0.000	0.000	0.000	0.000	0.000	0.000	0.000	0.000
TRINITY_DN12427_c3_g1	0.000	0.000	0.000	0.000	0.000	0.000	0.000	0.000	0.000	0.000
TRINITY_DN12427_c4_g1	0.000	0.000	0.907	0.000	0.000	0.000	0.000	0.000	0.147	3.960
TRINITY_DN12427_c4_g3	0.000	0.000	0.000	0.000	0.000	0.000	0.000	4.407	1.402	0.000
TRINITY_DN12427_c4_g5	0.000	0.000	0.000	0.000	0.000	0.000	0.000	0.000	0.000	0.000
TRINITY_DN12427_c5_g1	0.000	0.000	0.000	0.483	0.000	0.000	0.000	0.000	0.000	0.000
TRINITY_DN12427_c8_g1	0.000	0.000	0.000	0.000	0.000	0.000	0.000	0.000	0.000	0.000
TRINITY_DN1242800_c0_g1	0.000	0.000	0.000	0.000	0.000	0.000	0.000	0.000	0.000	0.000
TRINITY_DN1242802_c0_g1	0.000	0.000	0.000	0.000	0.000	0.000	0.000	0.000	0.000	0.000
TRINITY_DN1242803_c0_g1	0.000	0.000	0.000	0.000	0.000	0.000	0.000	0.000	0.000	0.000
TRINITY_DN1242804_c0_g1	0.000	0.000	0.000	0.000	0.000	0.000	0.000	0.000	0.193	0.000
TRINITY_DN1242805_c0_g1	0.000	0.000	0.000	0.000	0.000	0.000	0.613	0.000	0.150	0.000
TRINITY_DN1242806_c0_g1	0.000	0.000	0.000	0.000	0.000	0.000	0.000	0.000	0.000	0.000
TRINITY_DN1242809_c0_g1	0.000	0.000	0.000	0.000	0.000	0.000	0.000	0.000	0.670	0.000
TRINITY_DN124280_c0_g1	0.000	0.000	0.000	0.000	0.000	0.991	0.000	0.000	0.000	0.000
TRINITY_DN124280_c0_g2	0.000	0.000	0.000	0.000	0.000	0.000	0.000	1.816	0.290	0.000
TRINITY_DN1242810_c0_g1	0.000	0.000	1.172	0.000	0.000	0.898	0.000	0.000	0.000	0.000
TRINITY_DN1242812_c0_g1	0.000	0.555	0.000	0.000	0.452	0.000	0.000	0.000	0.000	0.000
TRINITY_DN1242815_c0_g1	0.000	0.000	0.000	0.000	0.000	0.000	0.000	0.000	0.320	0.000
TRINITY_DN1242817_c0_g1	0.000	0.000	0.000	0.000	0.000	0.000	0.000	0.000	0.000	0.000
TRINITY_DN1242819_c0_g1	0.000	0.000	0.000	0.000	0.000	0.000	0.000	0.000	0.000	0.000
TRINITY_DN124281_c0_g1	0.000	3.350	5.715	1.660	1.454	2.017	0.000	1.778	0.461	0.000
TRINITY_DN124281_c1_g1	0.000	0.000	0.000	1.221	2.299	0.000	0.000	0.000	0.248	0.000
TRINITY_DN124281_c2_g1	0.000	0.000	0.000	1.328	0.000	1.252	0.000	0.830	0.000	2.250
TRINITY_DN124281_c3_g1	0.000	0.392	0.000	1.114	1.564	0.000	0.000	1.755	0.505	0.000
TRINITY_DN124281_c6_g1	0.000	0.000	0.000	0.000	0.000	0.000	0.000	0.000	0.742	0.000
TRINITY_DN124281_c7_g1	0.000	0.000	0.000	0.000	0.187	2.055	0.000	0.688	0.110	0.000
TRINITY_DN124281_c8_g1	0.000	0.000	4.433	0.000	0.000	0.000	0.000	0.000	0.000	0.000
TRINITY_DN1242820_c0_g1	0.000	0.000	0.000	0.000	0.000	0.000	0.000	0.000	0.000	0.000
TRINITY_DN1242821_c0_g1	0.000	2.356	0.000	0.000	0.000	1.184	0.000	0.000	0.000	4.218
TRINITY_DN1242822_c0_g1	0.000	0.000	0.000	0.000	0.000	0.653	0.000	0.000	0.000	0.000
TRINITY_DN1242824_c0_g1	0.000	0.000	0.000	0.000	0.000	1.210	0.000	0.000	0.000	0.000
TRINITY_DN1242825_c0_g1	0.000	0.000	0.000	0.000	0.000	0.000	0.000	0.000	0.000	0.000
TRINITY_DN1242826_c0_g1	0.000	0.000	1.439	0.000	0.000	2.224	0.000	0.000	0.000	0.000
TRINITY_DN1242827_c0_g1	0.000	0.000	0.000	1.309	0.000	1.882	0.000	0.000	0.402	0.000
TRINITY_DN1242829_c0_g1	0.000	0.000	0.000	0.000	0.000	0.000	0.000	0.000	0.000	0.000
TRINITY_DN124282_c0_g1	0.000	0.000	1.395	0.218	0.445	1.230	0.000	0.817	1.054	0.000
TRINITY_DN124282_c0_g2	0.000	14.331	5.302	0.000	0.000	0.000	3.495	2.823	0.884	0.000
TRINITY_DN124282_c3_g1	15.188	0.000	0.000	0.660	0.000	0.000	0.000	0.000	1.621	0.000
TRINITY_DN124282_c6_g1	0.000	0.000	0.000	0.000	0.000	0.000	0.000	0.000	0.000	0.000
TRINITY_DN1242831_c0_g1	0.000	1.039	2.050	0.364	0.000	0.000	0.000	0.000	0.000	0.000
TRINITY_DN1242833_c0_g1	0.000	0.000	0.000	0.000	0.000	0.000	0.000	0.000	0.000	0.000
TRINITY_DN1242834_c0_g1	0.000	0.000	1.237	0.000	0.000	0.000	0.000	0.000	0.402	0.000
TRINITY_DN1242835_c0_g1	0.000	0.000	0.000	0.000	0.000	0.000	0.000	0.000	0.591	0.000
TRINITY_DN1242836_c0_g1	0.000	0.000	0.000	0.000	0.000	0.000	0.000	0.000	0.000	0.000
TRINITY_DN1242837_c0_g1	0.000	0.000	0.000	0.000	0.000	0.000	0.000	0.000	0.000	0.000
TRINITY_DN1242838_c0_g1	0.000	0.000	0.000	0.000	0.000	0.000	0.000	0.722	0.347	0.000
TRINITY_DN124283_c0_g1	0.000	0.000	0.000	0.000	0.000	9.360	0.000	0.000	0.000	0.000
TRINITY_DN1242844_c0_g1	7.411	0.000	0.630	0.674	0.000	0.000	0.000	0.000	0.408	0.000
TRINITY_DN1242845_c0_g1	0.000	1.497	0.000	0.000	1.088	0.000	0.000	0.000	0.524	0.000
TRINITY_DN1242848_c0_g1	0.000	0.000	0.000	0.716	0.000	0.000	0.000	0.000	0.217	0.000
TRINITY_DN1242849_c0_g1	0.000	0.000	0.000	0.000	0.000	4.164	0.000	0.000	0.000	0.000
TRINITY_DN124284_c0_g1	0.000	0.000	0.000	0.000	0.000	0.000	0.000	0.000	0.000	0.000
TRINITY_DN124284_c1_g1	0.000	0.000	0.000	0.299	0.306	0.000	0.000	0.000	0.000	0.000
TRINITY_DN124284_c3_g1	0.000	0.000	0.000	0.000	0.000	0.000	0.000	0.000	0.000	0.000
TRINITY_DN124284_c4_g1	0.000	0.000	0.000	0.147	0.000	0.000	0.000	0.000	0.375	3.168
TRINITY_DN124284_c5_g1	0.000	0.000	0.000	0.921	0.000	2.664	0.000	0.000	2.270	0.000
TRINITY_DN124284_c7_g1	0.000	0.000	0.000	1.384	0.000	0.000	0.000	0.000	0.847	0.000
TRINITY_DN124284_c8_g1	0.000	0.000	0.000	0.000	0.000	0.000	0.000	0.000	0.000	0.000
TRINITY_DN1242851_c0_g1	0.000	0.000	0.000	0.504	0.000	0.000	0.000	0.000	0.000	0.000
TRINITY_DN1242855_c0_g1	0.000	2.170	0.000	0.000	0.000	0.000	0.000	0.000	0.462	0.000
TRINITY_DN1242856_c0_g1	0.000	0.000	0.000	0.000	0.000	0.000	0.000	0.000	0.000	0.000
TRINITY_DN1242857_c0_g1	0.000	0.000	0.756	0.000	0.281	0.000	0.000	0.000	0.000	1.398
TRINITY_DN1242858_c0_g1	0.000	0.000	0.000	0.268	0.274	0.000	0.000	0.000	0.000	0.000
TRINITY_DN124285_c0_g1	0.000	0.000	0.000	0.000	0.000	0.000	0.000	0.000	0.350	0.000
TRINITY_DN1242860_c0_g1	0.000	0.000	0.000	0.000	0.000	0.000	0.000	0.000	0.000	0.000
TRINITY_DN1242861_c0_g1	0.000	0.000	0.000	1.373	0.000	0.000	0.000	0.000	0.420	0.000
TRINITY_DN1242863_c0_g1	0.000	0.000	0.000	0.000	0.000	1.375	0.000	0.000	0.000	0.000
TRINITY_DN1242864_c0_g1	0.000	0.000	0.000	0.000	0.000	0.000	1.584	0.000	0.194	0.000
TRINITY_DN1242866_c0_g1	0.000	0.000	0.435	0.000	0.000	0.000	0.000	0.000	0.000	2.387
TRINITY_DN1242867_c0_g1	0.000	0.000	0.000	1.729	0.000	0.000	0.000	0.000	0.000	0.000
TRINITY_DN1242869_c0_g1	0.000	0.000	0.000	0.000	0.000	0.000	0.000	2.323	0.000	0.000
TRINITY_DN1242870_c0_g1	0.000	0.000	0.000	0.000	0.000	0.000	0.000	0.000	0.000	0.000
TRINITY_DN1242872_c0_g1	0.000	0.000	0.000	0.000	0.422	0.000	0.000	0.000	0.000	0.000
TRINITY_DN1242874_c0_g1	0.000	0.000	0.000	0.000	0.000	0.000	0.000	0.000	0.368	0.000
TRINITY_DN1242875_c0_g1	0.000	0.000	0.000	0.000	0.000	0.000	0.000	0.000	0.000	0.000
TRINITY_DN1242876_c0_g1	0.000	0.000	0.000	0.000	0.766	2.100	0.000	0.000	0.000	0.000
TRINITY_DN1242878_c0_g1	0.000	0.000	0.000	0.000	0.000	0.000	0.000	0.000	0.000	0.000
TRINITY_DN1242880_c0_g1	0.000	0.000	0.000	0.000	0.000	0.000	1.205	0.000	0.147	0.000
TRINITY_DN1242881_c0_g1	0.000	0.000	0.000	0.000	0.000	1.491	0.000	1.973	0.316	0.000
TRINITY_DN1242882_c0_g1	0.000	0.000	0.000	0.000	0.000	0.000	0.000	0.000	0.000	0.000
TRINITY_DN1242883_c0_g1	0.000	0.000	0.000	0.000	0.439	0.000	0.000	0.000	0.257	0.000
TRINITY_DN1242888_c0_g1	0.000	0.000	0.000	0.000	0.000	0.000	0.000	1.676	0.000	0.000
TRINITY_DN124288_c0_g1	0.000	3.862	0.000	0.488	0.329	0.000	0.603	0.000	0.064	0.000
TRINITY_DN124288_c10_g1	0.000	0.000	3.337	0.000	0.945	0.000	4.386	0.000	0.000	0.000
TRINITY_DN124288_c11_g1	0.000	0.000	0.000	0.000	0.000	0.000	0.000	0.000	0.000	0.000
TRINITY_DN124288_c1_g1	0.000	0.000	0.000	0.000	0.000	0.000	1.410	0.000	0.000	0.000
TRINITY_DN124288_c2_g1	0.000	0.000	0.000	0.000	2.758	0.000	0.000	0.000	0.000	0.000
TRINITY_DN124288_c2_g2	0.000	0.000	0.000	0.400	1.248	0.000	0.000	0.000	0.000	0.000
TRINITY_DN124288_c3_g1	0.000	0.000	1.668	0.000	0.000	0.000	0.000	0.000	1.394	0.000
TRINITY_DN124288_c5_g1	0.000	0.000	8.013	0.000	1.701	0.000	0.000	0.000	0.441	0.000
TRINITY_DN124288_c7_g1	0.000	0.000	0.000	0.000	0.000	0.000	0.000	0.000	0.000	0.000
TRINITY_DN1242891_c0_g1	0.000	0.000	0.000	0.000	0.000	0.000	0.000	0.000	0.000	0.000
TRINITY_DN1242892_c0_g1	0.000	0.000	0.000	0.000	0.000	0.000	0.000	0.000	0.000	0.000
TRINITY_DN1242893_c0_g1	0.000	0.000	0.000	0.000	0.000	0.000	0.000	0.000	0.000	0.000
TRINITY_DN1242895_c0_g1	0.000	0.000	0.000	0.738	0.000	0.000	0.000	0.000	0.148	0.000
TRINITY_DN1242897_c0_g1	0.000	0.000	0.000	0.000	0.000	0.000	0.000	0.000	0.215	0.000
TRINITY_DN1242898_c0_g1	0.000	0.000	0.000	0.000	0.000	0.000	0.000	0.000	0.000	0.000
TRINITY_DN1242899_c0_g1	0.000	0.000	0.000	0.000	0.000	0.000	0.000	0.000	0.000	0.000
TRINITY_DN124289_c0_g1	11.772	0.765	1.506	0.281	0.000	0.000	0.000	0.000	0.813	0.000
TRINITY_DN124289_c1_g1	0.000	0.000	1.294	0.000	0.000	0.000	0.000	0.000	1.280	0.000
TRINITY_DN12428_c0_g1	0.000	0.000	2.285	0.331	1.205	0.000	0.000	0.000	0.000	0.000
TRINITY_DN12428_c0_g2	9.432	0.000	6.300	0.422	0.292	2.430	5.090	2.686	3.055	6.757
TRINITY_DN1242900_c0_g1	0.000	0.000	0.000	0.843	0.000	0.000	0.000	0.000	0.517	8.596
TRINITY_DN1242902_c0_g1	2.369	0.607	0.000	0.301	0.000	0.000	0.000	0.000	0.131	0.000
TRINITY_DN1242903_c0_g1	0.000	1.963	0.000	0.345	0.355	0.000	0.000	0.000	0.000	0.000
TRINITY_DN1242904_c0_g1	0.000	0.000	0.000	0.000	0.000	0.000	0.000	0.000	0.000	0.000
TRINITY_DN1242905_c0_g1	0.000	0.000	0.000	0.000	0.000	0.000	0.000	0.000	0.000	0.000
TRINITY_DN1242906_c0_g1	0.000	0.000	0.000	0.069	0.211	0.000	0.000	0.000	0.000	0.000
TRINITY_DN1242907_c0_g1	0.000	0.000	0.000	0.000	0.000	0.000	0.000	0.000	0.000	0.000
TRINITY_DN1242910_c0_g1	0.000	0.000	0.000	0.000	0.000	0.000	0.000	0.000	0.194	0.000
TRINITY_DN1242911_c0_g1	0.000	0.000	0.000	0.000	0.000	0.000	0.000	0.000	0.000	0.000
TRINITY_DN1242912_c0_g1	0.000	0.000	0.000	0.000	0.000	0.000	0.000	0.000	0.000	0.000
TRINITY_DN1242913_c0_g1	0.000	0.000	0.000	0.122	0.247	0.000	0.000	0.000	0.000	8.269
TRINITY_DN1242915_c0_g1	0.000	0.000	0.000	0.000	0.000	0.000	0.000	0.000	0.476	0.000
TRINITY_DN1242916_c0_g1	0.000	0.000	1.285	0.000	0.000	0.000	0.000	0.000	1.694	0.000
TRINITY_DN1242919_c0_g1	3.941	0.000	0.000	0.182	0.000	0.000	0.000	0.000	0.109	0.000
TRINITY_DN124291_c0_g1	0.000	0.000	0.000	0.000	0.000	0.000	0.000	0.000	0.118	0.000
TRINITY_DN124291_c2_g1	0.000	0.000	0.000	0.264	0.490	0.000	0.000	0.000	0.000	0.000
TRINITY_DN124291_c3_g1	0.000	0.000	0.000	0.000	0.000	0.000	0.000	0.000	0.000	0.000
TRINITY_DN124291_c3_g2	0.000	0.000	0.593	0.000	0.714	0.000	0.000	0.000	0.385	0.000
TRINITY_DN124291_c6_g1	0.000	0.000	0.000	0.000	3.713	0.000	0.000	0.000	0.000	0.000
TRINITY_DN1242921_c0_g1	0.000	0.000	0.000	0.000	0.395	0.000	0.000	0.000	0.231	0.000
TRINITY_DN1242925_c0_g1	0.000	0.000	0.000	0.000	0.186	0.000	0.000	0.000	0.000	0.000
TRINITY_DN124292_c0_g1	0.000	0.000	0.000	0.000	0.000	0.000	0.000	0.000	0.000	0.000
TRINITY_DN124292_c0_g2	0.000	0.000	0.000	0.000	0.000	0.000	0.000	0.000	0.000	0.000
TRINITY_DN124292_c0_g4	0.000	0.000	0.000	0.000	0.473	0.000	0.000	5.204	0.000	0.000
TRINITY_DN1242930_c0_g1	0.000	0.000	0.000	0.000	0.000	0.000	0.000	0.000	0.000	0.000
TRINITY_DN1242931_c0_g1	0.000	0.000	0.401	0.000	0.112	0.000	0.000	0.000	0.066	0.000
TRINITY_DN1242932_c0_g1	0.000	0.000	0.000	0.660	0.000	0.000	0.000	0.000	0.000	6.759
TRINITY_DN1242933_c0_g1	0.000	3.399	0.000	0.000	0.411	2.281	0.000	0.000	0.000	0.000
TRINITY_DN1242935_c0_g1	0.000	0.000	0.000	0.272	0.278	0.000	0.000	0.000	0.164	0.000
TRINITY_DN1242936_c0_g1	0.000	0.000	0.000	0.000	0.000	0.000	0.000	0.000	0.000	0.000
TRINITY_DN1242937_c0_g1	0.000	0.000	0.000	0.000	0.434	0.000	0.000	0.000	0.000	0.000
TRINITY_DN1242939_c0_g1	0.000	0.000	0.000	0.000	0.000	0.000	0.000	0.000	0.000	0.000
TRINITY_DN124293_c0_g1	0.000	0.000	0.000	0.000	0.000	0.000	0.000	0.000	0.000	0.000
TRINITY_DN124293_c0_g2	0.000	0.000	0.000	0.411	0.000	0.000	2.029	0.000	0.000	0.000
TRINITY_DN1242941_c0_g1	0.000	0.000	0.000	0.000	0.512	0.000	0.000	0.000	0.000	0.000
TRINITY_DN1242943_c0_g1	0.000	0.000	0.000	0.000	0.000	0.000	0.000	0.000	0.000	0.000
TRINITY_DN1242944_c0_g1	0.000	0.000	0.000	0.000	0.000	0.000	0.000	0.000	0.129	0.000
TRINITY_DN1242945_c0_g1	0.000	0.000	0.000	0.000	0.000	0.350	0.000	0.000	0.000	0.000
TRINITY_DN1242947_c0_g1	0.000	0.000	0.262	0.286	0.000	0.400	0.000	0.000	0.000	0.000
TRINITY_DN1242949_c0_g1	0.000	0.000	1.833	0.977	0.000	0.000	0.000	0.000	0.599	0.000
TRINITY_DN124294_c0_g2	1.147	0.187	0.960	0.134	0.403	0.257	0.000	0.000	0.205	0.000
TRINITY_DN124294_c0_g3	0.000	0.000	0.000	0.000	0.000	0.000	0.000	0.000	0.193	0.000
TRINITY_DN1242950_c0_g1	0.000	0.000	0.000	0.000	0.000	0.000	0.000	0.000	0.000	8.832
TRINITY_DN1242951_c0_g1	0.000	0.000	0.000	0.000	0.000	0.000	0.000	0.000	0.000	0.000
TRINITY_DN1242952_c0_g1	0.000	0.000	0.000	0.000	0.000	0.000	0.000	0.000	0.000	0.000
TRINITY_DN1242953_c0_g1	0.000	0.000	0.000	0.000	0.000	0.000	0.000	0.000	0.000	0.000
TRINITY_DN1242955_c0_g1	0.000	0.000	0.391	0.000	0.219	1.487	0.528	0.000	0.195	0.000
TRINITY_DN1242956_c0_g1	0.000	0.628	0.000	0.000	0.000	0.000	0.000	0.000	0.267	0.000
TRINITY_DN1242958_c0_g1	0.000	0.000	0.000	0.000	0.000	0.000	0.000	0.000	0.000	0.000
TRINITY_DN1242959_c0_g1	0.000	0.000	0.000	0.000	0.000	0.000	0.000	0.000	0.000	0.000
TRINITY_DN1242960_c0_g1	0.000	0.000	0.000	0.000	0.000	0.000	0.000	0.000	0.000	0.000
TRINITY_DN1242961_c0_g1	0.000	0.000	0.000	0.000	0.730	0.000	0.000	0.000	0.427	0.000
TRINITY_DN1242968_c0_g1	0.000	0.000	0.450	0.123	0.000	0.343	0.000	0.000	0.074	0.000
TRINITY_DN1242969_c0_g1	0.000	0.000	0.000	0.000	0.000	0.000	0.000	0.000	0.000	0.000
TRINITY_DN1242970_c0_g1	0.000	0.000	0.000	0.000	0.000	0.000	1.799	0.000	0.000	0.000
TRINITY_DN1242971_c0_g1	0.000	0.000	0.000	0.000	0.000	0.000	0.000	0.000	1.103	0.000
TRINITY_DN1242972_c1_g1	0.000	0.000	0.000	0.000	0.000	0.000	0.000	0.000	0.000	0.000
TRINITY_DN1242973_c0_g1	0.000	0.000	0.000	0.000	0.000	0.000	0.000	0.000	0.000	0.000
TRINITY_DN1242979_c0_g1	5.097	0.000	0.000	0.000	0.000	0.665	0.000	0.000	0.141	0.000
TRINITY_DN124297_c0_g1	0.000	0.000	0.000	0.000	0.000	0.000	0.000	1.151	0.000	3.129
TRINITY_DN124297_c0_g2	0.000	0.000	0.000	0.000	0.741	0.000	0.000	0.000	0.000	0.000
TRINITY_DN1242981_c0_g1	0.000	0.000	0.000	0.530	0.000	0.000	0.000	0.000	0.000	0.000
TRINITY_DN1242983_c0_g1	0.000	0.000	0.000	0.000	0.000	0.000	0.000	0.000	0.312	0.000
TRINITY_DN1242984_c0_g1	0.000	0.000	1.612	0.000	4.555	2.492	4.229	0.000	1.062	0.000
TRINITY_DN1242987_c0_g1	0.000	0.000	0.000	0.813	0.000	0.000	0.000	0.000	0.000	0.000
TRINITY_DN1242988_c0_g1	0.000	0.000	0.000	0.000	0.000	2.664	0.000	0.000	0.000	0.000
TRINITY_DN1242989_c0_g1	0.000	0.000	0.000	0.000	0.000	0.000	0.000	0.000	0.000	0.000
TRINITY_DN124298_c0_g1	0.000	0.995	0.000	0.000	1.617	0.000	0.000	1.316	0.589	0.000
TRINITY_DN1242991_c0_g1	0.000	0.000	0.000	0.000	0.000	0.000	0.000	1.525	0.000	0.000
TRINITY_DN1242994_c0_g1	0.000	0.000	0.000	0.187	0.000	0.000	0.920	0.000	0.112	0.000
TRINITY_DN1242995_c0_g1	0.000	0.596	0.000	0.169	0.000	0.000	0.000	0.406	0.000	0.000
TRINITY_DN1242996_c0_g1	0.000	0.000	0.000	0.000	0.000	0.000	0.000	0.000	0.000	0.000
TRINITY_DN1242998_c0_g1	0.000	0.000	0.000	0.000	0.000	0.000	0.000	0.000	0.128	0.000
TRINITY_DN1242999_c0_g1	0.000	0.000	0.780	0.843	0.000	0.595	3.120	0.791	0.254	2.140
TRINITY_DN124299_c0_g1	0.000	1.618	0.000	0.000	0.000	0.000	0.000	0.000	0.000	0.000
TRINITY_DN124299_c0_g2	0.000	0.000	0.000	0.409	0.000	0.000	0.000	0.000	0.249	0.000
TRINITY_DN124299_c12_g1	0.000	0.000	0.290	0.548	0.000	0.000	0.000	0.000	0.286	3.207
TRINITY_DN124299_c13_g1	0.000	0.000	0.000	0.000	0.636	0.000	0.000	0.000	0.000	0.000
TRINITY_DN124299_c15_g1	0.000	7.191	0.000	0.000	0.000	0.000	0.000	0.000	0.000	0.000
TRINITY_DN124299_c1_g1	0.000	0.000	0.000	0.000	0.000	0.000	0.000	0.000	0.000	0.000
TRINITY_DN124299_c1_g2	0.000	0.000	0.000	0.452	0.944	0.000	0.000	0.000	0.831	4.655
TRINITY_DN124299_c1_g3	11.688	0.000	0.000	0.000	0.000	0.000	0.000	0.000	1.970	0.000
TRINITY_DN124299_c1_g4	0.000	0.000	0.000	0.000	0.000	0.000	0.000	0.000	0.000	0.000
TRINITY_DN124299_c4_g1	0.000	0.000	0.000	0.000	0.000	0.000	0.000	0.000	0.000	0.000
TRINITY_DN124299_c5_g1	0.000	0.000	0.000	0.000	0.000	0.000	0.000	0.000	0.000	0.000
TRINITY_DN124299_c5_g2	0.000	0.000	0.000	0.000	0.000	0.000	0.000	0.000	0.000	0.000
TRINITY_DN124299_c5_g3	0.000	0.000	0.000	0.000	1.872	0.000	0.000	0.000	0.000	0.000
TRINITY_DN124299_c6_g1	0.000	0.000	0.550	0.000	0.000	0.841	0.000	0.000	0.000	0.000
TRINITY_DN124299_c8_g1	0.000	0.000	0.000	0.000	0.000	0.000	2.241	0.000	0.000	0.000
TRINITY_DN124299_c9_g1	0.000	0.000	0.000	0.000	0.000	0.000	0.000	0.000	0.000	0.000
TRINITY_DN12429_c0_g1	1.459	1.936	0.000	0.000	0.000	0.000	1.225	0.047	0.000	4.504
TRINITY_DN12429_c0_g2	2.323	9.248	6.037	3.429	10.916	11.112	3.074	6.517	4.301	4.332
TRINITY_DN12429_c1_g1	0.000	2.943	7.580	3.184	2.402	4.043	5.368	2.078	3.268	6.062
TRINITY_DN12429_c1_g2	11.888	10.859	10.947	8.911	17.944	12.291	14.310	15.298	19.450	14.181
TRINITY_DN12429_c2_g1	22.745	39.684	37.683	21.243	48.012	41.103	41.425	35.253	35.483	30.591
TRINITY_DN12429_c3_g1	0.612	0.000	0.462	0.000	0.599	0.000	0.800	0.000	0.572	0.000
TRINITY_DN12429_c4_g1	3.635	5.615	9.666	4.503	12.041	12.901	4.633	5.218	5.796	4.976
TRINITY_DN12429_c4_g3	0.000	0.000	0.000	0.000	0.000	0.000	0.000	0.000	0.000	0.000
TRINITY_DN12429_c5_g1	13.634	10.331	5.220	10.852	9.936	15.094	20.166	8.948	14.688	3.582
TRINITY_DN12429_c7_g1	0.000	0.000	1.740	0.949	0.000	0.000	0.000	0.000	0.000	0.000
TRINITY_DN12429_c9_g2	0.000	0.000	0.911	0.486	1.378	0.000	2.403	0.000	0.892	0.000
TRINITY_DN1242_c0_g1	0.000	0.000	0.000	0.000	0.000	5.909	0.000	0.000	0.000	0.000
TRINITY_DN1242_c1_g1	0.000	0.092	0.059	0.033	0.295	0.390	0.362	0.128	21.056	15.875
TRINITY_DN1242_c1_g3	0.000	0.000	0.000	0.000	0.000	0.000	0.000	0.000	42.411	12.334
TRINITY_DN1242_c1_g4	5.612	24.961	7.381	15.141	12.082	11.692	27.841	19.424	36.432	14.286
TRINITY_DN1242_c2_g1	0.000	0.000	0.000	0.000	0.000	0.000	0.000	0.000	0.000	0.000
TRINITY_DN1242_c3_g1	0.000	0.000	0.791	1.265	0.439	0.000	0.000	0.603	0.355	0.000
TRINITY_DN1243004_c0_g1	0.000	0.000	0.000	0.000	0.000	0.000	2.020	0.000	0.000	0.000
TRINITY_DN1243005_c0_g1	0.000	0.803	0.000	0.000	0.000	0.000	0.000	0.000	0.000	0.000
TRINITY_DN1243006_c0_g1	0.000	0.000	0.000	0.000	0.000	0.000	0.000	0.000	0.000	0.000
TRINITY_DN1243008_c0_g1	0.000	0.000	0.000	0.000	0.000	0.000	0.000	0.000	0.000	0.000
TRINITY_DN1243009_c0_g1	0.000	0.000	0.000	0.000	0.000	0.000	0.000	0.000	0.000	0.000
TRINITY_DN124300_c0_g1	0.000	0.891	3.489	2.777	2.358	2.469	2.159	0.516	1.641	2.764
TRINITY_DN124300_c1_g2	0.000	1.488	0.488	0.789	0.807	0.000	0.000	0.000	0.158	0.000
TRINITY_DN124300_c1_g3	0.000	0.000	0.000	0.000	0.000	0.000	0.000	0.000	0.000	0.000
TRINITY_DN124300_c2_g1	0.000	0.000	1.446	0.131	0.134	0.000	0.000	0.000	0.159	0.000
TRINITY_DN124300_c3_g1	0.000	0.000	0.000	0.551	2.303	0.000	0.000	0.000	0.337	0.000
TRINITY_DN1243011_c0_g1	0.000	0.000	0.000	0.000	0.000	0.000	0.000	0.000	0.000	0.000
TRINITY_DN1243012_c0_g1	0.000	0.000	0.521	0.000	0.000	0.000	0.000	0.000	0.000	0.000
TRINITY_DN1243013_c0_g1	0.000	0.000	0.000	0.000	0.000	0.000	0.000	0.000	0.000	0.000
TRINITY_DN1243015_c0_g1	0.000	0.000	0.000	0.000	0.000	0.000	0.000	0.000	0.000	0.000
TRINITY_DN1243016_c0_g1	0.000	0.000	0.000	0.000	0.000	0.599	0.000	0.000	0.128	0.000
TRINITY_DN1243017_c0_g1	0.000	0.000	0.000	0.000	0.000	0.000	0.000	0.000	0.402	0.000
TRINITY_DN124301_c0_g1	0.000	0.000	1.683	0.000	0.000	0.000	0.000	0.000	0.000	0.000
TRINITY_DN1243022_c0_g1	0.000	0.000	0.000	0.000	0.000	0.000	0.000	0.000	0.164	0.000
TRINITY_DN1243024_c0_g1	0.000	0.000	0.464	0.000	0.129	1.764	0.000	0.000	0.077	0.000
TRINITY_DN1243025_c0_g1	0.000	0.000	0.000	0.236	0.000	0.000	0.000	0.000	0.000	0.000
TRINITY_DN1243026_c0_g1	0.000	0.000	0.000	0.000	1.328	0.000	0.000	0.000	0.130	0.000
TRINITY_DN1243028_c0_g1	0.000	0.000	0.000	0.122	0.124	0.000	0.000	0.000	0.000	0.000
TRINITY_DN1243029_c0_g1	0.000	0.000	0.000	2.108	0.000	1.517	0.000	0.000	0.000	0.000
TRINITY_DN124302_c2_g1	0.000	0.000	0.000	0.767	0.000	2.205	0.000	2.960	0.469	0.000
TRINITY_DN124302_c3_g1	0.000	0.000	1.543	0.000	0.000	0.000	0.000	0.000	0.508	0.000
TRINITY_DN1243032_c0_g1	0.000	0.000	0.000	0.000	0.000	0.000	0.000	0.000	0.000	0.000
TRINITY_DN1243035_c0_g1	0.000	0.000	0.000	0.000	0.106	0.000	0.000	0.000	0.000	0.000
TRINITY_DN1243038_c0_g1	0.000	0.000	0.000	1.626	0.000	0.000	0.000	0.000	0.000	0.000
TRINITY_DN124303_c0_g1	0.000	0.000	0.785	0.424	0.650	1.198	0.000	0.796	0.000	0.000
TRINITY_DN1243040_c0_g1	0.000	0.000	0.000	0.000	0.000	0.000	0.000	0.000	0.171	0.000
TRINITY_DN1243041_c0_g1	0.000	0.000	0.000	0.161	0.000	0.000	0.795	0.000	0.097	0.000
TRINITY_DN1243042_c0_g1	0.000	0.000	0.000	0.000	0.000	0.000	0.000	0.000	0.000	0.000
TRINITY_DN1243043_c0_g1	0.000	0.000	0.000	2.159	0.000	0.000	0.000	0.000	0.000	0.000
TRINITY_DN1243044_c0_g1	0.000	0.000	0.000	0.000	0.572	0.000	0.000	0.000	1.005	0.000
TRINITY_DN1243045_c0_g1	0.000	0.000	0.000	0.000	0.000	0.000	0.000	0.000	0.000	0.000
TRINITY_DN1243047_c0_g1	0.000	0.000	0.000	0.000	0.000	0.000	0.000	0.000	0.000	0.000
TRINITY_DN1243048_c0_g1	0.000	0.000	0.000	0.000	0.000	0.000	0.000	0.000	0.000	0.000
TRINITY_DN124304_c0_g2	0.000	0.000	0.000	0.555	0.000	3.188	0.000	2.124	1.017	0.000
TRINITY_DN124304_c3_g1	0.000	0.000	0.000	0.000	0.000	0.000	0.000	0.000	0.578	0.000
TRINITY_DN1243051_c0_g1	0.000	0.000	0.000	0.000	0.000	0.000	0.000	0.000	0.000	0.000
TRINITY_DN1243053_c0_g1	0.000	0.000	0.000	0.907	1.550	0.863	0.000	0.000	0.000	0.000
TRINITY_DN1243055_c0_g1	1.884	0.720	0.156	0.171	0.263	0.237	0.422	0.000	0.000	0.000
TRINITY_DN1243056_c0_g1	0.000	0.000	0.000	0.000	0.000	0.000	0.000	0.000	0.000	0.000
TRINITY_DN1243057_c0_g1	0.000	0.000	0.000	0.000	0.000	0.000	0.000	0.000	0.000	0.000
TRINITY_DN1243058_c0_g1	0.000	0.000	3.791	0.000	0.713	0.000	0.000	0.000	0.000	0.000
TRINITY_DN1243059_c0_g1	0.000	0.000	0.000	0.000	0.000	0.000	0.000	0.000	0.000	0.000
TRINITY_DN124305_c1_g1	0.000	0.000	0.000	0.000	0.000	0.000	0.000	0.000	0.000	0.000
TRINITY_DN1243061_c0_g1	0.000	0.000	2.491	0.000	0.000	0.000	0.000	0.000	0.000	0.000
TRINITY_DN1243062_c0_g1	0.000	0.000	0.000	0.843	0.000	0.000	0.000	0.000	0.000	0.000
TRINITY_DN1243063_c0_g1	0.000	0.000	0.000	0.000	0.000	0.000	0.000	0.000	0.532	0.000
TRINITY_DN1243064_c0_g1	0.000	0.000	0.000	0.000	2.229	0.000	0.000	0.000	0.000	0.000
TRINITY_DN1243066_c0_g1	0.000	0.000	0.000	0.000	0.000	0.000	0.000	0.000	0.000	0.000
TRINITY_DN1243068_c0_g1	0.000	0.000	0.000	0.000	0.000	0.000	0.000	0.000	0.069	0.000
TRINITY_DN1243069_c0_g1	0.000	10.168	3.942	0.708	0.000	0.000	0.000	0.000	0.000	0.000
TRINITY_DN124306_c0_g1	0.000	0.730	0.714	0.000	0.000	0.000	0.000	0.000	0.000	0.000
TRINITY_DN1243070_c0_g1	0.000	0.000	0.000	0.179	0.271	0.000	0.000	0.000	0.080	0.000
TRINITY_DN1243071_c0_g1	0.000	0.319	0.830	0.113	0.348	0.000	0.000	0.000	0.275	0.000
TRINITY_DN1243072_c0_g1	0.000	2.563	0.000	0.904	0.926	0.000	0.000	0.000	0.182	0.000
TRINITY_DN1243075_c0_g1	0.000	0.000	0.000	0.759	0.000	0.000	0.000	0.000	0.000	0.000
TRINITY_DN1243077_c0_g1	0.000	0.000	0.246	0.000	0.000	0.000	0.000	0.000	0.000	0.000
TRINITY_DN1243080_c0_g1	0.000	0.985	0.000	0.000	0.000	0.000	0.000	0.000	0.000	0.000
TRINITY_DN1243081_c0_g1	0.000	0.000	0.000	0.719	0.000	0.000	0.000	0.000	0.000	0.000
TRINITY_DN1243082_c0_g1	0.000	0.000	0.000	0.000	0.000	0.000	0.000	0.000	0.000	0.000
TRINITY_DN1243085_c0_g1	0.000	0.000	0.000	0.725	0.000	0.000	0.000	0.000	0.000	0.000
TRINITY_DN1243086_c0_g1	0.000	0.000	0.000	0.000	0.000	0.000	0.000	0.000	0.000	0.000
TRINITY_DN124308_c0_g2	0.000	0.000	0.336	0.000	0.744	0.000	0.000	0.686	0.219	0.000
TRINITY_DN1243092_c0_g1	0.000	0.000	0.000	0.000	0.262	0.000	0.000	0.000	0.000	0.000
TRINITY_DN1243094_c0_g1	0.000	0.000	0.835	0.000	0.000	2.566	0.000	0.000	0.000	0.000
TRINITY_DN1243095_c0_g1	0.000	0.000	0.000	0.000	0.000	0.000	0.000	0.000	0.000	0.000
TRINITY_DN1243096_c0_g1	0.000	1.865	0.000	0.000	0.337	0.000	0.000	0.000	0.000	0.000
TRINITY_DN1243097_c0_g1	0.000	0.000	0.000	0.000	0.000	0.000	0.000	0.000	0.160	0.000
TRINITY_DN1243098_c0_g1	0.000	0.000	0.000	0.253	0.000	0.000	0.000	0.000	0.305	0.000
TRINITY_DN124309_c0_g1	0.000	0.000	0.000	0.000	0.000	0.000	0.000	0.000	0.000	0.000
TRINITY_DN12430_c0_g1	0.000	0.677	2.195	1.868	1.507	0.000	0.000	4.367	3.019	0.000
TRINITY_DN12430_c0_g2	8.364	6.861	0.000	3.119	0.000	0.000	11.168	17.354	8.900	3.865
TRINITY_DN1243100_c0_g1	0.000	0.000	0.796	0.145	0.000	0.000	0.000	0.000	0.262	0.000
TRINITY_DN1243102_c0_g1	0.000	0.000	0.000	0.000	0.000	0.000	0.000	0.000	0.000	0.000
TRINITY_DN1243103_c0_g1	0.000	0.000	0.000	0.254	0.000	0.000	0.000	0.000	0.153	0.000
TRINITY_DN1243104_c0_g1	0.000	0.000	0.000	0.000	0.000	0.000	0.000	0.000	0.000	0.000
TRINITY_DN1243107_c0_g1	0.000	0.000	0.000	0.000	0.000	0.000	0.000	0.000	0.000	0.000
TRINITY_DN1243108_c0_g1	5.749	1.495	0.000	0.000	0.000	0.000	0.000	0.989	0.000	0.000
TRINITY_DN1243110_c0_g1	0.000	0.000	0.000	0.000	0.000	0.000	3.361	0.000	0.420	0.000
TRINITY_DN1243113_c0_g1	0.000	0.000	0.000	0.000	0.000	0.000	0.000	0.000	0.000	0.000
TRINITY_DN1243115_c0_g1	0.000	0.000	0.000	0.000	0.000	0.837	0.000	0.000	0.354	0.000
TRINITY_DN1243116_c0_g1	0.000	0.000	0.000	0.000	0.526	0.000	0.000	0.000	0.000	0.000
TRINITY_DN1243117_c0_g1	0.000	0.000	2.240	0.000	0.000	0.000	0.000	0.000	0.000	0.000
TRINITY_DN1243118_c0_g1	0.000	0.000	2.403	0.000	0.000	0.000	0.000	2.489	1.188	0.000
TRINITY_DN1243119_c0_g1	0.000	0.000	0.000	0.000	0.000	0.000	0.000	0.000	0.330	0.000
TRINITY_DN124311_c0_g1	0.000	0.000	0.000	0.000	0.564	0.000	0.000	0.000	0.208	0.000
TRINITY_DN124311_c1_g1	0.000	0.000	0.000	0.000	0.000	0.000	0.000	0.000	0.000	0.000
TRINITY_DN124311_c1_g2	0.000	0.000	0.000	0.000	0.000	0.000	4.524	0.000	0.000	0.000
TRINITY_DN1243120_c0_g1	0.000	0.000	0.000	0.000	0.000	0.000	0.000	0.000	0.521	0.000
TRINITY_DN1243121_c0_g1	0.000	0.000	0.000	0.000	0.000	0.000	0.000	0.000	0.000	0.000
TRINITY_DN1243125_c0_g1	0.000	0.000	0.000	0.000	0.000	0.000	0.000	0.000	0.000	0.000
TRINITY_DN1243126_c0_g1	0.000	0.000	0.000	0.000	0.000	0.000	0.000	0.000	0.000	0.000
TRINITY_DN1243128_c0_g1	0.000	0.000	0.000	0.000	0.000	0.000	0.000	0.000	0.000	0.000
TRINITY_DN1243129_c0_g1	0.000	0.000	1.202	1.290	0.000	0.000	0.000	0.000	0.000	0.000
TRINITY_DN124312_c1_g1	0.000	0.861	0.782	0.614	0.315	1.018	0.303	0.477	0.450	0.635
TRINITY_DN124312_c2_g1	0.000	0.000	0.000	0.115	0.337	0.000	0.000	0.000	0.000	0.000
TRINITY_DN1243130_c0_g1	16.067	0.000	0.000	0.000	0.000	0.000	0.000	0.000	0.000	0.000
TRINITY_DN1243131_c0_g1	0.000	0.000	0.000	0.000	0.388	0.000	0.000	0.000	0.000	0.000
TRINITY_DN1243132_c0_g1	0.000	0.000	0.000	0.000	0.000	0.000	0.000	0.000	0.000	0.000
TRINITY_DN1243133_c0_g1	0.000	0.000	0.000	0.000	0.000	0.000	0.000	0.000	0.000	0.000
TRINITY_DN1243134_c0_g1	0.000	0.000	0.000	0.000	0.000	0.000	0.000	0.000	0.000	0.000
TRINITY_DN1243138_c0_g1	0.000	0.000	0.000	0.000	0.000	0.000	0.000	0.000	0.000	0.000
TRINITY_DN1243139_c0_g1	0.000	0.000	0.426	0.230	0.470	0.000	0.000	0.000	0.000	0.000
TRINITY_DN124313_c0_g1	0.000	0.000	0.000	0.000	0.000	0.000	0.000	0.000	1.137	0.000
TRINITY_DN1243141_c0_g1	0.000	0.000	0.000	0.891	0.928	0.000	0.000	0.000	0.000	0.000
TRINITY_DN1243142_c0_g1	0.000	0.000	0.000	0.366	0.000	0.000	0.000	0.000	0.000	0.000
TRINITY_DN1243149_c0_g1	0.000	0.000	0.000	0.000	0.000	0.000	0.000	0.000	0.000	0.000
TRINITY_DN124314_c0_g1	0.000	0.000	0.783	0.000	0.000	0.000	0.000	0.000	0.000	0.000
TRINITY_DN124314_c3_g1	0.000	0.000	0.000	0.000	0.000	0.000	0.000	0.000	0.000	0.000
TRINITY_DN124314_c4_g1	0.000	0.000	0.000	0.000	0.000	0.000	0.000	0.000	0.000	0.000
TRINITY_DN124314_c5_g1	0.000	0.000	0.000	0.000	0.000	0.000	0.000	0.000	1.313	0.000
TRINITY_DN124314_c7_g1	0.000	0.000	0.000	0.000	0.000	0.000	0.000	0.000	0.000	0.000
TRINITY_DN124314_c9_g1	0.000	0.000	0.853	0.000	0.000	0.000	0.000	0.000	0.000	0.000
TRINITY_DN1243151_c0_g1	0.000	0.000	0.000	0.000	0.000	0.000	0.000	0.000	0.000	0.000
TRINITY_DN1243152_c0_g1	0.000	0.000	0.000	0.272	0.000	0.000	0.000	0.000	0.000	0.000
TRINITY_DN1243154_c0_g1	0.000	0.000	0.000	0.000	0.000	0.000	0.000	0.000	0.000	0.000
TRINITY_DN1243156_c0_g1	4.379	0.000	0.000	1.483	0.779	0.000	0.000	0.000	0.000	0.000
TRINITY_DN1243157_c0_g1	0.000	0.000	0.000	0.000	0.000	0.000	0.000	0.000	0.000	0.000
TRINITY_DN1243158_c0_g1	0.000	0.000	0.000	0.000	0.000	0.000	0.000	0.000	0.000	0.000
TRINITY_DN1243159_c0_g1	0.000	0.000	0.000	0.000	0.000	0.000	0.000	0.000	0.000	0.000
TRINITY_DN124315_c0_g2	0.000	0.000	0.000	0.000	0.000	0.000	0.000	2.756	0.437	0.000
TRINITY_DN1243160_c0_g1	0.000	0.000	0.000	0.203	0.000	0.000	0.000	0.000	0.000	0.000
TRINITY_DN1243161_c0_g1	0.000	0.000	0.000	0.653	0.000	0.000	0.000	0.000	0.131	0.000
TRINITY_DN1243162_c0_g1	0.000	0.000	1.151	0.000	0.000	0.000	0.000	0.000	0.000	0.000
TRINITY_DN1243163_c0_g1	0.000	0.000	0.000	0.000	0.000	0.000	0.000	0.000	0.484	0.000
TRINITY_DN1243164_c0_g1	0.000	0.000	0.000	0.000	0.000	0.000	0.000	0.000	0.000	0.000
TRINITY_DN1243168_c0_g1	0.000	0.000	0.000	0.000	0.534	0.000	0.000	0.000	0.000	0.000
TRINITY_DN1243169_c0_g1	0.000	0.000	0.000	0.000	0.608	0.000	0.000	0.000	0.239	0.000
TRINITY_DN124316_c0_g1	0.000	0.000	0.000	0.000	0.000	0.000	0.000	0.000	0.000	0.000
TRINITY_DN124316_c1_g1	0.000	0.000	0.000	0.736	0.000	0.000	0.000	0.000	0.000	0.000
TRINITY_DN124316_c4_g1	0.000	0.000	0.000	0.000	0.000	0.000	0.000	0.000	0.000	0.000
TRINITY_DN124316_c5_g1	0.000	0.000	0.504	0.000	0.835	0.000	0.000	0.000	0.695	2.768
TRINITY_DN1243170_c0_g1	0.000	0.000	1.246	0.000	0.000	0.000	0.000	0.000	0.000	0.000
TRINITY_DN1243171_c0_g1	0.000	0.000	0.000	0.000	0.000	2.420	0.000	0.000	0.000	0.000
TRINITY_DN1243174_c0_g1	0.000	0.000	1.185	1.067	0.436	0.000	0.000	0.801	0.000	0.000
TRINITY_DN1243175_c0_g1	0.000	0.000	0.000	0.000	0.489	0.000	0.000	0.000	0.000	0.000
TRINITY_DN1243178_c0_g1	0.000	0.000	0.000	0.000	0.000	4.615	0.000	0.000	0.000	0.000
TRINITY_DN124317_c0_g1	0.000	0.000	0.000	0.000	0.000	0.000	0.000	0.000	0.000	0.000
TRINITY_DN1243180_c0_g1	0.000	0.000	0.000	0.000	0.000	0.000	0.000	0.000	0.000	0.000
TRINITY_DN1243181_c0_g1	0.000	0.000	0.000	0.000	0.000	1.256	0.000	0.000	0.000	0.000
TRINITY_DN1243182_c0_g1	0.000	0.000	0.000	0.000	0.000	0.000	0.000	0.000	0.567	0.000
TRINITY_DN1243184_c0_g1	0.000	0.000	0.000	0.000	0.000	0.000	0.000	0.000	0.000	0.000
TRINITY_DN1243185_c0_g1	0.000	0.000	0.000	0.730	0.000	0.000	0.000	0.000	0.000	0.000
TRINITY_DN1243186_c0_g1	0.000	0.000	0.000	0.000	0.000	0.000	0.000	0.000	0.000	0.000
TRINITY_DN1243187_c0_g1	0.000	0.000	0.000	0.000	0.350	0.483	0.000	0.000	0.000	0.000
TRINITY_DN1243188_c0_g1	0.000	0.000	0.340	0.372	0.097	0.000	0.000	0.000	0.057	0.000
TRINITY_DN1243189_c0_g1	0.000	0.000	0.000	0.000	0.000	0.000	0.000	0.000	0.000	0.000
TRINITY_DN124318_c0_g1	0.000	0.188	0.122	0.000	0.275	0.742	0.000	0.260	0.327	0.000
TRINITY_DN124318_c0_g2	0.000	0.000	0.000	0.000	0.000	0.000	0.000	0.000	0.000	0.000
TRINITY_DN124318_c3_g1	0.000	0.000	0.000	0.785	0.134	0.365	0.646	0.000	0.158	0.000
TRINITY_DN1243190_c0_g1	0.000	0.000	0.000	0.888	0.000	0.000	0.000	0.000	0.000	0.000
TRINITY_DN1243194_c0_g1	0.000	0.000	0.000	0.000	0.000	1.283	0.000	0.000	0.000	0.000
TRINITY_DN1243198_c0_g1	0.000	0.000	1.024	0.000	0.572	0.000	0.000	0.000	0.000	0.000
TRINITY_DN1243199_c0_g1	0.000	0.000	0.000	0.000	0.000	0.000	0.000	0.000	0.000	0.000
TRINITY_DN124319_c0_g1	0.000	0.000	0.000	0.324	0.000	0.000	0.000	0.000	0.345	0.000
TRINITY_DN124319_c1_g1	0.000	0.000	0.000	0.000	0.000	0.000	0.000	0.000	0.000	0.000
TRINITY_DN124319_c2_g1	0.000	0.000	0.000	0.000	0.000	0.000	0.000	0.000	0.329	0.000
TRINITY_DN12431_c0_g1	0.000	0.000	0.000	1.969	1.668	0.000	1.661	0.000	1.838	0.000
TRINITY_DN12431_c1_g1	0.000	0.000	1.738	3.109	5.065	4.012	4.580	2.515	3.142	0.000
TRINITY_DN12431_c1_g2	0.000	0.000	0.000	0.000	0.000	1.048	0.000	0.000	0.000	0.000
TRINITY_DN1243200_c0_g1	0.000	0.000	0.000	0.000	0.696	1.913	0.000	0.000	0.000	0.000
TRINITY_DN1243201_c0_g1	0.000	0.000	0.000	0.000	0.000	0.000	0.000	0.000	0.288	0.000
TRINITY_DN1243203_c0_g1	0.000	0.000	0.000	0.000	1.248	0.000	0.000	0.000	0.000	0.000
TRINITY_DN1243204_c0_g1	0.000	0.000	0.000	0.000	0.000	0.000	0.000	0.000	0.000	0.000
TRINITY_DN1243205_c0_g1	0.000	0.000	0.000	0.000	0.333	0.000	0.000	0.000	0.000	0.000
TRINITY_DN1243207_c0_g1	0.000	0.000	0.000	0.000	0.000	2.189	0.000	0.000	0.231	0.000
TRINITY_DN1243208_c0_g1	5.660	0.000	0.000	0.260	0.000	0.738	0.000	0.000	0.000	0.000
TRINITY_DN1243209_c0_g1	0.000	0.000	0.739	0.000	0.000	0.000	0.000	0.000	0.000	0.000
TRINITY_DN124320_c0_g1	0.000	0.000	0.000	0.000	0.463	0.000	1.105	0.000	0.548	0.000
TRINITY_DN1243210_c0_g1	0.000	1.044	0.000	0.366	0.757	0.000	0.000	0.000	0.000	0.000
TRINITY_DN1243211_c0_g1	0.000	0.000	0.000	0.000	0.000	0.000	0.000	0.000	0.000	0.000
TRINITY_DN1243212_c0_g1	0.000	0.000	0.000	0.000	0.000	0.000	0.000	0.000	0.000	0.000
TRINITY_DN1243213_c0_g1	0.000	0.000	0.000	0.000	0.000	0.000	0.000	0.000	0.000	0.000
TRINITY_DN1243214_c0_g1	0.000	0.000	0.000	0.000	0.000	0.000	0.000	0.000	0.000	0.000
TRINITY_DN1243215_c0_g1	0.000	0.000	0.000	0.000	0.000	0.000	0.000	0.000	0.000	0.000
TRINITY_DN1243216_c0_g1	0.000	0.000	0.000	0.000	0.000	0.000	0.000	0.000	0.000	0.000
TRINITY_DN1243217_c0_g1	0.000	0.000	0.000	0.000	0.000	0.000	0.000	0.000	0.000	0.000
TRINITY_DN1243218_c0_g1	0.000	0.000	0.000	0.000	0.000	0.000	0.000	0.000	0.000	0.000
TRINITY_DN1243219_c0_g1	0.000	0.000	0.000	0.000	0.000	0.000	0.000	0.000	0.646	0.000
TRINITY_DN124321_c0_g1	0.000	0.000	0.000	0.000	0.000	0.000	0.000	0.000	0.000	0.000
TRINITY_DN124321_c0_g2	0.000	0.000	0.000	0.000	0.000	0.000	0.000	0.000	0.221	0.000
TRINITY_DN124321_c1_g1	0.000	0.000	0.000	0.000	0.271	0.000	0.000	0.000	0.000	0.000
TRINITY_DN124321_c2_g1	0.000	0.000	0.000	0.000	0.000	0.000	0.000	0.000	0.002	0.000
TRINITY_DN1243221_c0_g1	0.000	0.000	0.000	0.000	0.000	0.000	0.000	0.000	0.000	0.000
TRINITY_DN1243225_c0_g1	0.000	0.000	0.000	0.590	0.000	0.000	0.000	0.000	0.534	0.000
TRINITY_DN1243226_c0_g1	0.000	0.000	0.000	0.201	0.411	0.000	0.000	0.000	0.000	0.000
TRINITY_DN1243228_c0_g1	0.000	0.000	0.000	0.000	0.000	0.000	0.000	0.000	0.000	0.000
TRINITY_DN1243229_c0_g1	0.000	0.000	0.000	0.477	0.000	0.000	0.000	0.000	1.167	0.000
TRINITY_DN124322_c0_g1	0.000	0.000	0.000	0.000	0.000	0.000	0.000	0.000	0.115	0.000
TRINITY_DN124322_c1_g1	0.000	0.000	0.000	0.000	0.000	0.000	0.000	0.000	0.000	0.000
TRINITY_DN124322_c2_g1	0.000	0.000	0.000	0.000	0.000	0.000	3.267	0.000	0.000	6.808
TRINITY_DN1243230_c0_g1	0.000	0.000	0.490	0.000	0.540	0.000	0.000	0.000	0.000	0.000
TRINITY_DN1243231_c0_g1	0.000	0.000	0.000	0.000	0.000	0.000	0.000	0.000	0.000	0.000
TRINITY_DN1243232_c0_g1	0.000	0.000	1.943	0.000	0.000	0.000	0.000	0.000	0.000	0.000
TRINITY_DN1243234_c0_g1	0.000	0.000	0.000	0.000	0.000	0.000	0.000	0.000	0.000	0.000
TRINITY_DN1243235_c0_g1	0.000	0.000	0.000	0.000	0.255	0.000	0.000	0.000	0.000	0.000
TRINITY_DN1243236_c0_g1	0.000	0.000	2.193	0.000	0.618	0.000	0.000	0.000	0.000	0.000
TRINITY_DN1243238_c0_g1	0.000	0.000	0.000	0.000	0.844	0.000	0.000	0.000	0.000	0.000
TRINITY_DN1243239_c0_g1	0.000	0.351	1.371	0.249	0.000	1.043	1.231	0.000	0.151	0.000
TRINITY_DN1243240_c0_g1	0.000	0.000	0.000	0.000	0.000	0.000	0.000	0.000	0.000	0.000
TRINITY_DN1243242_c0_g1	0.000	0.000	0.000	0.000	0.000	0.000	0.000	0.000	0.000	0.000
TRINITY_DN1243244_c0_g1	0.000	0.981	0.000	0.000	1.066	0.000	0.000	1.297	0.000	0.000
TRINITY_DN1243246_c0_g1	0.000	0.000	0.000	0.000	1.783	0.000	0.000	0.000	0.000	0.000
TRINITY_DN1243247_c0_g1	0.000	0.000	0.000	0.000	0.000	0.000	0.000	0.000	0.000	0.000
TRINITY_DN1243249_c0_g1	0.000	0.000	0.000	0.000	0.000	1.984	0.000	0.000	0.000	0.000
TRINITY_DN124324_c0_g1	0.000	0.000	0.000	0.000	0.000	0.000	0.000	0.000	0.000	0.000
TRINITY_DN1243252_c0_g1	0.000	0.000	0.000	0.000	0.111	0.902	0.000	0.000	0.000	0.000
TRINITY_DN1243253_c0_g1	0.000	0.000	0.000	1.233	0.000	0.000	0.000	0.000	0.377	0.000
TRINITY_DN1243256_c0_g1	0.000	0.000	0.000	0.822	0.000	0.000	2.029	0.000	0.000	0.000
TRINITY_DN1243257_c0_g1	0.000	0.557	0.000	0.000	0.000	1.114	0.000	0.000	0.475	2.003
TRINITY_DN1243258_c0_g1	0.000	0.000	0.525	0.000	0.585	0.000	0.000	0.543	0.000	0.000
TRINITY_DN1243260_c0_g1	0.000	0.000	0.000	0.000	0.000	0.000	0.000	0.000	0.427	0.000
TRINITY_DN1243263_c0_g1	0.000	1.287	1.679	0.000	0.000	1.290	0.000	0.000	0.000	0.000
TRINITY_DN1243264_c0_g1	0.000	4.157	0.000	0.000	0.000	0.000	0.000	0.000	0.000	0.000
TRINITY_DN1243265_c0_g1	0.000	0.000	0.351	0.190	0.583	0.000	0.939	0.000	0.344	0.000
TRINITY_DN1243268_c0_g1	0.000	0.000	0.000	0.000	0.000	0.000	0.000	0.000	0.000	0.000
TRINITY_DN124326_c0_g1	0.000	0.000	0.000	0.000	0.000	0.000	0.000	0.000	0.000	0.000
TRINITY_DN1243270_c0_g1	0.000	0.000	0.000	0.680	0.000	0.000	0.000	0.000	0.417	0.000
TRINITY_DN1243272_c0_g1	0.000	0.000	0.000	0.000	0.000	0.000	0.000	0.000	0.000	0.000
TRINITY_DN1243273_c0_g1	0.000	0.000	0.000	0.000	0.000	2.153	0.000	0.000	0.000	0.000
TRINITY_DN1243274_c0_g1	0.000	0.272	0.707	0.677	0.991	0.000	0.000	0.743	0.353	0.000
TRINITY_DN1243275_c0_g1	0.000	0.000	0.000	0.000	0.000	0.000	0.000	0.000	0.000	0.000
TRINITY_DN1243276_c0_g1	0.000	0.000	0.000	0.000	0.759	0.000	0.406	0.000	0.100	0.000
TRINITY_DN1243278_c0_g1	0.000	0.000	0.000	0.000	0.000	1.184	0.000	0.000	0.000	0.000
TRINITY_DN1243279_c0_g1	0.000	0.000	0.000	0.237	0.000	0.000	1.171	0.000	0.000	0.000
TRINITY_DN124327_c0_g1	0.000	0.000	3.551	0.000	0.000	0.000	0.000	0.000	0.000	0.000
TRINITY_DN1243282_c0_g1	0.000	0.000	0.000	0.625	0.000	0.000	3.066	0.000	0.000	0.000
TRINITY_DN1243283_c0_g1	0.000	0.000	0.000	0.000	0.000	0.000	0.000	0.000	0.183	0.000
TRINITY_DN1243286_c0_g1	0.000	0.000	0.000	0.296	0.000	0.000	0.000	0.000	0.240	0.000
TRINITY_DN1243287_c0_g1	0.000	0.000	0.000	0.000	0.000	0.000	0.000	0.000	1.062	0.000
TRINITY_DN1243289_c0_g1	0.000	0.000	0.000	0.000	0.000	0.000	0.000	1.210	0.195	0.000
TRINITY_DN124328_c0_g1	0.000	0.000	0.000	0.000	0.721	0.000	0.000	0.000	0.000	0.000
TRINITY_DN1243290_c0_g1	0.000	0.291	0.190	0.000	0.212	0.000	0.000	0.397	0.189	0.000
TRINITY_DN1243292_c0_g1	0.000	0.000	0.000	0.000	0.123	0.000	0.000	0.000	0.000	0.000
TRINITY_DN1243293_c0_g1	0.000	0.000	0.754	0.000	0.000	0.000	0.000	0.000	0.336	0.000
TRINITY_DN1243294_c0_g1	0.000	0.000	0.000	0.335	0.000	0.000	0.000	0.000	0.000	0.000
TRINITY_DN1243295_c0_g1	0.000	0.000	0.000	0.000	0.000	0.000	0.000	0.000	0.000	0.000
TRINITY_DN1243296_c0_g1	0.000	0.000	0.000	0.000	0.000	0.000	0.000	0.000	0.000	0.000
TRINITY_DN1243298_c0_g1	0.000	0.000	0.000	0.000	0.000	0.685	1.192	0.905	0.145	0.000
TRINITY_DN124329_c0_g1	0.000	0.000	0.000	0.000	0.421	0.000	0.000	0.774	0.000	0.000
TRINITY_DN124329_c1_g1	0.000	0.000	0.000	0.000	0.000	0.000	0.000	0.000	0.881	0.000
TRINITY_DN12432_c0_g1	0.000	0.000	0.000	0.000	0.000	0.000	0.000	0.000	0.078	0.000
TRINITY_DN12432_c1_g1	21.157	18.860	12.386	26.727	21.102	4.564	22.567	11.013	15.369	45.816
TRINITY_DN12432_c2_g1	0.000	0.000	0.000	0.000	0.209	0.000	0.000	0.000	0.000	0.000
TRINITY_DN1243300_c0_g1	0.000	0.000	0.000	0.000	0.305	0.848	0.000	0.000	0.359	0.000
TRINITY_DN1243305_c0_g1	0.000	0.000	0.000	0.000	0.000	0.000	0.000	0.000	0.000	0.000
TRINITY_DN1243307_c0_g1	0.000	1.378	0.000	0.082	0.168	0.227	0.000	0.000	0.050	0.000
TRINITY_DN1243308_c0_g1	0.000	1.887	0.000	0.000	0.000	1.882	0.000	0.000	2.816	0.000
TRINITY_DN1243309_c0_g1	0.000	0.000	0.531	0.000	0.000	0.000	0.000	0.000	0.689	0.000
TRINITY_DN1243310_c0_g1	0.000	0.000	0.000	0.000	1.313	0.000	0.000	0.000	0.000	0.000
TRINITY_DN1243313_c0_g1	0.000	0.932	0.000	0.000	0.000	0.000	0.000	0.000	0.396	0.000
TRINITY_DN1243314_c0_g1	0.000	0.000	0.000	0.000	0.000	0.000	0.000	0.000	0.289	0.000
TRINITY_DN1243315_c0_g1	0.000	0.000	6.906	0.000	0.000	0.000	0.000	0.000	0.000	0.000
TRINITY_DN1243316_c0_g1	0.000	0.768	0.000	0.000	0.000	0.000	0.000	0.000	0.163	0.000
TRINITY_DN1243317_c0_g1	0.000	0.000	0.000	0.000	0.000	0.000	0.000	0.000	0.000	0.000
TRINITY_DN1243319_c0_g1	0.000	0.000	0.000	0.000	0.701	0.000	0.000	0.000	0.000	0.000
TRINITY_DN124331_c0_g1	0.000	0.986	1.122	0.439	0.090	0.244	0.434	0.676	0.374	0.000
TRINITY_DN1243322_c0_g1	0.000	0.000	0.000	0.000	0.802	0.000	0.000	0.000	0.000	0.000
TRINITY_DN1243324_c0_g1	0.000	0.000	0.000	0.000	0.000	0.000	0.000	0.000	0.000	0.000
TRINITY_DN1243326_c0_g1	0.000	0.000	0.000	0.000	0.000	0.000	0.000	0.000	0.546	0.000
TRINITY_DN1243327_c0_g1	0.000	0.000	0.000	0.000	0.000	0.000	0.000	0.000	0.000	0.000
TRINITY_DN1243329_c0_g1	0.000	0.000	0.000	0.603	0.000	0.000	0.000	0.000	1.471	0.000
TRINITY_DN124332_c0_g1	0.000	0.000	0.000	0.000	0.000	0.000	0.000	0.000	0.000	0.000
TRINITY_DN124332_c0_g2	0.000	0.000	0.000	0.000	1.804	0.000	0.000	0.000	0.000	0.000
TRINITY_DN124332_c1_g1	0.000	0.000	0.000	0.000	0.000	0.000	0.000	0.000	0.000	0.000
TRINITY_DN124332_c2_g1	0.000	0.000	0.000	0.000	0.000	0.000	0.000	0.000	0.000	0.000
TRINITY_DN1243330_c0_g1	0.000	0.000	0.000	0.000	0.000	0.000	0.000	0.000	0.134	0.000
TRINITY_DN1243331_c0_g1	0.000	0.688	0.000	0.000	0.000	0.689	0.000	0.000	0.146	0.000
TRINITY_DN1243332_c0_g1	0.000	0.000	0.000	0.000	0.000	0.000	0.000	0.000	0.135	0.000
TRINITY_DN1243334_c0_g1	0.000	0.000	0.000	0.000	0.000	0.000	0.000	0.000	0.000	0.000
TRINITY_DN1243336_c0_g1	0.000	0.000	0.000	0.000	0.000	0.000	0.000	0.000	0.000	0.000
TRINITY_DN1243337_c0_g1	0.000	0.000	0.000	0.000	0.000	0.000	0.000	0.000	0.000	0.000
TRINITY_DN1243338_c0_g1	0.000	0.000	0.000	0.000	0.000	0.000	0.000	0.000	0.000	0.000
TRINITY_DN124333_c0_g1	0.000	0.000	1.642	1.762	1.503	1.674	0.000	0.000	0.531	0.000
TRINITY_DN124333_c1_g1	0.000	0.000	0.000	0.000	0.000	0.000	0.000	2.262	0.000	0.000
TRINITY_DN124333_c3_g1	0.000	0.000	0.000	0.000	0.000	0.000	0.000	0.000	0.000	0.000
TRINITY_DN124333_c3_g2	0.000	0.000	0.230	0.126	0.000	0.000	0.000	0.000	0.304	0.000
TRINITY_DN124333_c5_g1	0.000	0.000	0.000	0.000	0.000	0.000	0.000	0.000	0.405	6.759
TRINITY_DN124333_c6_g1	0.000	0.000	0.000	0.000	0.000	0.000	0.000	0.000	0.000	0.000
TRINITY_DN124333_c7_g1	0.000	0.000	0.000	0.000	0.000	0.000	0.000	0.000	0.000	0.000
TRINITY_DN1243341_c0_g1	0.000	0.000	0.408	0.000	0.225	0.624	0.000	0.000	0.000	0.000
TRINITY_DN1243342_c0_g1	0.000	0.000	0.000	0.000	0.000	0.000	0.000	0.000	0.000	0.000
TRINITY_DN1243343_c0_g1	0.000	2.047	0.000	0.000	1.494	0.000	0.000	0.000	1.748	0.000
TRINITY_DN1243344_c0_g1	0.000	0.000	0.000	0.000	0.000	0.000	0.000	0.000	0.000	0.000
TRINITY_DN1243345_c0_g1	0.000	0.000	0.000	0.000	0.487	0.000	0.000	0.000	0.000	0.000
TRINITY_DN1243347_c0_g1	0.000	0.000	0.000	0.000	0.000	0.000	0.000	0.000	0.000	0.000
TRINITY_DN1243349_c0_g1	0.000	0.000	0.000	0.214	0.000	0.000	0.000	0.000	0.129	0.000
TRINITY_DN124334_c0_g1	0.000	0.000	0.000	0.000	0.000	0.000	0.000	0.000	0.000	0.000
TRINITY_DN124334_c1_g1	0.000	0.000	0.000	0.000	0.955	0.000	0.000	0.000	0.000	0.000
TRINITY_DN1243350_c0_g1	0.000	0.000	0.000	0.650	0.000	0.000	0.000	0.000	0.196	0.000
TRINITY_DN1243354_c0_g1	0.000	0.000	0.000	0.000	0.000	0.000	0.000	0.000	0.000	0.000
TRINITY_DN1243356_c0_g1	0.000	0.000	0.000	0.000	0.000	0.000	0.000	0.000	0.000	0.000
TRINITY_DN1243357_c0_g1	0.000	0.000	0.000	0.000	0.000	0.000	3.697	0.000	0.924	0.000
TRINITY_DN124335_c0_g1	0.000	0.000	0.000	0.000	0.000	0.000	0.000	0.000	0.000	0.000
TRINITY_DN124335_c0_g2	0.000	0.000	0.000	0.000	0.000	1.998	0.000	0.000	0.000	0.000
TRINITY_DN124335_c1_g1	0.000	0.000	0.000	0.741	0.000	0.000	0.000	0.000	0.454	0.000
TRINITY_DN1243360_c0_g1	0.000	0.000	0.000	0.595	0.000	0.000	0.000	0.000	0.239	0.000
TRINITY_DN1243365_c0_g1	0.000	0.000	0.000	0.283	0.290	0.000	0.000	0.000	0.512	0.000
TRINITY_DN1243368_c0_g1	0.000	0.000	1.432	0.000	0.000	0.000	0.000	0.000	0.000	0.000
TRINITY_DN124336_c2_g1	0.000	0.000	0.000	0.000	2.303	1.581	0.000	0.000	0.000	0.000
TRINITY_DN124336_c2_g2	0.000	0.302	0.393	0.323	0.660	0.000	0.531	0.000	0.130	0.000
TRINITY_DN1243370_c0_g1	0.000	0.000	0.683	0.364	0.377	0.000	0.000	0.000	0.000	0.000
TRINITY_DN1243374_c0_g1	0.000	0.000	4.043	0.000	0.000	0.000	0.000	0.000	0.000	0.000
TRINITY_DN1243376_c0_g1	0.000	0.000	0.000	0.000	0.000	0.000	0.000	0.000	0.000	0.000
TRINITY_DN1243378_c0_g1	0.000	0.000	0.000	0.372	0.000	0.000	0.000	0.000	0.112	0.000
TRINITY_DN1243379_c0_g1	0.000	0.000	0.000	0.183	0.000	0.253	0.000	0.351	0.055	0.000
TRINITY_DN124337_c0_g1	0.000	0.000	0.000	0.000	0.000	0.000	0.000	0.000	0.000	0.000
TRINITY_DN124337_c0_g2	0.000	0.000	0.000	0.000	0.000	0.000	0.000	0.000	0.365	0.000
TRINITY_DN1243381_c0_g1	0.000	0.000	0.000	0.000	0.000	0.000	0.000	0.000	0.000	0.000
TRINITY_DN1243382_c0_g1	0.000	0.000	0.000	0.000	0.000	0.000	0.000	0.000	0.390	0.000
TRINITY_DN1243383_c0_g1	0.000	0.000	0.000	0.510	0.534	0.000	0.000	0.000	0.000	0.000
TRINITY_DN1243384_c0_g1	0.000	0.000	0.000	0.000	0.866	0.000	0.000	0.000	0.503	0.000
TRINITY_DN1243385_c0_g1	0.000	0.000	0.000	2.345	0.000	0.000	0.000	0.000	0.000	0.000
TRINITY_DN1243387_c0_g1	0.000	0.000	0.000	0.000	0.000	0.000	0.000	0.000	0.000	0.000
TRINITY_DN1243388_c0_g1	0.000	0.000	0.000	0.000	0.000	0.000	0.000	0.000	0.000	0.000
TRINITY_DN1243389_c0_g1	0.000	0.000	0.758	0.405	0.000	0.000	0.000	0.000	0.000	0.000
TRINITY_DN124338_c0_g1	0.000	0.794	0.518	0.000	0.000	0.524	0.351	0.000	0.304	0.000
TRINITY_DN124338_c0_g2	0.000	0.000	0.000	0.000	0.000	0.000	0.000	0.000	0.000	0.000
TRINITY_DN124338_c0_g3	0.000	0.000	0.000	0.265	0.000	0.000	0.000	0.000	0.000	0.000
TRINITY_DN1243390_c0_g1	0.000	0.000	0.000	0.000	0.000	0.000	0.000	0.000	0.000	0.000
TRINITY_DN1243393_c0_g1	0.000	0.000	0.590	0.000	0.000	0.000	0.000	0.000	0.097	0.000
TRINITY_DN1243394_c0_g1	15.815	0.000	1.276	0.000	0.000	0.000	0.000	0.000	0.000	0.000
TRINITY_DN1243395_c0_g1	0.000	0.000	0.000	0.000	0.230	0.000	0.000	0.000	0.271	0.000
TRINITY_DN1243396_c0_g1	0.000	0.000	0.000	0.000	0.166	0.000	0.000	0.000	0.000	0.000
TRINITY_DN1243398_c0_g1	0.000	0.000	0.000	0.239	0.000	0.000	0.000	0.000	0.000	0.000
TRINITY_DN124339_c0_g1	0.000	0.000	0.292	0.477	0.325	0.000	0.787	0.000	0.096	0.000
TRINITY_DN12433_c0_g2	5.657	5.453	9.334	6.272	8.346	7.890	8.709	7.131	4.294	4.407
TRINITY_DN12433_c0_g3	0.594	0.149	0.338	0.399	0.575	0.512	0.000	0.104	0.473	0.000
TRINITY_DN12433_c0_g4	0.000	2.900	4.197	0.000	1.597	0.000	0.000	1.534	2.860	0.000
TRINITY_DN12433_c0_g5	0.000	0.000	0.000	0.000	0.000	0.000	0.000	0.000	0.000	0.000
TRINITY_DN12433_c1_g1	0.000	0.000	1.759	0.628	0.968	0.000	0.000	0.000	0.380	0.000
TRINITY_DN12433_c2_g1	0.000	0.000	0.000	0.000	0.000	0.000	0.000	0.000	0.000	0.000
TRINITY_DN1243400_c0_g1	0.000	0.000	0.000	0.000	0.000	0.000	0.000	0.000	0.257	0.000
TRINITY_DN1243402_c0_g1	0.000	0.000	0.269	0.000	0.150	0.000	0.000	0.555	0.177	0.000
TRINITY_DN1243404_c0_g1	0.000	0.000	0.000	0.000	0.000	0.000	0.000	0.000	0.917	0.000
TRINITY_DN1243405_c0_g1	0.000	0.000	0.000	0.000	0.000	0.000	1.139	0.864	0.000	0.000
TRINITY_DN1243406_c0_g1	0.000	0.000	0.000	0.000	0.000	0.000	0.989	0.758	0.000	0.000
TRINITY_DN1243407_c0_g1	0.000	0.000	0.000	0.000	0.000	1.765	0.000	0.000	0.377	0.000
TRINITY_DN1243409_c0_g1	0.000	0.000	0.000	0.000	0.606	0.000	0.000	0.000	0.536	0.000
TRINITY_DN124340_c0_g1	0.000	0.000	2.853	0.708	4.445	0.000	0.000	0.000	0.810	0.000
TRINITY_DN124340_c1_g1	0.000	0.000	0.137	0.000	0.067	0.000	0.000	0.000	0.000	0.000
TRINITY_DN124340_c2_g2	0.000	0.000	0.000	0.000	0.000	0.000	0.000	4.834	0.384	0.000
TRINITY_DN124340_c3_g1	0.000	0.000	0.000	0.415	0.000	0.000	0.000	0.000	0.506	0.000
TRINITY_DN124340_c4_g1	0.000	0.000	0.000	0.000	0.000	0.000	0.000	0.000	0.000	0.000
TRINITY_DN1243412_c0_g1	0.000	0.000	0.000	0.000	0.000	0.000	0.000	0.000	0.000	0.000
TRINITY_DN1243416_c0_g1	0.000	0.000	0.000	0.000	0.000	0.000	0.000	0.000	0.000	0.000
TRINITY_DN1243417_c0_g1	0.000	0.000	0.000	0.431	0.000	0.000	0.000	0.000	0.000	0.000
TRINITY_DN1243418_c0_g1	0.000	0.000	0.000	0.000	1.539	0.000	0.000	1.402	0.000	0.000
TRINITY_DN1243419_c0_g1	0.000	0.000	0.800	0.000	0.000	0.000	0.000	0.000	0.520	0.000
TRINITY_DN124341_c0_g1	0.000	1.354	0.000	0.000	0.142	0.000	0.000	0.000	0.000	0.000
TRINITY_DN124341_c10_g1	0.000	0.000	0.000	0.000	1.114	0.000	0.000	0.000	0.000	0.000
TRINITY_DN124341_c11_g1	0.000	0.000	0.000	0.000	0.000	0.000	0.000	0.000	0.000	0.000
TRINITY_DN124341_c12_g1	0.000	0.000	0.000	0.774	0.815	4.448	0.000	2.988	0.000	0.000
TRINITY_DN124341_c14_g1	0.000	0.000	0.000	0.000	0.000	0.000	0.000	0.000	0.000	0.000
TRINITY_DN124341_c1_g1	0.000	0.000	0.000	0.000	0.000	0.000	3.613	0.000	0.000	0.000
TRINITY_DN124341_c2_g1	0.000	0.000	0.000	0.000	0.252	0.000	0.000	0.000	0.000	0.000
TRINITY_DN124341_c3_g1	0.000	0.000	0.000	0.000	0.918	0.000	0.000	0.000	0.000	0.000
TRINITY_DN124341_c5_g1	0.000	0.000	0.000	0.000	0.000	0.000	0.000	0.000	0.000	0.000
TRINITY_DN124341_c6_g1	0.000	0.000	0.000	0.000	0.000	0.000	0.000	0.000	0.164	0.000
TRINITY_DN124341_c8_g1	0.000	0.000	0.000	0.088	0.000	0.000	0.000	0.000	0.000	0.000
TRINITY_DN124341_c9_g1	0.000	0.000	3.053	0.000	0.000	0.000	0.000	0.000	0.665	0.000
TRINITY_DN1243421_c0_g1	0.000	0.000	0.000	0.000	0.000	0.000	0.000	0.000	0.000	0.000
TRINITY_DN1243423_c0_g1	0.000	0.000	0.000	0.814	0.000	0.000	0.000	0.000	0.248	0.000
TRINITY_DN1243424_c0_g1	0.000	0.000	0.000	0.000	0.000	0.000	0.000	0.000	0.000	0.000
TRINITY_DN1243426_c0_g1	0.000	0.000	0.000	0.000	0.000	0.000	0.000	0.000	0.000	0.000
TRINITY_DN1243427_c0_g1	0.000	0.000	0.000	0.000	0.000	0.000	0.000	0.000	0.000	0.000
TRINITY_DN1243429_c0_g1	0.000	0.000	0.000	0.000	0.000	0.000	0.000	0.000	0.998	0.000
TRINITY_DN1243431_c0_g1	0.000	0.000	0.000	0.130	0.399	0.000	0.644	0.495	0.473	0.000
TRINITY_DN1243432_c0_g1	0.000	0.000	0.237	0.129	0.265	0.000	0.000	0.000	0.157	0.000
TRINITY_DN1243433_c0_g1	0.000	0.000	0.000	0.000	0.000	0.000	0.000	0.000	0.236	0.000
TRINITY_DN1243437_c0_g1	9.534	0.000	0.000	0.000	0.000	0.000	0.000	0.000	0.260	0.000
TRINITY_DN1243439_c0_g1	0.000	0.000	0.000	0.307	0.000	0.000	0.000	0.000	0.186	0.000
TRINITY_DN124343_c0_g1	0.000	0.000	0.000	0.000	0.000	0.000	0.000	0.000	0.000	0.000
TRINITY_DN1243440_c0_g1	0.000	0.000	0.000	0.000	0.000	0.000	0.000	0.000	0.000	0.000
TRINITY_DN1243441_c0_g1	0.000	0.000	0.000	0.301	0.000	0.000	0.000	0.000	0.363	0.000
TRINITY_DN1243443_c0_g1	0.000	0.000	0.000	0.167	0.340	0.000	0.000	0.000	0.101	0.000
TRINITY_DN1243444_c0_g1	0.000	0.000	0.000	0.000	0.000	0.000	0.000	0.000	0.000	0.000
TRINITY_DN1243445_c0_g1	0.000	0.000	0.000	0.000	0.000	0.000	0.000	0.000	0.000	0.000
TRINITY_DN1243447_c0_g1	0.000	0.000	0.000	0.000	0.000	0.000	0.000	0.000	0.290	0.000
TRINITY_DN124344_c1_g1	0.000	0.000	1.319	0.000	0.368	0.000	0.000	0.000	0.073	0.000
TRINITY_DN124344_c2_g1	0.000	0.000	0.000	0.000	0.000	0.569	0.338	0.000	0.209	0.707
TRINITY_DN124344_c3_g1	0.000	1.725	0.000	0.000	0.000	0.000	0.000	0.000	0.000	0.000
TRINITY_DN1243450_c0_g1	0.000	0.000	0.000	0.000	0.000	0.000	0.000	0.000	0.221	0.000
TRINITY_DN1243452_c0_g1	0.000	0.000	0.000	0.000	0.000	0.000	0.000	0.000	0.000	0.000
TRINITY_DN1243454_c0_g1	0.000	0.000	0.000	0.000	0.178	0.000	0.000	0.000	0.211	0.000
TRINITY_DN1243455_c0_g1	0.000	0.000	0.000	0.000	0.000	0.000	0.000	0.552	0.264	0.000
TRINITY_DN1243457_c0_g1	0.000	0.000	0.000	0.220	0.000	0.621	0.000	0.000	0.265	0.000
TRINITY_DN1243458_c0_g1	0.000	0.000	0.000	0.000	0.000	0.000	0.000	0.000	0.350	0.000
TRINITY_DN124345_c0_g1	0.000	0.000	0.000	0.000	0.000	0.000	0.000	0.000	0.000	0.000
TRINITY_DN124345_c0_g2	0.000	0.000	0.000	0.000	0.000	0.000	0.000	0.000	0.000	0.000
TRINITY_DN1243460_c0_g1	0.000	0.000	0.000	0.000	0.000	0.000	0.000	0.000	0.000	0.000
TRINITY_DN1243461_c0_g1	0.000	0.201	0.000	0.215	0.147	0.000	0.354	0.000	0.175	0.000
TRINITY_DN1243464_c0_g1	0.000	0.000	0.000	0.396	0.000	0.000	0.000	0.000	0.000	0.000
TRINITY_DN1243465_c0_g1	0.000	0.000	0.000	0.000	0.268	0.000	0.000	0.000	0.000	0.000
TRINITY_DN1243467_c0_g1	0.000	1.544	0.000	0.000	0.000	0.000	0.000	0.000	0.000	0.000
TRINITY_DN1243468_c0_g1	0.000	0.000	0.000	0.000	0.000	0.000	0.000	0.000	0.000	0.000
TRINITY_DN124346_c0_g1	0.000	0.000	0.000	0.443	0.000	0.000	0.000	0.000	0.812	0.000
TRINITY_DN124346_c1_g1	0.000	0.000	0.000	0.000	0.000	0.000	3.361	0.000	0.420	0.000
TRINITY_DN1243470_c0_g1	0.000	0.000	0.000	0.000	0.000	0.000	0.000	0.000	0.533	0.000
TRINITY_DN1243471_c0_g1	0.000	0.000	0.000	0.000	0.000	0.000	0.000	0.000	0.000	0.000
TRINITY_DN1243474_c0_g1	0.000	0.000	1.487	0.000	0.000	0.000	0.000	0.000	0.015	0.000
TRINITY_DN1243475_c0_g1	0.000	0.000	0.000	0.000	0.000	0.000	1.415	0.000	0.000	0.000
TRINITY_DN1243476_c0_g1	0.000	0.000	0.000	0.000	0.000	0.000	0.000	0.000	0.000	0.000
TRINITY_DN1243477_c0_g1	0.000	0.000	0.000	0.000	0.000	0.000	0.000	0.000	0.000	0.000
TRINITY_DN1243478_c0_g1	0.000	0.000	0.000	0.411	0.000	0.000	0.000	0.000	0.000	0.000
TRINITY_DN124347_c0_g2	0.000	0.000	0.000	0.000	0.000	0.000	0.000	0.000	0.000	0.000
TRINITY_DN124347_c0_g3	0.000	0.333	0.217	0.000	0.242	0.000	0.000	0.451	0.358	0.000
TRINITY_DN124347_c0_g4	0.000	0.000	0.000	0.000	0.000	0.000	0.000	0.000	0.000	0.000
TRINITY_DN1243481_c0_g1	0.000	0.000	0.000	0.000	0.152	0.000	0.000	0.000	0.000	0.000
TRINITY_DN1243482_c0_g1	0.000	0.000	0.000	0.000	0.323	0.000	0.000	0.000	0.000	0.000
TRINITY_DN1243483_c0_g1	0.000	0.000	0.000	0.000	0.000	0.000	0.000	0.000	0.000	0.000
TRINITY_DN1243484_c0_g1	0.000	0.000	0.567	0.000	0.000	0.000	0.000	0.000	0.000	0.000
TRINITY_DN1243486_c0_g1	0.000	0.000	0.000	0.000	1.450	0.000	0.000	0.000	1.270	0.000
TRINITY_DN124348_c0_g1	0.000	3.315	0.000	0.000	0.000	0.000	5.725	0.000	0.000	0.000
TRINITY_DN1243490_c0_g1	0.000	0.000	0.000	0.000	0.000	0.000	0.000	0.000	0.000	0.000
TRINITY_DN1243493_c0_g1	0.000	2.154	0.000	0.377	0.000	0.000	0.000	0.000	0.000	0.000
TRINITY_DN1243496_c0_g1	0.000	3.329	0.000	0.000	0.000	0.000	0.000	0.000	0.000	0.000
TRINITY_DN1243497_c0_g1	0.000	0.000	0.000	0.000	0.000	0.000	0.000	0.000	0.000	0.000
TRINITY_DN12434_c0_g1	0.000	0.000	0.000	0.000	0.354	0.000	3.951	3.130	0.816	0.000
TRINITY_DN12434_c0_g2	0.000	0.000	0.000	0.000	0.000	0.000	0.000	0.000	0.399	0.000
TRINITY_DN1243500_c0_g1	0.000	0.000	0.000	0.000	0.000	0.000	0.000	0.000	0.000	4.735
TRINITY_DN1243505_c0_g1	0.000	0.000	0.000	0.000	0.000	0.000	0.000	0.000	0.859	0.000
TRINITY_DN1243506_c0_g1	0.000	0.000	0.000	0.000	1.235	0.000	0.000	0.000	0.360	0.000
TRINITY_DN1243509_c0_g1	0.000	0.000	0.000	0.000	0.000	0.000	0.000	0.000	0.000	0.000
TRINITY_DN1243510_c0_g1	0.000	0.000	0.000	0.000	0.859	0.000	0.000	3.156	0.000	0.000
TRINITY_DN1243512_c0_g1	0.000	0.000	0.000	0.000	0.290	0.000	0.000	0.000	0.512	0.000
TRINITY_DN1243513_c0_g1	0.000	0.000	0.000	0.000	0.000	0.000	0.000	0.000	0.000	0.000
TRINITY_DN1243514_c0_g1	0.000	0.967	0.000	0.000	0.000	0.000	0.000	0.000	0.000	0.000
TRINITY_DN1243516_c0_g1	0.000	0.000	1.228	0.000	0.000	0.000	0.000	0.000	0.000	0.000
TRINITY_DN1243517_c0_g1	0.000	0.000	1.192	0.000	0.000	0.000	0.000	0.000	0.000	0.000
TRINITY_DN1243519_c0_g1	0.000	0.000	0.000	0.000	0.000	0.000	0.000	0.000	0.000	0.000
TRINITY_DN124351_c0_g1	0.000	0.000	0.000	0.000	0.000	0.000	0.000	0.000	0.000	0.000
TRINITY_DN124351_c1_g1	0.000	0.000	0.000	0.000	0.000	0.244	0.000	0.173	0.053	0.000
TRINITY_DN124351_c2_g1	0.000	0.000	0.000	0.092	0.000	0.000	0.000	0.000	0.059	0.000
TRINITY_DN1243521_c0_g1	0.000	0.000	0.000	0.000	0.000	0.000	0.000	0.000	0.000	0.000
TRINITY_DN1243522_c0_g1	0.000	0.000	0.000	0.000	0.797	0.000	0.000	0.000	0.157	0.000
TRINITY_DN1243523_c0_g1	0.000	0.000	0.565	0.000	0.000	0.000	0.000	0.000	0.183	0.000
TRINITY_DN1243524_c0_g1	0.000	0.000	0.000	0.000	0.000	2.954	0.000	0.000	0.000	0.000
TRINITY_DN1243525_c0_g1	0.000	0.000	0.000	0.000	0.000	0.000	0.000	0.000	0.000	0.000
TRINITY_DN1243526_c0_g1	0.000	0.000	0.000	0.000	0.000	0.000	0.000	0.000	0.000	0.000
TRINITY_DN1243529_c0_g1	0.000	0.000	0.000	0.433	0.000	0.000	0.000	0.000	0.000	0.000
TRINITY_DN124352_c0_g1	0.000	0.000	0.394	0.184	0.217	3.853	6.060	1.462	0.603	0.000
TRINITY_DN124352_c0_g2	0.000	0.000	0.000	0.645	0.331	0.000	0.000	0.000	0.000	0.000
TRINITY_DN124352_c0_g3	0.000	1.692	6.580	4.084	2.385	1.238	0.000	0.000	5.797	0.000
TRINITY_DN124352_c0_g4	0.000	0.000	1.439	0.000	0.000	6.673	0.000	0.000	0.946	0.000
TRINITY_DN124352_c1_g2	0.000	0.000	0.000	0.000	0.056	0.000	0.000	0.000	0.000	0.000
TRINITY_DN1243530_c0_g1	0.000	0.000	0.000	0.000	0.000	0.000	0.000	0.000	0.000	0.000
TRINITY_DN1243531_c0_g1	0.000	5.307	0.000	0.000	0.000	0.000	0.000	0.000	0.000	0.000
TRINITY_DN1243533_c0_g1	0.000	0.000	0.000	0.000	0.000	0.000	0.000	0.000	0.000	0.000
TRINITY_DN1243534_c0_g1	0.000	0.000	0.000	0.000	0.000	0.000	0.000	0.000	0.000	0.000
TRINITY_DN1243535_c0_g1	0.000	0.000	0.000	0.000	0.000	0.000	0.000	0.000	0.000	0.000
TRINITY_DN1243539_c0_g1	0.000	0.000	0.000	0.793	0.000	0.000	0.000	0.000	0.482	0.000
TRINITY_DN1243540_c0_g1	0.000	0.000	0.000	0.875	0.000	0.000	0.000	0.000	0.268	0.000
TRINITY_DN1243541_c0_g1	0.000	0.000	1.655	0.888	0.000	0.000	0.000	0.000	0.000	0.000
TRINITY_DN1243545_c0_g1	0.000	0.000	0.000	0.000	0.000	0.000	0.000	0.000	0.686	0.000
TRINITY_DN1243547_c0_g1	0.000	0.000	0.000	0.000	3.809	0.000	0.000	0.000	0.371	0.000
TRINITY_DN1243548_c0_g1	0.000	0.000	0.000	0.000	0.000	0.000	0.000	0.000	0.000	0.000
TRINITY_DN124354_c0_g1	0.000	0.000	1.543	0.000	1.131	0.000	0.000	0.000	1.297	0.000
TRINITY_DN124354_c1_g1	0.000	1.054	0.000	2.586	0.000	0.000	0.000	1.396	0.272	0.000
TRINITY_DN1243552_c0_g1	0.000	0.000	0.000	0.000	0.779	0.000	0.000	0.000	0.000	0.000
TRINITY_DN1243553_c0_g1	0.000	0.000	0.000	0.000	0.000	0.000	0.000	0.000	0.000	0.000
TRINITY_DN1243554_c0_g1	0.000	0.000	0.281	0.153	0.000	0.429	0.000	0.000	0.277	0.000
TRINITY_DN1243556_c0_g1	0.000	0.000	0.000	0.000	0.000	0.000	0.000	0.000	0.460	0.000
TRINITY_DN1243557_c0_g1	0.000	0.000	0.000	0.382	0.000	0.000	0.000	1.446	0.696	0.000
TRINITY_DN124355_c0_g1	0.000	0.000	0.000	0.000	0.000	0.000	0.000	0.000	0.000	0.000
TRINITY_DN1243562_c0_g1	0.000	0.000	0.000	0.000	0.000	0.000	0.000	0.000	0.000	0.000
TRINITY_DN1243563_c0_g1	0.000	0.000	0.000	0.000	0.000	0.000	0.000	0.000	0.000	0.000
TRINITY_DN1243565_c0_g1	0.000	0.000	0.804	0.000	0.446	0.000	0.000	0.000	0.000	0.000
TRINITY_DN1243568_c0_g1	0.000	0.000	0.000	0.000	0.000	0.000	0.000	0.000	0.382	0.000
TRINITY_DN1243569_c0_g1	0.000	0.000	1.557	0.000	0.000	0.000	0.000	0.000	0.000	0.000
TRINITY_DN124356_c1_g1	0.000	0.000	0.000	0.000	0.587	0.000	0.000	0.000	0.687	0.000
TRINITY_DN124356_c2_g1	0.000	0.000	2.660	0.000	0.000	0.000	0.000	0.000	0.412	0.000
TRINITY_DN1243573_c0_g1	0.000	0.000	0.000	0.000	0.000	0.000	0.000	0.000	0.000	0.000
TRINITY_DN1243574_c0_g1	0.000	0.000	0.000	0.000	0.258	0.000	0.000	0.945	0.152	0.000
TRINITY_DN1243575_c0_g1	0.000	0.000	0.000	0.000	0.000	0.000	0.000	0.000	0.503	0.000
TRINITY_DN1243576_c0_g1	0.000	0.000	0.000	0.000	0.000	0.000	0.000	0.000	0.398	0.000
TRINITY_DN1243577_c0_g1	0.000	0.000	0.000	0.000	0.000	0.000	0.000	0.000	0.303	0.000
TRINITY_DN1243578_c0_g1	0.000	0.000	0.000	0.000	0.000	0.000	3.632	0.000	0.892	0.000
TRINITY_DN124357_c0_g1	0.000	0.000	1.120	0.000	0.000	0.000	0.000	0.000	0.264	0.000
TRINITY_DN124357_c0_g2	0.000	0.000	0.000	0.000	0.000	0.000	0.000	0.000	0.000	0.000
TRINITY_DN1243580_c0_g1	0.000	0.000	0.000	0.000	0.000	0.000	0.000	0.000	0.458	0.000
TRINITY_DN1243581_c0_g1	0.000	0.000	0.000	0.520	1.088	0.000	0.000	0.000	0.000	0.000
TRINITY_DN1243582_c0_g1	0.000	0.000	0.000	0.000	0.000	0.000	0.000	0.000	0.000	0.000
TRINITY_DN1243584_c0_g1	0.000	0.000	0.000	0.000	0.000	0.000	0.000	0.000	0.000	0.000
TRINITY_DN1243586_c0_g1	0.000	0.000	0.000	0.000	0.000	0.553	0.968	0.000	0.000	0.000
TRINITY_DN1243587_c0_g1	0.000	0.000	0.670	0.000	0.000	0.000	0.000	0.000	0.000	0.000
TRINITY_DN124358_c0_g1	0.000	0.000	0.000	0.000	0.000	0.000	0.000	0.000	0.000	0.000
TRINITY_DN124358_c0_g2	0.000	0.000	0.000	0.000	0.000	0.000	0.000	0.000	0.000	0.000
TRINITY_DN1243590_c0_g1	0.000	0.000	0.000	0.000	0.000	0.000	0.000	0.000	0.542	0.000
TRINITY_DN1243592_c0_g1	0.000	0.000	0.000	0.000	0.000	0.000	0.000	0.000	0.000	0.000
TRINITY_DN1243593_c0_g1	0.000	0.000	0.000	0.000	0.000	1.298	0.000	0.000	0.000	0.000
TRINITY_DN1243595_c0_g1	0.000	0.000	0.000	0.000	0.000	0.000	0.000	0.000	0.000	0.000
TRINITY_DN1243599_c0_g1	0.000	0.000	0.000	0.000	0.000	0.000	0.000	0.000	0.000	0.000
TRINITY_DN124359_c0_g1	0.000	0.000	0.000	0.000	0.000	0.000	0.000	0.000	0.000	0.000
TRINITY_DN12435_c0_g1	0.000	0.000	0.000	0.297	1.218	0.000	0.000	1.118	0.897	3.041
TRINITY_DN12435_c0_g2	0.000	0.000	0.000	0.000	0.000	0.000	0.000	0.000	0.469	0.000
TRINITY_DN1243600_c0_g1	0.000	0.000	0.000	0.000	0.000	0.000	0.000	0.000	0.000	0.000
TRINITY_DN1243601_c0_g1	0.000	0.000	0.000	0.000	0.000	0.000	0.000	0.000	0.186	0.000
TRINITY_DN1243604_c0_g1	0.000	0.000	0.000	0.110	0.000	0.000	0.000	0.420	0.000	0.000
TRINITY_DN1243605_c0_g1	0.000	0.000	3.144	1.907	1.175	0.000	0.000	0.000	0.687	5.758
TRINITY_DN1243606_c0_g1	0.000	0.000	0.000	0.000	0.810	1.123	0.000	0.000	0.000	0.000
TRINITY_DN1243608_c0_g1	0.000	0.000	0.000	0.285	0.145	0.000	0.000	1.080	0.000	0.000
TRINITY_DN124360_c0_g1	0.000	0.000	0.906	0.000	0.000	0.000	0.000	0.000	0.000	0.000
TRINITY_DN124360_c1_g1	0.000	0.000	0.000	1.249	0.000	0.000	0.000	0.000	0.000	0.000
TRINITY_DN124360_c2_g1	0.000	0.000	0.000	0.000	0.000	0.000	0.000	0.000	0.000	0.000
TRINITY_DN1243610_c0_g1	0.000	0.000	0.932	0.000	0.000	0.000	0.000	0.000	0.305	0.000
TRINITY_DN1243611_c0_g1	0.000	0.000	0.873	0.000	0.481	0.000	0.000	0.000	0.142	0.000
TRINITY_DN1243612_c0_g1	0.000	0.000	0.000	0.155	0.158	0.000	0.000	0.000	0.000	0.000
TRINITY_DN1243613_c0_g1	0.000	0.000	0.000	0.000	0.000	0.000	0.000	0.000	0.000	0.000
TRINITY_DN1243615_c0_g1	0.000	0.000	0.000	0.000	0.000	0.000	0.000	0.000	0.000	0.000
TRINITY_DN1243616_c0_g1	6.559	0.000	0.000	0.000	0.000	0.855	0.000	0.000	0.362	0.000
TRINITY_DN1243619_c0_g1	0.000	0.000	0.000	1.155	1.209	0.000	0.000	0.000	0.000	0.000
TRINITY_DN124361_c0_g1	0.000	0.000	0.000	0.113	0.000	0.000	0.000	0.000	0.119	0.000
TRINITY_DN1243621_c0_g1	0.000	0.000	0.000	0.000	0.000	0.000	0.000	0.000	0.000	0.000
TRINITY_DN1243622_c0_g1	0.000	0.000	0.000	0.000	0.000	0.000	0.000	0.000	0.000	0.000
TRINITY_DN1243623_c0_g1	0.000	0.000	0.000	0.000	0.000	0.000	0.000	0.000	0.000	0.000
TRINITY_DN1243624_c0_g1	0.000	0.000	0.890	0.000	0.000	0.000	0.000	0.000	0.000	0.000
TRINITY_DN1243628_c0_g1	0.000	0.000	0.000	0.000	0.000	0.000	0.000	0.000	0.382	0.000
TRINITY_DN124362_c0_g1	0.000	0.000	0.000	0.000	0.000	0.000	0.000	0.000	0.000	0.000
TRINITY_DN1243630_c0_g1	0.000	0.000	0.000	0.000	0.000	0.000	0.000	0.000	0.000	0.000
TRINITY_DN1243632_c0_g1	0.000	0.000	0.000	0.000	0.000	0.736	0.000	0.000	0.000	0.000
TRINITY_DN1243634_c0_g1	0.000	0.000	0.000	0.000	0.000	0.000	0.000	0.000	0.423	0.000
TRINITY_DN1243635_c0_g1	0.000	3.473	0.000	0.607	2.539	0.000	0.000	0.000	0.000	0.000
TRINITY_DN1243636_c0_g1	0.000	0.000	0.000	0.244	0.499	0.000	0.000	0.465	0.000	0.000
TRINITY_DN1243638_c0_g1	0.000	0.000	0.000	0.000	0.000	0.000	0.000	0.000	0.000	0.000
TRINITY_DN1243639_c0_g1	0.000	0.000	0.000	0.000	0.000	0.000	0.000	0.000	0.317	0.000
TRINITY_DN124363_c1_g1	0.000	0.000	2.589	0.000	0.000	0.000	0.000	0.000	0.000	0.000
TRINITY_DN124363_c2_g1	0.000	0.000	0.000	0.000	0.000	0.000	0.000	0.000	0.227	0.000
TRINITY_DN124363_c5_g1	0.000	0.000	0.000	0.000	0.000	0.000	0.000	0.000	2.166	0.000
TRINITY_DN124363_c7_g1	0.000	0.000	0.000	0.000	0.000	0.000	0.000	0.000	0.517	0.000
TRINITY_DN1243640_c0_g1	0.000	0.000	0.000	0.000	0.316	0.878	0.000	0.000	0.000	0.000
TRINITY_DN1243641_c0_g1	0.000	0.000	0.529	0.000	0.147	0.000	0.000	0.000	0.087	0.000
TRINITY_DN1243642_c0_g1	0.000	0.000	0.000	0.000	0.343	0.000	1.646	0.000	0.000	0.000
TRINITY_DN1243647_c0_g1	0.000	0.000	0.000	0.000	0.000	0.000	0.000	0.000	0.182	0.000
TRINITY_DN1243648_c0_g1	0.000	0.000	0.000	0.000	0.000	0.000	0.000	0.000	0.000	0.000
TRINITY_DN124364_c0_g1	0.000	0.000	0.000	0.000	0.000	0.000	0.000	0.000	0.000	0.000
TRINITY_DN124364_c0_g2	0.000	0.000	1.107	0.000	0.221	0.000	0.000	0.000	0.000	0.000
TRINITY_DN1243651_c0_g1	0.000	0.000	0.000	0.000	0.000	0.000	0.000	0.000	0.299	0.000
TRINITY_DN1243654_c0_g1	0.000	0.000	0.000	0.000	0.000	0.000	0.000	0.000	0.000	0.000
TRINITY_DN1243656_c0_g1	0.000	0.000	0.285	0.156	0.481	0.000	0.000	0.000	0.143	0.000
TRINITY_DN1243659_c0_g1	0.000	0.000	0.000	0.000	0.000	0.000	0.000	0.000	0.000	0.000
TRINITY_DN1243661_c0_g1	0.000	0.000	0.000	0.000	0.000	0.000	0.000	0.000	0.000	0.000
TRINITY_DN1243663_c0_g1	0.000	0.000	0.000	0.293	1.197	0.000	0.000	0.000	0.882	0.000
TRINITY_DN1243665_c0_g1	0.000	0.000	0.000	0.000	0.000	0.000	0.000	0.000	0.000	0.000
TRINITY_DN1243666_c0_g1	0.000	0.000	0.000	0.000	0.480	0.665	0.000	0.000	0.000	0.000
TRINITY_DN1243667_c0_g1	0.000	0.000	1.599	0.426	0.443	0.000	0.000	0.000	0.000	0.000
TRINITY_DN1243668_c0_g1	0.000	0.000	0.000	0.725	0.000	0.000	0.000	0.000	0.000	0.000
TRINITY_DN124366_c0_g1	0.000	0.000	0.000	0.000	0.000	0.000	0.000	0.000	1.144	0.000
TRINITY_DN124366_c1_g1	0.000	0.000	0.000	0.000	0.000	0.000	0.000	0.000	0.000	0.000
TRINITY_DN1243671_c0_g1	0.000	4.748	0.000	0.000	0.000	0.000	8.123	0.000	0.000	0.000
TRINITY_DN1243672_c0_g1	0.000	0.000	0.000	0.000	0.000	0.000	1.620	0.000	0.000	0.000
TRINITY_DN1243674_c0_g1	0.000	0.000	0.000	0.000	4.824	0.000	0.000	0.000	0.000	0.000
TRINITY_DN1243675_c0_g1	0.000	0.000	0.462	0.000	0.000	0.000	0.000	0.000	0.000	0.000
TRINITY_DN1243677_c0_g1	0.000	0.000	0.000	0.000	0.000	0.000	0.000	0.000	0.000	0.000
TRINITY_DN124367_c0_g1	0.000	0.000	0.207	0.284	0.175	0.316	0.561	0.000	0.173	0.000
TRINITY_DN124367_c11_g1	0.000	0.000	0.826	0.000	0.000	0.000	0.000	0.000	0.000	0.000
TRINITY_DN124367_c1_g1	0.000	0.000	0.000	1.234	1.276	0.000	2.121	0.000	0.261	0.000
TRINITY_DN124367_c2_g2	0.000	0.000	0.000	0.000	0.179	0.000	0.000	0.000	0.000	0.000
TRINITY_DN124367_c3_g1	0.000	0.000	0.000	0.000	0.000	0.000	0.000	0.000	0.441	0.000
TRINITY_DN124367_c4_g1	0.000	0.000	0.346	0.751	0.575	0.000	0.000	0.706	0.226	0.000
TRINITY_DN124367_c5_g1	0.000	0.000	0.000	0.206	0.211	0.000	0.000	0.000	0.000	0.000
TRINITY_DN124367_c6_g1	0.000	0.000	0.000	0.000	0.000	0.000	0.000	0.000	0.126	0.000
TRINITY_DN124367_c7_g1	0.000	0.000	1.486	0.000	0.000	0.000	0.000	0.000	0.000	0.000
TRINITY_DN1243680_c0_g1	0.000	0.000	0.000	0.000	0.000	0.000	0.000	1.701	0.214	1.802
TRINITY_DN1243681_c0_g1	0.000	0.000	0.000	0.000	2.054	0.000	0.000	0.000	0.000	0.000
TRINITY_DN1243682_c0_g1	0.000	0.673	0.000	0.000	0.243	2.025	0.000	0.000	0.287	0.000
TRINITY_DN1243683_c0_g1	0.000	0.000	0.000	0.000	0.000	0.000	0.000	0.000	0.000	0.000
TRINITY_DN1243686_c0_g1	0.000	0.000	0.000	2.028	0.000	0.000	0.000	0.000	0.310	0.000
TRINITY_DN1243689_c0_g1	0.000	0.000	0.000	0.000	0.000	0.000	0.000	0.000	0.000	0.000
TRINITY_DN124368_c1_g1	0.000	0.000	0.000	0.000	0.000	0.000	0.000	0.000	0.000	0.000
TRINITY_DN1243691_c0_g1	0.000	0.000	0.000	0.000	0.000	0.000	0.000	0.000	0.000	0.000
TRINITY_DN1243693_c0_g1	0.000	0.000	0.000	0.000	0.000	0.000	0.000	0.000	0.213	0.000
TRINITY_DN1243699_c0_g1	0.000	0.000	0.000	0.000	0.104	0.000	0.000	0.000	0.061	0.000
TRINITY_DN124369_c0_g1	0.000	8.780	8.925	0.000	5.327	2.636	0.000	0.000	0.000	9.325
TRINITY_DN12436_c0_g1	0.000	0.000	0.000	0.000	0.000	0.000	0.000	0.000	0.000	0.000
TRINITY_DN12436_c0_g2	1.013	0.128	0.496	0.000	0.281	0.376	0.196	0.000	0.084	0.000
TRINITY_DN12436_c0_g3	0.000	0.000	0.000	0.000	0.000	0.000	0.000	0.000	0.000	0.000
TRINITY_DN1243700_c0_g1	0.000	0.000	0.000	0.000	2.597	0.000	0.000	0.000	0.000	0.000
TRINITY_DN1243701_c0_g1	0.000	0.000	0.000	0.000	0.000	0.000	0.000	0.000	0.000	0.000
TRINITY_DN1243702_c0_g1	0.000	0.000	0.000	0.000	0.000	0.000	0.000	0.000	0.000	0.000
TRINITY_DN1243703_c0_g1	0.000	0.000	0.000	0.000	1.603	0.000	1.908	0.000	0.000	0.000
TRINITY_DN1243704_c0_g1	0.000	0.000	0.000	0.000	0.000	0.000	0.000	0.000	0.000	0.000
TRINITY_DN1243705_c0_g1	7.786	0.000	0.000	0.353	0.000	0.000	0.000	0.000	0.000	0.000
TRINITY_DN1243707_c0_g1	0.000	0.000	0.000	0.000	0.000	0.000	0.000	0.000	0.000	8.222
TRINITY_DN1243708_c0_g1	0.000	0.000	0.000	0.000	0.000	0.000	0.000	0.000	0.000	0.000
TRINITY_DN1243709_c0_g1	0.000	0.000	0.000	0.000	0.000	0.000	0.000	0.000	0.230	0.000
TRINITY_DN124370_c0_g1	0.000	0.000	0.000	0.000	0.000	0.000	0.000	0.000	0.000	0.000
TRINITY_DN1243710_c0_g1	0.000	0.000	0.000	0.000	0.000	0.000	0.000	0.000	0.000	0.000
TRINITY_DN1243711_c0_g1	0.000	0.000	0.000	0.000	0.000	0.000	0.000	0.000	0.517	0.000
TRINITY_DN1243712_c0_g1	0.000	0.000	0.000	0.000	1.910	0.000	0.000	0.000	0.000	0.000
TRINITY_DN1243714_c0_g1	0.000	0.000	0.000	0.000	0.000	0.000	0.000	0.000	0.000	0.000
TRINITY_DN1243715_c0_g1	0.000	2.034	1.314	0.000	0.000	2.032	0.000	0.000	0.866	0.000
TRINITY_DN1243719_c0_g1	0.000	0.000	0.000	0.000	0.000	1.674	0.000	0.000	0.000	0.000
TRINITY_DN124371_c0_g1	0.000	0.000	0.000	0.000	0.000	0.000	0.000	0.000	0.606	0.000
TRINITY_DN1243721_c0_g1	0.000	0.000	0.000	0.000	0.345	0.000	1.653	0.000	0.000	0.000
TRINITY_DN1243722_c0_g1	0.000	0.000	0.000	0.000	0.000	0.000	0.000	0.000	0.000	0.000
TRINITY_DN1243723_c0_g1	0.000	0.000	0.000	0.136	0.486	0.000	0.000	0.000	0.000	2.419
TRINITY_DN1243724_c0_g1	0.000	1.317	0.000	0.000	0.000	1.320	1.151	0.000	0.000	0.000
TRINITY_DN1243725_c0_g1	0.000	0.000	0.000	0.000	0.000	0.000	0.000	0.000	0.000	0.000
TRINITY_DN1243729_c0_g1	0.000	0.000	0.000	0.000	0.000	4.575	0.000	0.000	0.000	0.000
TRINITY_DN1243730_c0_g1	0.000	0.000	0.376	0.000	0.000	0.000	0.000	0.000	0.000	0.000
TRINITY_DN1243731_c0_g1	0.000	0.000	0.000	0.625	0.000	0.000	0.000	0.000	0.000	0.000
TRINITY_DN1243732_c0_g1	0.000	0.000	0.000	0.000	0.000	0.000	0.000	0.000	0.000	0.000
TRINITY_DN1243735_c0_g1	0.000	0.000	0.000	0.865	0.000	0.000	0.000	0.000	0.000	0.000
TRINITY_DN1243737_c0_g1	0.000	0.000	0.000	0.608	0.000	1.145	0.000	0.000	0.244	0.000
TRINITY_DN1243739_c0_g1	0.000	0.000	0.000	0.000	0.000	0.000	0.000	3.544	0.284	0.000
TRINITY_DN124373_c0_g1	0.000	0.000	0.473	0.000	0.782	0.000	0.000	0.000	0.307	0.000
TRINITY_DN124373_c0_g2	0.000	1.515	0.741	0.694	0.687	1.504	0.000	0.511	0.488	0.000
TRINITY_DN1243740_c0_g1	0.000	0.000	0.256	0.000	0.000	0.000	0.000	0.000	0.168	0.000
TRINITY_DN1243741_c0_g1	0.000	0.000	0.000	0.000	0.000	0.000	0.000	0.000	0.000	0.000
TRINITY_DN1243742_c0_g1	0.000	0.000	0.000	0.000	0.000	0.000	0.000	0.000	0.000	0.000
TRINITY_DN1243743_c0_g1	0.000	0.000	0.000	0.000	0.000	0.000	0.000	0.000	0.000	0.000
TRINITY_DN1243744_c0_g1	0.000	0.000	0.000	0.000	0.000	0.000	0.000	0.000	0.000	0.000
TRINITY_DN1243745_c0_g1	0.000	0.000	0.000	0.000	0.000	0.000	0.000	0.000	0.000	0.000
TRINITY_DN1243747_c0_g1	0.000	0.000	0.000	0.000	0.000	0.000	0.000	0.000	0.000	0.000
TRINITY_DN124374_c0_g1	0.000	0.000	2.202	0.000	0.000	0.000	2.389	0.000	0.227	0.000
TRINITY_DN124374_c0_g2	0.000	0.000	0.000	0.000	0.000	0.000	0.000	0.000	0.000	0.000
TRINITY_DN1243750_c0_g1	0.000	0.000	0.000	0.000	0.000	0.000	0.000	0.000	0.000	0.000
TRINITY_DN1243751_c0_g1	0.000	0.000	0.000	0.516	0.000	0.000	0.000	0.000	0.000	0.000
TRINITY_DN1243752_c0_g1	0.000	0.000	0.000	0.000	0.424	0.000	0.000	0.000	0.249	0.000
TRINITY_DN1243757_c0_g1	0.000	0.000	0.000	0.000	0.000	0.000	0.000	0.000	0.000	0.000
TRINITY_DN1243758_c0_g1	0.000	0.000	0.000	0.000	0.000	0.000	0.000	0.000	0.000	0.000
TRINITY_DN1243761_c0_g1	2.277	0.386	0.000	0.274	0.000	0.000	0.000	0.913	0.311	0.000
TRINITY_DN1243764_c0_g1	0.000	0.000	0.000	0.000	3.836	0.000	0.000	0.000	0.373	0.000
TRINITY_DN1243766_c0_g1	0.000	0.000	0.000	0.000	0.000	0.000	0.000	0.000	0.000	0.000
TRINITY_DN1243768_c0_g1	0.000	0.000	0.000	0.000	0.000	0.000	0.000	0.000	0.000	0.000
TRINITY_DN1243769_c0_g1	0.000	0.000	0.000	0.000	0.000	0.000	0.000	0.000	0.000	0.000
TRINITY_DN124376_c0_g2	0.000	0.000	0.000	0.000	0.000	0.000	0.000	0.000	0.000	0.000
TRINITY_DN1243772_c0_g1	0.000	0.000	0.000	0.400	0.416	0.000	0.000	0.000	0.000	0.000
TRINITY_DN1243774_c0_g1	0.000	0.000	0.000	0.000	0.000	0.000	0.000	0.000	0.000	0.000
TRINITY_DN1243776_c0_g1	0.000	0.000	0.000	0.000	0.000	0.000	0.000	0.000	0.000	0.000
TRINITY_DN1243778_c0_g1	0.000	0.000	0.000	0.000	0.000	0.000	0.000	1.354	0.000	0.000
TRINITY_DN124377_c0_g1	0.000	0.000	0.000	0.914	0.000	0.000	0.000	0.000	0.000	0.000
TRINITY_DN124377_c1_g1	0.000	0.000	0.000	0.000	0.000	0.000	0.000	0.000	0.000	0.000
TRINITY_DN124377_c2_g3	0.000	0.000	0.000	0.000	0.000	0.000	0.000	0.000	0.000	0.000
TRINITY_DN124377_c4_g1	0.000	0.000	0.000	0.000	0.000	0.000	0.000	0.000	0.964	0.000
TRINITY_DN1243780_c0_g1	0.000	0.000	0.000	0.000	0.000	0.000	0.000	0.000	0.000	0.000
TRINITY_DN1243782_c0_g1	0.000	0.000	0.000	0.000	0.000	0.000	0.000	0.000	0.136	0.000
TRINITY_DN1243783_c0_g1	0.000	0.000	0.000	0.000	1.251	0.000	0.000	0.000	0.000	0.000
TRINITY_DN1243784_c0_g1	0.000	0.000	0.000	0.199	0.204	1.382	0.000	0.000	0.181	0.000
TRINITY_DN1243786_c0_g1	0.000	0.000	0.000	0.000	0.591	0.000	0.000	0.000	0.469	0.000
TRINITY_DN1243787_c0_g1	0.000	0.000	0.000	0.692	0.000	0.000	3.388	0.000	0.423	0.000
TRINITY_DN1243789_c0_g1	0.000	0.000	0.000	0.000	0.000	0.000	0.000	0.000	0.000	0.000
TRINITY_DN124378_c0_g1	0.000	0.000	0.984	0.000	0.000	0.000	0.000	0.000	0.000	0.000
TRINITY_DN124378_c0_g3	0.000	0.000	0.000	0.188	0.192	0.000	0.000	0.000	0.000	0.000
TRINITY_DN1243790_c0_g1	0.000	0.000	0.000	0.153	0.156	0.429	0.000	0.000	0.000	0.000
TRINITY_DN1243791_c0_g1	0.000	0.000	0.000	0.000	0.000	0.000	0.000	0.000	0.000	0.000
TRINITY_DN1243793_c0_g1	0.000	0.000	0.000	0.000	0.000	0.000	0.000	0.000	0.000	0.000
TRINITY_DN1243795_c0_g1	0.000	0.000	0.000	0.000	0.000	0.000	0.000	0.000	0.000	0.000
TRINITY_DN1243797_c0_g1	0.000	0.000	2.425	0.000	0.000	0.000	0.000	0.000	0.000	0.000
TRINITY_DN1243799_c0_g1	0.000	0.000	0.680	1.087	0.000	0.000	0.000	0.000	0.659	0.000
TRINITY_DN12437_c0_g1	0.000	0.000	2.877	0.000	0.446	0.000	0.000	0.000	0.000	0.000
TRINITY_DN12437_c1_g1	0.000	0.000	0.980	0.523	0.000	1.534	0.000	0.000	0.640	0.000
TRINITY_DN12437_c1_g2	0.000	0.000	1.276	0.686	0.000	0.000	0.000	0.000	0.420	0.000
TRINITY_DN1243801_c0_g1	0.000	0.911	0.462	0.000	0.000	0.000	0.000	0.000	0.477	0.000
TRINITY_DN1243802_c0_g1	0.000	0.000	0.000	0.000	1.759	0.000	0.000	0.000	0.000	0.000
TRINITY_DN1243803_c0_g1	0.000	0.000	0.000	0.000	0.000	0.000	0.000	0.000	0.000	0.000
TRINITY_DN1243804_c0_g1	0.000	0.000	0.000	0.000	0.000	0.000	0.000	0.000	0.969	0.000
TRINITY_DN1243805_c0_g1	0.000	0.000	2.062	0.000	0.576	0.000	0.000	0.000	0.000	0.000
TRINITY_DN1243806_c0_g1	0.000	0.000	0.000	0.000	0.000	0.000	0.000	0.000	0.531	0.000
TRINITY_DN1243807_c0_g1	0.000	0.000	0.000	0.000	0.000	0.000	0.000	0.000	0.000	0.000
TRINITY_DN1243808_c0_g1	0.000	0.000	0.000	0.477	0.000	0.000	0.000	0.000	0.226	0.000
TRINITY_DN1243809_c0_g1	0.000	0.722	0.473	0.000	0.000	0.000	0.000	0.000	0.000	0.000
TRINITY_DN124380_c0_g1	0.000	0.354	0.275	0.530	0.390	0.694	0.374	0.397	0.651	0.000
TRINITY_DN1243810_c0_g1	0.000	0.000	0.973	0.000	0.000	1.500	0.000	0.000	0.318	0.000
TRINITY_DN1243812_c0_g1	0.000	0.452	0.000	0.000	0.981	0.000	0.792	0.000	0.387	0.000
TRINITY_DN1243813_c0_g1	0.000	0.000	0.000	0.000	0.000	0.000	0.000	0.000	0.000	0.000
TRINITY_DN1243814_c0_g1	0.000	0.000	0.000	0.000	0.000	0.000	0.000	0.000	0.000	0.000
TRINITY_DN1243818_c0_g1	0.000	0.000	0.000	0.000	0.000	0.000	0.000	0.000	0.000	0.000
TRINITY_DN1243819_c0_g1	0.000	0.000	0.000	0.000	0.000	0.000	0.000	0.000	0.613	0.000
TRINITY_DN124381_c0_g1	0.000	0.000	1.304	0.703	0.000	0.000	0.000	0.000	0.429	0.000
TRINITY_DN124381_c0_g2	0.000	0.000	0.000	0.000	0.000	0.000	0.000	0.000	0.946	0.000
TRINITY_DN124381_c0_g4	0.000	0.000	0.000	0.000	0.000	0.940	0.000	0.000	0.068	0.000
TRINITY_DN1243822_c0_g1	0.000	0.000	0.000	0.272	0.093	0.000	0.000	0.000	0.110	0.000
TRINITY_DN1243824_c0_g1	0.000	0.000	0.000	0.000	0.000	0.702	0.000	0.000	0.149	0.000
TRINITY_DN1243827_c0_g1	0.000	0.000	0.000	0.000	0.000	0.855	0.000	0.000	0.362	0.000
TRINITY_DN1243828_c0_g1	0.000	0.000	0.000	0.000	0.000	0.000	0.000	0.000	0.000	0.000
TRINITY_DN124382_c1_g1	0.000	0.000	0.000	0.000	0.000	0.000	0.000	0.000	0.000	0.000
TRINITY_DN124382_c1_g2	0.000	0.000	0.000	0.000	0.000	0.000	0.000	0.000	0.000	0.000
TRINITY_DN124382_c1_g3	0.000	0.000	0.192	0.000	0.326	0.000	0.000	0.000	0.064	0.000
TRINITY_DN124382_c3_g1	0.000	0.000	0.000	0.000	0.383	0.000	0.000	0.000	0.589	0.000
TRINITY_DN124382_c4_g1	0.000	0.000	0.650	0.551	0.000	0.000	0.000	1.964	0.023	0.000
TRINITY_DN124382_c5_g1	0.000	0.000	0.286	0.778	0.562	0.436	0.000	0.588	0.897	0.000
TRINITY_DN124382_c7_g1	0.000	0.000	0.000	0.000	0.409	0.000	0.000	0.000	0.716	0.000
TRINITY_DN1243831_c0_g1	0.000	0.000	0.000	0.315	0.324	2.704	0.000	0.000	0.000	3.223
TRINITY_DN1243832_c0_g1	0.000	0.000	0.000	0.000	0.000	0.000	0.000	0.000	0.191	0.000
TRINITY_DN1243833_c0_g1	0.000	0.000	0.000	0.138	0.000	0.000	0.000	0.000	0.000	0.000
TRINITY_DN1243834_c0_g1	0.000	0.000	0.000	0.000	0.000	0.000	0.000	0.000	0.000	0.000
TRINITY_DN1243838_c0_g1	0.000	0.000	0.000	0.000	0.000	0.000	0.000	0.000	0.000	0.000
TRINITY_DN1243840_c0_g1	0.000	0.000	0.930	0.000	0.000	0.000	0.000	0.000	0.000	0.000
TRINITY_DN1243841_c0_g1	0.000	0.000	0.000	0.000	0.000	0.000	0.000	0.000	0.758	0.000
TRINITY_DN1243843_c0_g1	0.000	0.000	0.000	0.000	0.000	0.000	0.000	0.000	0.552	0.000
TRINITY_DN1243844_c0_g1	0.000	0.000	0.000	0.000	0.000	0.000	0.000	0.000	0.000	0.000
TRINITY_DN1243846_c0_g1	0.000	0.000	0.000	0.000	0.000	0.000	0.000	0.000	0.000	0.000
TRINITY_DN1243848_c0_g1	0.000	0.000	0.000	1.163	0.000	0.000	0.000	0.000	0.000	0.000
TRINITY_DN1243849_c0_g1	0.000	0.000	0.000	0.000	0.000	0.000	0.000	0.000	0.000	0.000
TRINITY_DN1243850_c0_g1	0.000	0.000	0.000	0.000	0.000	0.644	0.000	0.853	0.137	0.000
TRINITY_DN1243856_c0_g1	0.000	0.000	0.000	0.159	0.000	0.000	0.000	0.601	0.000	0.000
TRINITY_DN1243858_c0_g1	0.000	0.000	1.326	0.000	0.000	0.000	0.000	0.000	0.000	0.000
TRINITY_DN1243859_c0_g1	0.000	0.000	0.000	0.000	0.000	0.000	0.000	0.000	0.946	0.000
TRINITY_DN124385_c0_g2	0.000	1.977	0.000	0.237	0.121	0.000	1.126	0.000	0.409	0.000
TRINITY_DN124385_c0_g3	0.000	0.000	0.000	0.000	0.000	0.000	0.000	0.000	0.000	0.000
TRINITY_DN1243864_c0_g1	0.000	0.000	0.000	0.000	0.000	0.000	0.000	0.000	1.241	0.000
TRINITY_DN1243866_c0_g1	0.000	0.000	0.000	0.000	0.000	0.000	0.000	0.000	0.141	0.000
TRINITY_DN1243867_c0_g1	0.000	0.000	0.000	0.000	0.307	0.000	0.000	1.128	0.362	0.000
TRINITY_DN1243868_c0_g1	0.000	0.000	0.000	0.360	0.371	0.000	0.000	0.000	0.000	0.000
TRINITY_DN1243869_c0_g1	0.000	0.000	0.000	0.000	0.000	0.000	0.000	0.000	0.000	0.000
TRINITY_DN124386_c0_g1	0.000	0.000	0.000	0.562	0.587	0.000	0.000	0.000	0.343	0.000
TRINITY_DN124386_c1_g1	0.000	0.000	0.000	0.000	0.000	0.000	0.000	0.000	0.000	0.000
TRINITY_DN1243870_c0_g1	0.000	0.000	1.319	0.000	0.000	0.000	0.000	0.000	0.000	0.000
TRINITY_DN1243871_c0_g1	0.000	0.000	0.000	0.000	0.000	0.000	0.000	2.960	0.000	0.000
TRINITY_DN1243872_c0_g1	0.000	0.865	0.000	0.305	0.000	0.000	0.000	0.000	0.000	0.000
TRINITY_DN1243873_c0_g1	0.000	0.000	0.000	0.000	0.000	0.000	0.000	0.000	0.000	0.000
TRINITY_DN1243874_c0_g1	0.000	0.000	0.000	0.000	0.000	0.000	0.000	0.000	0.052	0.000
TRINITY_DN1243877_c0_g1	0.000	0.000	0.000	0.000	0.000	0.324	0.000	0.000	0.335	0.000
TRINITY_DN1243879_c0_g1	0.000	0.000	0.000	0.000	0.000	0.000	0.000	0.000	0.000	0.000
TRINITY_DN124387_c0_g1	0.000	0.000	0.000	1.590	0.000	0.000	0.000	0.000	0.648	0.000
TRINITY_DN124387_c1_g1	0.000	0.000	0.000	0.000	0.000	0.000	0.000	0.000	0.000	0.000
TRINITY_DN1243880_c0_g1	0.000	0.000	0.000	0.000	0.000	0.000	0.000	0.000	0.000	0.000
TRINITY_DN1243881_c0_g1	0.000	0.000	0.000	0.000	0.000	0.000	0.000	0.000	0.000	0.000
TRINITY_DN1243882_c0_g1	0.000	0.000	4.944	0.000	0.000	0.000	0.000	0.000	0.000	13.617
TRINITY_DN1243883_c0_g1	0.000	0.000	0.000	0.000	0.000	0.000	0.000	0.000	0.000	0.000
TRINITY_DN1243884_c0_g1	0.000	0.000	1.759	0.000	0.000	0.000	0.000	0.000	0.000	0.000
TRINITY_DN1243886_c0_g1	0.000	0.000	0.000	0.000	0.000	0.000	0.000	0.000	0.000	0.000
TRINITY_DN1243887_c0_g1	0.000	0.000	0.000	0.000	0.000	0.000	0.000	0.000	0.000	0.000
TRINITY_DN1243888_c0_g1	0.000	0.000	0.000	0.000	0.000	0.000	0.000	0.000	0.000	0.000
TRINITY_DN1243889_c1_g1	0.000	2.515	0.000	0.000	0.456	0.000	0.000	0.000	0.268	0.000
TRINITY_DN1243890_c0_g1	0.000	0.000	0.000	0.346	0.000	1.991	0.000	1.303	0.000	3.543
TRINITY_DN1243892_c0_g1	0.000	0.000	0.000	0.000	0.000	0.000	0.000	0.000	0.000	0.000
TRINITY_DN1243893_c0_g1	0.000	0.000	0.000	0.000	0.271	0.000	0.000	0.000	0.000	0.000
TRINITY_DN1243894_c0_g1	0.000	0.000	0.000	0.000	0.433	0.000	0.000	0.000	0.000	0.000
TRINITY_DN1243897_c0_g1	0.000	0.000	0.000	0.000	0.000	0.000	0.000	0.000	0.000	0.000
TRINITY_DN1243899_c0_g1	0.000	0.000	0.000	0.000	0.000	0.000	0.000	0.000	0.000	0.000
TRINITY_DN124389_c0_g1	0.000	0.000	3.087	0.000	0.000	0.000	0.000	3.217	0.000	0.000
TRINITY_DN124389_c1_g1	0.000	0.000	0.000	0.000	0.000	0.000	0.000	0.000	0.000	0.000
TRINITY_DN124389_c2_g1	0.000	0.000	0.000	0.000	0.000	0.000	0.000	0.000	0.000	0.000
TRINITY_DN124389_c3_g1	0.000	0.249	0.162	0.089	0.000	0.000	0.000	0.000	0.056	0.000
TRINITY_DN12438_c0_g1	0.000	0.000	0.332	0.273	0.175	0.000	0.000	0.000	0.000	0.000
TRINITY_DN12438_c1_g1	0.000	0.000	0.000	0.000	0.000	0.000	0.000	0.000	0.000	0.000
TRINITY_DN12438_c1_g3	0.000	0.000	0.000	0.000	0.000	0.000	0.000	2.508	0.000	0.000
TRINITY_DN12438_c2_g1	18.537	30.756	4.437	289.293	1.209	1.231	0.000	3.078	0.692	32.383
TRINITY_DN12438_c4_g1	0.000	0.000	0.996	0.000	0.000	0.000	0.000	0.000	0.323	0.000
TRINITY_DN1243901_c0_g1	0.000	0.000	0.000	0.000	0.276	0.000	0.000	0.000	0.000	0.000
TRINITY_DN1243902_c0_g1	0.000	0.000	0.000	0.097	0.000	0.000	0.000	0.000	0.118	0.000
TRINITY_DN1243903_c0_g1	8.155	0.000	0.000	0.000	0.000	0.000	0.000	0.000	0.000	0.000
TRINITY_DN1243904_c0_g1	0.000	0.000	0.000	0.000	0.000	0.000	0.000	0.000	0.136	2.298
TRINITY_DN1243905_c0_g1	0.000	0.000	0.000	0.000	0.000	0.000	0.000	0.000	0.120	0.000
TRINITY_DN1243906_c0_g1	0.000	0.000	0.000	0.000	0.000	0.000	0.000	0.000	0.146	0.000
TRINITY_DN1243906_c1_g1	0.000	0.000	0.000	0.000	0.000	0.000	0.000	0.000	0.341	0.000
TRINITY_DN1243907_c0_g1	0.000	0.000	0.000	0.000	0.000	0.000	0.000	0.000	0.196	0.000
TRINITY_DN1243909_c0_g1	0.000	0.000	0.000	0.000	0.505	0.000	0.000	0.000	0.149	0.000
TRINITY_DN124390_c0_g3	0.000	0.000	0.000	0.000	0.000	0.000	0.000	0.000	0.405	0.000
TRINITY_DN124390_c0_g4	12.017	0.000	0.000	1.319	0.000	0.000	0.000	0.000	0.324	0.000
TRINITY_DN124390_c1_g1	0.000	0.000	0.000	0.000	0.000	1.062	2.020	0.000	0.509	0.000
TRINITY_DN1243911_c0_g1	0.000	0.000	0.000	0.000	0.000	1.105	0.000	0.000	0.233	0.000
TRINITY_DN1243913_c0_g1	0.000	0.000	0.000	0.793	0.000	0.000	0.000	0.000	0.241	0.000
TRINITY_DN1243914_c0_g1	0.000	0.000	0.000	0.000	0.000	0.000	0.000	0.000	0.280	0.000
TRINITY_DN1243915_c0_g1	0.000	0.000	0.000	0.000	0.000	0.000	0.000	0.000	0.000	0.000
TRINITY_DN1243916_c0_g1	0.000	0.000	0.000	0.000	0.000	0.000	0.000	0.000	0.000	0.000
TRINITY_DN1243917_c0_g1	0.000	0.000	1.572	0.000	0.000	0.000	0.000	0.000	0.000	0.000
TRINITY_DN1243918_c0_g1	0.000	0.000	0.000	0.236	0.000	0.000	1.167	0.000	0.000	0.000
TRINITY_DN1243919_c0_g1	0.000	0.000	0.000	0.000	0.000	0.000	0.000	0.000	0.000	0.000
TRINITY_DN124391_c0_g1	0.000	0.000	3.164	0.000	0.000	0.000	0.000	0.000	0.000	0.000
TRINITY_DN124391_c0_g2	0.000	0.344	0.224	1.343	0.500	0.000	0.000	0.466	0.000	1.248
TRINITY_DN124391_c0_g3	0.000	0.000	0.000	0.000	0.000	0.000	0.000	0.000	0.000	0.000
TRINITY_DN124391_c2_g1	0.000	0.000	0.000	0.000	0.511	1.412	0.000	0.000	0.898	0.000
TRINITY_DN124391_c2_g2	0.000	0.000	0.000	0.000	0.000	0.000	0.000	1.497	0.120	0.000
TRINITY_DN124391_c3_g1	0.000	0.000	0.906	0.782	0.000	0.692	0.000	0.000	0.147	0.000
TRINITY_DN124391_c4_g1	0.000	5.364	0.000	0.000	0.000	0.000	0.000	1.783	0.000	4.784
TRINITY_DN124391_c4_g2	0.000	0.000	0.000	0.000	0.000	0.000	0.000	0.000	0.000	0.000
TRINITY_DN124391_c5_g1	0.000	0.000	0.556	0.000	0.000	0.000	0.000	0.000	0.091	0.000
TRINITY_DN1243920_c0_g1	0.000	0.000	0.000	0.000	1.178	0.000	0.000	0.000	0.689	0.000
TRINITY_DN1243921_c0_g1	0.000	0.000	0.000	0.000	0.000	0.000	1.473	0.000	0.000	0.000
TRINITY_DN1243923_c0_g1	0.000	2.905	0.000	0.000	1.053	0.000	0.000	0.000	0.308	0.000
TRINITY_DN1243924_c0_g1	0.000	0.000	0.000	0.000	0.620	0.000	0.000	0.000	0.182	0.000
TRINITY_DN1243925_c0_g1	0.000	0.000	0.000	0.000	0.197	0.544	0.000	0.000	0.000	0.000
TRINITY_DN1243926_c0_g1	0.000	0.000	0.000	0.000	0.000	0.000	0.000	0.000	0.000	0.000
TRINITY_DN1243927_c0_g1	0.000	0.000	0.000	0.000	0.000	0.000	1.339	0.000	0.151	0.000
TRINITY_DN1243929_c0_g1	0.000	0.000	0.000	0.000	0.000	0.000	0.000	0.000	0.000	0.000
TRINITY_DN124392_c0_g1	0.000	0.000	0.000	0.000	0.000	0.000	0.000	0.000	0.000	0.000
TRINITY_DN124392_c1_g1	0.000	0.000	0.000	0.466	0.974	0.000	0.000	0.000	0.570	0.000
TRINITY_DN124392_c2_g1	0.000	0.000	0.000	0.000	0.000	0.000	0.000	0.000	0.000	0.000
TRINITY_DN1243930_c0_g1	0.000	0.000	3.059	0.000	0.000	0.000	0.000	0.000	0.000	0.000
TRINITY_DN1243931_c0_g1	2.826	0.000	0.475	0.129	0.265	0.752	0.639	0.000	0.000	0.000
TRINITY_DN1243932_c0_g1	10.041	0.000	0.000	0.000	0.000	0.000	0.000	0.000	0.000	0.000
TRINITY_DN1243933_c0_g1	0.000	0.000	0.000	0.000	0.000	0.000	0.000	0.000	0.000	0.000
TRINITY_DN1243935_c0_g1	0.000	0.000	0.000	0.000	0.000	0.000	0.000	0.000	0.384	0.000
TRINITY_DN1243936_c0_g1	0.000	0.000	0.000	0.000	0.000	0.000	0.000	0.000	0.000	0.000
TRINITY_DN1243938_c0_g1	0.000	0.000	0.000	0.347	0.354	0.965	0.000	0.000	0.000	0.000
TRINITY_DN124393_c0_g1	0.000	0.000	0.920	0.310	0.109	0.761	0.000	0.000	0.000	0.000
TRINITY_DN124393_c0_g2	0.000	0.000	1.776	0.000	0.000	0.000	0.000	0.000	0.000	0.000
TRINITY_DN1243941_c0_g1	0.000	0.000	0.000	0.000	0.000	0.000	0.000	0.000	0.000	0.000
TRINITY_DN1243942_c0_g1	0.000	0.167	0.000	0.119	0.428	0.164	0.588	0.000	0.291	0.000
TRINITY_DN1243943_c0_g1	0.000	0.000	0.000	0.175	0.179	0.000	0.000	0.000	0.179	0.000
TRINITY_DN1243944_c0_g1	0.000	0.000	0.000	0.000	0.000	0.000	0.000	0.000	0.000	0.000
TRINITY_DN1243946_c0_g1	0.000	0.000	0.000	0.000	0.000	0.000	0.000	0.000	0.000	0.000
TRINITY_DN1243947_c0_g1	0.000	0.000	0.000	0.183	0.000	0.000	0.000	0.000	0.000	0.000
TRINITY_DN1243948_c0_g1	0.000	0.000	0.000	0.000	0.410	0.000	1.947	0.000	0.240	0.000
TRINITY_DN1243949_c0_g1	0.000	0.000	0.000	0.000	0.000	0.000	0.000	0.000	0.000	0.000
TRINITY_DN124394_c0_g1	0.000	0.000	0.000	0.000	0.000	0.000	0.000	0.000	0.000	0.000
TRINITY_DN124394_c0_g2	0.000	0.000	0.000	0.000	0.000	0.000	0.000	0.000	0.000	0.000
TRINITY_DN1243950_c0_g1	0.000	0.000	1.141	0.000	0.000	0.000	0.000	0.000	0.555	0.000
TRINITY_DN1243952_c0_g1	0.000	0.000	0.000	0.000	0.000	0.000	0.000	0.000	0.000	0.000
TRINITY_DN1243953_c0_g1	0.000	0.661	0.000	0.000	0.000	0.000	1.155	0.000	0.000	0.000
TRINITY_DN1243954_c0_g1	0.000	0.000	0.000	0.138	0.000	0.088	0.000	0.000	0.000	0.334
TRINITY_DN1243955_c0_g1	0.000	1.645	0.000	0.000	0.000	0.000	0.000	0.000	0.000	0.000
TRINITY_DN1243956_c0_g1	0.000	0.000	0.000	0.318	0.653	0.000	0.000	0.000	0.000	0.000
TRINITY_DN1243957_c0_g1	0.000	0.000	0.000	0.619	0.316	0.000	0.000	0.000	0.000	0.000
TRINITY_DN1243959_c0_g1	0.000	0.000	0.000	0.000	0.000	0.000	0.000	0.000	0.000	0.000
TRINITY_DN124395_c0_g1	0.000	0.000	0.000	0.000	0.808	0.000	0.000	0.000	0.000	0.000
TRINITY_DN1243962_c0_g1	0.000	0.000	0.000	0.000	0.000	0.000	0.000	0.000	0.000	0.000
TRINITY_DN1243963_c0_g1	0.000	0.000	0.000	0.000	0.912	0.000	0.000	0.000	0.268	0.000
TRINITY_DN1243965_c0_g1	0.000	1.845	0.000	0.000	0.000	0.000	0.000	0.000	0.000	0.000
TRINITY_DN1243966_c0_g1	0.000	0.000	0.000	0.369	0.000	0.000	0.000	0.469	0.075	0.000
TRINITY_DN1243967_c0_g1	0.000	0.000	0.000	0.000	1.086	0.000	0.000	0.000	0.213	0.000
TRINITY_DN1243969_c0_g1	0.000	0.000	0.000	0.000	0.000	0.000	0.000	0.000	0.268	2.266
TRINITY_DN124396_c0_g2	0.000	0.000	0.000	0.000	0.000	0.000	0.000	1.793	0.860	0.000
TRINITY_DN1243975_c0_g1	0.000	0.000	0.000	0.000	0.600	0.000	0.000	0.000	0.350	0.000
TRINITY_DN1243976_c0_g1	0.000	0.000	0.000	0.000	0.801	0.000	0.000	0.000	0.000	0.000
TRINITY_DN1243977_c0_g1	0.000	0.000	0.000	0.000	0.569	0.000	0.000	0.000	0.350	0.000
TRINITY_DN1243978_c0_g1	0.000	0.000	0.000	0.000	0.000	0.000	0.000	2.218	0.000	0.000
TRINITY_DN1243979_c0_g1	0.000	0.000	0.000	0.000	0.000	0.000	0.000	0.000	0.000	0.000
TRINITY_DN124397_c0_g1	0.000	0.000	0.000	0.000	0.397	0.000	0.000	0.000	0.464	0.000
TRINITY_DN124397_c0_g2	0.000	0.000	0.000	0.076	0.341	0.394	0.000	0.000	0.043	0.000
TRINITY_DN1243981_c0_g1	0.000	0.000	0.000	0.000	0.000	0.000	0.000	0.000	0.000	0.000
TRINITY_DN1243983_c0_g1	0.000	0.000	0.000	0.651	0.000	0.000	0.000	0.000	0.131	0.000
TRINITY_DN1243984_c0_g1	0.000	0.000	0.000	0.000	0.000	0.000	0.000	0.000	0.000	0.000
TRINITY_DN1243985_c0_g1	0.000	0.000	2.150	0.000	1.813	1.661	0.000	0.000	0.000	0.000
TRINITY_DN1243986_c0_g1	0.000	0.000	0.000	0.000	0.000	0.000	0.000	0.000	0.000	0.000
TRINITY_DN1243988_c0_g1	0.000	0.000	0.000	0.000	0.919	2.519	0.000	3.398	1.073	0.000
TRINITY_DN1243989_c0_g1	0.000	0.000	0.000	0.000	0.746	0.000	0.000	0.000	0.438	3.703
TRINITY_DN124398_c0_g4	0.000	0.000	0.000	0.493	0.000	0.000	0.000	0.000	0.000	0.000
TRINITY_DN1243990_c0_g1	0.000	0.000	0.000	0.000	0.000	0.000	0.000	0.000	0.000	0.000
TRINITY_DN1243991_c0_g1	0.000	0.000	0.282	0.000	0.000	0.000	0.000	0.000	0.093	0.000
TRINITY_DN1243993_c0_g1	0.000	0.000	0.000	0.000	0.000	0.000	0.000	0.000	0.128	0.000
TRINITY_DN1243994_c0_g1	0.000	0.000	0.000	0.000	0.000	0.000	0.000	0.000	0.000	0.000
TRINITY_DN1243996_c0_g1	0.000	0.000	0.000	0.000	0.000	0.000	0.000	0.000	0.000	0.000
TRINITY_DN1243997_c0_g1	0.000	0.000	0.000	0.000	0.157	0.000	0.000	1.167	0.253	0.000
TRINITY_DN1243998_c0_g1	0.000	0.000	0.000	0.000	1.151	0.000	0.000	0.000	0.673	0.000
TRINITY_DN12439_c0_g1	0.000	0.000	0.000	0.000	0.000	0.000	0.000	0.000	0.000	0.000
TRINITY_DN12439_c10_g1	44.138	95.328	62.108	69.405	70.413	54.462	124.335	102.012	133.460	120.706
TRINITY_DN12439_c11_g1	0.000	0.000	0.000	0.000	0.000	0.000	0.000	0.000	0.000	0.000
TRINITY_DN12439_c14_g1	0.000	0.000	0.000	0.000	0.000	0.000	0.000	0.000	0.000	0.000
TRINITY_DN12439_c1_g1	0.444	4.583	7.847	4.040	8.112	7.600	4.050	3.434	3.319	3.106
TRINITY_DN12439_c20_g1	0.000	0.000	0.000	0.629	0.000	0.000	0.000	0.000	0.000	0.000
TRINITY_DN12439_c24_g1	0.000	4.854	3.656	2.496	3.263	4.798	1.797	2.101	2.435	0.934
TRINITY_DN12439_c26_g1	0.000	0.000	0.000	0.000	1.135	0.000	0.000	2.082	0.000	0.000
TRINITY_DN12439_c3_g1	0.000	0.000	0.000	0.888	0.000	0.000	0.000	0.000	0.000	0.000
TRINITY_DN12439_c4_g1	0.000	0.000	0.000	0.000	0.498	0.000	0.000	0.000	0.000	0.000
TRINITY_DN12439_c6_g1	0.000	0.000	0.000	0.000	1.175	0.000	0.000	0.000	0.343	0.000
TRINITY_DN1243_c0_g1	0.000	0.000	0.000	0.558	0.000	1.605	0.000	0.000	0.341	0.000
TRINITY_DN1243_c10_g1	3.045	3.864	3.636	1.515	3.037	4.189	3.739	3.734	2.099	4.262
TRINITY_DN1243_c10_g2	10.086	14.228	21.983	10.850	14.235	16.911	13.778	11.157	6.415	3.532
TRINITY_DN1243_c10_g3	0.000	0.000	1.584	0.850	1.945	0.000	0.000	1.962	0.843	0.000
TRINITY_DN1243_c11_g4	0.000	7.653	0.000	7.390	1.687	3.898	6.859	3.097	2.671	0.000
TRINITY_DN1243_c12_g1	0.000	0.000	0.000	0.000	0.058	0.000	0.000	0.000	0.000	0.688
TRINITY_DN1243_c14_g1	0.000	0.000	1.546	0.434	2.296	4.244	1.473	0.000	0.000	0.000
TRINITY_DN1243_c16_g1	3.700	2.882	5.681	7.418	5.763	8.033	11.169	7.068	6.876	1.729
TRINITY_DN1243_c16_g2	0.000	0.000	0.000	0.000	0.000	0.000	0.000	0.000	0.000	3.702
TRINITY_DN1243_c16_g3	16.082	27.209	25.343	23.427	34.190	28.377	24.649	33.095	24.143	12.477
TRINITY_DN1243_c16_g4	0.000	7.351	2.666	3.919	2.940	10.223	1.754	4.024	3.016	0.000
TRINITY_DN1243_c17_g2	1.820	7.003	0.000	0.000	0.000	0.000	6.720	0.000	0.000	0.000
TRINITY_DN1243_c18_g1	0.000	19.701	6.868	6.772	8.225	19.535	19.928	20.458	29.212	7.575
TRINITY_DN1243_c1_g2	19.306	19.189	32.202	19.118	40.117	16.459	22.758	28.360	31.082	7.334
TRINITY_DN1243_c2_g1	0.000	0.000	0.000	0.000	0.000	1.493	3.112	4.248	0.000	8.094
TRINITY_DN1243_c3_g1	6.076	3.359	4.350	2.910	5.794	2.598	3.083	4.706	4.551	6.256
TRINITY_DN1243_c41_g1	0.000	0.000	0.000	0.122	0.124	0.000	0.000	0.000	0.147	1.241
TRINITY_DN1243_c45_g1	0.000	0.000	0.000	0.253	1.008	0.000	0.000	0.000	0.000	0.000
TRINITY_DN1243_c4_g1	0.000	3.329	0.000	1.081	5.865	3.252	1.852	4.341	0.346	5.800
TRINITY_DN1243_c51_g1	0.000	1.815	0.554	0.000	0.662	0.000	0.000	0.000	0.387	0.000
TRINITY_DN1243_c51_g2	0.000	0.000	0.000	0.000	0.000	0.000	0.000	0.000	0.000	0.000
TRINITY_DN1243_c5_g1	5.816	0.320	1.197	1.182	0.333	2.198	0.000	0.000	0.433	0.904
TRINITY_DN1243_c63_g1	0.000	0.000	0.000	0.000	0.000	0.000	0.000	0.000	0.000	0.000
TRINITY_DN1243_c6_g1	1.988	4.970	6.929	6.052	8.106	5.764	5.350	6.951	4.382	6.488
TRINITY_DN1243_c7_g1	0.000	0.000	0.402	0.000	0.000	0.612	0.000	0.000	0.000	0.000
TRINITY_DN1243_c82_g1	0.000	0.000	0.000	0.000	0.000	0.000	0.000	0.000	0.000	0.000
TRINITY_DN1243_c84_g1	3.109	0.000	0.000	0.760	2.322	1.053	0.000	0.000	1.151	3.626
TRINITY_DN1243_c88_g1	0.000	6.876	0.000	0.801	1.688	0.000	0.000	3.097	0.000	0.000
TRINITY_DN1243_c89_g1	0.000	0.000	0.000	0.000	1.199	0.000	0.000	0.000	1.051	0.000
TRINITY_DN1243_c8_g1	11.380	19.509	22.765	13.648	20.405	21.792	22.144	25.014	22.833	14.888
TRINITY_DN1243_c92_g1	0.000	0.000	0.000	0.000	0.000	0.000	0.000	0.000	0.000	0.000
TRINITY_DN1243_c9_g1	0.000	0.000	0.000	0.000	0.000	0.000	0.000	0.000	0.000	0.000
TRINITY_DN1243_c9_g2	0.000	5.284	4.689	0.000	0.000	2.656	3.513	0.000	1.873	0.000
TRINITY_DN1244000_c0_g1	0.000	0.000	0.000	0.000	0.000	0.000	0.000	0.000	0.000	0.000
TRINITY_DN1244001_c0_g1	0.000	0.564	0.000	0.000	0.204	0.000	0.000	0.000	0.120	0.000
TRINITY_DN1244002_c0_g1	0.000	0.000	0.000	0.000	0.000	0.000	0.000	1.216	0.000	0.000
TRINITY_DN1244004_c0_g1	0.000	0.000	0.000	0.000	0.000	0.000	0.000	0.000	0.000	0.000
TRINITY_DN1244005_c0_g1	0.000	0.000	0.000	0.000	0.439	0.000	0.000	0.000	0.514	0.000
TRINITY_DN1244007_c0_g1	0.000	0.000	0.000	0.000	0.000	0.000	0.000	0.000	0.230	0.000
TRINITY_DN1244008_c0_g1	0.000	0.000	1.865	0.000	0.000	0.000	0.000	0.000	0.305	0.000
TRINITY_DN124400_c0_g1	0.000	0.000	0.000	1.861	0.000	5.336	0.000	4.760	2.274	12.668
TRINITY_DN1244010_c1_g1	0.000	0.000	0.000	0.000	0.000	0.000	0.000	0.000	0.000	0.000
TRINITY_DN1244011_c0_g1	0.000	0.000	0.000	0.497	0.000	0.000	0.000	0.000	0.150	0.000
TRINITY_DN1244012_c0_g1	0.000	0.000	0.000	0.000	0.000	0.000	0.000	0.000	0.000	0.000
TRINITY_DN1244013_c0_g1	0.000	0.000	0.609	0.165	0.000	0.000	0.000	1.248	0.000	0.000
TRINITY_DN1244014_c0_g1	0.000	0.000	0.348	0.000	0.683	0.000	0.470	0.000	0.289	0.000
TRINITY_DN1244016_c0_g1	0.000	0.000	0.000	0.223	0.000	0.000	0.000	0.000	0.268	0.000
TRINITY_DN1244017_c0_g1	5.794	0.000	0.000	0.000	0.000	0.000	0.000	2.970	0.456	0.000
TRINITY_DN1244018_c0_g1	0.000	0.000	0.000	0.251	0.514	0.000	0.000	0.000	0.303	0.000
TRINITY_DN1244019_c0_g1	0.000	0.000	0.418	0.226	0.000	0.000	0.000	1.694	0.272	0.000
TRINITY_DN124401_c0_g1	0.000	2.520	0.465	0.296	0.303	0.000	0.000	4.452	1.430	0.000
TRINITY_DN124401_c0_g2	0.000	0.000	0.000	0.000	0.000	1.215	0.000	1.601	0.514	0.000
TRINITY_DN124401_c1_g1	0.000	0.000	0.000	0.148	0.127	0.000	1.839	0.000	0.150	0.000
TRINITY_DN1244020_c0_g1	0.000	0.000	0.000	0.000	0.000	0.000	0.000	0.000	0.000	0.000
TRINITY_DN1244021_c0_g1	0.000	0.000	0.000	1.249	1.304	0.000	0.000	0.000	0.000	0.000
TRINITY_DN1244024_c0_g1	0.000	0.000	0.000	0.137	0.000	0.000	0.000	0.000	0.000	0.000
TRINITY_DN1244025_c0_g1	0.000	0.000	0.000	0.000	0.000	0.000	0.000	0.000	0.000	0.000
TRINITY_DN1244026_c0_g1	0.000	0.000	0.000	0.000	0.000	0.000	0.000	0.000	0.462	0.000
TRINITY_DN1244028_c0_g1	0.000	0.000	0.000	0.000	0.000	0.000	0.000	0.000	0.000	0.000
TRINITY_DN1244029_c0_g1	0.000	0.000	0.000	0.000	1.127	0.000	0.000	0.000	0.000	0.000
TRINITY_DN124402_c0_g1	0.000	0.000	2.648	1.138	0.582	0.000	0.000	0.000	0.000	0.000
TRINITY_DN124402_c1_g1	0.000	0.605	0.000	0.386	0.656	0.605	2.114	0.000	0.487	0.000
TRINITY_DN124402_c1_g2	0.000	0.000	0.739	0.134	0.000	0.000	0.000	0.000	0.162	0.000
TRINITY_DN124402_c5_g1	0.000	0.000	0.000	0.000	0.000	0.000	0.000	0.000	0.371	0.000
TRINITY_DN124402_c7_g1	0.000	0.000	0.000	0.000	0.000	0.000	0.000	0.000	0.000	0.000
TRINITY_DN1244031_c0_g1	0.000	0.000	0.000	0.000	0.558	0.000	0.000	0.000	0.000	0.000
TRINITY_DN1244035_c0_g1	0.000	0.000	0.000	0.000	0.000	0.000	0.000	0.000	0.000	0.000
TRINITY_DN1244037_c0_g1	0.000	0.000	0.000	0.000	0.000	0.000	0.000	0.000	0.000	0.000
TRINITY_DN1244039_c0_g1	0.000	0.000	0.000	0.000	0.000	0.000	0.000	0.000	0.000	0.000
TRINITY_DN1244040_c0_g1	0.000	0.000	0.000	0.000	0.000	0.000	0.000	0.000	0.000	0.000
TRINITY_DN1244043_c0_g1	0.000	0.000	2.293	0.000	1.262	0.878	0.000	1.155	1.300	0.000
TRINITY_DN1244044_c0_g1	0.000	0.000	0.000	0.228	0.000	0.000	0.000	0.000	0.000	0.000
TRINITY_DN1244046_c0_g1	0.000	0.000	0.000	0.000	0.000	0.541	0.000	0.000	0.059	0.000
TRINITY_DN1244048_c0_g1	0.000	0.000	0.000	0.000	0.000	0.000	0.000	0.000	0.580	0.000
TRINITY_DN1244049_c0_g1	0.000	0.000	0.000	0.000	0.000	0.000	0.000	0.000	0.000	0.000
TRINITY_DN124404_c0_g1	0.000	0.000	0.000	0.000	0.000	0.000	0.000	0.000	0.000	0.000
TRINITY_DN124404_c0_g4	0.000	0.000	0.000	0.000	0.000	0.000	0.000	0.000	0.000	0.000
TRINITY_DN124404_c0_g6	0.000	0.000	0.000	0.000	0.000	0.000	0.000	0.000	0.755	0.000
TRINITY_DN124404_c1_g1	0.000	0.000	0.000	0.000	0.321	0.000	0.000	0.000	0.000	0.000
TRINITY_DN1244051_c0_g1	0.000	0.000	0.000	0.000	0.000	3.252	0.000	0.000	0.346	0.000
TRINITY_DN1244052_c0_g1	0.000	0.000	0.000	0.000	0.000	0.000	0.000	0.000	0.000	0.000
TRINITY_DN1244053_c1_g1	0.000	0.000	0.000	0.000	0.000	0.000	0.000	1.123	0.000	0.000
TRINITY_DN1244055_c0_g1	0.000	0.000	0.000	0.000	0.000	0.000	0.000	0.000	0.000	0.000
TRINITY_DN1244056_c0_g1	0.000	0.000	0.000	0.000	0.000	0.000	0.000	0.000	0.000	0.000
TRINITY_DN1244057_c0_g1	0.000	0.000	0.092	0.000	0.584	0.000	0.000	0.463	0.000	1.238
TRINITY_DN1244059_c0_g1	0.000	0.000	3.398	0.000	0.000	0.000	0.000	0.000	0.000	0.000
TRINITY_DN124405_c0_g1	0.000	0.000	0.000	0.000	0.000	0.000	3.697	0.000	0.000	0.000
TRINITY_DN124405_c1_g1	0.000	0.000	0.000	0.000	0.475	0.000	0.000	0.000	0.000	0.000
TRINITY_DN1244062_c0_g1	0.000	0.000	0.000	0.000	0.000	0.000	0.000	0.000	0.000	0.000
TRINITY_DN1244067_c0_g1	0.000	0.000	0.000	0.000	0.000	0.000	0.000	0.000	0.000	0.000
TRINITY_DN1244068_c0_g1	0.000	0.000	0.000	0.000	0.000	0.000	0.000	0.000	0.000	0.000
TRINITY_DN1244069_c0_g1	0.000	0.000	0.853	0.000	0.475	0.000	0.000	0.000	0.000	0.000
TRINITY_DN124406_c0_g1	0.000	0.000	4.006	0.000	0.000	0.000	0.000	0.000	0.000	0.000
TRINITY_DN124406_c1_g2	0.000	1.438	0.703	0.128	0.914	0.713	0.631	0.486	0.540	0.000
TRINITY_DN124406_c2_g1	0.000	0.000	0.000	0.000	0.000	0.000	0.000	0.000	0.000	0.000
TRINITY_DN1244070_c0_g1	0.000	0.000	0.000	0.000	0.000	0.000	0.000	0.000	0.000	0.000
TRINITY_DN1244072_c0_g1	0.000	0.000	0.000	0.000	0.000	0.000	0.000	0.000	0.485	0.000
TRINITY_DN1244073_c0_g1	0.000	0.000	5.097	0.000	0.000	0.000	0.000	0.000	0.000	0.000
TRINITY_DN1244075_c0_g1	0.000	1.871	0.000	0.441	0.225	0.000	0.000	0.828	0.000	0.000
TRINITY_DN1244076_c0_g1	0.000	0.000	0.000	0.000	0.000	1.249	0.000	0.000	0.000	0.000
TRINITY_DN1244077_c0_g1	0.000	0.453	0.000	0.000	0.164	0.000	0.000	0.000	0.000	0.000
TRINITY_DN1244078_c0_g1	0.000	0.000	0.000	0.673	0.000	0.000	0.000	0.000	0.000	0.000
TRINITY_DN1244079_c0_g1	0.000	0.000	0.000	0.000	0.000	0.000	0.000	0.000	0.339	0.000
TRINITY_DN124407_c0_g1	0.000	0.000	0.000	0.000	0.041	0.000	0.000	0.000	0.217	0.000
TRINITY_DN124407_c1_g1	0.000	0.000	0.000	0.186	0.569	0.523	0.000	0.000	0.224	0.000
TRINITY_DN124407_c2_g1	0.000	0.000	0.000	0.000	0.000	0.000	0.000	0.000	0.353	0.000
TRINITY_DN1244080_c0_g1	0.000	0.000	0.000	0.000	0.000	0.000	0.000	0.000	0.000	0.000
TRINITY_DN1244081_c0_g1	0.000	0.000	0.000	0.000	1.688	0.000	0.000	0.000	0.000	0.000
TRINITY_DN1244082_c0_g1	0.000	0.000	1.346	0.360	0.000	0.000	0.000	0.000	0.000	0.000
TRINITY_DN1244083_c0_g1	0.000	0.000	0.000	0.000	0.000	0.000	0.000	0.000	0.149	0.000
TRINITY_DN1244084_c0_g1	0.000	0.000	0.000	0.000	0.000	0.000	0.000	0.000	0.363	0.000
TRINITY_DN1244085_c0_g1	0.000	0.000	0.000	0.000	0.000	0.000	0.000	0.000	0.000	0.000
TRINITY_DN1244089_c0_g1	0.000	0.000	0.000	0.000	0.000	0.000	0.000	0.000	0.000	0.000
TRINITY_DN1244093_c0_g1	0.000	0.000	0.000	0.000	0.000	0.000	0.000	0.000	0.000	0.000
TRINITY_DN1244094_c0_g1	0.000	0.000	0.000	0.000	0.000	0.000	0.000	0.000	0.000	0.000
TRINITY_DN1244095_c0_g1	0.000	0.000	0.000	0.000	0.000	0.000	0.000	0.000	0.000	0.000
TRINITY_DN1244098_c0_g1	0.000	0.000	0.000	0.000	0.000	0.000	0.000	0.000	0.000	0.000
TRINITY_DN1244099_c0_g1	0.000	0.000	0.000	0.000	0.000	0.000	0.000	0.000	0.000	0.000
TRINITY_DN124409_c0_g1	0.000	0.000	0.000	0.409	0.000	0.000	0.707	1.085	0.432	0.000
TRINITY_DN124409_c0_g2	0.000	0.000	1.288	0.234	0.000	0.000	0.000	0.000	0.096	0.000
TRINITY_DN124409_c0_g3	0.000	0.000	0.826	0.000	0.000	0.000	0.000	1.676	0.173	0.000
TRINITY_DN12440_c0_g1	0.341	3.352	2.707	2.897	1.949	4.973	5.802	2.143	5.773	4.452
TRINITY_DN12440_c1_g1	0.000	0.000	0.000	0.000	0.852	0.000	0.000	0.000	0.000	0.000
TRINITY_DN12440_c1_g3	0.000	2.362	0.000	0.000	0.684	0.000	0.000	0.000	0.202	0.000
TRINITY_DN1244100_c0_g1	0.000	0.000	0.000	0.760	0.000	0.000	0.000	0.000	0.000	0.000
TRINITY_DN1244101_c0_g1	0.000	0.000	0.000	0.000	0.000	0.000	0.000	0.000	0.000	0.000
TRINITY_DN1244105_c0_g1	0.000	0.000	0.000	0.000	0.000	0.000	0.000	0.000	0.000	0.000
TRINITY_DN1244106_c0_g1	0.000	0.000	0.000	0.103	0.211	0.000	0.000	0.000	0.000	0.000
TRINITY_DN1244108_c0_g1	0.000	0.000	0.000	0.000	0.829	0.000	0.000	0.000	0.000	0.000
TRINITY_DN1244110_c0_g1	0.000	0.000	0.000	0.000	0.000	0.000	0.000	0.000	0.000	0.000
TRINITY_DN1244112_c0_g1	0.000	0.000	0.000	0.000	0.000	0.000	0.000	0.000	0.000	0.000
TRINITY_DN1244115_c0_g1	0.000	0.000	0.000	0.000	0.000	0.000	0.000	0.000	0.000	0.000
TRINITY_DN1244116_c0_g1	0.000	0.000	0.000	0.000	0.000	0.000	0.000	0.000	0.000	0.000
TRINITY_DN1244118_c0_g1	0.000	0.000	0.000	0.000	0.000	0.000	0.000	0.000	0.216	0.000
TRINITY_DN1244119_c0_g1	0.000	0.000	0.000	1.350	0.000	0.000	0.000	0.000	0.000	0.000
TRINITY_DN124411_c0_g1	0.000	0.000	0.000	0.130	0.437	0.323	0.578	0.000	0.072	0.606
TRINITY_DN124411_c0_g2	0.000	0.000	0.000	1.822	0.635	0.000	0.000	0.000	0.371	0.000
TRINITY_DN124411_c2_g1	0.000	0.000	2.955	0.000	0.000	0.000	0.000	0.000	0.000	0.000
TRINITY_DN124411_c3_g1	0.000	0.000	0.000	0.252	0.000	0.000	0.000	0.000	0.152	0.000
TRINITY_DN124411_c5_g1	0.000	1.539	0.251	0.274	0.279	0.000	0.000	0.000	0.496	0.000
TRINITY_DN124411_c6_g1	0.000	0.000	1.348	0.000	0.760	0.000	0.000	0.000	0.000	0.000
TRINITY_DN1244120_c0_g1	0.000	0.000	0.000	0.000	0.000	0.000	0.000	0.000	0.000	0.000
TRINITY_DN1244121_c0_g1	0.000	0.000	0.000	0.000	0.000	0.000	0.000	0.000	0.000	0.000
TRINITY_DN1244123_c0_g1	0.000	0.000	1.334	0.000	0.000	0.000	1.184	0.000	0.866	0.000
TRINITY_DN1244124_c0_g1	0.000	0.000	0.000	0.000	0.000	0.000	0.000	0.000	0.000	0.000
TRINITY_DN1244126_c0_g1	0.000	0.000	0.000	0.000	0.000	0.000	0.000	0.000	0.000	0.000
TRINITY_DN1244128_c0_g1	0.000	0.000	0.000	0.000	0.000	1.685	0.000	0.000	0.000	0.000
TRINITY_DN1244129_c0_g1	0.000	0.000	2.322	0.000	0.618	0.000	0.000	0.000	0.000	0.000
TRINITY_DN124412_c0_g1	0.000	0.000	0.000	0.000	0.000	0.000	0.000	0.000	0.156	0.000
TRINITY_DN124412_c1_g1	0.000	0.000	0.000	0.000	0.492	0.000	0.000	0.000	0.000	0.000
TRINITY_DN1244134_c0_g1	0.000	0.000	0.000	0.000	0.000	0.000	0.000	0.000	0.000	0.000
TRINITY_DN1244135_c0_g1	0.000	0.000	1.612	0.000	0.000	0.000	0.000	3.369	0.000	0.000
TRINITY_DN1244136_c0_g1	0.000	0.000	0.000	0.000	0.300	0.000	0.000	0.556	0.000	0.000
TRINITY_DN1244138_c0_g1	0.000	0.000	0.000	0.000	0.000	0.000	0.000	0.000	0.000	0.000
TRINITY_DN124413_c0_g1	0.000	0.000	0.000	0.000	0.000	0.000	0.000	0.000	0.000	11.672
TRINITY_DN124413_c1_g1	0.000	0.000	0.000	0.000	0.000	0.000	0.000	0.000	0.000	0.000
TRINITY_DN124413_c3_g1	0.000	0.000	0.000	0.000	0.000	0.000	0.000	0.000	0.000	0.000
TRINITY_DN1244140_c0_g1	0.000	0.000	0.000	0.000	0.000	1.491	0.000	0.000	0.632	0.000
TRINITY_DN1244142_c0_g1	0.000	0.000	0.000	0.729	0.000	0.000	0.000	0.000	0.000	0.000
TRINITY_DN1244143_c0_g1	0.000	0.000	0.000	0.620	0.000	0.000	0.000	0.000	0.379	0.000
TRINITY_DN1244145_c0_g1	0.000	0.000	0.835	0.000	0.000	0.000	0.000	0.000	0.545	0.000
TRINITY_DN1244146_c0_g1	0.000	0.000	0.000	0.000	0.000	0.000	0.000	0.000	0.000	0.000
TRINITY_DN1244148_c0_g1	0.000	0.000	0.000	0.000	0.000	0.000	0.000	0.000	0.000	0.000
TRINITY_DN1244149_c0_g1	0.000	0.000	1.031	0.551	0.000	0.000	0.000	0.000	0.337	0.000
TRINITY_DN124414_c0_g1	1.767	0.000	0.000	0.481	1.625	0.000	0.791	0.309	0.699	0.000
TRINITY_DN124414_c0_g2	0.000	0.000	0.000	0.000	0.000	0.000	0.000	0.000	0.000	0.000
TRINITY_DN124414_c1_g1	0.000	0.000	0.000	0.000	0.000	0.000	0.000	0.000	0.134	0.000
TRINITY_DN124414_c1_g2	0.000	0.000	0.000	0.000	0.000	0.000	0.000	0.000	1.353	0.000
TRINITY_DN124414_c1_g3	0.000	0.000	0.000	0.000	0.000	0.000	0.000	0.000	0.000	0.000
TRINITY_DN1244151_c0_g1	0.000	0.000	0.435	0.000	0.000	0.665	0.000	0.000	0.141	0.000
TRINITY_DN1244152_c0_g1	0.000	0.000	0.000	0.000	0.507	0.000	0.000	0.000	0.297	0.000
TRINITY_DN1244158_c0_g1	0.000	0.000	0.000	0.000	0.000	0.000	0.000	0.000	0.000	0.000
TRINITY_DN1244159_c0_g1	0.000	0.359	0.000	0.000	0.782	0.000	0.000	0.000	0.154	0.000
TRINITY_DN124415_c0_g1	0.000	0.000	2.717	0.000	0.000	0.000	0.000	0.000	1.182	0.000
TRINITY_DN124415_c0_g3	0.000	0.000	0.000	0.000	0.000	0.000	0.000	0.000	0.458	0.000
TRINITY_DN124415_c0_g4	0.000	0.000	0.000	0.000	0.671	0.000	0.000	0.000	0.000	0.000
TRINITY_DN124415_c0_g6	0.000	0.000	0.000	0.000	0.000	0.000	0.000	0.000	0.000	0.000
TRINITY_DN124415_c2_g1	0.000	1.167	0.000	0.620	1.976	1.167	2.042	3.050	0.424	0.000
TRINITY_DN124415_c5_g1	0.000	0.000	0.000	0.368	0.000	0.000	0.000	0.000	0.000	7.543
TRINITY_DN1244160_c0_g1	0.000	1.179	0.000	0.209	0.000	0.000	0.000	0.000	0.000	0.000
TRINITY_DN1244167_c0_g1	0.000	0.000	0.387	0.209	0.214	0.591	0.000	0.786	0.378	0.000
TRINITY_DN1244169_c0_g1	0.000	0.000	0.463	0.000	0.000	3.539	0.000	0.000	0.300	0.000
TRINITY_DN124416_c0_g1	0.000	0.887	0.063	0.000	0.578	0.442	0.000	0.000	0.380	0.000
TRINITY_DN1244170_c0_g1	0.000	0.000	0.000	0.000	0.000	0.000	0.000	0.000	0.000	0.000
TRINITY_DN1244171_c0_g1	0.000	3.982	0.000	0.349	0.000	0.000	1.722	0.000	0.000	7.157
TRINITY_DN1244173_c0_g1	0.000	0.000	0.000	0.000	0.000	0.502	0.000	0.000	0.000	0.000
TRINITY_DN1244176_c0_g1	0.000	2.679	0.000	0.000	3.954	0.000	0.000	0.000	0.000	0.000
TRINITY_DN1244178_c0_g1	0.000	0.000	0.000	0.000	0.000	0.000	0.000	0.000	0.577	0.000
TRINITY_DN1244179_c0_g1	0.000	0.000	0.000	0.000	0.000	0.000	0.000	0.000	1.045	0.000
TRINITY_DN124417_c0_g1	0.000	0.000	0.533	0.287	0.000	0.000	0.000	1.077	1.038	0.000
TRINITY_DN1244182_c0_g1	0.000	0.000	0.000	0.000	0.000	0.000	0.000	0.000	0.000	0.000
TRINITY_DN1244184_c0_g1	0.000	0.000	0.423	0.000	0.000	0.000	0.000	0.000	0.000	0.000
TRINITY_DN1244185_c0_g1	0.000	0.000	0.000	0.000	0.000	0.000	0.000	0.000	0.946	0.000
TRINITY_DN1244186_c0_g1	0.000	0.000	0.274	0.101	0.000	0.277	0.248	0.196	0.461	0.521
TRINITY_DN1244187_c0_g1	0.000	0.000	2.489	0.000	0.000	0.000	0.000	0.000	0.271	0.000
TRINITY_DN1244188_c0_g1	0.000	0.000	0.000	0.000	0.000	0.000	0.000	0.000	0.000	0.000
TRINITY_DN124418_c0_g1	0.000	0.000	0.000	0.000	1.168	0.000	0.000	0.000	0.000	0.000
TRINITY_DN1244190_c0_g1	0.000	0.000	0.591	0.000	0.000	0.000	0.000	0.000	0.191	0.000
TRINITY_DN1244191_c0_g1	0.000	0.000	0.000	0.000	0.000	0.000	0.000	0.000	0.000	0.000
TRINITY_DN1244192_c0_g1	0.000	0.000	3.223	0.000	0.000	0.000	0.000	0.000	0.531	0.000
TRINITY_DN1244193_c0_g1	0.000	0.000	0.000	0.000	0.000	0.000	0.000	0.000	0.000	0.000
TRINITY_DN1244195_c0_g1	0.000	0.958	0.000	0.000	0.000	0.477	0.000	0.000	0.205	0.000
TRINITY_DN1244196_c0_g1	0.000	0.000	0.000	0.000	0.000	0.000	0.000	0.000	0.155	0.000
TRINITY_DN1244198_c0_g1	0.000	0.000	0.000	0.000	0.000	0.479	0.000	0.000	0.206	0.000
TRINITY_DN124419_c0_g1	0.000	0.000	1.655	0.000	0.000	0.000	0.000	0.000	0.000	0.000
TRINITY_DN124419_c0_g2	0.000	0.000	0.000	2.594	0.000	0.000	2.311	0.000	0.000	0.000
TRINITY_DN12441_c0_g1	6.537	14.799	1.209	4.135	9.389	5.467	8.765	0.000	0.865	5.146
TRINITY_DN1244202_c0_g1	0.000	0.000	0.000	0.000	0.000	0.000	0.000	0.000	0.000	0.000
TRINITY_DN1244203_c0_g1	0.000	0.000	0.000	0.000	0.000	0.000	0.000	0.000	0.167	0.000
TRINITY_DN1244206_c0_g1	0.000	0.000	1.246	0.000	0.000	0.000	0.000	0.000	0.082	0.000
TRINITY_DN1244209_c0_g1	0.000	0.000	0.000	0.000	0.000	0.000	0.000	0.000	0.000	11.090
TRINITY_DN1244210_c0_g1	0.000	0.000	0.000	0.000	0.000	1.366	0.000	0.000	0.000	0.000
TRINITY_DN1244211_c0_g1	0.000	0.000	0.000	0.000	0.000	0.000	0.000	1.221	0.196	0.000
TRINITY_DN1244213_c0_g1	0.000	0.000	0.000	0.000	0.000	0.000	0.000	0.000	0.000	0.000
TRINITY_DN1244215_c0_g1	0.000	0.000	0.859	0.000	0.000	0.000	3.361	0.000	0.000	7.011
TRINITY_DN1244216_c0_g1	0.000	0.000	1.530	0.000	0.000	0.000	0.000	0.000	0.000	0.000
TRINITY_DN1244217_c0_g1	0.000	0.000	0.359	0.000	0.000	0.000	0.000	0.000	0.000	0.000
TRINITY_DN1244219_c0_g1	0.000	0.837	0.000	0.000	0.906	0.000	0.000	0.000	0.000	0.000
TRINITY_DN124421_c0_g1	0.000	1.562	0.000	0.000	0.000	0.000	2.694	0.000	0.000	0.000
TRINITY_DN124421_c0_g3	0.000	0.000	0.000	0.650	0.000	0.000	3.200	0.000	0.399	6.904
TRINITY_DN124421_c3_g1	0.000	0.000	0.000	0.000	0.000	0.000	0.000	0.000	0.000	0.000
TRINITY_DN124421_c5_g1	0.000	0.000	3.464	2.790	1.961	0.000	0.000	0.000	0.000	0.000
TRINITY_DN1244220_c0_g1	0.000	0.945	0.000	0.000	0.684	0.000	0.000	0.000	0.000	0.000
TRINITY_DN1244222_c0_g1	0.000	0.000	0.000	0.637	0.000	0.000	0.000	0.000	0.390	0.000
TRINITY_DN1244225_c0_g1	0.000	0.000	0.000	0.000	0.000	0.000	0.000	1.454	0.000	0.000
TRINITY_DN1244228_c0_g1	0.000	0.000	0.000	0.000	0.000	0.000	0.000	0.000	0.000	0.000
TRINITY_DN1244229_c0_g1	0.000	0.000	0.000	0.000	0.000	0.000	0.000	0.000	0.000	0.000
TRINITY_DN124422_c0_g1	0.000	0.000	0.193	0.106	0.109	0.000	0.000	0.000	0.000	0.000
TRINITY_DN1244234_c0_g1	0.000	0.000	0.000	0.000	0.000	0.000	0.000	0.000	0.000	0.000
TRINITY_DN1244235_c0_g1	0.000	0.000	0.531	0.000	0.000	0.000	0.000	0.000	0.000	0.000
TRINITY_DN1244236_c0_g1	0.000	0.000	0.000	0.332	0.000	0.000	0.000	0.000	0.000	0.000
TRINITY_DN1244237_c0_g1	0.000	0.000	0.000	0.000	0.000	0.000	0.000	0.000	0.000	0.000
TRINITY_DN1244238_c0_g1	0.000	0.000	0.117	0.064	0.396	0.000	0.000	0.249	0.549	0.000
TRINITY_DN124423_c0_g1	0.000	1.029	0.000	0.000	0.373	0.000	0.000	0.000	0.000	0.000
TRINITY_DN1244241_c0_g1	0.000	0.000	0.000	0.000	0.000	0.000	0.000	1.233	0.000	0.000
TRINITY_DN1244242_c0_g1	0.000	0.000	0.000	0.000	0.000	0.000	0.000	0.000	0.000	0.000
TRINITY_DN1244243_c0_g1	0.000	0.000	0.000	0.000	0.000	0.000	0.000	0.000	0.363	0.000
TRINITY_DN1244244_c0_g1	0.000	0.000	0.000	0.000	0.000	0.000	0.000	0.000	0.000	0.000
TRINITY_DN1244246_c0_g1	0.000	0.571	0.374	0.202	0.000	0.000	0.000	0.760	0.243	0.000
TRINITY_DN1244247_c0_g1	0.000	0.000	0.000	0.000	0.000	0.000	0.000	0.000	0.000	0.000
TRINITY_DN1244249_c0_g1	0.000	0.000	0.000	0.000	0.000	0.000	0.000	0.000	0.000	0.000
TRINITY_DN124424_c0_g1	0.000	0.000	0.383	0.000	0.000	0.000	0.000	0.000	0.250	0.000
TRINITY_DN1244250_c0_g1	0.000	0.000	0.000	0.000	0.000	0.000	0.000	0.000	0.000	0.000
TRINITY_DN1244251_c0_g1	0.000	0.000	0.000	0.000	0.000	0.000	0.000	0.000	0.274	0.000
TRINITY_DN1244252_c0_g1	0.000	0.000	0.000	0.000	0.000	0.000	0.000	0.000	0.217	0.000
TRINITY_DN1244253_c0_g1	0.000	0.000	0.209	0.000	0.000	0.954	0.000	0.000	0.000	0.000
TRINITY_DN1244254_c0_g1	0.000	0.000	1.502	0.000	0.000	0.000	0.000	0.000	0.000	0.000
TRINITY_DN1244256_c0_g1	0.000	0.000	0.000	0.000	0.000	0.000	0.000	0.000	0.490	0.000
TRINITY_DN1244258_c0_g1	0.000	0.000	0.000	0.000	0.000	0.000	0.000	0.000	0.000	0.000
TRINITY_DN124425_c0_g1	0.000	0.881	0.578	0.000	1.273	2.656	0.000	0.000	0.195	3.168
TRINITY_DN1244260_c0_g1	0.000	0.000	1.083	0.582	1.218	0.000	0.000	0.000	0.355	0.000
TRINITY_DN1244261_c0_g1	0.000	0.000	0.000	0.000	0.000	0.000	0.000	0.000	0.000	0.000
TRINITY_DN1244262_c0_g1	0.000	0.517	0.675	0.550	0.374	0.000	0.000	0.000	0.662	0.000
TRINITY_DN1244263_c0_g1	0.000	0.000	0.000	0.000	0.000	0.000	0.000	0.000	0.000	0.000
TRINITY_DN1244266_c0_g1	0.000	0.000	0.000	0.000	0.000	0.000	0.000	0.000	0.000	0.000
TRINITY_DN1244267_c0_g1	0.000	0.000	0.000	0.000	0.000	0.000	0.000	0.000	0.000	0.000
TRINITY_DN1244268_c0_g1	0.000	0.000	0.000	0.157	0.160	0.000	0.000	0.000	0.095	0.000
TRINITY_DN1244269_c0_g1	0.000	0.000	0.000	0.000	0.000	0.000	0.000	0.000	0.000	0.000
TRINITY_DN1244270_c0_g1	0.000	0.000	0.000	0.000	0.000	0.000	0.000	0.000	0.000	0.000
TRINITY_DN1244271_c0_g1	0.000	0.000	0.000	0.000	0.000	0.000	0.000	0.000	0.131	0.000
TRINITY_DN1244274_c0_g1	0.000	0.000	0.000	0.000	0.000	0.000	0.000	0.000	0.000	0.000
TRINITY_DN1244275_c0_g1	0.000	0.000	0.000	0.000	0.000	0.000	0.000	0.000	0.000	0.000
TRINITY_DN1244276_c0_g1	0.000	0.000	0.000	0.915	0.000	0.000	0.000	0.000	0.000	0.000
TRINITY_DN1244278_c0_g1	0.000	0.000	0.000	0.000	0.622	0.000	0.000	0.000	0.074	0.000
TRINITY_DN124427_c0_g1	0.000	0.000	0.000	0.000	0.000	0.000	0.000	0.000	0.000	0.000
TRINITY_DN124427_c1_g2	0.000	0.000	0.000	0.000	0.000	0.000	0.000	0.000	0.000	0.000
TRINITY_DN124427_c2_g1	0.000	0.000	0.000	0.000	0.000	0.000	0.000	0.000	0.000	0.000
TRINITY_DN124427_c2_g2	0.000	0.000	0.000	0.000	0.000	0.000	0.000	1.738	0.557	0.000
TRINITY_DN124427_c4_g1	0.000	3.142	4.098	0.000	0.000	0.000	0.000	0.000	0.000	0.000
TRINITY_DN124427_c6_g1	0.000	0.000	0.000	0.000	0.000	0.000	0.000	0.000	0.000	0.000
TRINITY_DN1244280_c0_g1	0.000	0.000	0.000	0.000	0.000	0.000	0.000	0.000	0.127	0.000
TRINITY_DN1244281_c0_g1	0.000	0.000	4.250	0.000	0.000	0.000	0.000	0.000	0.930	0.000
TRINITY_DN1244286_c0_g1	0.000	0.000	0.000	0.000	0.000	0.000	0.000	0.000	0.000	0.000
TRINITY_DN124428_c0_g1	0.000	7.886	0.000	2.763	0.000	0.000	0.000	0.000	2.270	0.000
TRINITY_DN1244290_c0_g1	0.000	0.000	0.000	0.000	1.183	0.000	0.000	0.000	0.346	0.000
TRINITY_DN1244291_c0_g1	0.000	0.000	0.000	0.000	0.808	0.000	0.000	0.000	1.406	0.000
TRINITY_DN1244294_c0_g1	0.000	0.000	0.000	0.000	0.000	0.000	0.000	0.000	0.000	0.000
TRINITY_DN1244296_c0_g1	0.000	0.000	0.000	0.000	0.000	0.000	0.000	1.816	0.000	0.000
TRINITY_DN1244297_c0_g1	0.000	0.000	1.536	0.000	0.000	0.000	0.000	0.000	0.166	0.000
TRINITY_DN1244298_c0_g1	0.000	0.000	0.000	0.000	0.000	0.000	0.000	0.000	0.000	0.000
TRINITY_DN1244299_c0_g1	0.000	0.000	0.477	0.000	0.000	0.000	0.000	0.000	0.155	0.000
TRINITY_DN124429_c1_g1	0.000	0.000	0.000	0.000	0.000	0.000	0.000	0.000	0.000	0.000
TRINITY_DN12442_c0_g1	10.857	6.899	9.486	5.610	10.779	7.489	4.970	8.151	5.969	5.817
TRINITY_DN12442_c1_g1	0.000	0.000	0.000	0.000	0.000	0.000	0.000	0.000	0.000	0.000
TRINITY_DN12442_c2_g1	0.000	0.000	0.000	0.000	0.000	0.000	0.000	0.000	0.044	0.000
TRINITY_DN1244300_c0_g1	0.000	0.000	0.000	0.000	0.000	0.000	0.000	0.000	0.000	0.000
TRINITY_DN1244301_c0_g1	0.000	0.000	0.000	0.000	0.000	0.000	0.000	0.000	0.000	0.000
TRINITY_DN1244302_c0_g1	0.000	0.000	0.000	0.249	0.000	0.000	0.000	0.000	0.000	0.000
TRINITY_DN1244303_c0_g1	0.000	0.000	0.000	0.000	0.000	0.000	0.000	0.000	0.098	0.000
TRINITY_DN1244304_c0_g1	0.000	0.867	0.825	0.000	0.000	0.000	0.000	0.000	0.000	0.000
TRINITY_DN1244308_c0_g1	0.000	0.000	0.362	0.000	0.000	0.000	0.000	0.000	0.000	0.000
TRINITY_DN124430_c0_g1	0.000	0.000	0.000	0.000	0.766	2.100	0.000	0.000	0.000	0.000
TRINITY_DN124430_c0_g4	0.000	0.000	0.000	0.000	0.000	0.000	0.000	1.068	0.000	0.000
TRINITY_DN124430_c10_g1	0.000	0.000	0.000	0.000	0.000	0.000	0.000	0.000	0.000	0.000
TRINITY_DN124430_c14_g1	0.000	0.000	0.000	0.000	0.000	0.000	0.000	0.000	0.554	0.000
TRINITY_DN124430_c1_g1	0.000	0.000	0.000	0.000	0.000	0.000	0.000	0.000	0.000	0.000
TRINITY_DN124430_c6_g1	0.000	0.000	0.000	0.000	0.000	0.000	0.000	0.000	0.196	0.000
TRINITY_DN1244311_c0_g1	0.000	0.000	0.000	0.000	0.000	0.000	0.000	0.000	0.000	0.000
TRINITY_DN1244312_c0_g1	0.000	0.000	0.000	0.000	0.000	0.000	0.000	0.000	0.163	0.000
TRINITY_DN1244313_c0_g1	0.000	0.000	0.747	0.000	0.000	0.000	0.000	0.000	0.000	0.000
TRINITY_DN1244314_c0_g1	0.000	0.000	0.000	0.000	0.000	0.000	0.000	0.000	0.000	0.000
TRINITY_DN1244315_c0_g1	0.000	0.000	0.000	0.000	0.000	0.000	0.000	0.000	0.000	0.000
TRINITY_DN1244317_c0_g1	0.000	0.000	0.181	0.297	0.000	0.000	0.000	0.000	0.000	0.000
TRINITY_DN1244318_c0_g1	0.000	0.000	0.000	0.449	0.000	0.000	0.000	0.000	0.000	0.000
TRINITY_DN1244319_c0_g1	0.000	0.000	0.000	0.000	1.674	0.000	0.000	0.000	0.000	0.000
TRINITY_DN1244322_c0_g1	0.000	0.000	0.000	0.000	0.000	0.000	0.000	0.000	0.000	0.000
TRINITY_DN1244323_c0_g1	0.000	0.000	0.000	0.000	0.000	0.000	0.000	0.000	0.000	0.000
TRINITY_DN1244325_c0_g1	0.000	0.000	0.840	0.227	0.463	0.000	0.000	0.000	0.409	0.000
TRINITY_DN1244326_c0_g1	0.000	0.000	0.000	0.000	0.000	0.000	0.000	0.000	0.000	0.000
TRINITY_DN1244327_c0_g1	0.000	0.000	0.000	0.000	0.000	0.000	0.000	0.000	0.476	0.000
TRINITY_DN1244328_c0_g1	0.000	0.000	0.000	0.000	0.000	0.000	0.000	0.000	0.526	4.429
TRINITY_DN1244329_c0_g2	0.000	0.000	3.185	0.000	0.000	0.000	0.000	0.000	0.000	0.000
TRINITY_DN124432_c0_g1	0.000	0.000	0.000	0.000	0.901	0.000	1.090	0.000	0.000	0.000
TRINITY_DN1244332_c0_g1	0.000	0.000	0.000	0.000	0.000	0.000	0.000	0.000	0.000	0.000
TRINITY_DN1244333_c0_g1	0.000	0.466	0.000	0.000	0.000	0.000	0.000	0.000	0.200	0.000
TRINITY_DN1244335_c0_g1	0.000	0.000	0.000	0.000	0.000	0.000	0.000	0.000	0.000	0.000
TRINITY_DN1244337_c0_g1	0.000	0.000	0.000	0.000	0.000	0.000	0.000	0.000	0.000	0.000
TRINITY_DN1244338_c0_g1	0.000	0.000	0.000	0.000	0.000	0.000	0.000	0.000	0.000	0.000
TRINITY_DN1244339_c0_g1	0.000	0.000	0.000	0.000	0.000	0.000	0.000	0.000	0.000	0.000
TRINITY_DN124433_c0_g1	0.000	2.276	1.478	1.591	0.000	0.000	0.000	0.000	0.000	0.000
TRINITY_DN1244341_c0_g1	0.000	0.000	0.000	0.000	0.000	0.000	0.000	0.000	0.000	0.000
TRINITY_DN1244342_c0_g1	0.000	0.000	1.331	0.688	0.426	0.578	0.513	0.000	0.379	0.000
TRINITY_DN1244343_c0_g1	3.082	0.000	0.000	0.142	0.000	0.000	0.000	0.000	0.171	0.000
TRINITY_DN1244348_c0_g1	0.000	0.000	0.000	0.000	0.000	0.000	0.000	0.000	0.000	0.000
TRINITY_DN1244349_c0_g1	0.000	0.000	0.000	0.000	0.000	0.000	0.000	0.000	0.000	0.000
TRINITY_DN1244353_c0_g1	0.000	0.000	0.000	0.309	0.000	0.000	0.000	0.000	0.000	0.000
TRINITY_DN1244354_c0_g1	0.000	0.932	0.000	0.496	0.000	0.000	0.000	0.000	0.200	0.000
TRINITY_DN1244358_c0_g1	0.000	0.000	0.000	0.000	0.676	0.000	0.000	0.000	0.000	0.000
TRINITY_DN1244359_c0_g1	0.000	0.000	0.000	0.337	0.000	0.000	0.000	0.000	0.204	0.000
TRINITY_DN124435_c0_g1	0.000	0.000	0.000	0.000	0.515	0.910	0.000	0.000	0.192	2.655
TRINITY_DN124435_c0_g2	0.000	0.000	0.000	0.000	0.000	0.000	0.000	1.638	0.000	0.000
TRINITY_DN124435_c0_g3	0.000	0.000	0.000	0.000	0.000	2.305	0.000	0.000	0.487	0.000
TRINITY_DN124435_c1_g1	0.000	0.000	0.000	0.000	0.000	0.000	0.000	0.000	0.000	0.000
TRINITY_DN124435_c2_g1	0.000	0.000	0.000	0.000	0.000	1.117	0.000	0.000	0.000	0.000
TRINITY_DN1244360_c0_g1	0.000	0.000	0.000	0.000	0.000	0.000	0.000	0.000	1.144	9.523
TRINITY_DN1244362_c0_g1	0.000	0.000	0.000	0.000	0.000	0.000	0.000	0.000	0.000	0.000
TRINITY_DN1244363_c0_g1	0.000	0.000	0.000	0.000	0.000	0.000	0.000	0.000	0.000	0.000
TRINITY_DN1244364_c0_g1	0.000	0.000	0.000	0.000	0.713	0.000	0.000	0.000	0.000	0.000
TRINITY_DN1244366_c0_g1	0.000	0.000	0.000	0.000	0.000	0.000	0.000	0.000	0.377	0.000
TRINITY_DN1244368_c0_g1	0.000	0.000	0.210	0.460	0.000	0.960	0.000	0.877	0.557	0.000
TRINITY_DN1244369_c0_g1	0.000	0.000	0.000	0.905	0.000	0.000	0.000	0.000	0.557	0.000
TRINITY_DN124436_c0_g1	0.000	0.000	0.000	0.000	0.355	0.000	0.000	0.942	0.000	0.000
TRINITY_DN1244371_c0_g1	0.000	0.000	0.000	0.000	0.000	0.000	0.000	0.000	0.000	0.000
TRINITY_DN1244372_c0_g1	0.000	0.000	0.000	0.000	0.135	0.000	0.000	0.000	0.000	0.000
TRINITY_DN1244375_c0_g1	0.000	0.000	0.000	1.714	0.000	0.000	0.000	0.000	0.000	0.000
TRINITY_DN1244376_c0_g1	0.000	0.000	0.000	0.000	0.000	0.000	0.000	0.000	0.000	0.000
TRINITY_DN1244377_c0_g1	0.000	0.000	0.000	0.000	0.000	0.000	0.000	0.000	0.000	0.000
TRINITY_DN1244379_c0_g1	0.000	0.000	0.000	0.000	0.000	0.000	0.000	0.000	0.000	0.000
TRINITY_DN124437_c0_g1	0.000	0.000	0.976	0.000	0.000	1.493	0.000	0.985	0.000	0.000
TRINITY_DN124437_c1_g1	0.000	1.001	0.000	0.356	0.725	0.000	0.876	0.000	0.000	0.000
TRINITY_DN1244382_c0_g1	0.000	0.000	0.000	0.000	0.000	0.000	0.000	0.000	0.000	0.000
TRINITY_DN1244384_c0_g1	0.000	0.000	0.000	0.000	0.000	0.000	0.000	0.686	0.000	0.000
TRINITY_DN1244385_c0_g1	0.000	0.884	2.323	0.000	0.000	0.000	0.000	0.000	0.188	0.000
TRINITY_DN1244386_c0_g1	0.000	1.788	0.000	0.000	0.000	0.000	0.000	0.000	0.000	0.000
TRINITY_DN1244387_c0_g1	0.000	0.000	0.000	0.725	0.760	0.000	0.000	0.000	0.000	0.000
TRINITY_DN124438_c0_g1	0.000	0.000	3.684	0.000	0.000	0.000	0.000	0.000	0.000	0.000
TRINITY_DN1244390_c0_g1	0.000	0.000	0.000	0.819	1.030	0.000	0.000	0.000	0.000	0.000
TRINITY_DN1244395_c0_g1	0.000	0.000	0.000	0.000	0.000	0.000	0.000	0.000	0.000	0.000
TRINITY_DN1244398_c0_g1	0.000	0.000	0.000	0.390	0.000	0.000	0.000	0.000	0.000	0.000
TRINITY_DN12443_c0_g1	0.000	3.008	8.492	4.474	2.950	1.683	5.488	0.000	1.042	9.713
TRINITY_DN12443_c15_g1	0.000	0.000	1.254	0.000	0.000	1.942	0.000	0.000	0.000	0.000
TRINITY_DN12443_c1_g1	0.000	0.000	1.865	2.119	1.441	1.505	12.101	1.517	2.332	5.410
TRINITY_DN12443_c1_g2	0.000	0.000	1.478	0.000	0.741	0.000	0.000	1.838	1.466	0.000
TRINITY_DN12443_c1_g3	9.063	13.165	17.797	17.585	13.397	15.381	19.926	8.876	18.564	18.128
TRINITY_DN1244400_c0_g1	0.000	0.000	0.000	0.000	0.000	0.000	0.000	0.000	0.000	0.000
TRINITY_DN1244401_c0_g1	0.000	0.000	0.000	0.000	0.000	0.000	0.000	0.000	0.196	0.000
TRINITY_DN1244403_c0_g1	0.000	0.000	2.527	0.000	0.000	0.000	0.000	0.000	0.000	0.000
TRINITY_DN1244406_c0_g1	0.000	0.000	0.000	0.000	0.000	0.000	0.000	0.000	0.000	0.000
TRINITY_DN1244408_c0_g1	0.000	0.000	0.000	1.686	0.000	0.000	0.000	0.000	0.000	0.000
TRINITY_DN1244409_c0_g1	0.000	0.000	0.000	0.000	0.000	0.000	0.000	0.000	0.000	0.000
TRINITY_DN1244410_c0_g1	0.000	0.000	0.000	0.000	0.725	0.000	0.000	2.663	0.000	0.000
TRINITY_DN1244412_c0_g1	0.000	0.000	0.000	0.000	0.000	0.000	0.000	0.000	0.000	0.000
TRINITY_DN1244414_c0_g1	0.000	0.000	0.000	0.904	0.000	0.000	0.000	0.000	0.000	0.000
TRINITY_DN1244415_c0_g1	0.000	0.000	0.000	0.000	0.429	0.000	0.000	0.000	0.503	0.000
TRINITY_DN1244417_c0_g1	0.000	0.000	0.000	0.000	0.000	0.000	0.000	0.000	0.000	0.000
TRINITY_DN1244418_c0_g1	0.000	0.000	0.000	0.000	0.665	0.000	0.000	0.000	0.000	0.000
TRINITY_DN1244419_c0_g1	0.000	0.000	0.000	2.440	0.859	0.000	0.000	0.000	0.000	0.000
TRINITY_DN124441_c0_g1	0.000	0.000	0.000	0.000	0.000	0.000	0.000	0.000	0.000	0.000
TRINITY_DN124441_c1_g1	0.000	2.334	0.000	0.000	0.902	0.000	0.000	0.000	0.000	0.000
TRINITY_DN124441_c2_g1	0.000	0.000	0.000	0.000	0.000	0.000	0.000	0.000	0.000	0.000
TRINITY_DN124441_c3_g1	0.000	0.000	0.000	0.000	0.000	0.000	0.000	0.000	0.000	0.000
TRINITY_DN124441_c4_g1	0.000	0.768	0.000	0.273	0.468	0.000	0.000	0.351	0.279	0.000
TRINITY_DN1244420_c0_g1	0.000	0.000	0.000	0.000	0.371	0.000	0.000	0.000	0.218	0.000
TRINITY_DN1244421_c0_g1	0.000	0.000	0.000	0.000	0.000	0.000	0.000	0.000	0.000	0.000
TRINITY_DN1244422_c0_g1	0.000	0.000	0.184	0.100	0.000	0.000	0.000	0.000	0.122	0.000
TRINITY_DN1244426_c0_g1	0.000	0.000	0.000	0.000	0.000	0.000	2.255	0.000	0.000	0.000
TRINITY_DN1244428_c0_g1	0.000	0.000	0.000	0.000	0.000	0.000	0.000	0.000	0.000	0.000
TRINITY_DN124442_c1_g1	0.000	0.000	0.000	0.000	1.987	0.000	0.000	0.000	0.000	0.000
TRINITY_DN1244432_c0_g1	0.000	0.000	0.000	0.000	0.000	0.000	0.000	0.000	0.310	0.000
TRINITY_DN1244434_c0_g1	0.000	0.000	0.000	1.188	0.000	0.000	0.000	2.278	0.363	0.000
TRINITY_DN1244435_c0_g1	0.000	0.000	0.000	0.115	0.235	0.321	0.000	0.000	0.209	0.000
TRINITY_DN1244437_c0_g1	0.000	0.000	0.000	0.000	0.000	0.000	0.000	0.000	0.515	0.000
TRINITY_DN1244438_c0_g1	0.000	0.000	0.000	0.000	0.000	0.000	0.000	0.000	0.000	0.000
TRINITY_DN1244439_c0_g1	0.000	0.000	0.000	0.382	0.195	0.000	0.000	0.000	0.000	0.000
TRINITY_DN124443_c0_g1	0.000	3.499	0.000	0.474	0.000	0.000	0.000	0.000	0.290	0.000
TRINITY_DN124443_c1_g1	0.000	0.000	0.000	0.000	0.000	0.000	0.000	0.000	0.187	0.000
TRINITY_DN124443_c3_g1	0.000	0.741	0.000	0.262	0.000	0.000	0.000	0.000	0.000	0.000
TRINITY_DN1244440_c0_g1	4.082	0.531	0.000	0.000	0.000	0.000	0.000	0.000	0.113	0.000
TRINITY_DN1244441_c0_g1	0.000	0.000	0.000	0.000	0.401	0.000	0.000	0.000	0.469	0.000
TRINITY_DN1244445_c0_g1	0.000	0.000	0.000	0.000	0.000	0.000	0.000	0.000	0.000	0.000
TRINITY_DN1244446_c0_g1	0.000	0.000	0.000	0.000	0.000	0.000	0.000	0.000	0.000	0.000
TRINITY_DN124444_c0_g1	0.000	0.000	0.000	0.000	0.000	0.000	0.000	0.000	0.000	0.000
TRINITY_DN124444_c1_g1	0.000	0.000	0.000	0.000	0.000	0.000	1.746	0.000	0.000	0.000
TRINITY_DN124444_c2_g1	0.000	0.000	0.000	0.000	0.000	0.000	0.000	0.000	0.000	0.000
TRINITY_DN1244451_c0_g1	0.000	0.000	0.000	0.000	1.839	0.000	0.000	0.000	0.715	5.990
TRINITY_DN1244452_c0_g1	0.000	0.000	0.000	0.000	0.000	0.000	0.000	0.000	0.000	0.000
TRINITY_DN1244453_c0_g1	0.000	0.954	0.000	0.000	0.000	0.000	0.000	0.000	0.000	0.000
TRINITY_DN1244454_c0_g1	0.000	0.000	0.000	0.000	0.000	0.000	0.000	0.000	0.000	0.000
TRINITY_DN1244455_c0_g1	0.000	0.000	0.000	0.000	0.000	0.000	0.000	0.000	0.952	0.000
TRINITY_DN1244456_c0_g1	0.000	0.000	0.000	0.000	0.000	0.000	0.000	0.000	0.000	0.000
TRINITY_DN1244457_c0_g1	0.000	0.000	2.545	0.000	0.472	0.000	0.000	0.000	0.277	0.000
TRINITY_DN1244458_c0_g1	0.000	0.000	0.000	0.000	0.000	0.000	0.000	0.000	0.989	0.000
TRINITY_DN1244459_c0_g1	0.000	0.000	0.000	0.000	0.257	0.000	0.000	0.000	0.197	0.000
TRINITY_DN124445_c0_g1	0.000	1.592	0.000	0.000	0.000	0.000	0.000	0.000	0.000	0.000
TRINITY_DN124445_c1_g1	0.000	0.000	0.000	0.287	0.146	0.000	0.000	0.000	0.173	0.000
TRINITY_DN124445_c1_g2	0.000	0.000	0.000	0.000	0.293	0.000	0.000	0.000	0.058	0.000
TRINITY_DN124445_c3_g1	0.000	0.000	0.000	0.000	0.000	0.000	0.000	0.000	0.000	0.000
TRINITY_DN124445_c5_g1	0.000	1.527	0.333	1.085	0.000	0.000	0.000	0.680	0.326	1.833
TRINITY_DN124445_c7_g1	0.000	0.235	0.000	0.000	0.000	0.000	0.000	0.000	0.000	0.000
TRINITY_DN124445_c8_g1	0.000	0.000	0.888	0.242	0.248	0.338	1.197	0.000	0.295	0.000
TRINITY_DN124445_c9_g1	0.000	0.000	0.000	0.000	0.000	0.672	0.000	0.000	0.143	0.000
TRINITY_DN1244460_c0_g1	0.000	0.000	0.000	0.000	0.000	0.000	0.000	0.000	0.000	0.000
TRINITY_DN1244461_c0_g1	0.000	0.000	0.000	0.000	0.000	0.000	0.000	0.000	0.000	0.000
TRINITY_DN1244462_c0_g1	0.000	0.000	0.000	0.000	0.219	0.000	0.000	0.000	0.000	0.000
TRINITY_DN1244463_c0_g1	0.000	0.000	0.599	0.326	1.162	0.000	0.000	0.000	0.000	0.000
TRINITY_DN1244464_c0_g1	0.000	0.000	0.000	0.239	0.000	0.000	0.000	0.000	0.144	0.000
TRINITY_DN1244467_c0_g1	0.000	0.000	0.000	0.000	0.000	0.000	0.000	0.000	0.000	0.000
TRINITY_DN1244468_c0_g1	0.000	0.000	0.000	0.290	2.261	0.000	0.000	0.000	0.175	0.000
TRINITY_DN1244469_c0_g1	0.000	0.000	0.521	0.000	0.286	0.000	0.000	1.051	0.000	0.000
TRINITY_DN124446_c0_g1	0.000	0.000	0.000	0.000	0.000	0.000	0.000	0.000	0.000	0.000
TRINITY_DN1244471_c0_g1	0.000	0.000	0.000	0.000	0.000	0.000	0.000	0.000	0.000	0.000
TRINITY_DN1244473_c0_g1	0.000	0.000	0.000	0.000	0.000	0.000	0.000	0.000	0.244	0.000
TRINITY_DN1244474_c0_g1	0.000	0.000	0.000	0.000	0.000	0.000	0.000	0.000	0.000	0.000
TRINITY_DN1244476_c0_g1	0.000	0.000	0.000	0.000	0.000	0.000	0.000	0.000	0.000	0.000
TRINITY_DN1244477_c0_g1	0.000	0.000	0.000	1.499	1.166	0.000	0.000	1.417	0.000	0.000
TRINITY_DN1244478_c0_g1	0.000	0.000	0.000	0.000	0.000	0.000	0.000	0.000	0.159	0.000
TRINITY_DN124447_c0_g1	0.000	0.000	0.253	0.744	0.162	0.000	0.000	0.000	0.589	0.000
TRINITY_DN124447_c0_g3	0.000	6.284	0.000	0.000	0.572	0.000	1.227	0.000	0.670	5.611
TRINITY_DN124447_c0_g5	0.000	0.000	0.000	0.000	0.000	0.000	0.000	0.000	0.000	0.000
TRINITY_DN124447_c1_g1	0.000	0.000	0.000	0.000	0.000	3.709	0.000	0.000	0.000	0.000
TRINITY_DN124447_c3_g1	0.000	0.000	0.736	0.000	0.407	0.000	0.000	1.485	0.239	0.000
TRINITY_DN1244480_c0_g1	0.000	0.000	0.000	0.000	0.576	0.000	0.000	0.000	0.000	0.000
TRINITY_DN1244482_c0_g1	0.000	0.000	0.000	0.000	0.000	0.000	0.000	0.000	0.000	0.000
TRINITY_DN1244483_c0_g1	0.000	0.000	0.000	0.000	0.000	0.000	0.000	0.000	0.000	0.000
TRINITY_DN1244484_c0_g1	0.000	0.000	0.000	0.000	0.000	0.000	0.000	0.000	0.000	0.000
TRINITY_DN1244485_c0_g1	0.000	0.000	0.000	0.000	0.000	0.000	0.000	0.000	0.000	0.000
TRINITY_DN1244486_c0_g1	0.000	0.000	0.000	0.000	0.000	0.936	0.000	0.000	0.000	0.000
TRINITY_DN1244487_c0_g1	0.000	0.000	0.000	0.000	0.000	0.000	0.000	0.000	0.000	0.000
TRINITY_DN1244489_c0_g1	0.000	0.037	0.000	0.115	0.092	0.000	0.000	0.000	0.000	0.000
TRINITY_DN124448_c0_g1	0.000	0.000	0.000	0.000	0.000	0.000	0.000	0.000	0.000	0.000
TRINITY_DN124448_c0_g2	0.000	0.000	0.000	0.000	0.000	0.000	0.000	0.000	0.000	0.000
TRINITY_DN1244491_c0_g1	0.000	0.000	0.000	0.000	0.000	0.000	0.000	0.000	0.000	0.000
TRINITY_DN1244492_c0_g1	0.000	0.000	0.000	0.000	0.000	0.000	0.000	0.000	0.000	0.000
TRINITY_DN1244493_c0_g1	0.000	0.000	0.000	0.000	0.000	0.000	0.000	0.000	0.371	0.000
TRINITY_DN1244494_c0_g1	0.000	0.000	0.000	0.000	0.000	0.000	0.000	0.000	0.000	0.000
TRINITY_DN1244495_c0_g1	0.000	0.000	0.000	0.000	0.000	0.000	0.000	5.688	0.000	0.000
TRINITY_DN1244496_c0_g1	0.000	0.000	0.000	0.000	0.000	0.436	0.000	0.000	0.094	0.000
TRINITY_DN124449_c0_g1	0.000	0.000	0.000	0.888	1.872	0.000	0.000	0.000	1.638	0.000
TRINITY_DN124449_c1_g1	0.000	0.000	0.000	0.000	0.000	0.000	0.000	0.000	0.000	0.000
TRINITY_DN124449_c3_g1	0.000	0.000	0.000	0.000	0.000	0.000	0.000	0.000	0.000	0.000
TRINITY_DN12444_c0_g1	0.000	0.000	0.269	0.369	1.058	0.408	0.000	0.285	0.090	0.000
TRINITY_DN12444_c0_g3	4.536	24.657	26.953	9.986	20.882	17.249	4.682	8.386	5.374	3.252
TRINITY_DN1244501_c0_g1	0.000	0.000	0.000	0.452	0.000	0.000	0.000	0.000	0.000	0.000
TRINITY_DN1244504_c0_g1	0.000	1.946	0.000	0.000	0.707	0.000	0.000	0.000	0.000	0.000
TRINITY_DN1244505_c0_g1	0.000	0.000	0.000	0.000	0.000	0.000	0.000	0.000	0.000	0.000
TRINITY_DN1244506_c0_g1	0.000	0.000	6.379	0.972	1.015	0.000	0.000	0.000	0.000	0.000
TRINITY_DN1244508_c0_g1	0.000	0.000	0.000	1.273	0.000	0.000	0.000	0.000	0.259	0.000
TRINITY_DN1244509_c0_g1	0.000	0.000	0.000	0.000	0.000	0.000	0.000	0.000	0.000	0.000
TRINITY_DN124450_c1_g1	0.000	0.000	0.000	0.000	0.000	0.000	0.000	0.000	0.147	0.000
TRINITY_DN1244512_c0_g1	0.000	0.000	0.000	0.000	0.867	0.000	0.000	0.000	0.254	0.000
TRINITY_DN1244513_c0_g1	0.000	0.000	0.000	0.000	0.000	0.000	0.000	0.000	0.000	0.000
TRINITY_DN1244514_c0_g1	0.000	0.000	0.000	0.000	0.000	0.000	0.000	0.000	0.753	1.813
TRINITY_DN1244515_c0_g1	0.000	0.000	0.000	0.000	0.000	0.000	0.000	0.000	0.000	0.000
TRINITY_DN1244516_c0_g1	0.000	0.000	0.347	0.000	0.000	0.000	0.000	0.000	0.226	0.000
TRINITY_DN1244517_c0_g1	0.000	0.000	0.000	0.000	0.000	0.000	0.000	0.000	0.000	0.000
TRINITY_DN1244519_c0_g1	0.000	0.000	0.000	0.249	0.510	0.000	0.000	0.000	0.150	0.000
TRINITY_DN1244521_c0_g1	0.000	0.000	0.000	0.000	0.000	0.000	0.000	0.000	0.000	0.000
TRINITY_DN1244522_c0_g1	0.000	0.000	0.000	0.000	0.934	0.000	0.000	0.000	0.183	0.000
TRINITY_DN1244525_c0_g1	0.000	0.000	0.000	0.000	0.000	0.000	0.000	0.000	0.000	0.000
TRINITY_DN1244526_c0_g1	0.000	0.000	0.000	0.000	0.000	0.000	0.000	0.000	0.000	0.000
TRINITY_DN1244527_c0_g1	0.000	0.000	0.000	0.249	0.255	0.000	0.000	0.000	0.000	0.000
TRINITY_DN1244529_c0_g1	0.000	0.000	0.000	0.000	0.000	0.000	0.000	0.000	0.000	0.000
TRINITY_DN124452_c0_g1	0.000	0.000	0.000	0.000	0.000	0.000	0.000	0.000	0.000	0.000
TRINITY_DN1244532_c0_g1	0.000	0.000	0.000	0.000	0.216	2.388	0.000	0.794	0.127	0.000
TRINITY_DN1244535_c0_g1	0.000	0.000	0.000	0.000	0.000	0.000	0.000	0.000	0.000	0.000
TRINITY_DN1244536_c0_g1	0.000	0.000	0.000	0.000	0.000	0.000	0.000	0.000	0.908	0.000
TRINITY_DN1244537_c0_g1	0.000	0.000	0.000	0.000	0.000	0.000	0.000	0.000	0.000	0.000
TRINITY_DN1244538_c0_g1	0.000	2.172	0.000	1.760	3.144	1.528	8.043	4.091	1.248	1.838
TRINITY_DN1244539_c0_g1	0.000	0.000	1.933	0.000	0.000	0.000	0.000	0.000	0.000	4.918
TRINITY_DN1244542_c0_g1	0.000	0.000	0.000	0.000	0.000	0.000	0.000	0.000	0.000	0.000
TRINITY_DN1244545_c0_g1	0.000	0.774	0.000	0.000	0.000	0.000	0.000	0.000	0.000	0.000
TRINITY_DN1244547_c0_g1	0.000	0.000	0.000	0.000	0.000	0.932	0.000	0.000	0.196	0.000
TRINITY_DN1244550_c0_g1	0.000	0.000	0.000	0.000	0.000	0.000	0.000	0.000	0.292	0.000
TRINITY_DN1244552_c0_g1	0.000	0.000	0.000	0.000	0.000	0.000	0.000	0.000	0.000	0.000
TRINITY_DN1244553_c0_g1	0.000	0.000	0.371	0.000	0.000	0.000	0.000	0.000	0.121	0.000
TRINITY_DN1244554_c0_g1	0.000	0.000	0.783	0.000	0.433	0.000	0.000	0.000	0.254	0.000
TRINITY_DN1244555_c0_g1	0.000	0.000	0.000	0.448	0.000	1.290	0.000	0.000	0.000	0.000
TRINITY_DN1244556_c0_g1	0.000	0.000	0.000	0.000	0.707	0.000	0.000	0.000	0.000	6.904
TRINITY_DN1244558_c0_g1	0.000	0.000	0.000	0.000	0.000	0.000	0.000	0.000	0.000	0.000
TRINITY_DN124455_c1_g1	0.000	0.000	0.281	0.103	0.159	0.000	0.255	0.000	0.158	0.535
TRINITY_DN1244560_c0_g1	0.000	0.000	0.000	0.000	0.000	0.000	0.000	0.000	0.531	0.000
TRINITY_DN1244563_c0_g1	0.000	0.000	0.000	0.000	0.000	0.000	0.000	0.000	0.387	6.478
TRINITY_DN1244564_c0_g1	0.000	0.910	1.796	0.321	0.000	4.595	0.000	0.000	0.969	6.564
TRINITY_DN1244567_c0_g1	0.000	0.000	0.000	0.000	0.000	0.000	0.000	0.000	0.000	0.000
TRINITY_DN1244568_c0_g1	0.000	0.000	1.068	0.000	0.000	0.000	0.000	0.000	0.350	0.000
TRINITY_DN124456_c0_g1	0.000	0.000	0.000	0.842	0.000	0.000	0.000	0.000	0.000	0.000
TRINITY_DN1244571_c0_g1	0.000	0.000	0.000	0.000	0.095	0.000	0.998	0.000	0.298	0.000
TRINITY_DN1244573_c0_g1	0.000	0.000	0.000	0.000	0.000	0.000	0.000	0.000	0.000	0.000
TRINITY_DN1244576_c0_g1	0.000	0.000	0.000	0.000	0.000	0.000	0.000	0.000	0.000	0.000
TRINITY_DN1244577_c0_g1	0.000	0.000	0.000	0.000	0.000	0.000	0.000	0.000	0.000	0.000
TRINITY_DN1244578_c0_g1	0.000	2.374	0.000	0.828	0.000	0.000	0.000	0.000	0.000	0.000
TRINITY_DN124457_c2_g1	0.000	0.665	0.217	0.237	0.000	0.000	0.000	0.903	0.143	0.000
TRINITY_DN1244580_c0_g1	0.000	0.000	0.000	0.000	0.000	0.000	0.000	0.000	0.000	0.000
TRINITY_DN1244581_c0_g1	0.000	2.285	0.500	0.000	0.275	0.000	0.000	0.000	0.162	2.746
TRINITY_DN1244584_c0_g1	0.000	0.000	0.000	0.000	0.000	0.000	0.000	0.000	0.000	0.000
TRINITY_DN1244586_c0_g1	0.000	0.000	0.774	0.000	0.000	0.000	0.000	0.000	0.252	0.000
TRINITY_DN1244588_c0_g1	0.000	0.000	0.000	0.000	0.000	0.000	0.000	0.000	0.000	0.000
TRINITY_DN1244589_c0_g1	0.000	0.000	0.000	0.000	0.000	0.000	0.000	0.000	0.280	0.000
TRINITY_DN1244590_c0_g1	0.000	0.000	0.000	0.382	0.000	0.000	0.000	0.000	0.000	0.000
TRINITY_DN1244591_c0_g1	0.000	0.403	0.000	0.143	0.171	0.000	1.415	0.000	0.000	0.000
TRINITY_DN1244593_c0_g1	0.000	0.000	0.000	0.193	0.000	0.000	0.000	0.000	0.000	0.000
TRINITY_DN1244594_c0_g1	0.000	0.000	0.000	0.358	0.369	3.082	0.000	0.000	0.217	0.000
TRINITY_DN1244596_c0_g1	0.000	0.000	0.000	0.000	0.000	0.000	1.918	0.000	0.236	0.000
TRINITY_DN1244597_c0_g1	0.000	0.000	0.000	0.000	0.000	2.049	0.000	2.756	0.874	0.000
TRINITY_DN1244598_c0_g1	0.000	0.000	0.000	0.000	0.671	0.000	0.000	0.000	0.000	0.000
TRINITY_DN124459_c0_g1	0.000	0.000	3.621	0.000	0.000	0.000	0.000	0.000	0.000	0.000
TRINITY_DN12445_c0_g1	0.000	0.000	0.443	0.000	0.244	1.230	0.000	0.000	0.000	0.000
TRINITY_DN12445_c0_g2	0.000	0.000	0.573	0.000	2.524	0.878	1.515	1.155	0.557	0.000
TRINITY_DN12445_c1_g1	0.000	0.000	0.000	0.000	1.853	1.975	0.000	2.262	2.041	0.000
TRINITY_DN1244602_c0_g1	0.000	0.000	0.000	0.000	0.000	0.000	0.000	0.000	0.000	0.000
TRINITY_DN1244603_c0_g1	0.000	0.000	0.000	0.000	0.000	0.000	0.000	0.000	0.000	0.000
TRINITY_DN1244604_c0_g1	0.000	0.000	0.000	0.000	0.000	0.000	1.391	0.000	0.000	0.000
TRINITY_DN1244606_c0_g1	0.000	0.000	0.568	0.000	0.625	0.000	0.000	1.146	0.000	0.000
TRINITY_DN1244608_c0_g1	0.000	0.000	0.000	0.000	0.000	0.000	0.000	0.000	0.000	0.000
TRINITY_DN1244609_c0_g1	0.000	0.000	0.000	0.000	0.000	0.000	0.000	0.000	0.000	0.000
TRINITY_DN124460_c0_g1	0.000	0.000	0.000	0.000	0.000	0.000	0.000	0.000	0.000	0.000
TRINITY_DN124460_c1_g1	0.000	0.000	0.000	0.000	0.000	0.000	0.000	0.000	0.465	0.000
TRINITY_DN124460_c2_g1	0.000	0.000	0.000	1.626	0.000	0.000	0.000	0.000	0.000	0.000
TRINITY_DN1244610_c0_g1	0.000	0.000	0.000	0.000	0.000	0.000	0.000	0.000	0.000	0.000
TRINITY_DN1244611_c0_g1	0.000	0.000	0.000	0.000	0.000	0.000	0.000	0.000	0.000	0.000
TRINITY_DN1244613_c0_g1	0.000	1.014	1.333	0.356	0.368	0.000	0.000	2.683	0.215	0.000
TRINITY_DN1244616_c0_g1	0.000	0.000	1.097	0.000	0.000	0.000	0.000	0.000	0.000	0.000
TRINITY_DN1244617_c0_g1	0.000	0.000	0.000	0.000	0.000	0.736	0.000	0.000	0.000	0.000
TRINITY_DN1244618_c0_g1	0.000	0.000	0.000	0.000	0.000	2.281	0.000	0.000	0.000	0.000
TRINITY_DN1244620_c0_g1	0.000	0.000	0.324	0.267	0.000	0.000	0.000	0.342	0.054	0.000
TRINITY_DN1244623_c0_g1	0.000	0.000	0.000	0.000	0.366	0.000	0.000	0.000	0.000	0.000
TRINITY_DN1244625_c0_g1	0.000	0.634	0.000	0.000	0.000	0.634	1.108	0.000	0.464	0.000
TRINITY_DN1244627_c0_g1	0.000	0.000	0.000	0.000	0.000	0.000	0.000	0.000	0.000	0.000
TRINITY_DN1244629_c0_g1	0.000	0.000	0.000	0.000	0.000	0.000	0.000	0.000	0.249	0.000
TRINITY_DN124462_c0_g1	0.000	0.000	0.000	0.645	0.000	0.000	0.000	0.000	0.000	0.000
TRINITY_DN124462_c1_g1	0.000	2.868	0.000	0.000	0.000	0.000	0.000	0.000	0.000	0.000
TRINITY_DN1244631_c0_g1	0.000	0.000	0.805	0.000	1.334	0.000	0.000	0.000	0.131	0.000
TRINITY_DN1244633_c0_g1	0.000	0.000	0.000	0.000	0.000	0.000	0.000	0.000	0.000	0.000
TRINITY_DN1244634_c0_g1	0.000	0.000	0.000	0.000	0.000	0.000	0.000	0.000	0.000	0.000
TRINITY_DN1244636_c0_g1	0.000	0.000	0.000	0.000	0.000	0.000	0.000	0.000	0.000	0.000
TRINITY_DN1244637_c0_g1	0.000	0.000	0.000	0.000	0.307	0.000	0.000	1.128	0.181	0.000
TRINITY_DN1244638_c0_g1	0.000	0.000	0.000	0.000	0.000	0.000	0.000	0.000	0.000	0.000
TRINITY_DN124463_c0_g2	0.000	0.000	0.000	0.000	0.000	0.000	0.000	0.000	0.000	0.000
TRINITY_DN124463_c1_g1	0.000	2.958	0.000	2.052	3.754	0.000	0.000	0.000	1.569	0.000
TRINITY_DN1244640_c0_g1	0.000	0.000	0.000	0.000	0.000	0.000	0.000	0.000	0.000	0.000
TRINITY_DN1244641_c0_g1	0.000	0.000	0.000	3.427	0.000	0.000	0.000	0.000	0.000	0.000
TRINITY_DN1244642_c0_g1	0.000	0.000	0.000	0.000	0.000	0.000	0.000	0.000	0.000	0.000
TRINITY_DN1244643_c0_g1	0.000	0.000	0.000	0.000	0.000	0.000	0.000	0.000	0.000	0.000
TRINITY_DN1244645_c0_g1	0.000	0.000	0.000	1.048	0.000	0.000	0.000	0.000	0.315	0.000
TRINITY_DN1244646_c0_g1	0.000	0.000	0.000	0.000	0.000	0.000	0.000	0.000	0.000	0.000
TRINITY_DN1244649_c0_g1	0.000	2.753	0.903	0.000	0.000	0.000	0.000	0.912	0.000	0.000
TRINITY_DN124464_c0_g1	0.000	0.000	0.000	0.000	0.000	0.000	0.000	0.000	0.000	2.119
TRINITY_DN124464_c1_g2	0.000	0.000	0.754	0.000	0.418	0.000	0.000	1.525	0.490	4.134
TRINITY_DN1244652_c0_g1	0.000	0.000	0.573	0.000	0.000	0.000	0.000	0.000	0.557	0.000
TRINITY_DN1244653_c0_g1	0.000	0.000	0.000	0.000	0.192	0.000	0.000	0.000	0.000	0.000
TRINITY_DN1244655_c0_g1	0.000	0.000	0.000	0.000	0.000	0.000	0.000	0.000	0.000	0.000
TRINITY_DN1244656_c0_g1	0.000	0.000	0.000	0.000	0.000	0.000	1.984	0.000	0.121	0.000
TRINITY_DN124465_c0_g1	0.000	0.000	0.000	0.000	0.000	0.000	0.000	0.000	0.000	0.000
TRINITY_DN124465_c1_g1	0.000	0.000	0.000	1.020	0.000	0.000	0.000	0.000	0.000	0.000
TRINITY_DN1244661_c0_g1	0.000	0.923	0.607	0.325	0.000	0.000	0.000	0.000	0.196	0.000
TRINITY_DN1244663_c0_g1	0.000	0.000	1.427	0.767	0.000	0.000	0.000	0.000	0.000	0.000
TRINITY_DN1244666_c0_g1	0.879	0.000	0.276	0.000	0.000	0.000	0.000	0.000	0.024	0.000
TRINITY_DN1244667_c0_g1	0.000	0.000	0.000	0.000	0.000	0.000	0.000	0.000	0.000	0.000
TRINITY_DN1244668_c0_g1	0.000	0.000	0.000	0.000	2.403	0.000	0.000	0.000	0.000	0.000
TRINITY_DN1244669_c0_g1	0.000	0.000	0.000	0.486	0.000	0.000	0.000	0.000	0.000	0.000
TRINITY_DN1244670_c0_g1	0.000	0.000	0.000	0.788	0.000	0.000	0.000	1.493	0.000	0.000
TRINITY_DN1244672_c0_g1	0.000	0.000	0.650	0.000	0.359	0.000	0.000	0.000	0.000	0.000
TRINITY_DN1244673_c0_g1	2.153	0.000	0.000	0.132	0.000	0.000	0.000	0.000	0.300	0.000
TRINITY_DN1244674_c0_g1	0.000	0.241	0.314	0.430	0.264	0.239	0.000	0.000	0.105	0.000
TRINITY_DN1244675_c0_g1	0.000	0.000	1.062	0.000	0.000	0.000	0.000	0.000	0.348	0.000
TRINITY_DN1244676_c0_g1	0.000	0.235	0.459	0.419	1.031	0.697	0.000	0.323	0.284	0.000
TRINITY_DN1244677_c0_g1	0.000	0.000	0.000	0.591	0.000	0.000	0.000	0.000	0.000	0.000
TRINITY_DN1244679_c0_g1	0.000	0.000	0.000	0.630	0.000	0.000	0.000	0.000	0.000	0.000
TRINITY_DN124467_c0_g1	0.000	0.000	0.000	0.325	0.000	0.000	0.000	0.000	0.000	0.000
TRINITY_DN124467_c0_g2	0.000	0.000	0.000	0.000	0.000	3.420	0.000	0.000	0.000	0.000
TRINITY_DN1244682_c0_g1	0.000	0.000	0.000	0.000	0.000	0.000	0.000	0.000	0.000	0.000
TRINITY_DN1244684_c0_g1	0.000	0.000	0.000	0.000	0.000	0.000	0.000	0.000	0.000	0.000
TRINITY_DN1244685_c0_g1	0.000	0.000	0.000	0.788	0.829	0.000	0.000	0.000	0.000	0.000
TRINITY_DN1244687_c0_g1	0.000	0.000	0.000	0.534	0.000	0.000	0.000	0.000	0.804	0.000
TRINITY_DN1244688_c0_g1	0.000	0.000	0.000	0.000	0.000	0.000	0.000	0.000	0.000	0.000
TRINITY_DN124468_c0_g1	0.000	0.000	0.000	0.000	0.000	0.000	0.000	0.000	0.000	0.000
TRINITY_DN124468_c3_g1	0.000	0.000	0.000	0.000	0.000	0.000	0.000	0.000	0.000	0.000
TRINITY_DN124468_c5_g1	12.364	0.000	0.000	0.000	0.000	0.000	0.000	0.000	0.512	0.000
TRINITY_DN1244690_c0_g1	0.000	0.000	2.477	2.643	1.377	0.000	2.180	0.000	1.077	0.000
TRINITY_DN1244692_c0_g1	0.000	0.000	0.000	0.000	0.000	0.000	0.000	0.000	0.000	0.000
TRINITY_DN1244694_c0_g1	0.000	0.000	0.000	0.000	0.304	0.000	0.000	0.000	0.527	0.000
TRINITY_DN1244695_c0_g1	0.000	0.000	0.000	0.000	0.000	0.000	0.000	0.000	0.230	0.000
TRINITY_DN1244698_c0_g1	0.000	0.000	0.000	0.000	0.000	0.900	0.792	0.000	0.000	0.000
TRINITY_DN1244699_c0_g1	0.000	0.000	0.000	0.000	0.000	0.000	0.000	0.000	0.218	0.000
TRINITY_DN124469_c0_g1	0.000	0.000	0.000	0.000	0.000	0.000	0.000	0.000	0.000	0.000
TRINITY_DN12446_c0_g1	1.794	11.930	6.200	3.932	11.761	4.637	2.816	10.630	4.070	3.410
TRINITY_DN12446_c0_g2	2.731	2.380	1.883	0.740	1.025	1.983	3.220	0.966	1.387	0.000
TRINITY_DN12446_c1_g1	0.000	0.000	0.000	0.000	0.511	0.000	0.000	0.000	0.000	0.000
TRINITY_DN1244701_c0_g1	0.000	0.000	0.000	0.000	0.000	0.000	0.000	0.000	0.000	0.000
TRINITY_DN1244702_c0_g1	0.000	0.000	0.000	0.000	0.000	0.000	0.000	0.000	0.887	0.000
TRINITY_DN1244704_c0_g1	0.000	0.000	0.000	0.000	0.000	0.000	0.000	0.000	0.310	0.000
TRINITY_DN1244706_c0_g1	0.000	0.000	0.194	0.000	0.000	0.000	0.000	0.000	0.129	0.000
TRINITY_DN1244707_c0_g1	0.000	0.000	0.000	0.000	0.000	0.000	0.000	0.000	0.446	0.000
TRINITY_DN1244709_c0_g1	0.000	0.000	0.000	0.000	0.000	0.000	0.000	0.000	0.097	0.000
TRINITY_DN124470_c0_g1	0.000	0.000	0.000	0.318	0.118	0.000	0.000	0.000	0.595	0.000
TRINITY_DN1244710_c0_g1	0.000	0.700	0.000	0.498	0.000	0.000	0.000	0.474	0.226	0.000
TRINITY_DN1244713_c0_g1	0.000	0.000	0.000	0.000	0.000	0.000	0.000	0.000	0.000	0.000
TRINITY_DN1244715_c0_g1	0.000	0.000	0.000	0.000	0.000	2.492	0.000	0.000	0.000	0.000
TRINITY_DN1244716_c0_g1	0.000	0.000	0.000	0.000	0.000	0.000	0.000	0.000	0.000	0.000
TRINITY_DN1244717_c0_g1	0.000	0.000	0.000	0.000	0.000	0.000	0.000	0.000	1.024	0.000
TRINITY_DN1244719_c0_g1	0.000	0.371	0.484	0.496	1.213	1.843	0.652	1.003	0.639	0.000
TRINITY_DN1244722_c0_g1	0.000	0.000	0.000	0.000	0.000	0.000	0.000	0.589	0.189	0.000
TRINITY_DN1244723_c0_g1	0.000	0.000	0.000	0.000	0.000	0.000	0.000	0.000	0.465	0.000
TRINITY_DN1244724_c0_g1	0.000	0.000	0.000	0.000	0.000	0.000	0.000	0.000	0.000	0.000
TRINITY_DN1244725_c0_g1	0.000	0.000	0.000	0.000	0.000	0.000	0.000	0.000	0.000	0.000
TRINITY_DN1244727_c0_g1	0.000	0.000	0.397	0.215	0.439	0.000	0.000	0.000	0.129	0.000
TRINITY_DN1244729_c0_g1	0.000	0.000	0.000	0.520	0.000	1.500	0.000	0.000	0.636	0.000
TRINITY_DN124472_c0_g1	0.000	3.972	2.570	0.000	0.000	0.000	0.000	0.000	0.000	0.000
TRINITY_DN1244731_c0_g1	0.000	1.122	0.000	0.000	0.000	2.368	0.000	0.000	0.000	0.000
TRINITY_DN1244732_c0_g1	0.000	0.000	0.000	0.000	0.000	0.000	0.000	0.000	0.000	0.000
TRINITY_DN1244734_c0_g1	0.000	0.000	0.000	0.000	0.000	0.000	0.000	0.000	0.303	5.063
TRINITY_DN1244735_c0_g1	0.000	0.000	0.000	0.692	0.000	0.000	3.388	0.000	0.000	0.000
TRINITY_DN1244736_c0_g1	0.000	0.000	0.000	0.000	0.000	0.000	0.000	0.000	0.000	0.000
TRINITY_DN1244737_c0_g1	0.000	0.000	0.000	1.275	0.667	0.000	0.000	0.000	0.000	0.000
TRINITY_DN1244738_c0_g1	0.000	0.000	0.000	0.000	0.000	0.000	0.000	0.000	0.000	0.000
TRINITY_DN1244739_c0_g1	0.000	0.000	0.000	0.000	0.000	0.000	0.000	0.000	0.000	0.000
TRINITY_DN124473_c0_g1	0.000	0.000	0.471	0.451	0.000	0.000	1.902	0.000	0.388	0.000
TRINITY_DN1244740_c0_g1	0.000	0.000	0.000	0.000	0.154	0.000	0.000	0.000	0.091	0.000
TRINITY_DN1244745_c0_g1	0.000	0.000	0.000	0.000	0.000	0.000	1.763	0.000	0.000	0.000
TRINITY_DN1244746_c0_g1	0.000	0.000	0.000	0.000	0.000	0.275	0.000	0.380	0.120	1.014
TRINITY_DN1244749_c0_g1	0.000	0.000	0.000	0.000	0.000	0.000	0.000	0.000	0.000	0.000
TRINITY_DN124474_c0_g1	0.000	0.000	0.000	0.000	0.000	0.000	0.000	0.000	0.353	0.000
TRINITY_DN124474_c1_g1	0.000	0.000	0.000	0.000	0.000	0.000	0.000	0.000	0.000	0.000
TRINITY_DN1244750_c0_g1	0.000	0.000	0.000	0.000	0.000	0.000	0.000	0.000	0.000	0.000
TRINITY_DN1244754_c0_g1	2.762	0.000	1.623	0.126	0.197	0.000	0.000	0.848	0.000	0.000
TRINITY_DN1244756_c0_g1	0.000	0.000	0.000	0.000	0.000	0.000	0.000	0.000	0.000	0.000
TRINITY_DN1244757_c0_g1	0.000	0.000	0.000	0.000	1.494	0.000	0.000	0.000	0.874	0.000
TRINITY_DN1244758_c0_g1	0.000	0.000	0.000	1.224	0.000	0.000	0.000	0.000	1.867	0.000
TRINITY_DN124475_c0_g1	0.000	0.000	0.000	0.000	0.000	0.000	0.000	0.000	0.548	0.000
TRINITY_DN124475_c1_g1	0.000	0.000	0.000	0.000	0.000	0.000	0.000	0.000	0.000	0.000
TRINITY_DN124475_c3_g1	0.000	0.000	0.000	0.000	0.000	0.000	0.000	0.000	0.000	0.000
TRINITY_DN124475_c3_g2	16.656	0.000	0.000	0.000	0.000	0.000	0.000	0.000	0.000	0.000
TRINITY_DN124475_c4_g1	0.000	0.000	0.000	0.000	0.000	0.000	0.000	0.000	0.000	0.000
TRINITY_DN124475_c6_g1	0.000	1.016	0.664	0.180	0.000	0.000	0.000	0.678	0.108	0.000
TRINITY_DN124475_c7_g1	0.000	1.414	0.000	0.491	0.000	0.000	0.000	0.000	0.301	0.000
TRINITY_DN1244760_c0_g1	0.000	0.000	0.507	0.226	0.576	0.000	0.000	0.000	0.082	0.000
TRINITY_DN1244766_c0_g1	0.000	0.000	0.774	0.000	0.000	0.000	0.000	0.000	0.252	0.000
TRINITY_DN1244767_c0_g1	0.000	0.000	0.000	0.000	0.000	0.000	0.000	0.000	0.000	0.000
TRINITY_DN1244768_c0_g1	0.000	0.000	0.000	0.000	0.000	0.000	0.000	0.000	0.000	0.000
TRINITY_DN1244772_c0_g1	0.000	0.000	0.000	0.334	0.000	0.000	0.000	0.000	0.202	0.000
TRINITY_DN1244775_c0_g1	0.000	0.000	0.000	0.000	0.000	0.000	0.000	0.000	0.000	0.000
TRINITY_DN1244779_c0_g1	0.000	0.000	0.000	0.000	0.000	0.000	0.000	0.000	0.000	0.000
TRINITY_DN124477_c0_g1	0.000	0.000	0.000	0.000	0.780	0.000	0.000	0.000	0.000	0.000
TRINITY_DN124477_c0_g2	0.000	0.000	0.000	0.446	0.455	0.000	0.000	0.000	0.134	0.000
TRINITY_DN124477_c2_g1	0.000	0.000	0.000	0.714	0.000	0.000	0.000	0.000	0.000	0.000
TRINITY_DN124477_c3_g1	0.000	0.000	0.940	0.000	0.518	0.000	0.000	0.000	0.000	0.000
TRINITY_DN124477_c4_g1	0.000	0.000	0.000	0.000	0.000	0.000	0.000	0.000	0.000	0.000
TRINITY_DN124477_c5_g1	0.000	0.000	0.000	0.000	0.000	0.000	0.000	0.000	0.000	0.000
TRINITY_DN1244781_c0_g1	0.000	0.000	0.000	0.000	0.000	0.000	0.000	0.000	0.000	0.000
TRINITY_DN1244782_c0_g1	0.000	0.000	0.000	0.000	0.270	0.000	0.000	0.000	0.000	0.000
TRINITY_DN1244784_c0_g1	0.000	0.000	1.490	0.000	0.000	0.000	0.000	0.000	0.000	0.000
TRINITY_DN1244786_c0_g1	0.000	1.165	0.000	0.000	0.000	0.000	0.000	0.000	0.000	0.000
TRINITY_DN1244788_c0_g1	0.000	0.000	0.000	0.000	0.000	0.000	0.000	0.000	1.655	0.000
TRINITY_DN1244790_c0_g1	0.000	0.000	1.228	0.000	0.000	0.000	0.000	0.000	0.405	0.000
TRINITY_DN1244794_c0_g1	0.000	0.000	0.000	0.000	0.000	0.000	0.000	0.000	0.000	0.000
TRINITY_DN1244795_c0_g1	0.000	0.000	0.728	0.000	0.000	0.000	0.000	0.000	0.000	0.000
TRINITY_DN1244796_c0_g1	0.000	4.302	0.000	0.000	0.000	0.000	0.000	0.000	0.000	0.000
TRINITY_DN1244797_c0_g1	0.000	0.000	0.000	0.000	0.000	0.000	0.000	0.000	0.000	0.000
TRINITY_DN1244798_c0_g1	0.000	3.144	0.000	0.000	0.381	1.058	0.000	0.000	0.000	0.000
TRINITY_DN1244799_c0_g1	0.000	0.000	0.000	0.000	0.000	0.000	0.000	0.000	0.000	0.000
TRINITY_DN124479_c0_g2	0.000	0.000	0.000	0.857	0.000	0.000	0.000	0.000	0.000	0.000
TRINITY_DN12447_c0_g1	0.000	0.191	0.278	0.272	0.195	0.154	0.333	0.220	0.437	0.475
TRINITY_DN1244800_c0_g1	0.000	0.434	0.000	0.772	0.000	0.000	0.000	0.000	0.186	0.000
TRINITY_DN1244803_c0_g1	0.000	0.000	0.000	0.000	0.000	0.000	0.000	0.000	0.888	0.000
TRINITY_DN1244805_c0_g1	0.000	0.963	0.633	0.677	0.348	0.973	0.000	0.000	0.614	0.000
TRINITY_DN1244806_c0_g1	0.000	0.000	0.000	0.457	0.000	0.000	0.000	0.000	0.000	0.000
TRINITY_DN1244807_c0_g1	0.000	0.000	0.000	0.000	0.000	0.537	0.000	0.000	0.059	0.000
TRINITY_DN1244808_c0_g1	0.000	0.000	0.000	0.000	0.000	0.000	0.000	0.000	0.541	0.000
TRINITY_DN1244809_c0_g1	0.000	0.000	1.718	0.000	0.000	0.000	0.000	0.000	0.360	0.000
TRINITY_DN1244810_c0_g1	0.000	0.000	0.000	0.000	0.000	0.000	0.000	0.000	0.000	0.000
TRINITY_DN1244811_c0_g1	0.000	0.000	0.000	0.000	0.000	0.000	0.000	0.000	0.000	0.000
TRINITY_DN1244812_c0_g1	0.000	0.000	0.000	0.000	0.000	0.000	0.000	0.000	0.000	0.000
TRINITY_DN1244814_c0_g1	0.000	0.000	0.000	0.000	0.000	0.000	0.000	0.000	0.000	0.000
TRINITY_DN1244817_c0_g1	0.000	0.000	0.000	0.000	0.335	0.000	0.000	0.000	0.099	0.000
TRINITY_DN1244819_c0_g1	0.000	0.000	0.619	0.331	0.000	0.949	0.000	0.000	0.200	0.000
TRINITY_DN1244820_c0_g1	0.000	0.000	0.000	0.000	0.845	0.000	0.000	0.000	0.000	0.000
TRINITY_DN1244821_c0_g1	0.000	0.000	0.000	0.000	0.230	0.000	0.000	0.844	0.000	0.000
TRINITY_DN1244824_c0_g1	0.000	0.000	0.000	0.000	0.000	0.000	0.000	0.000	0.000	0.000
TRINITY_DN1244825_c0_g1	0.000	0.000	0.000	0.000	0.000	0.000	0.000	0.000	0.000	0.000
TRINITY_DN1244827_c0_g1	0.000	0.000	0.000	0.000	0.000	0.000	0.000	0.000	0.000	0.000
TRINITY_DN1244828_c0_g1	0.000	0.000	0.000	1.161	0.000	0.000	0.000	0.000	0.000	0.000
TRINITY_DN124482_c0_g1	0.000	0.000	0.000	0.000	0.000	0.000	0.000	0.000	0.000	0.000
TRINITY_DN1244830_c0_g1	0.000	0.000	0.000	0.000	0.000	0.000	0.000	0.000	0.000	8.596
TRINITY_DN1244831_c0_g1	0.000	0.000	0.000	0.000	0.000	0.000	0.000	0.000	0.000	0.000
TRINITY_DN1244833_c0_g1	0.000	0.000	0.000	0.000	0.000	0.000	0.000	0.000	0.000	0.000
TRINITY_DN1244835_c0_g1	0.000	0.000	0.000	0.000	0.000	0.000	0.000	1.454	0.700	0.000
TRINITY_DN1244836_c0_g1	0.000	0.000	0.000	0.000	0.000	0.000	0.000	0.000	0.000	0.000
TRINITY_DN1244838_c0_g1	0.000	0.000	0.000	0.000	1.961	0.000	0.000	0.000	0.000	0.000
TRINITY_DN124483_c11_g1	0.000	0.000	0.000	0.587	0.000	0.000	0.000	0.000	0.000	0.000
TRINITY_DN124483_c12_g1	0.000	0.000	0.000	0.000	0.000	0.000	0.000	0.000	0.605	0.000
TRINITY_DN124483_c4_g1	0.000	0.000	0.000	0.000	0.000	0.000	0.000	0.000	0.082	0.000
TRINITY_DN124483_c5_g1	0.000	0.000	0.000	0.000	0.000	0.000	0.000	0.000	0.562	0.000
TRINITY_DN124483_c7_g1	0.000	1.250	0.000	0.000	0.454	0.000	0.000	0.000	0.864	0.000
TRINITY_DN1244840_c0_g1	0.000	0.000	0.000	0.000	0.000	0.000	0.000	0.000	0.318	0.000
TRINITY_DN1244843_c0_g1	0.000	0.000	0.000	0.000	0.000	0.000	0.000	0.000	0.000	0.000
TRINITY_DN1244844_c0_g1	0.000	0.000	0.000	0.000	0.000	0.000	0.000	0.000	0.000	0.000
TRINITY_DN1244846_c0_g1	17.712	2.191	1.417	0.000	0.000	0.000	0.000	0.000	0.000	0.000
TRINITY_DN1244848_c0_g1	0.000	0.000	0.000	0.000	0.000	0.000	0.000	0.000	0.000	0.000
TRINITY_DN124484_c0_g1	0.000	0.000	0.000	0.000	0.000	0.000	0.000	0.000	0.000	0.000
TRINITY_DN124484_c0_g2	2.587	0.000	0.217	0.112	0.363	0.000	0.000	0.000	0.068	0.000
TRINITY_DN124484_c0_g3	0.000	0.000	0.000	0.000	0.190	0.523	0.000	0.700	0.112	0.000
TRINITY_DN124484_c1_g1	0.000	0.000	1.179	0.160	0.491	0.000	0.792	0.000	0.000	0.000
TRINITY_DN124484_c2_g1	0.000	0.000	0.000	0.000	0.000	0.000	0.000	0.000	0.000	0.000
TRINITY_DN124484_c3_g1	0.000	0.000	0.786	0.000	0.000	0.000	0.000	0.000	0.000	0.000
TRINITY_DN124484_c4_g1	0.000	0.000	0.000	0.000	0.000	0.000	0.000	0.000	0.000	0.000
TRINITY_DN124484_c6_g1	0.000	1.626	0.000	0.000	0.000	0.000	0.000	0.000	0.000	0.000
TRINITY_DN1244851_c0_g1	0.000	0.000	0.000	0.000	0.000	0.000	0.000	0.000	0.000	0.000
TRINITY_DN1244853_c0_g1	0.000	0.000	0.000	0.000	0.000	0.000	0.000	0.000	0.000	0.000
TRINITY_DN1244855_c0_g1	0.000	0.000	0.000	1.119	0.000	0.000	0.000	1.051	0.000	0.000
TRINITY_DN1244857_c0_g1	0.000	0.000	0.000	0.000	0.000	0.000	0.851	0.000	0.104	1.748
TRINITY_DN1244859_c0_g1	0.000	0.000	0.000	0.000	0.000	0.885	0.000	0.000	0.000	0.000
TRINITY_DN124485_c0_g1	0.000	0.000	5.910	0.562	0.000	0.000	0.000	0.000	0.000	0.000
TRINITY_DN124485_c1_g1	0.000	1.424	0.000	0.000	0.000	0.000	0.000	0.000	0.000	0.000
TRINITY_DN124485_c2_g1	0.000	0.000	0.000	0.000	0.000	0.000	0.000	0.627	0.000	0.000
TRINITY_DN1244860_c0_g1	0.000	0.000	0.000	0.000	0.000	0.000	0.000	0.000	0.176	0.000
TRINITY_DN1244862_c0_g1	0.000	0.000	0.000	0.720	0.000	0.000	0.000	0.000	0.000	0.000
TRINITY_DN1244864_c0_g1	0.000	0.000	0.000	0.000	0.000	0.000	0.000	0.000	0.000	0.000
TRINITY_DN1244865_c0_g1	0.000	0.000	0.000	0.000	0.000	0.000	0.000	0.000	0.000	0.000
TRINITY_DN1244867_c0_g1	0.000	0.000	0.000	0.000	0.000	0.000	0.000	0.000	0.000	0.000
TRINITY_DN1244868_c0_g1	0.000	0.000	0.389	0.420	1.073	0.000	0.000	0.000	0.000	0.000
TRINITY_DN1244869_c0_g1	0.000	0.000	0.000	0.000	0.000	0.000	0.000	0.000	0.000	0.000
TRINITY_DN124486_c0_g1	0.000	0.000	0.000	0.000	0.000	0.000	0.000	0.000	0.000	0.000
TRINITY_DN124486_c0_g3	0.000	2.034	0.000	0.000	0.000	0.000	0.000	0.000	0.000	0.000
TRINITY_DN1244876_c0_g1	0.000	0.000	0.000	0.000	0.000	1.099	0.000	0.000	0.000	0.000
TRINITY_DN1244877_c0_g1	0.000	0.000	0.000	0.000	0.000	0.000	0.000	0.000	0.000	0.000
TRINITY_DN1244879_c0_g1	0.000	0.000	0.000	0.000	1.532	0.000	0.000	0.000	0.000	0.000
TRINITY_DN1244881_c0_g1	0.000	0.000	0.720	0.585	0.199	0.000	0.000	0.000	0.235	0.000
TRINITY_DN1244882_c0_g1	0.000	0.000	0.000	0.000	0.000	0.000	0.000	4.620	0.000	0.000
TRINITY_DN1244883_c0_g1	0.000	0.000	0.000	0.846	0.371	0.000	0.000	0.000	0.146	0.000
TRINITY_DN1244885_c0_g1	0.000	0.000	0.000	0.528	0.000	0.000	0.000	0.000	0.106	0.000
TRINITY_DN1244886_c0_g1	0.000	0.000	0.000	0.000	0.000	0.000	0.000	0.000	0.000	0.000
TRINITY_DN1244887_c0_g1	0.000	0.000	0.300	0.000	0.333	0.000	0.000	0.000	0.000	0.000
TRINITY_DN1244888_c0_g1	0.000	0.000	3.412	0.455	0.475	0.000	4.510	0.000	2.228	0.000
TRINITY_DN1244889_c0_g1	0.000	0.000	0.000	0.000	0.000	0.000	0.000	0.000	0.000	0.000
TRINITY_DN124488_c0_g1	0.000	0.000	0.000	0.000	0.000	0.000	0.000	0.000	0.000	5.724
TRINITY_DN124488_c1_g1	0.000	0.972	0.000	0.000	0.000	0.000	0.000	0.000	0.000	0.000
TRINITY_DN1244890_c0_g1	0.000	0.000	0.000	0.000	0.492	0.000	0.000	0.000	0.000	0.000
TRINITY_DN1244894_c0_g1	0.000	0.000	0.000	0.000	0.000	0.000	0.000	0.000	0.000	0.000
TRINITY_DN12448_c0_g1	0.000	0.000	0.000	1.301	0.000	0.000	0.000	0.000	0.798	0.000
TRINITY_DN1244900_c0_g1	0.000	0.000	2.034	0.831	0.555	0.621	0.000	0.000	0.355	0.000
TRINITY_DN1244901_c0_g1	0.000	0.000	0.000	0.582	0.000	0.000	0.000	0.000	0.355	0.000
TRINITY_DN1244902_c0_g1	0.000	0.000	0.000	0.000	0.000	0.702	0.000	0.000	0.457	0.000
TRINITY_DN1244903_c0_g1	0.000	0.000	0.000	0.000	0.000	0.000	0.000	0.000	0.333	0.000
TRINITY_DN1244907_c0_g1	0.000	0.000	0.000	1.601	0.844	0.000	0.000	0.000	0.000	0.000
TRINITY_DN1244908_c0_g1	0.000	0.000	0.000	0.000	0.000	0.000	0.000	0.000	0.000	0.000
TRINITY_DN1244910_c0_g1	0.000	0.000	0.000	0.398	0.827	0.000	0.000	0.000	0.000	0.000
TRINITY_DN1244912_c0_g1	0.000	0.000	0.000	0.000	0.000	0.000	0.000	0.000	0.000	0.000
TRINITY_DN1244914_c0_g1	0.000	0.000	0.000	0.000	2.838	0.000	0.000	0.000	0.000	0.000
TRINITY_DN1244917_c0_g1	0.000	0.000	0.000	0.000	0.000	0.000	0.000	0.000	0.000	0.000
TRINITY_DN1244918_c0_g1	0.000	0.000	0.000	0.000	0.000	0.000	0.000	0.000	0.000	0.000
TRINITY_DN1244921_c0_g1	0.000	0.000	0.000	0.000	0.000	0.000	0.000	0.000	0.344	0.000
TRINITY_DN1244924_c0_g1	0.000	2.311	0.000	0.000	0.000	0.000	0.000	0.000	0.000	0.000
TRINITY_DN1244925_c0_g1	0.000	0.000	0.000	0.000	0.000	0.000	0.000	0.000	0.155	0.000
TRINITY_DN1244928_c0_g1	0.000	0.000	0.885	0.000	0.000	0.000	0.000	0.000	0.000	0.000
TRINITY_DN1244929_c0_g1	0.000	3.892	0.000	0.000	0.000	0.000	0.000	0.000	0.000	0.000
TRINITY_DN1244930_c0_g1	0.000	0.000	0.000	0.291	0.596	0.000	0.000	0.000	0.000	0.000
TRINITY_DN1244931_c0_g1	0.000	0.000	0.000	0.000	0.000	0.000	0.000	0.000	0.000	0.000
TRINITY_DN1244933_c0_g1	0.000	0.000	0.000	0.104	0.000	0.289	0.000	0.000	0.000	0.000
TRINITY_DN1244935_c0_g1	0.000	0.229	0.298	0.082	0.251	0.226	0.000	0.000	0.149	0.000
TRINITY_DN1244938_c0_g1	0.000	0.000	1.582	0.422	0.000	1.215	0.000	0.000	0.000	0.000
TRINITY_DN1244939_c0_g1	0.000	0.000	0.000	0.000	0.000	0.000	0.000	0.000	0.000	0.000
TRINITY_DN1244940_c0_g1	0.000	0.000	0.000	0.000	0.000	0.000	0.000	0.000	0.000	0.000
TRINITY_DN1244941_c0_g1	0.000	0.000	0.000	0.000	0.000	0.000	0.000	0.000	0.000	0.000
TRINITY_DN1244943_c0_g1	0.000	0.804	0.786	0.000	0.000	0.000	0.000	0.000	0.000	0.000
TRINITY_DN1244944_c0_g1	0.000	0.000	0.706	0.000	0.391	1.083	0.000	0.000	0.000	0.000
TRINITY_DN1244945_c0_g1	0.000	0.000	0.000	0.000	0.000	1.581	0.000	0.000	0.000	0.000
TRINITY_DN1244946_c0_g1	2.578	0.000	0.000	0.353	0.120	0.000	0.582	0.000	0.000	0.000
TRINITY_DN1244947_c0_g1	0.000	0.000	0.000	0.000	0.000	0.000	0.000	0.000	0.000	0.000
TRINITY_DN1244949_c0_g1	0.000	0.000	1.941	0.346	0.714	0.000	0.000	0.000	1.049	0.000
TRINITY_DN124494_c0_g1	0.000	0.000	0.000	0.000	0.000	0.000	0.000	0.000	0.261	0.000
TRINITY_DN124494_c0_g2	0.000	1.705	0.740	0.303	0.311	0.844	0.499	0.775	0.430	0.000
TRINITY_DN124494_c0_g3	0.000	0.000	0.000	0.000	0.000	0.000	0.000	0.000	0.000	0.000
TRINITY_DN124494_c0_g4	0.000	0.000	0.000	0.000	0.000	0.000	0.000	0.000	0.000	0.000
TRINITY_DN124494_c1_g1	21.362	1.365	0.890	0.000	1.486	0.000	2.344	5.447	0.743	0.000
TRINITY_DN124494_c1_g2	0.000	0.000	0.000	0.000	0.000	0.000	0.000	0.000	0.000	0.000
TRINITY_DN124494_c2_g2	0.000	0.000	0.000	2.828	0.000	0.000	0.000	0.000	0.000	0.000
TRINITY_DN124494_c4_g1	0.000	0.000	0.000	0.000	0.000	1.507	0.000	0.000	1.339	0.000
TRINITY_DN124494_c6_g1	0.000	0.000	0.000	0.000	0.000	2.082	0.000	0.000	0.000	0.000
TRINITY_DN124494_c6_g2	0.000	0.000	0.178	0.000	0.000	0.000	0.000	0.000	0.285	4.784
TRINITY_DN1244950_c0_g1	0.000	0.000	0.000	0.000	0.000	0.000	0.000	0.000	0.318	0.000
TRINITY_DN1244953_c0_g1	0.000	0.000	0.000	0.000	0.000	0.000	0.000	0.000	0.000	0.000
TRINITY_DN1244956_c0_g1	0.000	0.000	0.000	0.000	0.000	0.000	0.000	0.000	0.000	0.000
TRINITY_DN1244957_c0_g1	0.000	0.000	0.986	0.000	0.000	0.000	0.000	2.015	0.000	0.000
TRINITY_DN1244958_c0_g1	0.000	0.000	0.000	0.443	1.385	0.000	0.000	0.000	0.542	0.000
TRINITY_DN124495_c0_g1	0.000	1.033	0.669	0.122	0.498	0.683	0.603	1.391	1.179	1.241
TRINITY_DN124495_c0_g2	50.353	108.147	85.813	87.782	101.931	93.132	145.331	95.124	137.542	119.599
TRINITY_DN1244960_c0_g1	0.000	0.000	0.000	0.379	0.000	0.000	0.000	0.000	0.000	0.000
TRINITY_DN1244961_c0_g1	0.000	0.000	0.000	0.000	0.000	0.000	0.000	3.272	0.000	0.000
TRINITY_DN1244962_c0_g1	0.000	0.000	0.000	0.000	0.000	0.000	0.000	0.000	0.000	0.000
TRINITY_DN1244963_c0_g1	0.000	0.000	0.000	0.000	0.000	0.000	0.000	0.000	0.000	0.000
TRINITY_DN1244964_c0_g1	0.000	0.000	0.000	0.000	0.000	0.000	0.000	0.000	0.000	0.000
TRINITY_DN1244965_c0_g1	0.000	0.000	0.000	0.000	0.131	0.000	0.000	0.000	0.155	0.000
TRINITY_DN1244967_c0_g1	0.000	0.000	0.000	0.000	0.000	0.000	0.000	0.000	0.209	0.000
TRINITY_DN1244969_c0_g1	0.000	0.000	0.000	0.000	0.000	0.000	0.000	0.000	0.000	0.000
TRINITY_DN124496_c0_g2	0.000	0.000	0.000	0.599	0.000	0.000	0.000	0.000	0.000	0.000
TRINITY_DN124496_c1_g1	0.000	0.000	1.089	0.000	0.000	0.000	0.000	0.000	0.000	0.000
TRINITY_DN1244970_c0_g1	0.000	0.000	0.000	0.000	0.000	0.000	0.000	0.000	0.792	0.000
TRINITY_DN1244971_c0_g1	0.000	0.000	0.000	0.000	0.000	0.000	0.000	0.000	0.000	0.000
TRINITY_DN1244972_c1_g1	0.000	0.000	0.000	0.000	0.000	0.000	0.000	0.000	0.458	0.000
TRINITY_DN1244973_c0_g1	0.000	0.000	0.000	0.000	0.000	0.000	0.000	0.000	0.000	0.000
TRINITY_DN1244975_c0_g1	0.000	0.000	0.000	0.000	0.000	0.000	1.479	0.000	0.000	0.000
TRINITY_DN1244976_c0_g1	0.000	0.000	0.000	0.000	0.000	0.000	0.000	0.000	0.000	0.000
TRINITY_DN1244977_c0_g1	0.000	0.364	0.000	0.000	0.000	1.084	0.000	0.000	0.000	0.000
TRINITY_DN1244978_c0_g1	0.000	0.696	0.000	0.000	0.000	0.000	0.000	0.000	0.148	0.000
TRINITY_DN1244979_c0_g1	0.000	0.000	0.000	0.000	0.000	0.000	0.000	0.000	0.000	0.000
TRINITY_DN124497_c0_g1	0.000	0.328	0.000	0.467	0.000	0.000	0.000	0.000	0.141	0.000
TRINITY_DN1244982_c0_g1	0.000	0.000	0.000	0.000	0.000	0.000	0.000	0.794	0.127	0.000
TRINITY_DN1244983_c0_g1	0.000	0.000	0.000	0.000	0.000	0.000	0.000	0.000	0.675	0.000
TRINITY_DN1244985_c0_g1	0.000	0.000	0.000	0.000	0.000	0.000	0.000	0.000	0.000	0.000
TRINITY_DN1244986_c0_g1	0.000	0.000	0.000	0.245	0.000	0.000	0.000	0.000	0.000	0.000
TRINITY_DN1244987_c0_g1	0.000	0.000	0.000	0.000	0.000	2.356	0.000	0.000	0.000	0.000
TRINITY_DN1244988_c0_g1	0.000	0.000	0.000	0.000	0.000	0.000	0.000	0.000	0.000	0.000
TRINITY_DN1244989_c0_g1	0.000	0.000	0.000	0.000	0.000	0.000	0.000	0.000	0.000	0.000
TRINITY_DN124498_c0_g1	0.000	1.603	1.042	0.000	0.000	0.000	0.000	0.000	0.000	0.000
TRINITY_DN124498_c0_g2	0.000	0.000	0.000	0.000	0.000	0.000	0.000	0.000	0.414	0.000
TRINITY_DN124498_c1_g1	0.000	0.000	0.508	0.000	0.000	0.000	0.000	0.000	0.000	0.000
TRINITY_DN124498_c1_g2	0.000	0.000	0.000	0.000	0.000	0.000	0.000	0.000	0.000	0.000
TRINITY_DN1244990_c0_g1	0.000	0.000	0.533	0.000	0.000	0.000	0.480	0.000	0.000	0.000
TRINITY_DN1244991_c0_g1	0.000	0.000	0.000	0.000	0.000	0.000	0.000	0.000	0.000	0.000
TRINITY_DN1244992_c0_g1	0.000	0.000	0.000	0.000	0.381	0.000	0.000	0.000	0.000	0.000
TRINITY_DN1244994_c0_g1	0.000	0.000	0.000	0.633	0.000	0.000	0.000	1.021	0.274	0.000
TRINITY_DN1244997_c0_g1	0.000	0.000	0.000	0.569	0.000	0.000	2.814	0.000	0.000	0.000
TRINITY_DN1244999_c0_g1	0.000	0.000	0.000	0.306	0.000	0.000	0.000	0.000	0.000	0.000
TRINITY_DN12449_c0_g1	8.632	6.842	10.017	4.528	1.541	0.874	0.000	7.879	3.217	0.000
TRINITY_DN12449_c1_g1	0.000	0.000	4.395	0.000	0.000	0.000	0.000	0.000	0.000	8.032
TRINITY_DN12449_c25_g1	0.000	0.000	1.156	0.000	0.241	0.656	1.529	0.450	0.223	3.168
TRINITY_DN12449_c5_g2	0.000	0.000	0.000	0.000	0.000	0.000	0.000	0.000	0.000	0.000
TRINITY_DN12449_c5_g3	0.000	0.000	2.023	0.540	0.897	0.000	0.000	0.000	0.000	0.000
TRINITY_DN1244_c0_g1	60.048	21.691	13.947	9.441	19.038	12.169	16.059	14.508	17.443	26.522
TRINITY_DN1244_c0_g2	0.000	0.187	0.121	0.106	0.120	0.000	0.000	0.066	0.072	0.000
TRINITY_DN1244_c12_g1	0.000	4.748	0.000	1.655	2.098	2.381	4.061	9.650	3.553	0.000
TRINITY_DN1244_c15_g1	12.757	14.873	4.607	5.397	8.253	7.457	6.089	2.615	9.386	0.000
TRINITY_DN1244_c1_g1	0.000	1.440	0.000	0.000	0.000	0.000	2.490	0.000	0.000	0.000
TRINITY_DN1244_c2_g1	4.347	2.977	6.856	4.628	3.548	4.939	7.771	2.283	5.819	0.000
TRINITY_DN1244_c6_g1	0.000	0.000	0.000	0.000	0.000	0.142	0.000	0.000	0.000	1.578
TRINITY_DN1244_c7_g2	0.000	0.000	0.000	0.000	0.000	0.000	0.000	0.000	0.000	0.000
TRINITY_DN1244_c8_g1	3.593	2.330	2.739	0.993	5.816	1.996	0.000	0.752	0.000	5.038
TRINITY_DN1244_c9_g1	0.000	0.000	0.000	0.000	0.000	0.000	0.000	0.000	0.000	0.000
TRINITY_DN1245001_c0_g1	0.000	0.000	0.000	0.000	0.000	0.000	0.000	0.000	0.000	0.000
TRINITY_DN1245004_c0_g1	17.414	0.000	0.000	0.000	0.000	0.000	0.000	0.000	0.000	0.000
TRINITY_DN1245006_c0_g1	0.000	0.000	0.000	0.000	0.000	0.000	0.000	0.000	0.089	0.000
TRINITY_DN1245007_c0_g1	0.000	0.000	0.000	0.000	0.000	0.000	0.000	0.000	1.043	0.000
TRINITY_DN1245008_c0_g1	0.000	0.000	0.000	0.000	0.000	1.215	0.000	0.000	0.000	0.000
TRINITY_DN124500_c0_g1	0.000	0.000	0.459	0.000	0.716	0.000	0.000	0.000	0.211	0.000
TRINITY_DN1245010_c0_g1	0.000	0.000	0.000	0.000	0.000	0.000	0.000	0.000	0.000	0.000
TRINITY_DN1245011_c0_g1	0.000	0.000	0.000	0.000	0.000	0.000	0.000	0.000	0.000	0.000
TRINITY_DN1245013_c0_g1	0.000	0.000	0.000	0.000	0.000	0.000	0.000	0.000	0.000	0.000
TRINITY_DN1245016_c0_g1	0.000	0.000	0.000	0.551	1.151	0.000	0.000	0.000	0.000	0.000
TRINITY_DN1245017_c0_g1	0.000	0.000	0.000	0.000	0.000	0.000	0.000	0.000	0.000	0.000
TRINITY_DN1245018_c0_g1	0.000	0.000	0.000	0.000	0.000	0.000	0.000	0.000	0.000	0.000
TRINITY_DN1245021_c0_g1	0.000	0.000	0.000	0.000	0.000	0.000	0.000	0.000	0.000	0.000
TRINITY_DN1245022_c0_g1	0.000	0.000	0.000	0.000	0.000	0.000	0.000	0.000	0.184	0.000
TRINITY_DN1245023_c0_g1	0.000	0.000	1.405	0.000	0.000	0.000	0.000	0.000	0.000	0.000
TRINITY_DN1245024_c0_g1	0.000	0.000	0.000	0.000	0.162	0.000	0.000	0.000	0.000	0.000
TRINITY_DN1245025_c0_g1	11.688	0.000	0.000	0.000	0.000	0.000	0.000	0.000	0.316	0.000
TRINITY_DN1245027_c0_g1	0.000	0.000	0.000	0.000	1.408	0.000	0.000	0.000	0.551	0.000
TRINITY_DN1245028_c0_g1	0.000	0.000	0.000	0.000	0.852	0.000	0.000	0.000	0.000	0.000
TRINITY_DN1245029_c0_g1	0.000	0.000	0.000	1.196	0.000	0.000	0.000	0.000	0.000	0.000
TRINITY_DN124502_c0_g1	0.000	0.000	0.000	0.000	0.000	0.000	0.000	0.000	0.000	0.000
TRINITY_DN1245030_c0_g1	0.000	0.000	0.000	0.000	0.000	0.000	0.000	0.000	0.000	0.000
TRINITY_DN1245033_c0_g1	0.000	0.000	0.000	0.463	0.967	0.000	0.000	0.000	0.000	0.000
TRINITY_DN1245034_c0_g1	0.000	0.000	0.000	0.000	0.618	0.000	0.000	0.000	0.360	0.000
TRINITY_DN1245035_c0_g1	0.000	1.295	2.531	0.000	0.000	0.000	0.000	0.000	0.000	0.000
TRINITY_DN1245038_c0_g1	0.000	0.000	0.000	0.000	0.000	0.000	0.000	1.676	0.539	0.000
TRINITY_DN1245039_c0_g1	0.000	0.000	0.000	0.259	0.000	0.000	2.558	0.000	0.156	0.000
TRINITY_DN124503_c0_g1	0.000	0.000	0.000	0.000	1.352	0.000	0.000	0.000	0.396	0.000
TRINITY_DN1245040_c0_g1	0.000	0.000	0.000	0.000	0.195	0.000	0.942	0.000	0.230	0.000
TRINITY_DN1245041_c0_g1	0.000	0.000	0.000	0.000	0.000	0.000	0.000	0.000	0.000	0.000
TRINITY_DN1245043_c0_g1	0.000	0.000	0.000	0.000	0.395	0.000	0.000	0.000	0.000	0.000
TRINITY_DN1245045_c0_g1	0.000	0.000	0.000	0.000	1.945	0.000	0.000	0.000	0.000	0.000
TRINITY_DN1245046_c0_g1	0.000	0.000	0.000	0.000	0.000	0.000	0.000	0.000	0.000	0.000
TRINITY_DN1245048_c0_g1	0.000	0.000	0.000	0.413	0.000	0.000	0.000	0.000	0.027	2.099
TRINITY_DN1245049_c0_g1	0.000	0.000	0.000	0.000	0.000	0.000	4.386	0.000	1.103	0.000
TRINITY_DN124504_c0_g1	0.000	0.000	0.000	0.000	0.000	0.000	0.000	0.000	0.000	0.000
TRINITY_DN124504_c0_g2	0.000	0.000	2.343	0.450	0.000	2.207	0.000	0.000	1.103	0.000
TRINITY_DN124504_c1_g1	0.000	0.000	0.441	0.714	0.973	1.350	0.000	1.072	0.717	0.000
TRINITY_DN1245050_c0_g1	0.000	0.000	0.000	0.405	0.000	0.000	0.000	0.000	0.000	0.000
TRINITY_DN1245051_c0_g1	0.000	0.000	0.000	0.000	0.000	0.000	0.000	0.000	0.403	0.000
TRINITY_DN1245054_c0_g1	0.000	0.000	0.000	0.402	0.000	0.000	0.000	0.000	0.000	0.000
TRINITY_DN1245058_c0_g1	0.000	0.000	0.000	0.000	0.000	0.000	0.000	0.000	0.000	0.000
TRINITY_DN124505_c0_g2	0.000	0.000	0.000	0.375	0.000	0.000	0.000	0.000	0.000	0.000
TRINITY_DN124505_c1_g1	0.000	0.000	0.000	0.000	0.000	0.296	0.000	0.000	0.000	0.000
TRINITY_DN124505_c1_g2	0.000	0.000	0.000	0.000	0.000	0.000	0.000	0.000	0.000	0.000
TRINITY_DN1245061_c0_g1	0.000	1.637	0.000	0.000	0.000	0.000	0.000	0.000	0.000	0.000
TRINITY_DN1245063_c0_g1	0.000	0.000	0.324	0.000	0.000	1.484	0.000	0.000	0.318	0.000
TRINITY_DN1245066_c0_g1	0.000	0.000	0.000	0.000	0.000	0.000	0.000	0.000	0.000	0.000
TRINITY_DN1245067_c0_g1	0.000	0.000	0.000	0.000	0.000	0.000	0.000	0.000	1.083	0.000
TRINITY_DN1245068_c0_g1	0.000	0.000	0.506	0.545	0.000	0.000	0.000	0.000	0.164	0.000
TRINITY_DN1245071_c0_g1	0.000	0.758	0.000	0.471	0.000	0.000	0.665	0.000	0.570	0.000
TRINITY_DN1245073_c0_g1	0.000	0.000	0.629	0.000	0.000	0.000	0.000	0.000	0.139	0.000
TRINITY_DN1245074_c0_g1	0.000	0.000	0.000	0.136	0.000	0.000	0.337	0.000	0.125	0.704
TRINITY_DN1245075_c0_g1	0.000	0.000	0.000	0.000	0.000	3.033	0.000	0.000	0.322	0.000
TRINITY_DN1245076_c1_g1	0.000	0.000	0.000	0.000	0.000	0.000	0.000	0.000	0.000	0.000
TRINITY_DN1245077_c0_g1	0.000	0.000	0.000	0.000	0.000	0.000	0.000	0.000	0.000	0.000
TRINITY_DN1245078_c0_g1	0.000	2.920	0.000	0.507	0.000	0.000	0.000	0.000	0.931	0.000
TRINITY_DN124507_c0_g2	0.000	0.000	0.630	0.337	1.734	0.000	0.000	1.266	0.000	0.000
TRINITY_DN124507_c0_g3	0.000	0.000	0.000	0.000	0.000	0.000	0.000	0.000	0.135	0.000
TRINITY_DN124507_c0_g4	0.000	0.000	0.301	1.811	0.000	0.000	0.000	0.000	0.000	0.000
TRINITY_DN124507_c1_g1	0.000	0.000	0.000	0.945	0.000	0.901	0.000	0.000	0.279	0.000
TRINITY_DN1245080_c0_g1	0.000	0.000	0.000	0.000	0.000	0.000	0.000	0.000	0.000	0.000
TRINITY_DN1245082_c0_g1	0.000	0.000	0.000	0.000	1.115	0.000	0.000	0.000	0.653	0.000
TRINITY_DN1245083_c0_g1	0.000	0.000	0.000	0.000	0.000	0.000	0.000	0.000	0.191	0.000
TRINITY_DN1245084_c0_g1	0.000	0.000	0.000	0.000	0.000	0.000	0.000	0.000	0.000	0.000
TRINITY_DN1245085_c0_g1	0.000	0.000	0.000	0.000	0.000	0.000	0.000	0.000	0.415	0.000
TRINITY_DN1245086_c0_g1	0.000	0.000	0.000	0.382	0.000	0.000	0.000	0.000	0.232	0.000
TRINITY_DN1245087_c0_g1	0.000	0.000	0.000	0.000	0.000	0.000	0.000	0.000	0.000	0.000
TRINITY_DN124508_c0_g1	0.000	0.000	0.000	0.000	0.000	0.000	0.000	0.000	0.000	0.000
TRINITY_DN124508_c1_g1	0.000	0.000	0.000	0.000	0.000	0.000	0.000	0.000	0.000	0.000
TRINITY_DN1245090_c0_g1	0.000	0.000	0.000	0.000	0.000	0.000	0.000	0.000	0.865	0.000
TRINITY_DN1245091_c0_g1	0.000	0.000	0.000	0.000	0.000	0.000	0.000	0.000	0.218	0.000
TRINITY_DN1245093_c0_g1	0.000	0.000	0.000	0.000	0.000	0.000	0.000	0.000	0.000	0.000
TRINITY_DN1245094_c0_g1	0.000	0.000	0.000	0.000	0.000	0.000	0.000	0.000	0.000	0.000
TRINITY_DN1245095_c0_g1	0.000	0.000	0.000	0.000	0.000	0.000	0.000	0.000	0.000	0.000
TRINITY_DN1245097_c0_g1	0.000	0.000	0.000	0.000	0.000	0.000	0.000	0.000	0.000	0.000
TRINITY_DN1245098_c0_g1	0.000	0.000	0.000	0.637	0.000	0.000	0.000	0.000	0.000	0.000
TRINITY_DN124509_c0_g1	0.000	0.000	0.000	1.936	0.082	0.000	0.000	0.000	0.097	0.000
TRINITY_DN124509_c0_g2	0.000	0.344	0.000	0.244	0.250	0.000	0.603	0.000	0.000	0.000
TRINITY_DN124509_c0_g4	0.000	0.000	0.000	1.146	0.000	0.000	0.000	0.000	0.000	0.000
TRINITY_DN124509_c0_g6	0.000	0.000	0.000	0.000	0.000	0.000	0.000	0.000	0.000	0.000
TRINITY_DN124509_c1_g1	0.000	0.913	0.000	0.000	0.000	0.000	0.000	0.000	0.098	0.000
TRINITY_DN124509_c2_g1	0.000	0.000	0.000	0.000	0.000	0.000	0.000	0.000	0.000	0.000
TRINITY_DN12450_c0_g1	13.969	1.148	9.673	3.258	1.270	0.878	5.837	0.996	4.582	0.000
TRINITY_DN12450_c0_g2	0.000	1.532	3.193	0.516	0.000	1.178	0.000	0.000	0.001	13.887
TRINITY_DN1245100_c0_g1	0.000	0.000	0.000	0.000	0.000	0.000	0.000	0.000	0.000	0.000
TRINITY_DN1245101_c0_g1	0.000	0.000	5.097	0.000	0.000	0.000	0.000	0.000	0.000	0.000
TRINITY_DN1245102_c0_g1	0.000	0.000	0.000	0.000	0.000	0.000	0.000	0.000	0.000	0.000
TRINITY_DN1245103_c0_g1	0.000	0.000	0.000	0.000	0.000	0.000	0.000	0.000	0.696	0.000
TRINITY_DN1245105_c0_g1	0.000	0.000	0.000	0.000	0.000	0.000	0.000	0.000	0.000	0.000
TRINITY_DN1245106_c0_g1	0.000	0.000	0.000	0.000	0.000	0.000	0.000	0.000	0.000	0.000
TRINITY_DN1245107_c0_g1	0.000	0.000	0.000	1.665	0.000	0.000	0.000	0.000	0.678	0.000
TRINITY_DN1245108_c0_g1	0.000	0.000	2.509	0.000	0.000	0.000	0.000	0.000	0.000	0.000
TRINITY_DN1245111_c0_g1	0.000	0.000	0.000	0.905	0.000	0.000	0.000	0.000	0.000	0.000
TRINITY_DN1245113_c0_g1	0.000	0.000	0.000	0.000	0.000	0.000	0.000	0.000	0.000	4.429
TRINITY_DN1245115_c0_g1	0.000	0.000	0.000	0.000	0.000	0.000	0.000	1.540	0.000	0.000
TRINITY_DN1245116_c0_g1	0.000	0.000	0.000	0.000	0.000	0.000	0.000	0.000	0.000	0.000
TRINITY_DN1245117_c0_g1	0.000	0.000	0.000	0.000	0.000	0.000	0.000	0.000	0.259	0.000
TRINITY_DN1245119_c0_g1	0.000	0.000	0.000	1.539	0.000	0.000	0.000	0.000	0.000	2.235
TRINITY_DN124511_c0_g1	0.000	0.000	0.000	0.000	0.000	0.000	0.000	0.000	0.000	0.000
TRINITY_DN124511_c0_g2	0.000	0.000	0.000	0.000	0.000	0.000	0.000	0.000	0.000	0.000
TRINITY_DN1245120_c0_g1	0.000	0.000	0.000	0.000	1.261	0.000	0.000	0.000	0.000	0.000
TRINITY_DN1245122_c0_g1	4.493	0.288	1.452	0.512	0.314	1.423	0.000	0.000	0.178	0.000
TRINITY_DN1245124_c0_g1	0.000	0.000	0.000	0.000	0.000	0.000	0.000	0.000	0.000	0.000
TRINITY_DN1245125_c0_g1	0.000	0.000	0.000	1.093	0.000	0.000	0.000	0.000	0.000	0.000
TRINITY_DN1245127_c0_g1	0.000	0.000	1.276	2.059	0.719	0.000	0.000	0.000	0.000	0.000
TRINITY_DN1245128_c0_g1	0.000	0.000	0.000	0.415	0.000	0.000	0.000	0.000	0.253	0.000
TRINITY_DN124512_c1_g1	0.000	0.000	0.583	0.192	0.329	0.354	0.317	0.249	0.117	0.662
TRINITY_DN1245130_c0_g1	0.000	0.000	0.000	0.000	0.000	0.000	4.030	0.000	0.150	0.000
TRINITY_DN1245133_c0_g1	0.000	0.000	0.000	0.000	0.000	0.000	4.104	0.000	0.000	0.000
TRINITY_DN1245134_c0_g1	0.000	0.000	0.000	0.000	0.000	0.000	0.000	0.000	0.000	0.000
TRINITY_DN1245135_c0_g1	0.000	0.000	0.000	0.000	0.000	0.000	0.000	0.000	0.000	0.000
TRINITY_DN1245136_c0_g1	0.000	1.479	0.000	0.000	0.000	0.000	0.000	0.000	0.942	0.000
TRINITY_DN1245137_c0_g1	0.000	0.000	0.000	0.000	0.000	0.000	0.000	0.000	0.000	0.000
TRINITY_DN1245138_c0_g1	0.000	0.000	0.000	0.000	0.000	0.000	0.000	0.000	0.000	0.000
TRINITY_DN1245139_c0_g1	0.000	0.000	1.612	0.000	0.000	0.000	0.000	0.000	0.000	0.000
TRINITY_DN124513_c0_g1	0.000	0.000	0.000	0.000	0.000	0.000	0.000	0.000	0.000	0.000
TRINITY_DN1245141_c0_g1	0.000	0.000	0.000	0.287	0.000	0.000	0.000	0.000	0.169	0.000
TRINITY_DN1245142_c0_g1	0.000	0.000	0.000	0.000	0.000	0.000	0.000	0.000	0.000	0.000
TRINITY_DN1245144_c0_g1	3.282	0.850	0.000	0.000	0.240	0.423	0.000	0.000	0.091	0.000
TRINITY_DN1245146_c0_g1	0.000	0.000	0.284	0.000	0.947	0.000	0.000	0.000	0.000	0.000
TRINITY_DN1245148_c0_g1	0.000	0.000	0.000	0.000	0.000	0.000	0.000	0.000	0.000	0.000
TRINITY_DN1245149_c0_g1	0.000	0.000	0.000	0.000	0.000	0.000	0.000	0.000	0.000	0.000
TRINITY_DN124514_c0_g1	0.000	0.000	0.000	0.000	0.266	0.000	0.000	0.000	0.000	0.000
TRINITY_DN124514_c0_g2	0.000	0.000	0.000	0.000	0.000	0.000	0.000	0.000	0.328	0.000
TRINITY_DN1245150_c0_g1	0.000	0.000	0.000	0.257	0.000	0.000	0.000	0.000	0.000	0.000
TRINITY_DN1245151_c0_g1	0.000	0.000	0.000	0.287	0.000	0.000	0.000	2.154	0.865	0.000
TRINITY_DN1245152_c0_g1	0.000	0.000	0.000	0.319	0.000	0.000	0.000	0.000	0.000	0.000
TRINITY_DN1245153_c0_g1	0.000	0.000	0.000	0.000	1.486	0.000	0.000	0.000	0.000	0.000
TRINITY_DN1245154_c0_g1	0.000	0.000	0.000	0.000	1.368	0.000	0.000	0.000	0.000	0.000
TRINITY_DN1245156_c0_g1	0.000	0.000	0.490	0.000	0.000	0.496	0.000	0.000	0.444	0.917
TRINITY_DN1245157_c0_g1	0.000	0.000	0.000	0.000	0.000	0.000	0.000	0.000	0.000	0.000
TRINITY_DN1245158_c0_g1	0.000	0.000	0.000	0.000	0.495	0.000	0.000	0.000	0.870	0.000
TRINITY_DN1245159_c0_g1	0.000	0.000	0.000	0.409	0.849	0.000	2.020	0.000	0.498	0.000
TRINITY_DN124515_c0_g2	0.000	0.000	0.000	0.000	0.000	0.000	0.000	0.000	0.000	0.000
TRINITY_DN124515_c0_g3	0.000	2.167	0.473	0.000	0.000	0.000	0.000	0.956	0.000	0.000
TRINITY_DN124515_c1_g1	0.000	0.000	0.000	0.000	0.000	0.000	0.000	0.000	0.393	0.000
TRINITY_DN124515_c1_g2	0.000	0.000	1.896	0.507	0.000	0.000	0.000	0.000	0.310	0.000
TRINITY_DN1245160_c0_g1	0.000	0.000	0.000	0.000	0.471	0.000	0.000	0.000	0.000	0.000
TRINITY_DN1245161_c0_g1	0.000	0.000	0.000	0.000	0.429	0.000	0.000	0.000	0.000	0.000
TRINITY_DN1245162_c0_g1	0.000	0.000	0.000	0.000	0.000	0.000	0.914	0.000	0.000	0.000
TRINITY_DN1245165_c0_g1	0.000	0.000	2.955	0.000	0.000	0.000	0.000	0.000	0.000	0.000
TRINITY_DN1245166_c0_g1	0.000	0.000	0.000	0.000	0.000	0.000	0.000	1.638	0.000	0.000
TRINITY_DN1245168_c0_g1	0.000	0.000	1.655	0.000	0.228	0.000	0.000	0.000	0.404	2.274
TRINITY_DN1245169_c0_g1	0.000	0.000	0.000	0.000	0.000	1.799	0.000	0.606	0.194	0.000
TRINITY_DN124516_c0_g1	0.000	0.000	0.000	0.000	0.000	0.373	0.659	0.000	0.000	0.000
TRINITY_DN1245171_c0_g1	0.000	0.000	0.823	0.149	0.000	0.000	0.000	0.565	0.180	0.000
TRINITY_DN1245172_c0_g1	0.000	0.000	0.000	0.000	0.000	0.000	0.000	0.000	0.000	0.000
TRINITY_DN1245173_c0_g1	0.000	0.000	0.000	0.000	0.000	0.000	0.000	0.000	0.000	0.000
TRINITY_DN1245174_c0_g1	0.000	0.000	0.000	0.433	0.451	0.000	0.000	0.000	0.265	0.000
TRINITY_DN1245175_c0_g1	0.000	0.000	0.000	0.000	0.000	0.000	0.000	0.000	0.285	0.000
TRINITY_DN1245176_c0_g1	0.000	0.000	0.000	0.000	0.000	0.000	0.000	0.000	0.000	0.000
TRINITY_DN1245178_c0_g1	0.000	0.000	0.000	0.000	1.857	0.000	0.000	0.000	0.000	0.000
TRINITY_DN1245179_c0_g1	0.000	0.000	0.000	0.000	0.000	0.000	0.000	0.000	0.000	0.000
TRINITY_DN1245182_c0_g1	16.227	0.000	0.000	0.000	0.000	0.000	0.000	0.000	0.859	0.000
TRINITY_DN1245183_c0_g1	0.000	0.000	0.000	0.000	1.218	0.000	0.000	0.000	0.000	0.000
TRINITY_DN1245185_c0_g1	0.000	0.000	1.800	0.000	0.000	0.000	0.000	0.000	0.000	0.000
TRINITY_DN1245186_c0_g1	0.000	0.000	0.000	0.000	0.000	0.000	0.000	0.000	0.000	0.000
TRINITY_DN1245187_c0_g1	0.000	0.000	0.000	0.000	0.000	0.000	0.000	0.000	0.000	0.000
TRINITY_DN1245188_c0_g1	0.000	0.000	0.000	0.000	0.973	0.000	0.000	3.609	0.000	0.000
TRINITY_DN124518_c0_g1	0.000	0.000	1.598	0.000	0.000	0.000	0.000	0.000	0.000	0.000
TRINITY_DN1245194_c0_g1	0.000	0.478	0.000	0.085	0.087	0.000	0.000	0.328	0.052	0.000
TRINITY_DN1245195_c0_g1	0.000	0.000	0.000	0.000	0.000	0.000	0.000	0.000	0.000	0.000
TRINITY_DN1245198_c0_g1	0.000	0.000	0.000	0.000	0.000	0.000	0.000	0.000	0.000	0.000
TRINITY_DN124519_c0_g1	0.000	0.000	3.501	0.000	0.989	0.000	0.000	0.000	0.000	0.000
TRINITY_DN124519_c0_g2	0.000	0.000	0.437	0.162	0.000	0.000	0.000	0.000	0.780	0.000
TRINITY_DN124519_c0_g3	0.000	0.000	0.357	0.195	0.300	0.271	0.000	0.000	0.237	0.000
TRINITY_DN124519_c0_g4	0.000	0.000	0.000	0.000	0.000	0.000	0.000	0.000	0.000	0.000
TRINITY_DN124519_c0_g5	0.000	0.000	0.000	0.000	0.118	0.000	0.000	0.000	0.000	0.000
TRINITY_DN124519_c0_g6	0.000	0.000	0.000	0.000	0.000	0.000	0.000	0.000	0.000	0.000
TRINITY_DN124519_c0_g7	0.000	0.000	0.000	0.000	0.000	0.000	0.000	0.000	0.068	0.000
TRINITY_DN124519_c0_g8	0.000	0.000	0.000	0.000	0.352	0.000	0.000	0.877	0.000	0.000
TRINITY_DN124519_c0_g9	0.000	0.000	0.000	0.000	0.000	0.000	0.000	0.000	0.000	0.000
TRINITY_DN124519_c2_g1	0.000	0.000	0.492	0.175	0.000	0.000	0.000	0.000	0.000	0.000
TRINITY_DN12451_c0_g1	0.000	0.000	0.000	0.000	0.000	0.000	0.000	0.000	0.000	0.000
TRINITY_DN12451_c0_g2	0.000	0.000	0.000	0.000	0.000	0.000	0.000	0.000	0.000	0.000
TRINITY_DN12451_c11_g1	0.000	0.000	1.032	0.555	0.000	0.000	0.000	0.000	0.167	0.000
TRINITY_DN12451_c14_g1	0.000	0.000	0.000	0.000	0.000	0.000	0.000	0.000	0.000	0.000
TRINITY_DN12451_c15_g1	0.000	0.000	0.000	0.000	0.000	0.000	0.000	0.000	0.000	0.000
TRINITY_DN12451_c1_g1	0.000	0.000	0.000	0.000	0.000	0.000	0.000	0.000	0.000	0.000
TRINITY_DN12451_c2_g1	0.000	0.000	0.000	0.000	0.000	0.000	0.000	0.000	0.000	0.000
TRINITY_DN12451_c3_g1	0.000	0.000	0.000	0.000	0.000	0.000	0.000	0.000	0.000	0.000
TRINITY_DN12451_c4_g1	0.000	0.000	0.000	0.000	0.000	0.000	0.000	0.000	0.000	0.000
TRINITY_DN12451_c4_g2	0.000	0.000	0.000	0.000	0.000	0.000	0.000	0.000	0.000	0.000
TRINITY_DN12451_c6_g1	0.000	0.000	0.000	0.000	0.000	0.000	0.000	0.000	0.546	0.000
TRINITY_DN1245201_c0_g1	0.000	0.000	0.703	0.000	0.778	1.077	0.000	0.000	0.455	0.000
TRINITY_DN1245202_c0_g1	0.000	0.840	0.551	0.000	0.000	0.844	0.000	0.000	0.000	0.000
TRINITY_DN1245203_c0_g1	0.000	0.000	0.000	0.000	0.236	1.959	0.000	0.000	0.278	0.000
TRINITY_DN1245205_c0_g1	0.000	0.000	0.000	0.796	1.241	0.000	0.000	0.000	0.000	0.000
TRINITY_DN1245206_c0_g1	0.000	0.000	0.000	0.000	0.000	0.000	0.000	0.000	0.000	0.000
TRINITY_DN1245207_c0_g1	0.000	2.847	0.000	0.000	0.000	0.000	0.000	0.000	0.303	0.000
TRINITY_DN1245211_c0_g1	0.000	0.000	0.000	0.132	0.000	0.000	0.000	0.000	0.160	0.000
TRINITY_DN1245213_c0_g1	0.000	0.000	0.181	0.297	0.304	0.275	0.977	0.000	0.361	0.000
TRINITY_DN1245215_c0_g1	0.000	0.000	0.000	0.000	0.000	0.000	0.000	0.000	0.000	0.000
TRINITY_DN1245217_c0_g1	0.000	0.000	0.000	0.000	0.000	0.000	0.000	0.000	0.000	0.000
TRINITY_DN1245218_c0_g1	0.000	0.000	0.000	0.000	0.352	0.000	0.000	0.000	0.000	0.000
TRINITY_DN124521_c0_g1	0.000	0.000	0.000	0.000	0.000	0.000	0.000	0.000	0.567	0.000
TRINITY_DN124521_c1_g1	0.000	0.000	0.000	0.000	0.000	0.000	0.000	0.000	0.000	0.000
TRINITY_DN124521_c2_g1	0.000	0.000	0.000	0.000	0.000	4.789	0.000	0.000	0.000	0.000
TRINITY_DN1245223_c0_g1	0.000	0.000	0.000	0.000	0.000	0.000	1.171	0.000	0.000	0.000
TRINITY_DN1245224_c0_g1	0.000	0.000	0.000	0.000	0.000	0.000	0.000	0.000	0.244	0.000
TRINITY_DN1245225_c0_g1	0.000	0.000	0.000	0.322	0.000	0.000	1.590	0.000	0.195	0.000
TRINITY_DN1245227_c0_g1	0.000	0.000	3.144	0.000	0.000	0.000	0.000	0.000	0.000	0.000
TRINITY_DN1245228_c0_g1	0.000	0.000	0.000	0.000	0.000	0.000	0.000	0.000	0.000	0.000
TRINITY_DN1245231_c0_g1	0.000	0.000	0.000	0.000	0.928	0.000	0.000	0.000	0.000	0.000
TRINITY_DN1245234_c0_g1	0.000	0.000	0.000	0.000	0.000	0.000	0.000	0.000	0.000	0.000
TRINITY_DN1245238_c0_g1	0.000	0.000	0.000	0.000	1.261	0.000	1.999	0.000	0.246	0.000
TRINITY_DN1245239_c0_g1	0.000	0.000	0.000	0.000	0.000	0.000	0.000	0.000	0.000	0.000
TRINITY_DN124523_c0_g2	0.000	0.000	0.000	0.270	0.000	0.000	0.000	0.000	0.245	0.000
TRINITY_DN1245243_c0_g1	0.000	0.894	0.292	0.635	0.162	0.000	0.000	0.000	0.192	0.000
TRINITY_DN1245246_c0_g1	0.000	0.000	0.000	0.000	0.975	0.000	0.000	0.000	0.383	0.000
TRINITY_DN1245247_c0_g1	0.000	0.000	0.000	0.000	0.955	0.000	0.000	1.749	0.000	0.000
TRINITY_DN1245249_c0_g1	0.000	0.000	0.243	0.265	0.000	0.000	0.000	0.503	0.000	0.000
TRINITY_DN124524_c0_g1	0.000	0.000	0.000	0.000	0.000	2.564	0.000	0.000	0.000	0.000
TRINITY_DN1245255_c0_g1	0.000	0.000	0.000	0.000	4.837	0.000	0.000	0.000	0.405	0.000
TRINITY_DN1245258_c0_g1	0.000	0.000	0.000	0.000	0.000	0.000	0.000	3.468	0.000	0.000
TRINITY_DN124525_c0_g1	0.000	0.000	0.000	0.870	0.000	0.000	0.000	0.000	0.262	0.000
TRINITY_DN124525_c1_g1	0.000	0.000	0.000	0.000	0.388	0.000	0.000	0.000	0.343	0.000
TRINITY_DN124525_c1_g2	0.000	0.000	0.000	0.000	0.000	0.000	0.000	0.000	0.000	0.000
TRINITY_DN124525_c2_g1	0.000	0.000	1.732	0.000	0.000	5.370	0.000	0.000	0.000	0.000
TRINITY_DN124525_c3_g2	0.000	1.735	0.000	0.000	0.000	0.000	0.000	0.000	0.000	0.000
TRINITY_DN124525_c4_g1	0.000	0.000	0.000	0.000	0.000	0.000	0.000	0.000	0.000	0.000
TRINITY_DN124525_c5_g1	0.000	0.000	0.000	0.000	0.000	0.000	0.000	0.000	0.000	0.000
TRINITY_DN124525_c6_g1	0.000	1.434	0.000	0.995	2.600	0.000	0.000	0.000	0.610	0.000
TRINITY_DN124525_c7_g1	0.000	0.414	0.000	0.000	0.000	0.000	0.000	0.000	0.089	0.000
TRINITY_DN124525_c8_g1	0.000	0.000	0.000	1.745	0.000	0.000	0.000	0.000	0.000	0.000
TRINITY_DN124525_c9_g1	0.000	0.000	0.000	0.000	0.000	0.000	0.000	0.000	0.000	0.000
TRINITY_DN1245260_c0_g1	0.000	0.000	0.000	0.000	1.930	0.000	0.000	0.000	0.562	0.000
TRINITY_DN1245261_c0_g1	0.000	0.000	0.000	0.000	0.000	1.065	0.000	0.000	0.000	0.000
TRINITY_DN1245264_c0_g1	0.000	0.000	0.000	0.000	0.000	0.000	0.000	0.861	0.415	0.000
TRINITY_DN1245265_c0_g1	0.000	0.000	0.000	0.000	0.000	0.000	0.000	0.000	0.000	0.000
TRINITY_DN1245272_c0_g1	0.000	0.000	1.358	0.000	0.000	0.000	0.000	0.000	0.000	0.000
TRINITY_DN1245273_c0_g1	0.000	0.000	0.000	0.000	0.000	0.000	0.000	0.000	0.000	0.000
TRINITY_DN1245275_c0_g1	0.000	0.000	0.563	0.000	0.000	0.000	0.000	0.000	0.000	0.000
TRINITY_DN1245276_c0_g1	0.000	0.000	0.000	0.000	0.961	0.000	0.000	0.000	0.000	0.000
TRINITY_DN1245278_c0_g1	0.000	0.000	0.000	0.000	0.837	0.000	0.000	0.000	0.000	0.000
TRINITY_DN1245279_c0_g1	0.000	0.000	0.000	0.000	0.000	0.000	0.000	0.000	0.000	0.000
TRINITY_DN124527_c0_g1	0.000	0.000	0.000	0.000	0.000	0.000	0.000	0.000	0.000	0.000
TRINITY_DN1245280_c0_g1	0.000	0.000	0.000	0.000	1.015	0.000	0.000	0.000	0.000	0.000
TRINITY_DN1245283_c0_g1	0.000	0.000	0.000	0.000	0.000	0.000	0.000	0.000	0.000	0.000
TRINITY_DN1245284_c0_g1	0.000	0.000	0.000	0.000	0.000	1.236	0.000	0.000	0.000	0.000
TRINITY_DN1245287_c0_g1	0.000	0.000	0.720	0.768	0.399	0.000	0.000	0.000	0.234	0.000
TRINITY_DN1245288_c0_g1	0.000	0.000	0.000	0.184	0.000	0.000	0.000	0.000	0.000	0.000
TRINITY_DN1245289_c0_g1	0.000	0.000	0.387	0.418	0.000	0.000	1.033	0.000	0.256	0.000
TRINITY_DN124528_c0_g1	0.000	0.368	0.000	0.000	0.000	0.000	0.000	0.000	0.000	0.000
TRINITY_DN124528_c1_g1	0.000	0.000	0.000	0.183	0.000	0.000	0.000	0.000	0.000	0.000
TRINITY_DN1245291_c0_g1	0.000	0.000	0.000	0.000	0.000	0.000	0.000	0.000	0.145	0.000
TRINITY_DN1245293_c0_g1	0.000	0.000	0.000	0.000	0.000	0.000	0.000	0.000	0.000	0.000
TRINITY_DN1245295_c0_g1	0.000	0.000	0.000	0.272	0.000	0.000	0.000	1.021	0.164	0.000
TRINITY_DN1245296_c0_g1	0.000	0.000	0.000	0.000	0.000	0.000	0.000	0.000	0.000	0.000
TRINITY_DN1245297_c0_g1	0.000	0.000	0.000	0.000	0.000	0.000	0.000	0.000	0.000	0.000
TRINITY_DN1245298_c0_g1	0.000	0.000	0.000	0.000	0.000	0.000	0.000	0.000	0.437	0.000
TRINITY_DN1245299_c0_g1	0.000	1.094	0.358	0.388	0.396	0.000	0.000	0.000	0.350	0.000
TRINITY_DN124529_c0_g2	3.404	1.764	3.214	1.254	1.918	2.196	3.872	2.961	4.726	0.000
TRINITY_DN12452_c0_g1	3.155	1.850	3.559	1.678	3.058	1.489	2.000	2.027	1.472	3.750
TRINITY_DN12452_c0_g2	0.000	0.000	0.000	0.000	0.000	0.000	0.000	0.000	0.000	0.000
TRINITY_DN12452_c1_g1	0.000	1.397	7.235	0.564	1.569	0.000	0.000	0.000	0.000	0.000
TRINITY_DN12452_c2_g1	0.000	3.305	0.000	0.000	0.717	0.000	0.000	0.000	0.000	0.000
TRINITY_DN12452_c3_g1	0.000	0.000	0.000	0.000	0.000	0.000	0.000	0.000	0.000	0.000
TRINITY_DN12452_c4_g1	0.000	0.000	0.000	0.741	0.000	0.000	0.000	0.000	0.000	0.000
TRINITY_DN12452_c5_g1	0.000	0.000	1.557	0.000	1.759	0.000	0.000	0.000	0.512	0.000
TRINITY_DN1245300_c0_g1	0.000	0.000	0.000	0.522	0.801	0.000	0.000	0.000	0.000	0.000
TRINITY_DN1245302_c0_g1	0.000	0.000	4.433	0.000	0.000	0.000	0.000	0.000	0.000	0.000
TRINITY_DN1245303_c0_g1	0.000	0.000	0.000	0.000	0.000	0.000	0.000	0.000	0.000	0.000
TRINITY_DN1245305_c0_g1	0.000	0.000	0.000	0.000	0.000	0.000	0.000	0.000	0.373	0.000
TRINITY_DN1245306_c0_g1	0.000	0.000	1.582	0.000	0.000	0.000	0.000	0.000	0.000	0.000
TRINITY_DN1245307_c0_g1	0.000	0.000	0.000	0.000	0.786	0.000	0.000	0.000	0.000	0.000
TRINITY_DN1245308_c0_g1	0.000	0.000	1.114	0.603	0.821	0.000	0.992	0.000	0.000	0.000
TRINITY_DN124530_c0_g1	0.000	0.000	0.000	0.070	0.233	0.000	0.000	0.000	0.147	0.000
TRINITY_DN124530_c0_g2	0.000	0.000	0.100	0.085	0.258	0.106	0.190	0.451	0.113	0.000
TRINITY_DN124530_c0_g4	0.000	0.000	0.000	0.183	0.935	0.000	0.000	0.000	0.110	0.000
TRINITY_DN124530_c1_g1	0.000	0.000	0.000	0.000	0.000	0.000	0.784	0.000	0.192	0.000
TRINITY_DN124530_c1_g2	0.000	0.000	0.000	0.000	0.228	0.000	0.000	0.000	0.268	0.000
TRINITY_DN124530_c3_g1	2.063	0.527	0.686	0.282	1.154	0.261	0.463	0.000	0.342	0.000
TRINITY_DN124530_c4_g1	0.000	1.036	1.693	0.184	0.188	0.517	0.000	0.692	0.553	3.731
TRINITY_DN124530_c5_g1	0.000	0.000	0.000	0.914	0.000	0.000	0.000	0.000	0.000	0.000
TRINITY_DN124530_c6_g1	0.000	0.000	0.000	0.000	0.000	0.000	0.000	0.000	0.000	0.000
TRINITY_DN1245311_c0_g1	0.000	0.000	0.000	0.000	0.000	0.000	0.000	0.000	0.000	0.000
TRINITY_DN1245312_c0_g1	0.000	0.000	0.000	0.000	0.000	0.000	0.000	0.000	0.000	0.000
TRINITY_DN1245315_c0_g1	0.000	0.000	0.000	0.000	0.000	0.000	0.000	0.000	0.000	0.000
TRINITY_DN1245316_c0_g1	0.000	0.000	0.000	0.434	0.402	0.000	0.000	0.000	0.000	0.000
TRINITY_DN1245317_c1_g1	0.000	0.000	0.000	0.494	0.000	0.000	0.000	0.000	0.000	0.000
TRINITY_DN1245318_c0_g1	0.000	0.340	0.000	0.242	1.236	0.000	0.597	0.000	0.011	1.233
TRINITY_DN1245319_c0_g1	0.000	0.000	0.000	0.000	0.000	0.000	0.000	0.000	0.000	0.000
TRINITY_DN124531_c0_g1	0.000	2.999	2.626	0.702	1.811	0.000	0.000	0.000	0.000	0.000
TRINITY_DN1245321_c0_g1	0.000	0.000	0.000	1.876	0.000	0.000	0.000	0.000	0.000	0.000
TRINITY_DN1245322_c0_g1	0.000	0.000	0.000	0.000	0.246	0.336	0.000	0.000	0.000	0.000
TRINITY_DN1245323_c0_g1	0.000	0.000	0.000	0.000	0.000	0.000	0.000	2.434	0.000	0.000
TRINITY_DN1245325_c0_g1	0.000	0.000	0.000	0.000	0.000	0.000	0.000	0.000	0.294	0.000
TRINITY_DN1245327_c0_g1	0.000	0.697	0.227	0.372	0.127	0.000	0.000	0.000	0.075	1.263
TRINITY_DN1245328_c0_g1	0.000	0.000	0.000	0.977	0.000	0.000	0.000	0.000	0.000	0.000
TRINITY_DN124532_c2_g1	0.000	0.000	0.112	0.185	0.000	0.000	0.610	0.000	0.038	0.000
TRINITY_DN124532_c3_g1	0.000	0.218	0.425	0.078	0.000	1.076	0.000	0.000	0.284	0.000
TRINITY_DN124532_c4_g1	0.000	0.000	0.000	0.000	0.000	0.000	0.000	0.000	0.881	0.000
TRINITY_DN124532_c6_g1	0.000	0.000	0.000	0.000	0.000	0.000	0.000	0.000	0.000	0.000
TRINITY_DN1245330_c0_g1	0.000	0.000	0.000	0.000	0.458	0.000	0.000	0.000	0.270	0.000
TRINITY_DN1245331_c0_g1	0.000	0.000	0.000	0.000	0.000	0.000	0.000	0.000	0.000	0.000
TRINITY_DN1245333_c0_g1	0.000	0.000	1.417	0.760	0.000	0.000	0.000	0.000	0.465	0.000
TRINITY_DN1245334_c0_g1	0.000	0.000	0.152	0.000	0.000	0.000	0.000	0.322	0.051	0.000
TRINITY_DN1245336_c0_g1	0.000	0.000	0.000	0.000	0.000	0.000	0.000	0.000	0.242	0.000
TRINITY_DN1245337_c0_g1	0.000	1.034	0.000	0.000	0.000	0.000	0.000	0.000	0.000	0.000
TRINITY_DN1245338_c0_g1	0.000	0.000	0.000	0.000	0.000	0.000	0.000	0.000	0.000	0.000
TRINITY_DN124533_c0_g1	0.000	0.000	0.000	2.215	0.644	1.765	0.000	2.359	1.130	0.000
TRINITY_DN1245340_c0_g1	0.000	0.000	0.000	0.000	0.000	0.000	0.000	0.000	0.000	0.000
TRINITY_DN1245341_c0_g1	0.000	0.000	0.000	0.000	0.000	0.000	0.000	0.000	0.000	4.944
TRINITY_DN1245342_c0_g1	0.000	0.000	0.000	0.000	0.000	0.000	0.000	0.000	0.000	0.000
TRINITY_DN1245344_c0_g1	0.000	0.000	1.071	0.000	0.661	0.000	0.000	0.000	0.000	0.000
TRINITY_DN1245345_c0_g1	0.000	0.000	0.000	0.000	0.989	0.000	0.000	0.000	0.000	0.000
TRINITY_DN1245348_c0_g1	0.000	0.000	0.000	0.143	0.343	0.131	0.000	0.186	0.088	0.495
TRINITY_DN124534_c0_g1	0.000	0.000	2.171	0.469	1.468	1.353	0.000	0.000	0.000	0.000
TRINITY_DN124534_c1_g1	0.000	0.000	0.000	0.000	0.000	0.000	0.000	0.000	0.000	0.000
TRINITY_DN124534_c2_g3	0.000	0.000	0.000	0.730	0.766	0.000	3.586	0.000	0.000	0.000
TRINITY_DN1245350_c0_g1	0.000	0.000	0.000	0.000	0.000	0.000	0.000	0.000	0.000	0.000
TRINITY_DN1245352_c0_g1	0.000	0.000	0.000	0.000	0.000	0.000	0.000	0.000	0.000	0.000
TRINITY_DN1245353_c0_g1	0.000	0.000	0.729	0.789	1.124	0.000	0.000	0.000	0.594	0.000
TRINITY_DN1245354_c0_g1	0.000	0.000	0.000	0.241	0.000	0.000	0.000	0.000	0.000	0.000
TRINITY_DN1245357_c0_g1	0.000	0.000	0.000	0.000	0.000	0.000	0.000	0.791	0.000	0.000
TRINITY_DN1245359_c0_g1	0.000	0.000	0.000	0.504	0.000	0.000	2.497	0.000	0.000	0.000
TRINITY_DN124535_c0_g1	0.000	1.048	0.690	0.995	0.520	0.000	0.000	0.000	0.851	0.000
TRINITY_DN124535_c2_g1	0.000	0.000	0.000	0.000	0.000	0.000	0.000	0.000	0.000	0.000
TRINITY_DN1245362_c0_g1	0.000	0.000	0.264	0.000	0.294	0.000	0.000	0.000	0.087	0.000
TRINITY_DN1245363_c0_g1	0.000	0.000	0.000	0.000	0.000	0.000	0.000	0.000	0.000	0.000
TRINITY_DN1245364_c0_g1	0.000	0.000	2.853	0.000	0.000	0.000	0.000	0.000	0.000	0.000
TRINITY_DN1245366_c0_g1	0.000	0.000	0.000	0.000	0.000	0.000	0.000	0.000	0.000	0.000
TRINITY_DN1245369_c0_g1	0.000	0.000	0.000	0.000	0.000	0.000	0.000	0.000	0.071	0.000
TRINITY_DN124536_c0_g1	0.000	0.000	0.000	0.706	0.000	0.000	0.000	0.000	0.000	0.000
TRINITY_DN124536_c1_g1	0.000	1.229	0.804	0.000	0.000	0.000	0.000	0.000	0.000	0.000
TRINITY_DN1245370_c0_g1	0.000	0.000	0.000	0.392	0.000	0.000	0.000	0.000	0.239	4.020
TRINITY_DN1245371_c0_g1	0.000	0.000	0.000	0.000	0.965	0.000	0.000	0.000	0.000	0.000
TRINITY_DN1245374_c0_g1	0.000	0.000	0.000	0.000	0.000	0.000	0.000	0.000	0.000	0.000
TRINITY_DN1245375_c0_g1	0.000	0.000	0.000	0.000	0.000	0.000	0.000	0.000	0.000	0.000
TRINITY_DN124537_c0_g1	0.000	0.000	1.016	0.000	0.000	0.000	0.000	2.564	0.000	4.375
TRINITY_DN124537_c0_g2	2.651	6.570	6.963	3.556	7.404	5.167	4.133	6.035	3.068	3.890
TRINITY_DN124537_c0_g3	0.000	0.000	0.000	0.405	0.233	0.000	0.000	0.000	0.120	1.011
TRINITY_DN124537_c0_g4	0.000	0.000	0.000	0.000	0.000	0.000	0.000	0.000	0.000	0.000
TRINITY_DN1245380_c0_g1	0.000	0.000	1.539	0.000	0.854	0.000	0.000	1.558	0.250	0.000
TRINITY_DN1245381_c0_g1	0.000	0.000	0.000	0.000	0.000	0.000	0.000	0.000	0.000	0.000
TRINITY_DN1245382_c0_g1	0.000	0.000	0.000	0.000	0.000	0.000	0.000	0.000	0.125	0.000
TRINITY_DN1245383_c0_g1	0.000	0.000	0.000	0.309	0.317	0.000	0.000	0.000	0.187	0.000
TRINITY_DN1245384_c0_g1	0.000	0.000	3.214	0.000	0.000	0.000	0.000	0.000	0.000	8.802
TRINITY_DN1245385_c0_g1	0.000	0.000	0.000	0.000	0.000	0.000	0.000	1.916	0.000	0.000
TRINITY_DN1245386_c0_g1	0.000	0.000	0.000	0.000	0.526	0.000	0.000	0.000	0.000	0.000
TRINITY_DN1245388_c0_g1	0.000	0.000	0.000	0.000	0.000	0.000	0.000	0.000	0.000	0.000
TRINITY_DN1245389_c0_g1	0.000	0.000	0.000	0.000	0.886	0.000	0.000	0.814	0.131	0.000
TRINITY_DN124538_c0_g1	0.000	2.087	1.345	0.240	2.174	0.697	3.613	0.000	0.296	0.000
TRINITY_DN124538_c0_g2	0.000	0.000	0.227	0.000	0.000	0.000	0.482	0.000	0.534	0.000
TRINITY_DN124538_c5_g1	0.000	0.000	1.773	0.633	0.000	0.000	0.000	0.000	0.000	0.000
TRINITY_DN1245391_c0_g1	0.000	0.486	0.000	0.000	0.000	0.000	0.000	0.649	0.312	0.000
TRINITY_DN1245393_c0_g1	0.000	0.000	2.302	0.000	0.000	0.000	0.000	0.000	0.000	0.000
TRINITY_DN1245397_c0_g1	0.000	0.000	1.106	0.000	0.000	0.202	0.000	0.000	0.564	0.000
TRINITY_DN1245398_c0_g1	0.000	0.000	0.000	0.000	0.000	0.000	0.000	0.000	0.000	0.000
TRINITY_DN124539_c0_g1	0.000	1.202	0.000	0.213	0.429	0.000	2.100	0.000	0.128	0.000
TRINITY_DN12453_c1_g1	0.000	1.018	1.125	2.230	2.072	0.000	1.943	0.000	0.000	0.000
TRINITY_DN12453_c1_g2	0.000	0.000	2.484	0.565	0.676	0.000	0.000	0.000	0.396	0.000
TRINITY_DN12453_c1_g3	0.000	0.000	0.000	0.000	0.000	0.000	0.000	0.000	0.753	0.000
TRINITY_DN1245400_c0_g1	0.000	0.000	2.671	0.000	0.000	0.000	0.000	0.000	0.000	0.000
TRINITY_DN1245403_c0_g1	0.000	0.000	1.228	0.000	2.073	0.000	0.000	0.000	0.405	0.000
TRINITY_DN1245404_c0_g1	0.000	0.000	0.000	0.000	0.000	0.000	0.000	0.000	0.000	0.000
TRINITY_DN1245406_c0_g1	0.000	0.000	0.000	0.000	0.000	0.000	0.000	0.000	0.000	0.000
TRINITY_DN1245409_c0_g1	0.000	0.000	0.000	0.000	0.000	0.000	0.000	0.000	0.232	0.000
TRINITY_DN124540_c0_g1	0.000	0.000	0.000	0.000	0.000	0.000	0.000	0.000	0.000	0.000
TRINITY_DN1245414_c0_g1	0.000	0.000	0.000	0.000	0.613	0.000	0.000	0.000	0.715	0.000
TRINITY_DN1245416_c0_g1	0.000	0.000	0.000	0.000	0.000	0.000	0.000	0.000	0.000	0.000
TRINITY_DN1245417_c0_g1	0.000	0.000	0.000	0.000	0.000	0.000	0.000	0.000	0.000	0.000
TRINITY_DN1245418_c0_g1	0.000	0.000	0.000	0.000	0.465	0.000	0.000	0.000	0.000	0.000
TRINITY_DN124541_c0_g1	0.000	0.000	0.000	0.000	0.000	0.000	0.000	0.000	0.000	0.000
TRINITY_DN124541_c2_g1	0.000	0.000	0.000	0.683	0.000	0.000	0.000	1.285	0.620	0.000
TRINITY_DN124541_c4_g1	0.000	1.060	0.000	0.000	0.000	0.000	0.000	0.000	0.000	0.000
TRINITY_DN124541_c5_g1	0.000	0.000	0.000	0.000	0.000	0.000	0.000	0.000	0.000	5.004
TRINITY_DN124541_c7_g1	0.000	1.349	0.000	0.000	0.000	2.706	0.000	0.000	0.287	0.000
TRINITY_DN1245420_c0_g1	0.000	0.000	0.000	0.341	0.000	0.000	1.685	0.000	0.207	0.000
TRINITY_DN1245421_c0_g1	0.000	0.000	0.000	0.000	0.000	0.000	0.000	0.000	0.177	0.000
TRINITY_DN1245424_c0_g1	0.000	2.254	0.000	0.000	1.229	0.000	0.000	0.000	0.000	0.000
TRINITY_DN1245425_c0_g1	0.000	0.000	0.000	0.000	0.000	0.000	0.000	0.000	0.330	0.000
TRINITY_DN1245426_c0_g1	0.000	0.000	0.000	0.000	0.000	0.000	0.000	0.000	0.000	0.000
TRINITY_DN1245430_c0_g1	0.000	0.000	0.000	0.000	0.000	0.000	0.000	0.000	0.272	0.000
TRINITY_DN1245433_c0_g1	0.000	0.000	0.000	0.000	0.000	0.000	0.000	0.000	0.000	0.000
TRINITY_DN1245434_c0_g1	0.000	0.000	0.000	0.000	0.000	0.000	0.000	0.000	0.410	0.000
TRINITY_DN1245439_c0_g1	0.000	0.000	0.000	0.000	0.000	0.000	0.000	0.000	0.000	0.000
TRINITY_DN1245440_c0_g1	0.000	0.000	0.000	0.000	0.000	0.000	0.000	0.000	0.000	0.000
TRINITY_DN1245441_c0_g1	0.000	0.000	0.000	0.000	0.164	0.000	0.000	0.000	0.195	0.000
TRINITY_DN1245444_c0_g1	0.000	0.000	0.000	0.000	0.000	0.000	0.000	0.000	0.127	0.000
TRINITY_DN1245446_c0_g1	0.000	0.000	0.000	0.822	0.000	0.000	0.000	0.000	0.000	0.000
TRINITY_DN1245447_c0_g1	0.000	0.000	0.157	0.172	0.176	0.000	0.000	0.331	0.209	0.000
TRINITY_DN1245448_c0_g1	0.000	0.000	0.000	0.000	0.000	0.000	0.000	0.000	0.000	0.000
TRINITY_DN1245449_c0_g1	0.000	0.000	0.000	0.000	0.000	0.000	0.000	0.000	0.000	0.000
TRINITY_DN124544_c0_g1	0.000	0.000	4.670	0.000	0.000	2.406	0.000	0.000	1.536	0.000
TRINITY_DN124544_c0_g2	0.000	0.000	0.000	0.448	0.000	1.606	0.000	0.000	0.548	0.000
TRINITY_DN1245450_c0_g1	0.000	0.000	0.000	0.000	0.000	0.978	0.000	0.000	0.260	0.000
TRINITY_DN1245451_c0_g1	0.000	0.000	0.000	0.000	0.000	0.000	0.000	0.000	0.000	0.000
TRINITY_DN1245453_c0_g1	0.000	0.000	0.000	0.000	0.000	0.000	0.000	0.000	0.000	0.000
TRINITY_DN1245454_c0_g1	0.000	0.901	1.176	0.000	0.163	0.000	0.000	0.000	0.000	0.000
TRINITY_DN1245455_c0_g1	0.000	0.000	0.000	0.000	0.000	0.000	0.000	0.000	1.043	0.000
TRINITY_DN1245457_c0_g1	0.000	0.000	0.000	0.000	0.000	0.000	0.000	0.000	0.000	0.000
TRINITY_DN124545_c0_g1	0.000	0.000	0.000	0.000	0.000	0.000	0.000	0.000	0.000	0.000
TRINITY_DN1245460_c0_g1	0.000	0.000	0.000	0.000	0.000	1.335	0.000	0.000	0.096	0.000
TRINITY_DN1245461_c0_g1	0.000	0.000	0.000	0.000	0.000	0.000	0.000	0.000	0.000	0.000
TRINITY_DN1245462_c0_g1	0.000	0.000	0.000	0.000	0.000	0.000	0.000	0.000	0.000	0.000
TRINITY_DN1245466_c0_g1	0.000	0.000	5.860	0.000	0.000	0.000	0.000	0.000	0.481	0.000
TRINITY_DN1245469_c0_g1	0.000	0.000	2.667	0.287	0.000	0.000	0.000	0.000	0.000	0.000
TRINITY_DN1245471_c0_g1	0.000	0.000	0.000	0.000	0.943	0.000	0.000	0.000	0.000	0.000
TRINITY_DN1245472_c0_g1	0.000	0.000	0.000	0.000	0.104	0.284	0.000	0.000	0.186	0.000
TRINITY_DN1245474_c0_g1	0.000	0.000	0.000	0.000	0.000	0.000	3.756	0.000	0.469	0.000
TRINITY_DN1245475_c0_g1	0.000	0.000	0.000	0.000	0.000	0.000	0.000	0.000	0.000	0.000
TRINITY_DN1245479_c0_g1	0.000	0.000	0.000	0.000	0.000	0.000	0.000	0.000	0.000	0.000
TRINITY_DN1245482_c0_g1	0.000	0.000	0.000	0.853	0.443	1.230	0.000	0.000	0.000	0.000
TRINITY_DN1245483_c0_g1	0.000	0.000	0.000	0.000	0.000	0.000	0.000	0.000	0.693	0.000
TRINITY_DN1245484_c0_g1	0.000	0.000	0.000	0.896	0.000	0.000	0.000	0.000	0.000	0.000
TRINITY_DN1245486_c0_g1	0.000	0.000	0.000	0.000	0.000	0.000	0.000	0.000	0.110	0.000
TRINITY_DN1245487_c0_g1	0.000	0.000	0.000	0.187	0.190	0.000	0.000	0.000	0.112	0.000
TRINITY_DN1245488_c0_g1	0.000	0.000	0.000	0.000	0.000	0.000	0.000	0.000	0.000	0.000
TRINITY_DN1245489_c0_g1	0.000	0.000	0.257	0.140	0.000	0.000	0.000	0.532	0.254	0.000
TRINITY_DN124548_c0_g1	0.000	0.000	0.000	0.000	0.000	0.000	0.000	0.000	0.000	0.000
TRINITY_DN1245490_c0_g1	0.000	0.000	0.000	0.000	0.000	0.000	0.000	0.000	0.000	0.000
TRINITY_DN1245492_c0_g1	0.000	0.000	0.000	0.000	0.000	0.000	0.000	0.000	0.000	0.000
TRINITY_DN1245493_c0_g1	0.000	0.000	0.000	0.000	0.591	0.000	0.000	0.000	0.000	0.000
TRINITY_DN1245494_c0_g1	0.000	0.000	0.000	0.000	1.021	0.000	0.000	0.000	0.000	0.000
TRINITY_DN1245495_c0_g1	0.000	0.000	0.000	0.000	0.000	0.000	0.000	0.000	0.000	0.000
TRINITY_DN1245496_c0_g1	0.000	0.000	0.000	0.000	0.000	0.000	0.000	0.000	0.000	0.000
TRINITY_DN1245497_c0_g1	0.000	0.000	0.000	0.000	0.260	0.000	0.000	0.000	0.000	0.000
TRINITY_DN1245499_c0_g1	0.000	0.000	0.000	0.000	0.000	0.000	0.000	0.000	0.000	0.000
TRINITY_DN124549_c3_g1	0.000	0.000	0.000	0.000	0.000	0.000	0.000	0.000	0.414	0.000
TRINITY_DN12454_c0_g1	0.402	4.616	3.450	2.799	3.579	3.785	2.992	4.709	4.946	7.567
TRINITY_DN12454_c1_g1	9.750	7.893	12.451	10.630	10.927	10.074	14.431	18.415	20.208	11.823
TRINITY_DN12454_c1_g2	0.000	0.000	0.000	0.000	0.007	0.000	0.000	0.000	0.471	0.311
TRINITY_DN12454_c1_g3	3.569	4.598	4.217	6.355	7.717	6.403	5.429	5.010	6.168	3.725
TRINITY_DN12454_c1_g4	0.000	0.000	0.000	0.000	0.000	0.000	0.000	0.000	0.000	0.000
TRINITY_DN12454_c4_g1	0.000	0.000	0.000	0.000	0.000	0.000	0.000	0.000	0.000	0.000
TRINITY_DN1245500_c0_g1	0.000	0.000	0.000	0.000	0.000	0.000	0.000	0.000	0.233	0.000
TRINITY_DN1245501_c0_g1	0.000	0.000	0.000	0.000	0.154	0.423	0.000	1.142	0.091	1.534
TRINITY_DN1245502_c0_g1	0.000	0.000	0.000	0.000	0.338	0.000	0.000	0.000	0.000	0.000
TRINITY_DN1245503_c0_g1	0.000	0.000	0.000	0.369	0.000	0.000	0.000	0.000	0.000	0.000
TRINITY_DN1245504_c0_g1	0.000	0.000	0.626	0.340	0.000	0.000	0.000	0.000	0.102	0.000
TRINITY_DN1245505_c0_g1	0.000	0.000	0.000	0.000	0.000	0.000	0.000	0.000	0.187	0.000
TRINITY_DN1245507_c0_g1	0.000	0.000	0.000	0.000	0.000	0.000	0.000	0.000	0.000	0.000
TRINITY_DN1245508_c0_g1	0.000	0.000	0.000	0.000	0.000	2.246	0.000	0.000	0.000	0.000
TRINITY_DN124550_c0_g2	0.000	0.000	0.000	0.000	0.000	0.000	0.000	0.000	1.697	0.000
TRINITY_DN124550_c1_g1	0.000	0.000	0.000	0.000	0.000	0.000	0.000	0.000	0.000	0.000
TRINITY_DN1245510_c0_g1	0.000	0.000	0.000	0.938	0.000	0.000	0.000	0.000	0.000	0.000
TRINITY_DN1245512_c0_g1	0.000	0.000	0.000	0.000	0.000	0.000	0.000	1.181	0.190	0.000
TRINITY_DN1245513_c0_g1	0.000	0.000	0.000	0.000	0.000	0.000	0.000	0.000	0.580	0.000
TRINITY_DN1245515_c0_g1	0.000	0.000	0.000	0.000	0.887	0.000	0.000	0.000	0.517	0.000
TRINITY_DN1245516_c0_g1	0.000	0.000	0.000	0.000	0.000	0.000	0.000	0.000	0.000	0.000
TRINITY_DN1245518_c0_g1	0.000	0.000	0.000	0.369	0.383	0.000	0.000	0.000	0.319	0.000
TRINITY_DN1245519_c0_g1	0.000	0.000	0.000	0.000	1.088	0.000	0.000	0.000	0.318	0.000
TRINITY_DN124551_c0_g1	0.000	0.000	0.000	0.000	0.000	0.000	0.000	0.000	2.319	0.000
TRINITY_DN124551_c1_g1	0.000	0.000	0.000	0.000	0.000	0.000	0.000	0.000	0.000	0.000
TRINITY_DN124551_c1_g2	0.000	0.000	0.000	0.000	0.000	0.000	0.000	0.000	0.132	0.000
TRINITY_DN124551_c3_g1	0.000	0.000	0.000	0.000	1.073	0.000	2.544	0.000	0.314	0.000
TRINITY_DN124551_c5_g1	0.000	0.000	0.000	0.000	0.000	0.000	0.000	0.000	0.855	0.000
TRINITY_DN124551_c8_g1	0.000	0.000	0.000	0.507	0.000	0.000	0.000	0.000	0.000	0.000
TRINITY_DN1245521_c0_g1	0.000	0.000	0.000	0.000	0.000	0.000	0.000	0.000	0.000	0.000
TRINITY_DN1245522_c0_g1	0.000	0.000	0.531	0.286	0.584	0.000	0.000	0.000	0.344	0.000
TRINITY_DN1245523_c0_g1	0.000	0.000	0.000	0.000	0.000	0.000	0.000	0.000	0.000	0.000
TRINITY_DN1245524_c0_g1	0.000	0.000	0.000	1.130	0.391	0.000	0.000	0.000	0.000	0.000
TRINITY_DN1245525_c0_g1	0.000	0.000	0.000	0.000	0.000	0.000	0.000	0.000	0.000	0.000
TRINITY_DN1245526_c0_g1	0.000	0.000	0.000	0.000	0.000	0.000	0.000	0.000	0.751	0.000
TRINITY_DN1245529_c0_g1	0.000	0.000	0.000	0.000	2.043	0.000	0.000	0.000	0.000	0.000
TRINITY_DN124552_c0_g1	0.000	0.000	1.287	0.522	0.499	2.631	0.000	1.081	0.382	0.000
TRINITY_DN124552_c0_g2	1.339	1.695	1.615	1.400	1.612	2.134	2.088	1.173	1.505	2.498
TRINITY_DN124552_c1_g1	0.000	0.000	0.000	0.000	0.000	0.000	0.000	0.000	0.000	0.000
TRINITY_DN1245531_c0_g1	0.000	0.000	0.000	0.000	0.000	0.000	0.000	0.000	0.000	0.000
TRINITY_DN1245532_c0_g1	0.000	0.326	0.424	0.000	0.474	0.000	0.000	0.000	0.140	0.000
TRINITY_DN1245534_c0_g1	0.000	0.000	0.000	0.000	0.000	0.000	0.000	0.000	0.000	0.000
TRINITY_DN1245535_c0_g1	0.000	7.544	0.000	0.000	0.000	0.000	0.000	0.000	0.000	0.000
TRINITY_DN1245537_c0_g1	0.000	4.465	0.488	0.263	1.076	1.493	0.000	0.000	0.158	0.000
TRINITY_DN1245538_c0_g1	0.000	0.000	0.000	0.000	0.000	0.000	0.000	0.000	0.000	0.000
TRINITY_DN1245539_c0_g1	0.000	0.000	0.000	0.000	0.000	0.000	0.000	0.000	0.000	0.000
TRINITY_DN124553_c0_g1	0.000	0.000	0.000	0.746	0.000	1.072	0.000	0.000	0.297	0.000
TRINITY_DN124553_c0_g2	0.000	0.000	2.955	0.000	1.674	0.000	0.000	0.000	0.000	0.000
TRINITY_DN124553_c1_g1	0.000	0.000	4.148	0.000	0.000	0.000	0.000	0.000	0.000	0.000
TRINITY_DN124553_c2_g1	0.000	0.000	0.000	0.000	1.183	0.000	0.000	0.000	0.000	0.000
TRINITY_DN1245542_c0_g1	0.000	0.000	0.000	0.000	0.469	0.000	0.000	0.000	0.000	0.000
TRINITY_DN1245543_c0_g1	0.000	0.000	0.000	0.000	0.000	0.000	0.000	0.000	0.000	0.000
TRINITY_DN1245544_c0_g1	0.000	19.198	18.915	6.148	13.884	13.168	15.152	4.621	11.330	34.556
TRINITY_DN1245546_c0_g1	0.000	0.000	0.000	0.000	0.000	0.000	0.000	0.000	0.000	4.784
TRINITY_DN1245547_c0_g1	0.000	0.000	0.000	1.255	0.000	0.000	1.548	0.000	0.569	0.000
TRINITY_DN1245548_c0_g1	0.000	0.000	0.000	0.000	0.000	0.000	0.000	0.000	0.126	0.000
TRINITY_DN124554_c0_g1	0.000	2.097	0.000	0.730	0.766	0.000	0.000	0.000	0.000	0.000
TRINITY_DN1245551_c0_g1	0.000	3.666	0.000	0.000	0.000	0.000	1.068	0.000	0.781	0.000
TRINITY_DN1245552_c0_g1	0.000	0.000	0.000	0.000	0.000	0.000	0.000	0.000	0.053	0.000
TRINITY_DN1245553_c0_g1	0.000	0.000	0.000	0.879	0.000	0.000	0.000	0.000	0.000	0.000
TRINITY_DN1245554_c0_g1	0.000	9.412	0.000	0.000	0.000	0.000	4.030	0.000	0.000	0.000
TRINITY_DN1245555_c0_g1	0.000	0.000	1.081	0.000	0.000	0.000	0.000	0.000	0.000	0.000
TRINITY_DN1245559_c0_g1	0.000	3.554	0.000	0.000	0.000	0.000	0.000	2.380	0.000	0.000
TRINITY_DN124555_c0_g1	0.000	0.000	0.000	0.000	3.578	0.000	0.000	0.000	0.000	0.000
TRINITY_DN1245562_c0_g1	0.000	0.000	0.000	0.000	0.000	0.000	0.000	0.000	0.000	0.000
TRINITY_DN1245563_c0_g1	0.000	0.000	0.000	3.012	0.000	0.000	0.000	0.000	0.000	3.865
TRINITY_DN1245564_c0_g1	0.000	0.000	0.000	0.000	0.000	0.000	0.000	0.000	0.000	0.000
TRINITY_DN1245566_c0_g1	0.000	0.000	0.000	0.000	0.000	0.000	0.000	0.000	0.000	0.000
TRINITY_DN124556_c0_g1	0.000	0.000	1.075	0.578	1.209	2.305	0.000	0.000	2.470	0.000
TRINITY_DN1245570_c0_g1	0.000	0.000	1.534	0.000	0.000	0.000	0.000	0.000	0.000	0.000
TRINITY_DN1245571_c0_g1	0.000	0.000	0.000	0.269	0.275	0.000	0.000	0.000	0.324	0.000
TRINITY_DN1245572_c0_g1	0.000	0.000	0.000	0.000	0.000	0.000	0.000	0.000	0.000	0.000
TRINITY_DN1245573_c0_g1	0.000	0.000	0.000	0.000	0.000	0.000	0.000	0.000	0.000	0.000
TRINITY_DN1245578_c0_g1	0.000	0.000	0.000	0.000	0.000	0.000	0.000	0.000	0.000	0.000
TRINITY_DN124557_c0_g1	0.000	0.000	0.000	0.000	0.405	0.000	0.325	0.000	0.000	0.000
TRINITY_DN124557_c0_g2	0.000	0.000	0.000	0.000	0.000	0.000	0.000	0.000	0.000	0.000
TRINITY_DN124557_c1_g1	0.000	0.000	0.000	0.000	0.000	0.735	0.000	0.000	0.000	0.000
TRINITY_DN124557_c1_g3	0.000	0.000	0.000	0.000	0.000	0.000	0.000	0.000	0.000	0.000
TRINITY_DN124557_c2_g1	0.000	1.513	0.573	0.624	0.000	0.000	1.542	0.000	0.569	0.000
TRINITY_DN124557_c3_g1	0.000	0.000	0.000	0.491	0.000	0.000	0.000	0.000	0.602	0.000
TRINITY_DN124557_c4_g1	0.000	0.000	0.000	0.000	0.635	0.000	0.000	0.000	1.483	0.000
TRINITY_DN1245580_c0_g1	0.000	0.000	0.000	0.000	0.000	0.000	0.000	0.000	0.000	0.000
TRINITY_DN1245581_c0_g1	0.000	0.000	0.000	0.000	0.000	0.000	0.000	0.000	0.171	0.000
TRINITY_DN1245584_c0_g1	0.000	0.000	0.238	0.117	0.000	1.306	0.252	0.000	0.568	0.000
TRINITY_DN1245587_c0_g1	8.761	0.000	0.000	0.394	0.410	0.000	0.000	0.000	0.480	0.000
TRINITY_DN1245588_c0_g1	0.000	0.000	0.000	0.000	2.894	0.000	0.000	0.000	1.124	0.000
TRINITY_DN124558_c0_g1	0.000	0.000	0.000	0.000	0.263	0.000	0.000	0.000	0.000	0.000
TRINITY_DN124558_c1_g1	0.000	0.409	0.000	0.291	0.480	0.000	0.359	0.000	0.311	0.000
TRINITY_DN1245591_c0_g1	0.000	0.000	0.000	0.000	0.000	0.000	0.000	0.000	0.000	0.000
TRINITY_DN1245594_c0_g1	0.000	0.000	0.000	0.000	0.000	0.000	0.000	0.000	0.000	0.000
TRINITY_DN1245595_c0_g1	0.000	1.033	0.000	0.000	0.561	0.000	0.000	0.000	0.000	0.000
TRINITY_DN1245597_c0_g1	0.000	0.000	0.000	0.000	0.000	0.000	0.000	0.000	0.384	6.433
TRINITY_DN1245598_c0_g1	0.000	0.000	0.315	0.000	0.000	0.480	0.000	0.000	0.103	0.000
TRINITY_DN124559_c0_g1	8.002	11.453	13.916	11.564	13.047	13.671	12.415	12.268	14.461	7.179
TRINITY_DN124559_c2_g1	0.000	1.280	1.250	0.911	0.698	1.584	2.248	2.608	1.656	1.163
TRINITY_DN124559_c3_g1	0.000	0.000	0.000	0.000	0.000	0.000	0.000	0.000	0.000	0.000
TRINITY_DN12455_c0_g2	0.000	1.365	3.583	2.555	7.458	3.013	3.577	3.328	3.283	0.000
TRINITY_DN12455_c0_g3	0.000	0.000	0.000	0.000	0.000	2.243	0.000	0.000	0.000	0.000
TRINITY_DN1245600_c0_g1	0.000	0.000	0.578	0.000	0.000	0.000	0.000	0.000	0.375	0.000
TRINITY_DN1245601_c0_g1	0.000	0.000	0.191	0.209	0.107	0.581	0.000	0.000	0.000	0.000
TRINITY_DN1245602_c0_g1	0.000	0.000	0.000	0.000	0.000	0.000	0.000	0.000	0.000	0.000
TRINITY_DN1245603_c0_g1	0.000	0.000	0.000	0.490	0.000	0.000	1.209	0.918	0.000	0.000
TRINITY_DN1245605_c0_g1	0.000	0.000	0.000	0.000	0.000	0.000	0.000	0.000	0.000	0.000
TRINITY_DN1245606_c0_g1	0.000	0.000	0.301	0.327	0.000	0.000	0.000	0.000	0.099	0.000
TRINITY_DN1245607_c0_g1	0.000	0.000	0.000	0.000	0.000	0.000	0.000	0.000	0.000	0.000
TRINITY_DN1245608_c0_g1	0.000	0.000	0.000	1.147	0.000	0.000	0.000	0.000	0.350	0.000
TRINITY_DN1245610_c0_g1	0.000	0.000	0.000	0.000	0.000	0.000	0.000	0.000	0.000	0.000
TRINITY_DN1245611_c0_g1	0.000	0.000	0.000	0.000	0.000	0.000	1.439	0.000	0.351	0.000
TRINITY_DN1245612_c0_g1	0.000	0.000	0.000	0.000	0.000	0.000	0.000	0.000	0.000	0.000
TRINITY_DN1245613_c0_g1	0.000	0.000	0.000	0.181	0.000	0.000	0.000	0.000	0.109	0.000
TRINITY_DN1245614_c0_g1	0.000	0.000	0.000	0.291	0.000	0.000	0.000	0.000	0.000	0.000
TRINITY_DN1245616_c0_g1	0.000	0.000	0.000	0.000	0.000	0.000	0.000	0.000	0.000	0.000
TRINITY_DN1245617_c0_g1	0.000	0.000	0.000	0.000	0.000	0.000	0.000	0.000	0.000	0.000
TRINITY_DN1245618_c0_g1	0.000	0.000	0.000	0.000	0.000	1.043	1.789	0.000	0.440	0.000
TRINITY_DN1245619_c0_g1	0.000	0.000	0.000	0.000	0.000	0.000	0.000	0.000	1.015	0.000
TRINITY_DN124561_c0_g2	0.000	0.529	0.000	0.000	0.000	0.000	0.000	0.000	0.000	0.000
TRINITY_DN124561_c0_g3	0.000	0.000	0.000	0.056	0.000	0.000	0.277	0.000	0.206	0.000
TRINITY_DN1245620_c0_g1	0.000	0.000	0.000	0.000	0.933	2.580	0.000	0.000	0.000	0.000
TRINITY_DN1245621_c0_g1	0.000	0.000	0.000	0.915	0.313	0.000	0.000	0.000	0.000	0.000
TRINITY_DN1245622_c0_g1	0.000	0.000	0.000	0.000	0.000	0.000	0.000	0.000	0.423	0.000
TRINITY_DN1245623_c0_g1	0.000	0.000	0.000	0.460	0.000	0.000	0.000	0.000	0.000	4.735
TRINITY_DN1245624_c0_g1	0.000	0.000	0.000	0.000	0.000	0.000	0.000	0.000	0.000	0.000
TRINITY_DN1245627_c0_g1	0.000	0.000	0.000	0.000	0.424	0.000	0.000	0.000	0.249	0.000
TRINITY_DN1245628_c0_g1	0.000	0.578	0.188	0.103	0.288	0.000	0.000	0.000	0.000	0.000
TRINITY_DN1245629_c0_g1	0.000	0.000	0.000	0.000	0.000	0.000	0.000	0.000	0.000	0.000
TRINITY_DN124562_c1_g1	0.000	0.000	0.869	0.000	0.000	0.000	0.000	0.000	0.000	0.000
TRINITY_DN124562_c2_g1	0.000	0.000	0.000	0.000	0.000	0.000	0.000	0.000	0.000	0.000
TRINITY_DN124562_c2_g2	0.000	0.000	0.000	0.000	0.000	0.000	0.000	0.000	0.436	0.000
TRINITY_DN124562_c2_g3	0.000	0.000	0.000	0.000	0.495	0.000	0.000	0.000	0.290	0.000
TRINITY_DN124562_c2_g5	0.000	0.000	0.000	0.886	0.000	0.000	0.000	0.000	0.993	0.000
TRINITY_DN1245631_c0_g1	0.000	0.000	0.000	0.000	0.000	0.000	0.000	0.000	0.000	0.000
TRINITY_DN1245632_c0_g1	0.000	0.000	0.670	0.000	0.000	0.000	0.000	0.000	0.000	0.000
TRINITY_DN1245633_c0_g1	0.000	0.000	0.000	0.000	0.000	0.000	0.000	0.000	0.000	0.000
TRINITY_DN1245634_c0_g1	0.000	0.000	0.000	0.000	0.000	0.000	0.000	0.000	0.000	0.000
TRINITY_DN1245635_c0_g1	0.000	0.000	0.000	1.653	0.000	0.784	0.000	0.000	0.342	0.000
TRINITY_DN1245636_c0_g1	0.000	0.000	0.980	0.000	0.540	0.000	1.301	0.000	0.159	0.000
TRINITY_DN1245637_c0_g1	0.000	0.000	0.000	0.000	0.000	0.000	0.000	0.762	0.244	0.000
TRINITY_DN1245638_c0_g1	0.000	0.000	0.000	0.915	0.000	0.870	0.000	0.000	0.000	0.000
TRINITY_DN124563_c10_g1	0.000	1.060	0.000	0.000	0.000	0.000	0.000	0.000	0.000	0.000
TRINITY_DN124563_c11_g1	0.000	0.000	0.000	0.159	0.000	0.892	0.000	0.000	0.000	0.000
TRINITY_DN124563_c12_g1	0.000	0.001	0.000	0.000	0.866	0.000	0.000	0.000	0.000	0.000
TRINITY_DN124563_c1_g1	0.000	0.000	0.000	0.242	0.000	0.000	0.000	0.000	0.000	0.000
TRINITY_DN124563_c3_g1	0.000	0.000	0.000	0.235	0.000	0.000	0.000	0.000	0.142	0.000
TRINITY_DN124563_c5_g1	0.000	0.000	0.000	0.000	0.000	0.000	0.000	0.000	0.363	0.000
TRINITY_DN124563_c6_g1	0.000	1.670	0.000	0.761	0.000	1.674	2.871	0.000	0.000	0.000
TRINITY_DN124563_c8_g1	0.000	0.000	0.000	0.000	0.000	1.500	0.000	0.000	0.000	0.000
TRINITY_DN124563_c9_g1	0.000	0.000	4.019	0.000	0.000	0.000	0.000	4.110	0.328	0.000
TRINITY_DN1245640_c0_g1	0.000	0.000	0.000	0.009	0.179	0.016	0.000	0.000	0.000	0.000
TRINITY_DN1245641_c0_g1	0.000	0.000	0.000	0.000	0.000	0.000	0.000	0.000	0.000	0.000
TRINITY_DN1245642_c0_g1	0.000	0.000	0.000	0.000	1.557	0.000	0.000	0.000	0.000	0.000
TRINITY_DN1245643_c0_g1	0.000	0.000	0.212	0.000	0.000	0.000	0.000	0.000	0.000	0.000
TRINITY_DN1245644_c0_g1	0.000	0.000	0.000	0.000	0.000	0.000	0.000	0.000	0.097	0.000
TRINITY_DN1245645_c0_g1	0.000	0.000	0.427	0.231	0.236	0.000	0.000	0.864	0.000	0.000
TRINITY_DN1245646_c0_g1	0.000	0.000	0.000	0.000	0.000	0.000	0.000	0.000	0.000	0.000
TRINITY_DN1245649_c0_g1	0.000	0.000	0.000	0.000	0.000	0.000	0.000	0.000	0.000	0.000
TRINITY_DN1245650_c0_g1	0.000	0.000	0.000	0.000	0.000	0.000	0.000	0.000	0.000	0.000
TRINITY_DN1245651_c0_g1	0.000	0.000	0.000	0.000	0.000	0.000	0.000	0.000	0.000	0.000
TRINITY_DN1245652_c0_g1	0.000	0.000	0.000	0.000	0.000	0.000	0.000	0.000	0.121	0.000
TRINITY_DN1245653_c0_g1	0.000	0.000	0.000	0.000	0.000	0.000	0.000	0.000	0.000	0.000
TRINITY_DN1245656_c0_g1	0.000	0.000	0.000	0.000	0.010	0.000	0.000	0.000	0.000	0.000
TRINITY_DN1245657_c0_g1	0.000	0.000	0.000	0.000	0.000	0.000	0.000	0.000	0.112	0.000
TRINITY_DN124565_c0_g1	0.000	1.345	0.420	0.000	0.463	0.000	0.000	0.000	0.143	0.000
TRINITY_DN124565_c0_g2	0.000	0.000	0.000	0.000	0.395	0.000	0.000	0.000	0.231	0.000
TRINITY_DN124565_c1_g1	0.000	0.000	0.000	0.000	0.000	0.000	0.000	0.000	0.000	0.000
TRINITY_DN1245660_c0_g1	0.000	1.256	0.000	0.000	0.152	0.000	0.000	0.000	0.090	0.000
TRINITY_DN1245661_c0_g1	0.000	0.454	0.442	0.242	0.083	1.119	0.000	0.000	0.000	0.000
TRINITY_DN1245662_c0_g1	0.000	0.000	0.000	0.679	0.000	0.000	0.000	0.000	0.387	0.000
TRINITY_DN1245665_c0_g1	0.000	0.000	0.000	0.000	0.000	0.000	0.000	0.000	0.000	0.000
TRINITY_DN1245667_c0_g1	0.000	0.000	0.000	0.000	0.579	4.033	0.000	0.000	0.171	0.000
TRINITY_DN1245668_c0_g1	0.000	0.000	3.398	0.000	0.000	0.000	0.000	0.000	0.000	0.000
TRINITY_DN1245669_c0_g1	0.000	0.000	1.024	0.000	0.572	0.000	0.000	0.000	0.000	0.000
TRINITY_DN124566_c0_g1	1.340	0.678	1.320	0.786	0.435	0.668	0.299	0.939	0.037	0.000
TRINITY_DN1245670_c0_g1	0.000	0.370	0.000	0.134	0.000	0.000	0.000	0.000	0.162	0.000
TRINITY_DN1245671_c0_g1	0.000	0.000	0.000	0.000	0.000	0.000	0.000	0.000	0.000	0.000
TRINITY_DN1245673_c0_g1	0.000	0.000	0.000	0.000	0.141	0.000	0.000	0.525	0.084	0.000
TRINITY_DN1245675_c0_g1	0.000	0.000	0.599	0.000	0.000	0.914	0.000	0.000	0.000	0.000
TRINITY_DN1245677_c0_g1	0.000	0.000	0.000	0.000	0.000	0.000	0.000	1.601	0.000	0.000
TRINITY_DN1245678_c0_g1	0.000	0.000	0.000	2.120	0.554	0.000	0.000	0.000	0.973	0.000
TRINITY_DN124567_c0_g1	0.000	0.000	0.000	0.000	0.000	2.628	0.000	0.000	0.000	0.000
TRINITY_DN1245680_c0_g1	0.000	0.000	0.000	0.382	0.195	0.000	0.000	0.000	0.000	0.000
TRINITY_DN1245682_c0_g1	0.000	0.000	0.000	0.176	0.898	0.495	0.000	0.000	0.000	1.787
TRINITY_DN1245686_c0_g1	0.000	0.588	0.000	0.208	0.000	0.000	0.000	0.000	0.000	0.000
TRINITY_DN1245688_c0_g1	0.000	0.000	0.000	0.000	0.184	0.000	0.000	0.000	0.000	0.000
TRINITY_DN1245689_c0_g1	0.000	0.000	0.000	1.026	1.525	0.000	0.000	0.000	0.000	0.000
TRINITY_DN1245690_c0_g1	0.000	0.000	0.000	0.000	1.477	0.000	0.000	0.000	0.000	0.000
TRINITY_DN1245692_c0_g1	0.000	0.000	0.000	0.000	0.000	0.000	0.000	0.000	0.244	0.000
TRINITY_DN1245694_c0_g1	0.000	0.000	0.000	0.000	0.000	0.000	0.000	0.000	0.000	0.000
TRINITY_DN1245695_c0_g1	0.000	0.000	0.000	0.000	0.000	0.000	0.000	0.000	0.000	0.000
TRINITY_DN1245699_c0_g1	0.000	0.000	2.489	0.000	0.000	0.000	0.000	0.000	0.271	0.000
TRINITY_DN124569_c0_g1	0.000	0.000	1.465	1.576	0.000	0.000	7.706	0.000	0.000	0.000
TRINITY_DN124569_c10_g1	0.000	0.000	0.591	0.000	0.000	0.882	1.522	0.000	0.187	0.000
TRINITY_DN124569_c11_g1	0.000	0.000	0.000	0.000	0.244	0.467	0.000	0.000	0.100	0.000
TRINITY_DN124569_c1_g1	0.000	0.000	0.000	0.914	2.588	0.000	0.000	0.000	0.562	0.000
TRINITY_DN124569_c1_g2	0.000	0.000	0.000	0.000	0.000	0.000	0.000	0.000	0.000	0.000
TRINITY_DN124569_c2_g1	0.000	0.000	0.000	0.218	0.446	0.000	0.000	0.000	0.000	0.000
TRINITY_DN124569_c2_g2	0.000	0.000	0.000	0.000	0.000	3.744	0.000	0.000	0.000	0.000
TRINITY_DN124569_c2_g3	0.000	0.000	0.000	0.000	0.684	0.000	0.000	0.000	0.201	0.000
TRINITY_DN124569_c4_g1	0.000	0.000	0.700	0.000	0.000	1.072	0.000	0.000	0.679	0.000
TRINITY_DN124569_c5_g1	0.000	0.000	0.000	0.000	0.000	0.000	3.313	0.000	0.000	0.000
TRINITY_DN124569_c7_g1	0.000	0.000	0.000	0.000	0.000	0.000	0.000	0.000	0.000	0.000
TRINITY_DN124569_c8_g1	0.000	0.000	0.560	0.000	0.000	0.000	0.000	0.000	0.000	1.055
TRINITY_DN124569_c9_g1	0.000	0.000	0.000	0.000	0.867	0.000	0.000	0.000	0.000	0.000
TRINITY_DN12456_c0_g1	0.595	1.270	1.493	0.822	0.910	1.279	0.598	0.660	0.475	0.584
TRINITY_DN12456_c1_g1	0.000	0.000	0.000	0.000	0.000	0.000	0.000	0.000	0.346	0.000
TRINITY_DN1245700_c0_g1	0.000	0.000	0.000	0.000	0.000	0.000	0.000	0.000	0.000	0.000
TRINITY_DN1245702_c0_g1	0.000	0.000	0.000	0.000	0.200	0.000	0.000	0.000	0.000	0.000
TRINITY_DN1245704_c0_g1	0.000	0.000	0.000	0.284	0.582	0.000	0.000	0.000	0.000	0.000
TRINITY_DN1245709_c0_g1	0.000	0.000	0.424	0.229	0.000	0.000	0.000	0.000	0.000	0.000
TRINITY_DN1245712_c0_g1	0.000	0.000	0.000	0.000	0.000	0.000	0.000	0.000	0.000	0.000
TRINITY_DN1245713_c0_g1	0.000	0.000	0.000	0.170	0.000	0.952	0.837	0.000	0.000	1.720
TRINITY_DN1245716_c0_g1	0.000	0.000	0.000	0.000	0.000	0.000	0.000	0.000	0.000	0.000
TRINITY_DN1245719_c0_g1	0.000	0.000	0.000	0.000	0.000	1.581	0.000	0.000	0.000	0.000
TRINITY_DN124571_c0_g1	0.000	0.000	0.000	0.000	0.000	0.000	0.000	0.000	0.371	0.000
TRINITY_DN1245723_c0_g1	0.000	0.000	1.367	0.000	0.000	0.000	0.000	1.376	0.221	0.000
TRINITY_DN1245724_c0_g1	0.000	0.000	0.000	0.599	0.000	0.000	0.000	0.000	0.365	12.226
TRINITY_DN1245725_c0_g1	0.000	0.000	0.000	0.000	0.000	0.000	0.000	0.000	0.000	0.000
TRINITY_DN1245729_c0_g1	0.000	0.000	0.368	0.000	0.000	0.000	0.000	0.000	0.000	0.000
TRINITY_DN1245730_c0_g1	0.000	0.000	0.000	0.000	0.000	0.000	0.000	0.000	0.000	0.000
TRINITY_DN1245731_c0_g1	0.000	0.000	0.000	0.000	0.000	0.000	0.000	0.000	0.000	0.000
TRINITY_DN1245735_c0_g1	0.000	0.000	0.000	0.000	0.000	0.000	0.000	0.000	0.114	0.000
TRINITY_DN1245737_c0_g1	0.000	0.000	0.000	0.000	0.000	0.000	0.000	0.000	0.000	0.000
TRINITY_DN1245739_c0_g1	0.000	0.000	0.000	0.000	0.000	0.000	0.000	0.000	0.000	0.000
TRINITY_DN124573_c0_g1	0.000	0.000	0.000	0.000	1.023	0.000	0.000	0.000	0.605	0.000
TRINITY_DN1245744_c0_g1	0.000	0.000	1.584	0.000	0.894	0.000	0.000	0.000	0.000	0.000
TRINITY_DN1245745_c0_g1	0.000	0.000	0.947	0.000	0.261	0.000	0.000	0.000	0.154	0.000
TRINITY_DN1245746_c0_g1	0.000	0.000	0.000	0.000	0.526	0.000	0.000	0.000	0.104	0.000
TRINITY_DN1245748_c0_g1	0.000	0.861	0.000	0.000	0.000	0.000	0.000	0.000	0.190	0.000
TRINITY_DN1245749_c0_g1	0.000	0.000	0.651	0.000	0.000	0.000	0.000	0.000	0.319	0.000
TRINITY_DN124574_c0_g2	0.000	0.000	0.000	0.000	0.321	0.000	0.000	0.000	0.414	0.000
TRINITY_DN1245752_c0_g1	0.000	0.000	0.000	0.000	0.919	0.000	0.000	0.000	0.000	0.000
TRINITY_DN1245754_c0_g1	0.000	1.043	0.681	0.000	0.000	0.000	0.000	0.000	0.445	0.000
TRINITY_DN1245755_c0_g1	0.000	0.000	0.000	0.000	0.000	2.168	0.000	0.000	0.000	0.000
TRINITY_DN1245756_c0_g1	0.000	0.000	0.479	0.000	0.264	0.000	1.274	0.967	0.000	0.000
TRINITY_DN1245758_c0_g1	0.000	0.000	0.000	0.689	0.355	0.000	0.000	0.000	0.000	0.000
TRINITY_DN124575_c0_g1	0.000	0.000	0.000	0.000	0.731	0.000	0.000	0.000	0.000	0.000
TRINITY_DN1245764_c0_g1	0.000	0.000	0.000	0.000	0.000	0.000	0.000	0.000	0.000	0.000
TRINITY_DN1245765_c0_g1	0.000	0.000	0.000	0.943	0.000	0.000	0.000	0.000	0.000	0.000
TRINITY_DN1245766_c0_g1	0.000	0.000	0.000	0.000	0.000	0.000	0.000	0.000	0.000	0.000
TRINITY_DN1245768_c0_g1	0.000	0.000	0.000	0.000	0.000	0.000	0.000	0.000	0.000	0.000
TRINITY_DN1245769_c0_g1	0.000	0.000	0.000	0.000	0.000	0.000	0.000	1.259	0.000	0.000
TRINITY_DN124576_c0_g1	14.945	0.729	3.729	5.370	1.362	1.872	0.000	0.855	10.757	2.322
TRINITY_DN124576_c0_g2	0.000	0.000	1.294	0.000	0.000	0.000	0.000	1.303	0.000	0.000
TRINITY_DN124576_c1_g1	0.000	0.000	0.000	0.497	0.000	0.000	2.779	0.000	0.000	0.000
TRINITY_DN1245770_c0_g1	0.000	0.000	0.000	0.000	0.000	0.000	0.000	0.000	1.227	0.000
TRINITY_DN1245771_c0_g1	0.000	0.000	0.000	0.000	0.000	0.000	0.000	0.000	0.000	0.000
TRINITY_DN1245777_c0_g1	0.000	0.000	0.000	0.000	0.142	0.387	0.000	0.000	0.000	0.000
TRINITY_DN1245779_c0_g1	0.000	0.000	0.000	1.439	0.000	0.000	0.000	0.000	0.000	0.000
TRINITY_DN124577_c0_g1	0.000	0.000	0.000	0.000	0.000	0.000	0.000	0.000	0.000	0.000
TRINITY_DN124577_c0_g2	0.000	0.000	0.000	0.000	0.000	2.082	0.000	0.000	0.000	0.000
TRINITY_DN124577_c2_g1	0.000	0.000	0.000	0.000	0.000	0.000	0.000	0.000	0.000	0.000
TRINITY_DN124577_c3_g1	11.085	1.414	0.000	3.372	1.147	2.843	2.434	3.762	0.887	5.031
TRINITY_DN124577_c5_g1	0.000	0.000	0.000	0.000	0.000	0.000	0.000	0.000	0.000	0.000
TRINITY_DN124577_c6_g1	0.000	1.377	0.343	0.489	0.187	0.000	0.000	0.933	0.148	0.000
TRINITY_DN1245780_c0_g1	0.000	0.000	0.000	0.000	0.000	0.000	0.000	0.000	0.000	0.000
TRINITY_DN1245783_c0_g1	0.000	0.000	0.000	0.650	0.000	0.000	0.000	0.000	0.000	0.000
TRINITY_DN1245784_c0_g1	0.000	0.000	0.000	0.821	0.000	0.000	0.000	0.000	0.000	0.000
TRINITY_DN1245785_c0_g1	0.000	0.000	0.000	0.000	1.532	0.000	0.000	0.000	0.000	0.000
TRINITY_DN1245786_c0_g1	0.000	0.000	0.000	0.000	0.000	0.000	0.000	0.000	0.000	0.000
TRINITY_DN1245787_c0_g1	0.000	0.000	0.000	0.000	0.000	0.000	0.000	0.000	0.000	5.262
TRINITY_DN1245788_c0_g1	0.000	0.000	0.000	1.372	0.000	0.000	0.000	0.000	0.000	0.000
TRINITY_DN124578_c0_g1	0.000	0.879	0.428	0.157	0.000	0.000	0.000	0.000	0.095	0.000
TRINITY_DN1245792_c0_g1	0.000	0.000	0.710	0.000	0.000	0.000	0.000	0.000	0.230	0.000
TRINITY_DN1245793_c0_g1	0.000	0.000	4.550	0.000	0.000	0.000	0.000	0.000	0.000	0.000
TRINITY_DN1245797_c0_g1	0.000	0.000	0.000	0.000	0.000	0.000	0.000	0.000	0.000	5.358
TRINITY_DN1245800_c0_g1	0.000	0.000	0.000	0.000	0.000	0.000	2.751	0.000	0.000	0.000
TRINITY_DN1245801_c0_g1	0.000	0.000	0.000	0.000	0.862	0.000	1.386	0.000	0.000	0.000
TRINITY_DN1245802_c0_g1	0.000	0.000	0.000	0.000	0.000	0.000	0.000	0.000	0.266	0.000
TRINITY_DN1245805_c0_g1	0.000	0.000	0.563	0.000	0.930	0.000	0.000	0.000	0.365	0.000
TRINITY_DN124580_c0_g1	0.000	0.000	0.000	0.000	0.000	0.000	0.000	0.000	0.584	0.000
TRINITY_DN124580_c0_g2	0.000	0.000	0.000	0.452	0.000	0.000	0.000	0.000	0.554	0.000
TRINITY_DN1245813_c0_g1	0.000	0.000	0.000	0.000	0.000	5.328	0.000	0.000	1.135	0.000
TRINITY_DN1245818_c0_g1	0.000	0.000	0.000	0.000	0.000	0.000	0.000	0.000	0.000	0.000
TRINITY_DN1245824_c0_g1	0.000	0.000	0.000	0.000	0.000	0.000	0.000	0.000	0.209	0.000
TRINITY_DN1245825_c0_g1	0.000	0.000	0.610	0.000	0.338	0.000	0.000	1.252	0.000	0.000
TRINITY_DN1245827_c0_g1	0.000	0.000	0.000	0.000	0.000	0.000	0.000	0.000	0.000	0.000
TRINITY_DN1245828_c0_g1	0.000	0.000	0.000	1.149	0.000	0.539	0.945	0.000	0.576	0.000
TRINITY_DN1245829_c0_g1	0.000	0.000	0.000	0.905	0.000	0.000	0.000	0.000	0.000	0.000
TRINITY_DN124582_c0_g1	0.000	0.000	0.000	0.000	0.000	0.000	0.000	0.000	0.121	0.000
TRINITY_DN124582_c0_g2	0.000	0.000	0.000	0.000	0.000	0.000	0.000	3.468	0.217	0.000
TRINITY_DN124582_c1_g1	0.000	0.000	0.000	0.000	0.218	0.603	0.000	0.000	0.000	0.000
TRINITY_DN124582_c2_g1	0.000	0.000	1.099	0.000	0.000	0.000	0.000	0.000	0.000	0.000
TRINITY_DN124582_c3_g1	0.000	0.000	0.000	0.000	0.000	0.000	0.000	0.000	0.552	0.000
TRINITY_DN1245830_c0_g1	0.000	0.000	0.000	0.697	0.000	0.000	0.000	0.000	0.853	0.000
TRINITY_DN1245831_c0_g1	0.000	0.000	0.697	0.000	0.000	0.000	0.000	2.855	0.630	0.000
TRINITY_DN1245833_c0_g1	0.000	0.000	0.269	0.147	0.000	0.000	0.000	0.000	0.089	0.000
TRINITY_DN1245834_c0_g1	0.000	0.000	0.000	0.000	0.000	0.803	0.000	0.000	0.000	0.000
TRINITY_DN1245836_c0_g1	0.000	0.000	0.000	0.000	0.000	0.000	0.000	0.000	0.000	0.000
TRINITY_DN1245837_c0_g1	0.000	0.000	0.000	0.294	0.902	0.000	0.000	0.000	0.000	0.000
TRINITY_DN1245838_c0_g1	0.000	0.000	0.000	0.000	0.000	0.000	0.000	0.000	0.000	0.000
TRINITY_DN1245840_c0_g1	10.289	6.583	12.883	9.606	15.764	34.337	4.534	12.244	14.290	23.541
TRINITY_DN1245841_c0_g1	0.000	0.000	0.000	0.000	0.000	0.000	0.000	1.151	0.000	0.000
TRINITY_DN1245842_c0_g1	0.000	0.000	0.000	0.000	2.106	0.000	0.000	0.000	0.000	0.000
TRINITY_DN1245844_c0_g1	0.000	0.000	0.000	0.000	0.000	0.000	0.000	0.000	0.218	0.000
TRINITY_DN1245845_c0_g1	0.000	0.000	0.270	0.000	0.000	0.000	0.000	0.000	0.000	0.000
TRINITY_DN1245847_c0_g1	0.000	4.892	0.000	0.000	0.000	0.000	0.000	0.000	0.520	0.000
TRINITY_DN1245848_c0_g1	0.000	0.000	0.000	0.000	0.000	0.000	0.000	0.000	0.000	0.000
TRINITY_DN1245849_c0_g1	0.000	0.000	0.000	0.000	1.046	0.000	2.483	0.000	0.613	0.000
TRINITY_DN124584_c0_g1	0.000	0.000	0.000	0.000	0.000	1.650	0.000	0.000	0.000	0.000
TRINITY_DN1245852_c0_g1	0.000	0.000	0.000	0.000	0.000	0.000	0.000	0.000	0.000	0.000
TRINITY_DN1245854_c0_g1	0.000	0.000	0.000	0.000	0.000	0.000	0.000	0.000	0.000	0.000
TRINITY_DN1245856_c0_g1	0.000	0.000	0.000	0.000	0.000	0.000	0.000	0.000	0.000	0.000
TRINITY_DN1245859_c0_g1	0.000	0.000	0.000	0.000	0.000	0.000	0.000	0.000	0.000	0.000
TRINITY_DN124585_c0_g1	0.000	0.000	0.000	0.000	0.000	0.000	6.350	0.000	0.396	0.000
TRINITY_DN1245861_c0_g1	0.000	0.000	0.000	0.540	0.000	0.000	0.000	0.000	0.000	0.000
TRINITY_DN1245865_c0_g1	0.000	0.000	0.000	0.000	0.000	2.343	0.000	0.000	0.495	0.000
TRINITY_DN1245868_c0_g1	0.000	1.290	0.561	0.764	0.312	0.428	0.000	0.000	0.000	0.000
TRINITY_DN1245869_c0_g1	0.000	0.000	0.000	0.000	0.000	0.000	3.313	0.000	0.000	0.000
TRINITY_DN124586_c0_g1	0.000	0.000	0.000	0.413	0.000	0.000	0.000	0.000	0.074	0.000
TRINITY_DN1245870_c0_g1	0.000	0.000	0.000	0.000	0.000	0.000	0.000	3.185	0.000	0.000
TRINITY_DN1245871_c0_g1	2.493	0.000	0.208	0.228	0.000	0.000	0.000	0.000	0.110	0.000
TRINITY_DN1245874_c0_g1	0.000	0.000	0.000	0.000	0.000	0.000	0.000	0.000	0.000	0.000
TRINITY_DN1245875_c0_g1	0.000	0.000	0.000	0.000	0.000	0.000	0.000	0.000	0.000	0.000
TRINITY_DN1245876_c0_g1	0.000	0.000	0.000	0.000	0.000	0.000	0.000	0.974	0.000	0.000
TRINITY_DN1245877_c0_g1	0.000	3.629	0.000	0.000	0.000	0.000	0.000	0.000	0.000	0.000
TRINITY_DN124587_c0_g1	0.000	0.000	0.000	0.000	0.000	0.000	0.000	2.777	0.000	0.000
TRINITY_DN124587_c1_g1	0.000	0.000	1.529	0.000	0.000	0.000	0.000	0.000	0.000	0.000
TRINITY_DN1245880_c0_g1	0.000	0.000	0.000	0.000	0.000	0.000	0.000	0.000	0.000	0.000
TRINITY_DN1245882_c0_g1	0.000	0.000	0.000	0.000	0.000	0.000	0.000	0.000	0.000	0.000
TRINITY_DN1245883_c0_g1	0.000	0.000	0.000	0.000	0.000	0.000	0.000	0.000	0.000	0.000
TRINITY_DN1245885_c0_g1	0.000	0.000	0.000	0.000	0.000	0.000	0.000	0.000	0.320	0.000
TRINITY_DN1245886_c0_g1	0.000	0.000	0.000	0.000	0.000	0.000	3.002	0.000	0.000	0.000
TRINITY_DN1245888_c0_g1	0.000	0.000	0.000	0.000	0.000	0.000	0.000	0.000	0.000	0.000
TRINITY_DN1245889_c0_g1	0.000	3.833	0.000	2.358	1.734	0.000	1.661	0.000	0.815	0.000
TRINITY_DN124588_c0_g1	0.000	0.000	1.427	3.799	4.403	2.205	0.000	0.000	1.217	0.000
TRINITY_DN1245890_c0_g1	0.000	0.000	0.000	0.000	0.000	0.000	0.000	0.000	0.000	0.000
TRINITY_DN1245893_c0_g1	0.000	0.000	0.000	0.000	0.000	0.000	0.000	0.000	0.000	0.000
TRINITY_DN1245894_c0_g1	0.000	0.000	0.000	0.000	0.000	0.000	0.000	2.543	0.000	0.000
TRINITY_DN1245897_c0_g1	0.000	0.000	0.000	0.000	0.000	0.000	1.693	0.000	0.000	0.000
TRINITY_DN1245898_c0_g1	0.000	0.000	0.320	0.174	0.000	0.488	0.000	0.000	0.209	0.000
TRINITY_DN1245899_c0_g1	0.000	0.000	0.000	0.000	0.000	0.000	0.000	0.000	0.000	0.000
TRINITY_DN124589_c0_g1	0.000	0.000	0.000	0.976	0.000	2.243	0.000	0.000	0.000	0.000
TRINITY_DN124589_c2_g1	0.000	0.000	0.000	0.000	0.000	0.000	0.000	0.000	0.000	0.000
TRINITY_DN12458_c0_g1	4.223	3.231	4.914	3.167	5.537	4.327	1.979	1.570	2.499	4.349
TRINITY_DN12458_c0_g2	0.000	0.854	0.000	0.000	0.000	0.521	0.000	0.488	0.188	0.000
TRINITY_DN12458_c0_g3	0.000	1.031	0.895	0.000	0.375	0.000	1.562	0.000	0.278	0.000
TRINITY_DN12458_c2_g1	0.000	2.191	0.000	0.000	0.000	0.000	0.000	0.000	0.000	0.000
TRINITY_DN1245900_c0_g1	0.000	0.000	0.000	0.000	1.977	0.000	0.000	0.000	0.000	0.000
TRINITY_DN1245902_c0_g1	0.000	0.000	0.000	0.203	0.000	1.145	0.000	0.000	0.122	0.000
TRINITY_DN1245904_c0_g1	0.000	0.000	0.000	0.000	0.000	0.000	0.000	0.000	0.000	0.000
TRINITY_DN1245907_c0_g1	0.000	0.000	0.000	0.169	0.000	0.000	0.000	0.000	0.000	0.000
TRINITY_DN124590_c0_g1	0.000	0.000	0.000	0.000	0.000	0.000	0.000	0.000	0.000	0.000
TRINITY_DN124590_c0_g2	0.000	0.000	0.000	0.587	0.200	0.000	0.000	0.000	0.118	0.000
TRINITY_DN124590_c0_g3	0.000	0.000	0.000	1.791	0.000	0.000	0.000	0.000	0.000	0.000
TRINITY_DN124590_c1_g2	0.000	0.000	0.000	0.077	0.132	0.140	0.126	0.000	0.242	0.000
TRINITY_DN124590_c2_g1	0.000	0.000	2.302	0.620	0.000	1.779	0.000	2.380	1.516	0.000
TRINITY_DN124590_c3_g1	0.000	0.000	0.000	0.000	0.000	0.000	0.000	0.000	0.000	0.000
TRINITY_DN124590_c5_g1	0.000	0.000	0.000	0.173	1.060	0.486	0.000	0.000	0.104	0.000
TRINITY_DN1245912_c0_g1	0.000	0.000	0.000	0.000	1.067	0.000	0.000	0.000	0.000	0.000
TRINITY_DN1245913_c0_g1	0.000	0.000	0.000	0.000	0.000	0.000	0.000	0.000	0.000	0.000
TRINITY_DN1245920_c0_g1	0.000	0.000	0.000	0.000	0.880	0.000	0.000	0.000	0.000	0.000
TRINITY_DN1245921_c0_g1	0.000	0.000	0.000	0.000	0.000	0.000	0.000	0.000	0.000	0.000
TRINITY_DN1245923_c0_g1	0.000	0.000	0.527	0.000	1.738	0.000	0.000	1.064	0.000	0.000
TRINITY_DN1245924_c0_g1	0.000	0.000	0.000	0.000	0.000	0.000	0.000	0.000	0.000	0.000
TRINITY_DN1245926_c0_g1	0.000	0.000	0.000	0.000	0.000	0.000	0.000	0.000	0.000	0.000
TRINITY_DN1245927_c0_g1	0.000	0.000	0.000	0.000	0.282	0.386	0.000	0.000	0.333	0.000
TRINITY_DN124592_c0_g1	0.000	2.024	1.584	0.144	0.294	0.000	0.000	0.000	0.000	0.000
TRINITY_DN1245930_c0_g1	0.000	0.000	0.000	0.000	0.000	0.000	0.000	0.000	0.000	0.000
TRINITY_DN1245932_c0_g1	0.000	0.000	0.000	0.000	0.000	0.000	0.000	0.000	0.000	0.000
TRINITY_DN1245934_c0_g1	0.000	0.000	0.000	0.090	0.093	0.000	0.000	0.000	0.110	0.000
TRINITY_DN1245936_c0_g1	0.000	2.486	0.000	0.000	0.902	0.000	0.000	1.649	0.000	0.000
TRINITY_DN1245937_c0_g1	0.000	0.000	0.000	0.000	0.000	0.000	0.000	0.000	0.000	0.000
TRINITY_DN1245939_c0_g1	0.000	0.000	2.241	0.000	1.654	0.000	0.000	0.000	0.000	0.000
TRINITY_DN1245942_c0_g1	0.000	1.466	0.000	0.000	0.000	0.000	0.000	0.000	0.156	0.000
TRINITY_DN1245943_c0_g1	0.000	0.000	0.000	0.000	0.000	2.256	0.000	0.000	0.000	0.000
TRINITY_DN1245949_c0_g1	0.000	0.000	0.000	0.000	0.000	0.000	0.000	0.000	0.916	0.000
TRINITY_DN124594_c0_g1	0.000	0.000	0.000	0.000	0.000	0.000	0.000	0.000	0.567	0.000
TRINITY_DN1245951_c0_g1	0.000	0.000	0.225	0.000	0.251	0.000	0.000	0.000	0.074	0.000
TRINITY_DN1245953_c0_g1	0.000	0.000	0.000	0.000	0.000	4.474	2.559	0.000	0.000	0.000
TRINITY_DN1245955_c0_g1	0.000	0.000	0.000	0.000	0.000	0.000	0.000	0.000	0.000	0.000
TRINITY_DN1245956_c0_g1	0.000	0.000	0.000	0.334	0.000	0.959	0.000	0.000	0.000	0.000
TRINITY_DN1245957_c0_g1	0.000	0.000	0.000	0.000	0.000	0.000	0.000	0.000	0.340	0.000
TRINITY_DN124595_c0_g1	0.000	1.881	0.000	0.331	0.000	0.000	0.000	0.000	0.000	0.000
TRINITY_DN124595_c0_g2	0.000	0.000	1.024	1.094	0.000	0.000	0.000	0.000	0.335	0.000
TRINITY_DN124595_c1_g1	0.000	0.000	0.713	0.773	0.819	0.000	0.000	0.000	0.481	0.000
TRINITY_DN124595_c2_g1	0.000	0.000	0.000	0.000	0.000	0.000	0.000	0.000	0.322	0.000
TRINITY_DN1245961_c0_g1	0.000	0.000	0.000	0.000	0.000	0.000	0.000	0.000	0.000	0.000
TRINITY_DN1245962_c0_g1	0.000	0.000	0.000	0.000	0.000	0.000	1.167	0.000	0.000	0.000
TRINITY_DN1245963_c0_g1	0.000	0.000	0.000	0.000	0.335	0.000	0.000	0.000	0.000	0.000
TRINITY_DN1245964_c0_g1	0.000	0.000	0.000	0.000	0.000	0.000	0.000	0.000	0.000	0.000
TRINITY_DN1245965_c0_g1	0.000	1.322	0.000	0.701	0.717	0.000	1.155	0.000	0.845	2.379
TRINITY_DN1245969_c0_g1	0.000	0.000	0.000	0.000	0.000	0.000	0.000	0.000	0.000	0.000
TRINITY_DN1245972_c0_g1	0.000	0.000	0.000	0.000	0.207	0.000	0.000	0.000	0.122	0.000
TRINITY_DN1245973_c0_g1	0.000	0.000	0.000	0.000	0.662	0.000	0.000	0.000	0.000	0.000
TRINITY_DN1245974_c0_g1	0.000	0.000	0.000	0.000	0.000	0.000	0.000	0.000	0.000	0.000
TRINITY_DN1245975_c0_g1	0.000	0.000	0.000	0.000	0.000	0.000	0.000	0.000	0.000	0.000
TRINITY_DN1245977_c0_g1	0.000	0.000	0.000	0.000	0.000	0.000	0.000	0.000	0.000	0.000
TRINITY_DN1245981_c0_g1	0.000	0.000	0.000	0.000	0.000	0.000	0.000	0.000	0.000	0.000
TRINITY_DN1245985_c0_g1	0.000	0.000	1.062	0.000	0.595	0.000	0.000	0.000	0.000	0.000
TRINITY_DN1245986_c0_g1	0.000	0.000	0.000	0.000	0.000	0.000	0.000	0.000	0.000	0.000
TRINITY_DN1245988_c0_g1	0.000	0.000	0.424	0.000	0.000	0.000	0.000	0.000	0.351	0.000
TRINITY_DN1245989_c0_g1	0.000	1.101	0.000	0.000	0.398	0.000	0.000	0.000	0.000	0.000
TRINITY_DN124598_c0_g1	0.000	0.000	0.000	0.507	0.000	4.394	0.000	0.000	0.310	0.000
TRINITY_DN1245991_c0_g1	0.000	0.000	0.916	0.000	0.000	0.000	0.000	0.000	0.000	0.000
TRINITY_DN1245992_c0_g1	0.000	0.000	0.000	0.000	0.000	0.000	0.000	0.000	0.000	0.000
TRINITY_DN1245993_c0_g1	0.000	0.000	0.000	0.339	0.000	0.000	0.000	0.000	0.000	0.000
TRINITY_DN1245994_c0_g1	0.000	0.000	0.000	0.000	0.000	0.000	0.000	0.000	0.000	0.000
TRINITY_DN1245995_c0_g1	0.000	0.000	0.000	1.483	0.000	0.000	0.000	0.000	0.000	0.000
TRINITY_DN1245996_c0_g1	0.000	0.000	2.519	0.000	0.000	0.000	2.215	0.000	0.000	0.000
TRINITY_DN1245998_c0_g1	0.000	0.000	0.000	0.000	0.000	0.000	0.000	0.000	0.000	0.000
TRINITY_DN1245999_c0_g1	0.000	0.000	0.000	0.741	1.557	0.000	0.000	0.000	0.454	0.000
TRINITY_DN124599_c0_g1	0.000	0.000	0.000	0.000	0.000	0.000	0.000	0.000	0.000	0.000
TRINITY_DN124599_c0_g2	10.610	0.000	2.655	0.000	0.492	0.000	0.000	0.000	1.441	0.000
TRINITY_DN124599_c10_g1	0.000	0.000	0.000	0.000	0.955	0.000	0.000	0.000	0.000	0.000
TRINITY_DN124599_c11_g1	0.000	0.000	0.000	0.000	2.462	0.000	0.000	0.000	0.288	0.000
TRINITY_DN124599_c16_g1	0.000	0.000	0.000	0.000	0.000	0.000	0.000	0.000	0.000	0.000
TRINITY_DN124599_c1_g1	0.000	0.000	0.000	0.629	1.313	0.000	0.000	0.000	0.384	0.000
TRINITY_DN124599_c2_g1	0.000	1.971	0.000	0.000	0.000	0.000	0.000	0.000	0.210	0.000
TRINITY_DN124599_c4_g1	0.000	0.000	0.000	0.000	0.000	0.000	0.000	0.000	0.000	0.000
TRINITY_DN124599_c5_g1	0.000	0.000	0.000	0.000	0.000	0.000	0.000	0.000	0.000	0.000
TRINITY_DN124599_c6_g1	0.000	0.000	2.420	0.188	0.000	0.528	1.850	0.706	0.237	0.000
TRINITY_DN124599_c9_g1	0.000	0.000	0.000	0.000	0.000	0.000	0.000	0.000	0.000	0.000
TRINITY_DN12459_c0_g1	6.101	17.785	12.886	11.139	17.334	15.322	22.847	23.855	23.762	16.198
TRINITY_DN12459_c0_g3	0.000	0.000	0.000	0.000	0.000	0.000	0.000	0.000	0.545	0.000
TRINITY_DN12459_c0_g4	0.000	0.477	0.000	0.281	0.653	0.000	1.053	0.611	0.654	1.670
TRINITY_DN12459_c3_g1	0.000	0.000	0.000	0.000	0.000	0.000	0.000	0.000	0.552	0.000
TRINITY_DN1245_c0_g1	0.000	0.000	1.309	0.000	1.380	0.907	0.000	0.000	0.000	0.000
TRINITY_DN1245_c0_g2	0.000	0.000	0.000	0.000	0.000	0.000	0.000	0.000	0.000	0.000
TRINITY_DN1245_c0_g3	0.000	0.000	1.720	0.000	0.430	0.000	0.000	0.000	0.000	0.000
TRINITY_DN1245_c10_g1	0.000	0.000	0.000	0.000	0.000	0.000	0.000	0.000	0.000	0.000
TRINITY_DN1245_c12_g1	0.000	0.000	0.000	0.000	0.609	0.000	1.188	0.000	0.355	0.000
TRINITY_DN1245_c13_g1	5.682	11.193	14.604	7.315	11.830	14.255	9.348	6.380	7.626	3.712
TRINITY_DN1245_c15_g1	0.000	2.273	0.675	0.241	0.974	1.113	0.794	1.379	0.587	3.719
TRINITY_DN1245_c18_g1	2.016	1.881	5.085	1.601	2.694	3.301	2.620	2.131	2.463	1.496
TRINITY_DN1245_c1_g1	0.000	0.000	0.000	0.000	0.000	0.000	0.000	0.000	0.000	0.000
TRINITY_DN1245_c1_g4	6.420	17.128	11.787	6.619	5.004	4.920	7.107	8.652	11.097	0.000
TRINITY_DN1245_c20_g1	0.000	0.000	0.000	0.000	0.000	1.447	0.000	0.000	0.000	0.000
TRINITY_DN1245_c23_g1	0.000	0.000	3.736	0.000	0.362	0.000	0.000	0.000	0.757	0.000
TRINITY_DN1245_c2_g1	0.000	6.260	1.398	2.824	3.223	3.461	4.151	1.757	3.180	4.776
TRINITY_DN1245_c34_g1	26.212	58.884	51.840	41.706	57.371	49.778	67.963	62.083	67.899	44.040
TRINITY_DN1245_c38_g1	0.000	0.000	0.000	0.000	0.894	0.000	0.000	0.000	0.000	0.000
TRINITY_DN1245_c3_g1	0.000	5.001	0.000	0.660	2.459	5.070	4.193	9.025	2.488	5.716
TRINITY_DN1245_c4_g2	0.000	5.065	2.972	1.981	1.819	1.483	0.000	0.000	3.497	0.000
TRINITY_DN1245_c5_g1	25.625	31.969	23.128	15.739	20.313	21.501	28.983	24.137	32.609	15.268
TRINITY_DN1245_c7_g1	0.000	0.000	0.663	1.492	2.581	2.877	0.000	0.602	0.448	0.000
TRINITY_DN1245_c9_g1	0.000	1.065	0.700	0.213	0.648	0.000	0.000	1.409	0.460	0.000
TRINITY_DN1246003_c0_g1	0.000	0.000	0.700	0.000	0.773	0.000	0.000	0.000	0.000	0.000
TRINITY_DN1246005_c0_g1	20.148	0.000	0.000	0.000	0.000	0.000	0.000	0.000	0.000	0.000
TRINITY_DN1246006_c0_g1	0.000	0.000	0.000	0.772	0.401	0.000	0.000	0.000	0.469	0.000
TRINITY_DN1246009_c0_g1	0.000	0.000	0.000	0.222	0.000	0.000	0.000	0.000	0.067	0.000
TRINITY_DN124600_c0_g1	0.000	0.000	0.658	0.120	0.245	0.667	0.591	0.000	0.217	0.000
TRINITY_DN124600_c1_g1	0.000	0.000	0.000	0.000	0.000	0.000	0.000	0.000	0.000	0.000
TRINITY_DN124600_c2_g1	0.000	0.000	0.000	0.000	0.000	0.000	0.000	0.000	0.000	0.000
TRINITY_DN124600_c5_g1	0.000	1.317	0.000	0.000	0.000	0.000	0.000	0.000	0.000	0.000
TRINITY_DN124600_c7_g1	0.000	0.000	0.000	0.507	0.000	4.394	0.000	0.000	0.620	0.000
TRINITY_DN1246010_c0_g1	0.000	0.000	0.000	0.000	0.000	0.000	0.000	0.000	0.785	0.000
TRINITY_DN1246011_c0_g1	0.000	0.000	0.000	0.000	0.000	0.000	0.000	0.000	0.000	0.000
TRINITY_DN1246012_c0_g1	0.000	0.000	0.000	0.000	0.178	0.000	0.000	0.000	0.105	0.000
TRINITY_DN1246013_c0_g1	0.000	0.000	0.000	0.000	0.844	0.000	0.000	0.000	0.000	0.000
TRINITY_DN1246014_c0_g1	0.000	0.000	0.000	0.335	0.171	0.000	0.000	0.000	0.000	0.000
TRINITY_DN1246015_c0_g1	0.000	0.000	0.000	0.629	0.000	0.000	0.000	0.000	1.153	0.000
TRINITY_DN1246016_c0_g1	0.000	0.000	0.000	0.000	0.000	0.000	0.000	3.049	0.245	0.000
TRINITY_DN1246020_c0_g1	0.000	0.000	0.212	0.000	0.000	0.322	0.000	0.441	0.070	1.180
TRINITY_DN1246024_c0_g1	0.000	0.000	0.000	0.000	0.000	0.000	0.000	0.000	0.000	0.000
TRINITY_DN1246026_c1_g1	0.000	0.000	0.869	0.000	0.000	1.337	0.000	0.000	0.000	0.000
TRINITY_DN1246028_c0_g1	0.000	0.000	0.000	0.000	0.000	3.217	0.000	0.000	0.453	0.000
TRINITY_DN124602_c1_g1	0.000	0.000	0.352	0.573	1.170	0.538	0.000	0.718	0.230	0.000
TRINITY_DN124602_c2_g1	0.000	0.000	0.000	0.242	0.743	0.000	0.000	0.000	0.292	0.000
TRINITY_DN124602_c3_g1	0.000	0.000	0.000	0.000	0.000	0.000	0.000	0.000	0.000	0.000
TRINITY_DN124602_c4_g1	0.000	0.722	0.000	0.510	0.000	0.000	0.000	0.000	0.307	0.000
TRINITY_DN1246031_c0_g1	0.000	0.000	0.000	0.000	0.000	0.000	0.000	0.000	0.000	0.000
TRINITY_DN1246034_c0_g1	0.000	0.000	0.000	0.124	0.127	0.691	0.000	0.000	0.150	0.000
TRINITY_DN1246037_c0_g1	0.000	0.000	0.000	0.000	0.000	0.000	0.000	0.000	0.000	0.000
TRINITY_DN1246039_c0_g1	0.000	0.000	0.000	0.000	0.000	0.000	0.000	0.000	0.230	0.000
TRINITY_DN1246040_c0_g1	0.000	0.000	0.000	0.000	1.076	0.000	0.000	0.000	0.000	0.000
TRINITY_DN1246041_c0_g1	0.000	0.000	0.000	0.000	0.000	0.000	0.000	0.000	0.000	0.000
TRINITY_DN1246042_c0_g1	0.000	0.000	0.000	0.371	0.000	0.000	0.000	0.000	0.000	0.000
TRINITY_DN1246045_c0_g1	0.000	0.000	0.762	0.407	0.000	0.000	0.000	0.000	0.000	0.000
TRINITY_DN1246046_c0_g1	0.000	0.000	0.000	0.000	0.000	0.000	0.000	0.000	0.000	0.000
TRINITY_DN1246046_c1_g1	0.000	0.000	0.000	1.079	0.000	0.000	0.000	0.000	0.660	0.000
TRINITY_DN1246047_c0_g1	0.000	0.000	0.000	0.000	0.000	0.000	0.000	0.000	0.000	0.000
TRINITY_DN1246049_c0_g1	0.000	0.000	0.000	0.184	0.000	0.000	0.000	0.000	0.000	0.000
TRINITY_DN124604_c0_g1	0.000	0.000	0.000	0.000	0.686	0.000	0.000	0.000	0.000	0.000
TRINITY_DN124604_c1_g1	0.000	0.000	0.917	0.000	0.000	0.000	0.000	0.000	0.299	0.000
TRINITY_DN1246050_c0_g1	0.000	1.986	0.000	0.000	0.000	0.000	0.000	0.000	0.423	0.000
TRINITY_DN1246051_c0_g1	0.000	0.806	0.000	0.284	0.000	0.000	0.000	0.000	0.000	0.000
TRINITY_DN1246052_c0_g1	0.000	0.000	0.000	0.512	0.000	0.000	0.000	0.960	0.000	0.000
TRINITY_DN124605_c0_g1	0.000	0.000	0.000	0.000	0.251	0.000	0.000	0.000	0.000	0.000
TRINITY_DN1246060_c0_g1	0.000	0.000	0.000	0.000	0.000	0.000	0.000	0.000	0.000	0.000
TRINITY_DN1246061_c0_g1	0.000	0.000	0.000	0.000	0.000	0.000	0.000	0.000	0.000	0.000
TRINITY_DN1246062_c0_g1	0.000	0.000	0.000	0.000	0.000	0.000	0.000	0.000	0.000	0.000
TRINITY_DN1246065_c0_g1	0.000	0.000	0.000	0.000	0.000	0.000	0.000	0.000	0.000	0.000
TRINITY_DN1246066_c0_g1	0.000	0.000	0.000	0.151	0.686	2.162	0.000	1.750	0.000	0.000
TRINITY_DN1246067_c0_g1	0.000	0.000	0.000	0.000	0.686	0.000	0.000	0.000	0.402	0.000
TRINITY_DN124606_c0_g1	0.000	0.000	0.000	0.000	0.000	0.000	0.000	0.000	0.000	0.000
TRINITY_DN124606_c1_g1	0.000	0.000	0.000	0.000	0.558	0.000	0.000	0.000	0.000	0.000
TRINITY_DN1246071_c0_g1	0.000	0.000	1.073	0.000	0.000	0.326	0.000	0.000	0.000	0.000
TRINITY_DN1246073_c0_g1	0.000	0.000	0.000	0.000	0.000	0.000	0.000	0.000	0.000	0.000
TRINITY_DN1246079_c0_g1	0.000	0.000	0.000	0.000	0.000	0.000	0.000	0.000	0.000	0.000
TRINITY_DN124607_c0_g1	0.000	0.000	0.000	0.268	0.000	0.000	0.000	0.000	0.484	0.000
TRINITY_DN124607_c1_g1	0.000	0.000	0.000	0.000	0.000	0.000	0.000	0.000	0.000	0.000
TRINITY_DN124607_c2_g1	0.000	0.000	0.000	0.000	0.000	0.000	0.000	0.000	0.110	0.000
TRINITY_DN1246080_c0_g1	0.000	0.000	0.000	0.237	0.000	0.000	0.000	0.889	0.143	0.000
TRINITY_DN1246082_c0_g1	0.000	0.000	0.000	0.000	0.000	0.000	0.000	0.000	0.000	0.000
TRINITY_DN1246083_c0_g1	0.000	0.000	0.000	0.000	0.000	0.000	0.000	0.000	0.000	0.000
TRINITY_DN1246084_c0_g1	0.000	0.000	0.000	0.000	0.347	0.000	0.000	0.000	0.000	0.000
TRINITY_DN1246085_c0_g1	0.000	0.000	0.395	0.000	0.000	0.000	0.000	0.000	0.386	0.000
TRINITY_DN1246087_c0_g1	0.000	0.000	0.000	0.748	0.000	0.000	0.000	0.000	0.000	0.000
TRINITY_DN1246088_c0_g1	0.000	0.000	0.000	0.000	0.000	0.000	0.000	0.000	0.000	0.000
TRINITY_DN1246089_c0_g1	0.000	0.000	0.000	0.000	0.000	0.000	0.000	0.000	0.000	0.000
TRINITY_DN124608_c0_g1	0.000	0.000	0.000	0.000	0.000	0.000	0.000	0.000	0.000	0.000
TRINITY_DN1246090_c0_g1	0.000	0.000	0.000	0.000	0.000	0.000	0.000	0.000	0.000	0.000
TRINITY_DN1246091_c0_g1	0.000	0.000	0.000	0.000	0.000	0.000	0.000	2.756	0.000	0.000
TRINITY_DN1246092_c0_g1	0.000	0.000	0.000	0.000	0.000	0.000	0.000	0.000	0.000	0.000
TRINITY_DN1246094_c0_g1	0.000	0.000	0.000	0.000	0.297	0.000	0.000	0.000	0.000	0.000
TRINITY_DN1246096_c0_g1	0.000	0.000	0.000	0.000	0.000	0.000	0.000	0.000	0.083	0.000
TRINITY_DN1246099_c0_g1	0.000	0.000	0.000	0.000	0.000	0.000	0.000	0.000	0.000	0.000
TRINITY_DN124609_c0_g1	0.000	0.000	2.651	0.714	0.000	0.000	0.000	0.000	0.000	0.000
TRINITY_DN124609_c1_g1	0.000	0.000	1.533	0.000	0.000	0.000	0.000	0.000	0.229	0.000
TRINITY_DN124609_c3_g1	0.000	0.000	3.033	0.000	0.000	0.000	7.981	0.000	0.000	0.000
TRINITY_DN124609_c7_g1	0.000	0.000	0.000	0.000	0.000	0.000	0.000	0.000	0.920	0.000
TRINITY_DN124609_c8_g1	0.000	0.000	0.000	0.000	0.000	0.000	0.000	0.000	0.000	0.000
TRINITY_DN12460_c0_g1	0.000	0.533	0.525	0.198	0.000	0.000	0.471	2.334	0.214	0.000
TRINITY_DN12460_c0_g2	8.993	19.204	23.045	16.177	21.869	22.882	38.235	26.598	30.990	23.125
TRINITY_DN12460_c2_g1	0.000	2.131	4.143	0.000	0.000	1.160	0.000	0.000	0.503	0.000
TRINITY_DN12460_c3_g1	0.000	0.000	0.000	0.000	0.000	0.000	0.000	0.000	0.000	0.000
TRINITY_DN12460_c9_g1	0.000	0.000	0.000	0.000	0.000	0.000	0.000	0.000	0.000	0.000
TRINITY_DN1246101_c0_g1	0.000	0.000	0.000	0.000	0.000	0.000	0.000	0.000	0.481	0.000
TRINITY_DN1246102_c0_g1	0.000	0.000	0.000	0.000	0.000	0.000	0.000	0.000	0.000	0.000
TRINITY_DN1246104_c0_g1	0.000	0.000	0.000	0.000	0.000	0.000	0.000	0.000	0.000	0.000
TRINITY_DN1246105_c0_g1	0.000	0.000	0.000	0.000	0.000	0.000	0.000	0.000	0.000	0.000
TRINITY_DN1246106_c0_g1	0.000	0.000	0.000	0.000	0.000	0.000	0.000	0.000	0.000	0.000
TRINITY_DN1246109_c0_g1	0.000	0.000	0.000	0.000	0.000	0.000	0.000	0.000	0.000	0.000
TRINITY_DN1246110_c0_g1	0.000	0.000	0.000	0.725	0.000	0.000	0.000	0.000	0.888	0.000
TRINITY_DN1246111_c0_g1	0.000	1.043	0.906	0.371	0.126	0.000	0.611	0.000	0.599	0.000
TRINITY_DN1246112_c0_g1	0.000	0.000	1.599	0.433	0.000	1.222	0.000	0.000	0.130	0.000
TRINITY_DN1246114_c0_g1	0.000	0.000	0.000	0.000	0.000	0.000	0.000	0.000	0.000	0.000
TRINITY_DN1246115_c0_g1	0.000	0.000	0.000	0.000	0.768	0.000	0.000	0.000	0.000	0.000
TRINITY_DN1246117_c0_g1	0.000	5.357	0.000	0.000	0.000	0.000	0.000	0.000	0.000	0.000
TRINITY_DN1246119_c0_g1	7.038	0.000	0.000	0.321	0.428	0.000	0.000	0.000	0.306	0.000
TRINITY_DN124611_c1_g1	6.234	5.207	0.599	2.931	6.005	0.895	1.523	4.249	7.528	0.000
TRINITY_DN124611_c4_g1	14.952	3.788	1.956	281.070	1.072	2.995	0.000	3.246	0.980	27.496
TRINITY_DN1246123_c0_g1	0.000	0.000	0.000	0.000	0.000	0.000	0.000	0.000	0.000	0.000
TRINITY_DN1246124_c0_g1	0.000	0.000	0.000	0.000	0.902	0.000	0.000	0.000	0.786	0.000
TRINITY_DN1246125_c0_g1	0.000	0.000	0.000	0.000	0.000	0.000	0.000	0.000	0.333	0.000
TRINITY_DN1246126_c0_g1	0.000	0.000	0.000	0.000	0.000	0.000	0.000	0.000	0.706	0.000
TRINITY_DN124612_c0_g1	0.000	0.000	0.000	0.000	0.328	0.000	0.000	0.000	0.000	0.000
TRINITY_DN124612_c1_g1	0.000	0.000	0.000	0.000	0.000	0.000	0.000	0.000	0.000	0.000
TRINITY_DN1246130_c0_g1	0.000	2.388	0.000	0.000	0.000	0.000	0.000	0.000	0.169	0.000
TRINITY_DN1246132_c0_g1	0.000	0.000	0.000	0.000	0.000	0.000	0.000	0.000	0.000	0.000
TRINITY_DN1246133_c0_g1	0.000	0.471	0.000	0.000	0.341	0.000	0.000	0.000	0.000	0.000
TRINITY_DN1246134_c0_g1	0.000	0.000	0.000	0.000	0.000	0.000	0.000	0.000	0.000	0.000
TRINITY_DN1246136_c0_g1	0.000	0.000	2.559	0.910	0.000	0.000	0.000	0.000	0.000	0.000
TRINITY_DN1246137_c0_g1	0.000	0.000	0.000	0.692	1.450	0.000	0.000	0.000	0.000	0.000
TRINITY_DN1246138_c0_g1	0.000	0.000	0.000	0.000	1.803	1.106	0.000	0.000	0.236	5.973
TRINITY_DN1246139_c0_g1	0.000	0.000	0.000	0.000	0.000	0.000	0.000	0.000	0.000	0.000
TRINITY_DN124613_c0_g1	0.000	1.036	0.680	0.447	0.302	0.000	0.000	1.109	0.220	0.000
TRINITY_DN124613_c0_g2	0.000	0.000	0.283	1.479	0.314	0.000	0.000	0.582	0.186	0.000
TRINITY_DN124613_c0_g3	0.000	0.000	0.000	0.000	0.000	2.428	0.000	0.000	0.000	0.000
TRINITY_DN124613_c0_g4	0.000	0.000	0.680	0.000	0.384	0.172	0.000	0.242	0.114	0.000
TRINITY_DN124613_c0_g5	0.000	0.000	0.000	0.000	2.068	0.000	0.000	0.000	0.000	0.000
TRINITY_DN124613_c0_g6	0.000	0.000	0.000	0.000	0.000	0.000	0.000	0.000	0.000	0.000
TRINITY_DN124613_c2_g1	0.000	0.000	0.000	0.000	0.451	0.000	0.000	0.000	0.265	0.000
TRINITY_DN1246140_c0_g1	0.000	0.000	0.000	0.000	0.837	0.000	0.000	0.000	0.000	0.000
TRINITY_DN1246141_c0_g1	0.000	0.000	0.000	0.000	0.000	0.000	0.000	0.000	0.000	0.000
TRINITY_DN1246142_c0_g1	0.000	0.000	0.000	0.665	0.000	0.000	0.000	0.000	0.408	6.808
TRINITY_DN1246143_c0_g1	0.000	0.000	0.896	0.000	0.000	0.000	0.000	0.000	0.000	0.000
TRINITY_DN1246144_c0_g1	0.000	0.000	0.000	0.000	0.000	0.000	0.000	0.000	0.303	0.000
TRINITY_DN1246148_c0_g1	0.000	0.000	0.000	0.000	0.000	0.000	0.000	0.000	0.000	0.000
TRINITY_DN124614_c0_g1	0.000	0.000	0.000	0.000	0.000	0.000	0.000	0.000	0.000	0.000
TRINITY_DN1246150_c0_g1	0.000	0.000	0.000	0.000	0.000	0.000	0.000	0.000	0.961	0.000
TRINITY_DN1246151_c0_g1	0.000	0.000	0.000	0.000	0.000	0.000	0.000	0.000	0.000	0.000
TRINITY_DN1246154_c0_g1	0.000	0.000	0.000	0.000	0.000	0.000	0.000	0.000	0.000	0.000
TRINITY_DN1246156_c0_g1	0.000	0.000	0.000	0.000	0.000	0.000	0.000	0.000	0.000	0.000
TRINITY_DN1246157_c0_g1	0.000	0.000	0.481	0.131	0.000	1.098	0.000	0.000	0.000	0.000
TRINITY_DN1246160_c0_g1	0.000	0.000	0.000	0.000	0.000	0.000	0.000	0.000	0.628	0.000
TRINITY_DN1246161_c0_g1	0.000	0.000	0.000	0.174	0.000	0.000	0.000	0.000	0.000	0.000
TRINITY_DN1246162_c0_g1	0.000	0.000	0.000	0.000	0.000	0.000	0.000	0.000	0.000	0.000
TRINITY_DN1246164_c0_g1	0.000	0.000	0.000	0.000	0.000	0.000	0.000	0.000	0.000	0.000
TRINITY_DN1246165_c0_g1	0.000	0.000	0.000	0.000	0.205	0.567	0.000	0.000	0.484	0.000
TRINITY_DN1246166_c0_g1	0.000	0.000	0.000	0.000	0.237	0.000	0.000	0.000	0.139	0.000
TRINITY_DN1246167_c0_g1	0.000	4.002	0.000	0.000	0.000	5.350	0.000	0.000	0.000	0.000
TRINITY_DN1246168_c0_g1	0.000	0.000	0.853	0.000	0.000	0.000	0.000	0.000	0.000	0.000
TRINITY_DN124616_c0_g1	0.000	0.000	0.000	0.000	0.000	0.000	0.000	0.000	0.000	0.000
TRINITY_DN124616_c0_g2	0.000	0.000	0.000	0.000	0.000	0.000	0.000	0.000	0.000	0.000
TRINITY_DN124616_c0_g3	0.000	0.000	0.000	0.000	0.000	0.000	0.000	0.000	0.000	0.000
TRINITY_DN124616_c1_g1	0.000	0.000	0.000	0.000	0.000	1.942	0.000	0.000	2.896	0.000
TRINITY_DN1246170_c0_g1	0.000	0.000	0.000	0.000	0.000	1.276	0.000	0.000	0.000	0.000
TRINITY_DN1246171_c0_g1	0.000	0.000	0.000	0.000	0.000	0.000	0.000	0.000	0.000	0.000
TRINITY_DN1246173_c0_g1	0.000	0.000	0.000	0.176	0.000	0.000	0.000	0.000	0.106	0.000
TRINITY_DN1246174_c0_g1	0.000	0.000	0.000	0.000	0.000	0.000	0.000	0.000	0.000	0.000
TRINITY_DN1246175_c0_g1	0.000	0.000	0.000	0.000	0.000	0.000	0.000	0.000	0.000	0.000
TRINITY_DN1246176_c0_g1	0.000	0.000	0.000	0.000	0.000	0.000	0.000	0.000	0.224	0.000
TRINITY_DN1246177_c0_g1	0.000	3.885	0.844	0.000	0.000	0.000	0.000	0.000	0.000	0.000
TRINITY_DN124617_c1_g1	0.000	0.000	0.000	0.000	0.000	0.000	0.000	0.000	0.000	0.000
TRINITY_DN1246180_c0_g1	0.000	0.000	0.000	0.000	0.547	0.000	0.000	0.000	0.000	0.000
TRINITY_DN1246181_c0_g1	0.000	0.000	0.000	0.000	0.000	9.229	0.000	0.000	0.000	0.000
TRINITY_DN1246182_c0_g1	0.000	0.000	0.360	0.000	0.000	0.000	0.000	0.000	0.235	0.000
TRINITY_DN1246183_c0_g1	0.000	0.000	0.000	0.000	0.000	0.000	0.000	0.000	0.000	0.000
TRINITY_DN1246184_c0_g1	0.000	0.000	0.000	0.000	0.747	0.000	0.000	0.000	0.874	0.000
TRINITY_DN1246188_c0_g1	0.000	0.000	0.000	0.000	0.000	0.000	0.000	0.000	0.000	0.000
TRINITY_DN124618_c0_g1	0.000	0.000	0.000	0.000	0.000	0.000	0.000	0.000	0.000	0.000
TRINITY_DN1246192_c0_g1	0.000	2.110	0.000	0.248	0.000	0.000	0.000	0.932	0.000	0.000
TRINITY_DN1246194_c0_g1	0.000	0.000	0.000	0.293	0.000	0.000	0.000	0.000	0.000	0.000
TRINITY_DN1246195_c0_g1	0.000	0.000	0.000	0.000	0.000	0.000	0.000	0.000	0.277	0.000
TRINITY_DN1246197_c0_g1	0.000	0.000	0.000	0.000	0.872	0.000	0.000	0.000	0.457	0.000
TRINITY_DN1246198_c0_g1	0.000	0.000	0.938	0.000	1.046	0.000	3.804	0.000	0.920	0.000
TRINITY_DN1246199_c0_g1	0.000	0.000	0.000	0.000	0.000	0.000	0.000	0.000	0.000	0.000
TRINITY_DN124619_c2_g1	0.000	0.000	0.000	0.000	0.000	0.000	0.000	0.000	0.000	0.000
TRINITY_DN124619_c3_g1	0.000	0.000	0.000	0.000	0.000	0.000	0.000	0.000	0.000	0.000
TRINITY_DN12461_c0_g1	0.000	0.000	0.000	0.080	0.000	0.000	0.000	0.000	0.000	0.000
TRINITY_DN12461_c0_g3	4.605	10.479	14.110	5.706	19.215	8.613	8.901	11.929	8.331	16.652
TRINITY_DN12461_c5_g1	0.000	0.000	0.000	0.000	0.000	0.000	0.000	0.000	0.000	0.000
TRINITY_DN1246200_c0_g1	0.000	0.000	0.000	0.000	0.000	0.000	0.000	0.000	0.000	0.000
TRINITY_DN1246201_c0_g1	0.000	0.000	0.000	0.000	0.000	0.000	0.000	0.000	0.000	0.000
TRINITY_DN1246202_c0_g1	0.000	0.000	0.000	0.000	0.000	0.000	0.000	0.000	0.000	0.000
TRINITY_DN1246204_c0_g1	0.000	0.000	0.000	0.000	0.000	0.000	0.000	0.000	0.000	0.000
TRINITY_DN1246205_c0_g1	0.000	0.000	0.000	2.397	0.000	0.000	0.000	0.000	0.000	0.000
TRINITY_DN1246206_c0_g1	0.000	0.000	0.525	0.000	0.000	0.000	0.000	0.000	0.000	0.000
TRINITY_DN1246206_c0_g2	0.000	0.000	0.000	0.000	0.000	0.000	0.000	0.000	0.000	0.000
TRINITY_DN1246207_c0_g1	0.000	0.000	0.000	0.000	0.000	0.000	0.000	0.000	0.197	0.000
TRINITY_DN1246208_c0_g1	0.000	0.000	0.000	0.000	0.000	0.000	0.000	0.000	0.308	0.000
TRINITY_DN1246209_c0_g1	2.623	0.000	0.000	0.120	0.000	0.000	0.000	0.000	0.073	0.000
TRINITY_DN124620_c0_g1	0.000	0.000	1.650	0.000	0.228	0.000	0.000	0.000	0.000	0.000
TRINITY_DN124620_c0_g2	0.000	0.000	0.000	0.000	0.000	0.000	0.000	0.000	0.000	0.000
TRINITY_DN124620_c1_g1	0.000	0.000	0.000	0.000	0.000	0.000	0.000	0.000	0.000	0.000
TRINITY_DN1246211_c0_g1	0.000	0.000	0.000	0.000	1.857	0.000	0.000	0.000	0.000	0.000
TRINITY_DN1246212_c0_g1	0.000	0.000	0.000	0.000	0.777	0.000	0.000	0.000	0.000	0.000
TRINITY_DN1246213_c0_g1	0.000	0.000	0.000	0.814	0.000	0.000	0.000	0.000	0.000	0.000
TRINITY_DN1246214_c0_g1	0.000	0.000	0.000	0.000	0.000	0.000	0.000	0.000	0.000	0.000
TRINITY_DN1246218_c0_g1	0.000	0.542	0.529	0.000	0.297	0.000	0.000	0.371	0.176	0.000
TRINITY_DN1246219_c1_g1	0.000	0.000	0.000	0.000	0.000	0.000	0.000	2.380	0.000	0.000
TRINITY_DN124621_c0_g1	0.000	0.000	0.000	0.000	0.000	0.000	0.000	0.000	0.410	0.000
TRINITY_DN124621_c1_g2	0.000	0.000	0.137	0.176	0.000	1.039	0.000	0.000	0.000	0.306
TRINITY_DN124621_c2_g1	0.000	2.334	3.033	0.163	2.577	0.000	0.000	0.000	0.988	0.000
TRINITY_DN124621_c3_g1	0.000	0.000	0.000	0.000	0.000	0.000	0.000	0.000	0.000	0.000
TRINITY_DN124621_c4_g1	0.000	0.000	0.000	0.000	0.575	0.000	0.000	0.000	0.169	0.000
TRINITY_DN1246220_c0_g1	0.000	0.000	0.000	0.183	0.374	0.000	0.000	0.000	0.221	0.000
TRINITY_DN1246220_c1_g1	0.000	0.000	0.000	0.000	0.000	0.000	0.000	0.000	1.748	0.000
TRINITY_DN1246221_c0_g1	0.000	0.000	0.000	0.000	0.000	0.000	0.000	0.000	0.125	0.000
TRINITY_DN1246222_c0_g1	0.000	0.000	0.000	0.000	0.262	0.000	0.000	0.000	0.154	0.000
TRINITY_DN1246223_c0_g1	0.000	0.000	0.000	0.000	0.000	0.000	0.000	0.000	0.320	0.000
TRINITY_DN1246226_c0_g1	0.000	0.000	0.000	0.000	0.000	0.000	0.000	0.000	0.000	0.000
TRINITY_DN1246227_c0_g1	0.000	0.000	0.000	0.000	0.000	0.000	0.000	0.000	0.377	0.000
TRINITY_DN1246228_c0_g1	0.000	0.000	0.320	0.000	0.000	0.000	0.000	0.000	0.209	0.000
TRINITY_DN1246229_c0_g1	0.000	0.000	0.000	0.000	0.119	0.000	0.000	0.000	0.422	0.000
TRINITY_DN124622_c0_g1	0.000	0.000	0.000	0.000	0.000	0.000	0.000	0.000	0.000	0.000
TRINITY_DN1246230_c0_g1	0.000	0.000	0.000	0.000	0.000	3.384	0.000	0.000	0.239	0.000
TRINITY_DN1246232_c0_g1	0.000	1.917	1.259	0.337	0.000	0.000	0.000	0.000	0.204	0.000
TRINITY_DN1246233_c0_g1	0.000	0.000	0.000	0.000	0.000	0.000	0.000	1.969	0.000	0.000
TRINITY_DN1246235_c0_g1	0.000	0.000	0.000	0.000	0.000	0.727	0.000	0.000	0.205	0.000
TRINITY_DN1246236_c0_g1	0.000	0.000	0.000	0.000	0.000	0.000	0.000	0.000	0.000	0.000
TRINITY_DN1246238_c0_g1	0.000	0.000	0.000	0.000	0.000	0.000	0.000	0.000	0.254	0.000
TRINITY_DN1246239_c0_g1	0.000	0.000	0.000	0.000	0.000	0.000	0.000	0.000	0.000	0.000
TRINITY_DN124623_c0_g1	0.000	0.000	0.000	0.000	0.000	2.509	0.000	0.000	0.000	0.000
TRINITY_DN1246240_c0_g1	0.000	0.000	0.000	0.000	0.000	0.000	0.000	0.000	0.000	0.000
TRINITY_DN1246241_c0_g1	0.000	0.000	0.000	0.000	0.000	0.000	0.000	0.000	0.000	0.000
TRINITY_DN1246242_c0_g1	0.000	0.000	0.000	0.000	0.404	0.000	0.000	0.000	0.000	0.000
TRINITY_DN1246244_c0_g1	0.000	0.000	0.000	0.000	0.000	0.000	0.000	0.000	0.000	0.000
TRINITY_DN1246249_c0_g1	0.000	0.000	0.000	0.000	0.000	4.744	0.000	0.000	0.673	0.000
TRINITY_DN124624_c0_g1	0.000	0.000	0.000	0.000	0.000	0.000	2.051	0.000	0.000	0.000
TRINITY_DN1246252_c0_g1	0.000	0.000	0.000	0.914	0.000	0.000	0.000	0.000	0.000	0.000
TRINITY_DN1246254_c0_g1	0.000	0.000	0.000	0.000	0.000	0.000	0.000	0.000	0.000	0.000
TRINITY_DN1246255_c0_g1	0.000	0.000	0.404	0.000	0.000	0.617	0.000	0.000	0.000	0.000
TRINITY_DN1246256_c0_g1	0.000	0.000	3.196	0.000	0.000	0.000	0.000	0.000	0.000	0.000
TRINITY_DN1246257_c0_g1	0.000	3.253	0.000	0.000	0.000	0.000	0.000	0.000	0.000	0.000
TRINITY_DN1246258_c0_g1	0.000	0.424	0.000	0.000	0.000	0.000	0.000	0.000	0.000	0.000
TRINITY_DN1246259_c0_g1	0.000	0.000	0.000	0.000	0.436	0.000	0.000	0.000	0.139	4.308
TRINITY_DN124625_c1_g1	0.000	1.873	4.840	0.000	0.000	0.000	0.000	0.000	0.000	0.000
TRINITY_DN124625_c1_g2	0.000	0.000	0.000	0.000	0.000	0.000	0.000	0.000	0.000	0.000
TRINITY_DN1246260_c0_g1	0.000	0.000	0.000	0.000	0.000	0.000	0.000	0.000	0.235	0.000
TRINITY_DN1246262_c0_g1	0.000	0.000	0.000	0.000	0.000	0.000	0.000	0.000	0.000	0.000
TRINITY_DN1246263_c0_g1	0.000	0.000	0.000	0.000	0.000	0.000	0.000	0.000	0.000	0.000
TRINITY_DN1246264_c0_g1	0.000	0.000	0.000	0.000	0.000	0.000	0.000	0.000	0.000	0.000
TRINITY_DN1246265_c0_g1	0.000	0.000	0.000	0.000	0.000	0.000	0.000	0.000	0.000	0.000
TRINITY_DN1246266_c0_g1	0.000	0.000	0.000	0.000	0.000	0.000	0.000	0.000	0.000	0.000
TRINITY_DN1246267_c0_g1	0.000	0.000	0.000	0.000	0.730	1.998	0.000	0.000	0.427	0.000
TRINITY_DN124626_c0_g1	0.000	0.937	0.000	0.000	0.339	2.757	0.000	0.000	0.000	0.000
TRINITY_DN124626_c0_g2	0.000	0.000	0.000	0.000	0.000	0.000	0.000	0.000	0.000	0.000
TRINITY_DN124626_c2_g1	0.000	0.000	2.700	0.000	0.501	0.000	0.000	0.000	0.000	0.000
TRINITY_DN1246270_c0_g1	0.000	0.000	0.000	0.000	0.000	0.000	0.000	0.000	0.000	0.000
TRINITY_DN1246271_c0_g1	0.000	0.000	0.000	0.000	0.815	0.000	0.000	0.000	0.946	0.000
TRINITY_DN1246272_c0_g1	0.000	0.000	0.000	0.000	0.000	0.000	0.000	0.000	0.000	0.000
TRINITY_DN1246274_c0_g1	0.000	0.000	0.000	0.000	0.000	0.000	0.000	0.000	0.000	0.000
TRINITY_DN1246276_c0_g1	0.000	0.000	0.000	0.000	0.000	0.000	0.000	0.000	0.000	0.000
TRINITY_DN124627_c10_g1	0.000	0.000	1.800	0.000	0.000	0.000	0.000	0.000	0.294	0.000
TRINITY_DN124627_c1_g1	0.000	0.000	0.000	0.000	0.887	0.000	0.000	0.000	0.000	0.000
TRINITY_DN124627_c1_g3	0.000	0.000	0.000	0.665	0.000	0.000	0.000	0.000	0.816	0.000
TRINITY_DN124627_c3_g1	0.000	0.000	0.000	0.000	0.000	0.000	0.000	0.000	0.318	0.000
TRINITY_DN124627_c3_g2	0.000	0.000	0.000	0.000	0.000	0.000	0.000	0.000	0.000	0.000
TRINITY_DN124627_c7_g1	0.000	0.000	0.000	0.000	0.772	0.000	0.000	0.000	1.353	0.000
TRINITY_DN124627_c8_g1	0.000	0.000	0.000	0.000	0.000	0.000	0.000	0.000	0.253	0.000
TRINITY_DN124627_c9_g1	0.000	0.000	0.000	0.000	0.000	0.000	0.000	0.000	0.000	0.000
TRINITY_DN1246280_c0_g1	0.000	0.000	0.000	3.204	0.000	0.000	0.000	0.000	0.000	0.000
TRINITY_DN1246281_c0_g1	0.000	0.000	0.000	0.000	0.000	0.000	0.000	0.000	0.413	0.000
TRINITY_DN1246283_c0_g1	0.000	0.000	0.000	0.000	0.000	0.000	4.600	0.000	0.000	0.000
TRINITY_DN1246284_c0_g1	0.000	0.000	0.000	0.378	1.178	0.000	0.000	0.000	0.000	0.000
TRINITY_DN1246285_c0_g1	0.000	0.000	0.000	0.000	0.000	0.000	0.000	0.000	0.000	0.000
TRINITY_DN1246286_c0_g1	0.000	0.000	2.628	0.000	0.000	0.000	0.000	0.000	0.000	0.000
TRINITY_DN1246288_c0_g1	0.000	0.000	0.000	0.000	0.000	0.000	0.000	0.000	0.000	0.000
TRINITY_DN1246289_c0_g1	0.000	0.000	0.000	0.000	0.000	0.000	0.000	0.000	0.000	0.000
TRINITY_DN124628_c0_g2	0.000	0.769	0.000	0.000	0.000	0.000	1.802	0.351	0.333	0.000
TRINITY_DN1246290_c0_g1	0.000	0.000	2.309	0.411	0.264	0.000	0.000	1.558	0.250	4.218
TRINITY_DN1246291_c0_g1	0.000	0.000	0.000	0.669	0.000	0.630	0.000	0.000	0.000	0.000
TRINITY_DN1246294_c0_g1	0.000	0.000	0.000	0.000	0.000	0.000	0.000	0.000	0.000	0.000
TRINITY_DN1246296_c0_g1	0.000	0.000	0.000	0.000	0.862	0.000	0.000	0.000	0.169	0.000
TRINITY_DN1246297_c0_g1	0.000	0.000	0.000	0.000	0.000	0.000	0.000	0.000	0.000	0.000
TRINITY_DN1246298_c0_g1	0.000	0.000	0.000	0.000	0.000	0.000	0.000	0.000	0.000	0.000
TRINITY_DN124629_c0_g2	0.000	0.000	0.000	0.000	0.000	0.000	0.000	0.000	0.000	0.000
TRINITY_DN124629_c0_g3	0.000	0.000	0.000	0.196	0.284	0.257	0.914	0.000	0.000	0.000
TRINITY_DN124629_c2_g1	0.000	0.000	0.000	0.000	0.887	0.000	0.000	0.000	0.000	0.000
TRINITY_DN12462_c0_g2	0.000	0.000	0.000	0.000	0.000	0.000	0.000	0.000	0.000	0.000
TRINITY_DN12462_c1_g1	0.000	4.195	1.650	0.000	0.300	0.000	0.000	0.000	0.447	0.000
TRINITY_DN12462_c2_g1	0.000	0.000	0.000	0.420	0.000	0.000	3.002	0.000	0.256	0.000
TRINITY_DN12462_c4_g1	0.000	0.000	0.000	0.000	0.000	0.000	0.000	0.000	0.438	0.000
TRINITY_DN12462_c5_g1	0.000	0.000	0.000	0.000	0.000	0.000	0.000	2.777	0.000	0.000
TRINITY_DN1246300_c0_g1	0.000	0.000	2.570	0.000	0.000	0.000	0.000	0.000	0.000	0.000
TRINITY_DN1246302_c0_g1	0.000	0.000	0.000	0.000	0.000	0.000	0.000	0.000	0.000	0.000
TRINITY_DN1246304_c0_g1	0.000	0.000	0.000	0.000	0.000	0.000	0.000	0.000	0.000	0.000
TRINITY_DN1246306_c0_g1	0.000	0.000	0.000	0.000	0.000	0.000	0.000	0.000	0.000	0.000
TRINITY_DN1246308_c0_g1	0.000	0.000	0.000	0.000	0.000	0.000	0.000	0.000	0.920	0.000
TRINITY_DN124630_c1_g1	0.000	0.000	0.000	0.000	0.436	0.000	0.000	0.000	0.000	0.000
TRINITY_DN124630_c1_g3	0.000	0.000	0.000	0.754	0.000	0.000	0.000	0.000	0.000	0.000
TRINITY_DN1246310_c0_g1	0.000	0.000	0.000	0.000	0.000	0.000	0.000	0.000	0.000	0.000
TRINITY_DN1246311_c0_g1	0.000	0.000	0.000	0.000	0.000	0.000	0.000	0.000	0.375	0.000
TRINITY_DN1246314_c0_g1	0.000	0.000	0.000	0.000	0.337	0.000	0.000	1.233	0.396	0.000
TRINITY_DN1246317_c0_g1	0.000	0.782	0.000	0.371	0.380	1.289	0.729	0.000	0.000	0.000
TRINITY_DN1246318_c0_g1	0.000	0.000	0.000	1.067	0.000	0.000	0.000	0.000	0.000	0.000
TRINITY_DN1246319_c0_g1	0.000	0.000	0.000	0.000	0.000	0.000	0.000	0.000	0.000	0.000
TRINITY_DN124631_c0_g1	0.000	0.000	0.000	0.000	0.000	0.000	0.000	0.000	1.497	0.000
TRINITY_DN1246320_c0_g1	0.000	0.000	0.000	0.000	0.000	0.000	0.000	0.000	0.000	0.000
TRINITY_DN1246322_c0_g1	0.000	0.000	0.000	0.000	0.000	1.926	0.000	0.000	0.000	0.000
TRINITY_DN1246323_c0_g1	0.000	0.000	0.000	0.000	0.000	0.000	1.632	1.242	0.000	0.000
TRINITY_DN1246325_c0_g1	0.000	0.000	0.000	0.000	1.224	0.000	0.000	1.123	0.542	0.000
TRINITY_DN1246327_c0_g1	0.000	0.000	0.000	0.773	0.132	0.000	0.000	0.000	0.000	0.000
TRINITY_DN124632_c0_g1	0.000	0.000	0.000	0.000	0.000	0.000	0.000	0.000	0.499	0.000
TRINITY_DN124632_c0_g3	0.000	0.000	0.000	0.000	0.000	0.000	0.000	0.000	0.384	0.000
TRINITY_DN124632_c0_g4	0.000	0.000	0.000	0.000	0.000	0.000	0.000	0.000	0.000	0.000
TRINITY_DN1246331_c0_g1	1.599	0.000	0.000	0.000	0.297	0.601	0.357	0.000	0.044	0.000
TRINITY_DN1246332_c0_g1	0.000	0.000	0.000	0.000	0.000	0.000	0.000	0.000	0.000	0.000
TRINITY_DN1246333_c0_g1	0.000	0.000	0.000	0.000	0.000	0.000	0.000	0.000	0.000	0.000
TRINITY_DN1246335_c0_g1	0.000	0.000	0.000	0.140	0.429	0.000	0.000	0.000	0.169	0.000
TRINITY_DN1246336_c0_g1	0.000	2.276	1.478	0.000	0.000	0.000	0.000	0.000	0.000	0.000
TRINITY_DN1246342_c0_g1	0.000	0.000	0.000	0.000	0.000	0.000	0.000	0.000	0.000	0.000
TRINITY_DN1246343_c0_g1	0.000	0.000	0.000	1.798	0.000	0.000	0.000	0.000	0.365	0.000
TRINITY_DN1246344_c0_g1	0.000	0.000	0.617	0.000	0.000	0.000	0.000	0.000	0.000	0.000
TRINITY_DN1246345_c0_g1	0.000	0.000	0.000	0.000	0.000	0.000	0.000	0.000	0.000	0.000
TRINITY_DN1246346_c0_g1	0.000	0.000	0.543	0.000	0.000	0.772	0.000	0.000	0.452	0.000
TRINITY_DN1246347_c0_g1	0.000	0.000	0.000	0.000	0.000	0.000	0.000	0.000	0.330	0.000
TRINITY_DN1246348_c0_g1	0.000	0.000	0.000	0.680	0.000	0.000	3.335	0.000	0.417	0.000
TRINITY_DN1246349_c0_g1	0.000	0.000	0.000	0.000	0.000	0.000	0.000	0.000	0.000	0.000
TRINITY_DN124634_c0_g1	0.000	0.000	0.663	0.000	0.000	2.035	3.492	1.335	0.644	0.000
TRINITY_DN1246350_c0_g1	0.000	0.000	0.000	0.000	0.000	0.000	0.000	0.000	0.000	0.000
TRINITY_DN1246351_c0_g1	0.000	0.000	0.000	0.000	0.546	0.000	0.000	0.000	0.482	0.000
TRINITY_DN1246353_c0_g1	0.000	0.000	0.000	0.000	0.000	0.000	0.000	0.000	0.000	0.000
TRINITY_DN1246354_c0_g1	0.000	0.000	0.000	0.000	0.000	0.000	0.000	0.000	0.000	0.000
TRINITY_DN1246355_c0_g1	0.000	0.000	0.000	0.000	0.000	0.000	0.000	0.000	0.000	0.000
TRINITY_DN1246356_c0_g1	0.000	0.000	0.000	0.000	0.000	0.000	0.000	0.000	0.161	0.000
TRINITY_DN1246357_c0_g1	0.000	0.000	0.000	0.337	0.000	0.000	0.000	0.000	0.408	0.000
TRINITY_DN1246358_c0_g1	0.000	0.000	0.000	0.000	0.000	0.000	0.000	0.000	0.068	0.000
TRINITY_DN1246359_c0_g1	0.000	0.000	0.505	0.000	0.000	0.000	0.000	0.000	0.000	0.000
TRINITY_DN124635_c1_g1	0.000	0.000	0.000	0.471	0.919	1.360	0.000	0.000	0.288	0.000
TRINITY_DN124635_c1_g2	0.000	0.000	0.571	0.000	0.000	0.000	0.000	0.000	0.000	0.000
TRINITY_DN1246360_c0_g1	0.000	0.000	0.000	0.000	0.000	1.896	0.000	0.000	0.000	0.000
TRINITY_DN1246361_c0_g1	0.000	0.000	0.000	0.000	0.000	0.000	0.000	0.000	0.000	0.000
TRINITY_DN1246362_c0_g1	0.000	0.000	0.000	0.338	0.000	0.475	0.000	0.000	0.000	0.000
TRINITY_DN1246363_c0_g1	0.000	0.000	0.000	0.000	0.000	0.000	0.000	0.000	0.000	0.000
TRINITY_DN1246365_c0_g1	0.000	5.029	0.000	0.000	0.000	0.000	0.000	0.000	0.000	0.000
TRINITY_DN1246369_c0_g1	0.000	0.000	1.085	0.583	0.298	0.831	0.000	0.000	0.000	0.000
TRINITY_DN124636_c0_g1	0.000	0.000	0.000	0.000	0.000	0.000	0.000	0.000	0.812	0.000
TRINITY_DN1246373_c0_g1	0.000	0.000	0.947	0.765	0.000	0.000	0.000	0.000	0.000	0.000
TRINITY_DN1246375_c0_g1	0.000	0.000	0.000	0.000	0.507	0.000	0.000	0.000	0.000	0.000
TRINITY_DN1246376_c0_g1	0.000	0.000	0.000	0.000	0.000	0.000	0.000	0.000	0.000	0.000
TRINITY_DN124637_c0_g1	0.000	0.000	0.000	0.594	0.000	0.000	0.000	0.000	0.000	0.000
TRINITY_DN124637_c1_g1	0.000	0.000	0.000	0.000	0.000	0.000	0.000	0.000	0.000	0.000
TRINITY_DN1246380_c0_g1	17.414	0.000	0.000	0.000	0.786	0.000	0.000	0.000	0.000	0.000
TRINITY_DN1246381_c0_g1	0.000	3.106	0.000	0.000	0.281	0.000	1.352	1.030	0.000	0.000
TRINITY_DN1246382_c0_g1	0.000	0.000	0.000	0.000	0.000	0.000	0.000	0.000	0.465	0.000
TRINITY_DN1246383_c0_g1	0.000	0.000	0.000	0.000	0.000	0.000	0.000	0.000	0.000	0.000
TRINITY_DN1246384_c0_g1	0.000	0.000	0.000	0.000	0.000	0.000	0.000	0.000	0.000	0.000
TRINITY_DN1246387_c0_g1	0.000	0.000	0.000	0.000	0.000	0.000	0.000	0.000	1.272	0.000
TRINITY_DN1246388_c0_g1	0.000	0.000	0.000	0.000	0.000	0.000	0.000	0.000	0.465	0.000
TRINITY_DN1246389_c0_g1	0.000	0.000	0.969	0.000	0.534	0.000	0.000	0.000	0.157	0.000
TRINITY_DN124638_c0_g1	0.000	0.000	0.000	0.562	1.050	0.000	1.677	0.000	0.206	0.000
TRINITY_DN124638_c0_g3	0.000	0.000	0.000	0.000	0.000	0.000	0.000	0.000	0.301	0.000
TRINITY_DN1246393_c0_g1	0.000	0.000	0.000	0.000	0.000	0.000	0.000	0.000	0.000	0.000
TRINITY_DN1246394_c0_g1	0.000	2.368	0.000	0.000	0.000	0.000	0.000	0.000	0.000	0.000
TRINITY_DN1246396_c0_g1	0.000	0.000	0.000	0.000	0.000	0.000	0.000	1.525	0.000	0.000
TRINITY_DN1246397_c0_g1	0.000	0.000	0.000	0.000	0.000	0.000	0.000	0.000	0.000	0.000
TRINITY_DN1246398_c0_g1	0.000	0.000	1.394	0.000	0.000	0.000	0.000	0.000	0.000	0.000
TRINITY_DN1246399_c0_g1	0.000	0.000	0.000	0.000	0.000	0.000	0.000	0.000	0.000	0.000
TRINITY_DN124639_c0_g1	0.000	0.000	0.000	0.000	0.000	0.000	0.000	0.000	0.106	0.000
TRINITY_DN124639_c1_g1	0.000	0.000	0.000	0.381	0.000	0.000	1.033	0.000	0.000	0.000
TRINITY_DN12463_c0_g1	6.204	11.306	15.065	10.617	11.595	10.888	6.385	14.607	13.325	6.658
TRINITY_DN12463_c0_g2	0.000	3.264	1.777	2.440	1.222	0.314	3.373	0.505	1.222	0.587
TRINITY_DN12463_c0_g3	0.000	0.000	0.808	1.091	1.785	1.234	0.000	0.820	0.394	0.000
TRINITY_DN12463_c4_g1	0.000	0.000	1.168	0.000	0.000	1.808	0.000	0.000	1.153	0.000
TRINITY_DN1246400_c0_g1	0.000	0.000	0.000	0.000	0.000	0.000	0.000	0.000	0.000	0.000
TRINITY_DN1246401_c0_g1	0.000	0.000	0.000	0.000	0.000	0.000	0.000	0.000	0.000	0.000
TRINITY_DN1246402_c0_g1	0.000	0.000	0.000	0.000	0.000	0.000	0.000	0.000	0.769	0.000
TRINITY_DN1246404_c0_g1	0.000	0.000	0.304	0.167	0.256	0.000	0.411	0.321	0.362	0.856
TRINITY_DN1246405_c0_g1	0.000	0.000	0.000	0.000	0.000	0.000	0.000	0.000	0.000	0.000
TRINITY_DN1246406_c0_g1	0.000	0.000	0.000	0.896	0.000	0.000	0.000	0.000	0.000	0.000
TRINITY_DN1246407_c0_g1	0.000	0.000	0.000	0.000	0.000	0.000	0.000	0.000	0.000	4.809
TRINITY_DN1246408_c0_g1	0.000	0.000	0.504	0.323	0.165	0.000	0.799	0.000	0.293	0.000
TRINITY_DN124640_c0_g1	0.000	0.000	0.000	0.000	0.000	0.000	0.000	0.000	0.094	0.000
TRINITY_DN1246411_c0_g1	0.000	0.000	0.000	0.000	0.000	0.000	0.000	0.000	0.000	0.000
TRINITY_DN1246413_c0_g1	0.000	0.000	0.942	1.008	0.000	0.000	0.000	0.000	0.000	0.000
TRINITY_DN1246414_c0_g1	0.000	0.000	0.000	0.000	0.000	0.000	0.000	0.000	0.210	0.000
TRINITY_DN1246417_c0_g1	0.000	0.000	0.000	0.000	0.089	0.000	0.000	0.109	0.000	0.000
TRINITY_DN1246418_c0_g1	0.000	0.000	0.000	0.000	0.000	0.000	0.000	0.000	0.000	0.000
TRINITY_DN124641_c0_g1	0.000	0.000	1.569	0.000	0.000	0.000	0.000	0.000	0.000	0.000
TRINITY_DN124641_c0_g2	0.000	0.000	0.000	0.000	0.000	0.000	0.000	0.000	0.000	0.000
TRINITY_DN1246421_c0_g1	0.000	0.000	0.000	0.000	0.257	0.000	0.000	0.000	0.303	0.000
TRINITY_DN1246422_c0_g1	0.000	0.000	0.000	0.000	0.000	0.000	0.000	0.000	0.268	0.000
TRINITY_DN1246423_c1_g1	0.000	0.000	0.000	0.000	0.648	0.000	0.000	2.380	0.379	0.000
TRINITY_DN1246424_c0_g1	0.000	0.000	2.309	0.000	0.000	0.000	0.000	0.000	0.250	0.000
TRINITY_DN1246426_c0_g1	0.000	0.000	0.000	0.000	0.000	0.000	0.000	0.000	0.617	0.000
TRINITY_DN1246427_c0_g1	0.000	0.000	0.000	0.177	0.000	2.352	0.000	0.000	0.000	0.000
TRINITY_DN1246428_c0_g1	0.000	0.000	0.000	0.000	0.000	0.000	0.000	0.000	0.000	0.000
TRINITY_DN1246429_c0_g1	0.000	1.631	0.000	0.000	0.148	0.000	0.000	0.000	0.175	0.000
TRINITY_DN1246431_c0_g1	0.000	0.000	0.000	0.000	0.000	1.276	0.000	0.000	0.271	0.000
TRINITY_DN1246432_c0_g1	0.000	0.592	0.000	0.105	0.000	0.000	0.000	0.000	0.000	0.000
TRINITY_DN1246434_c0_g1	0.000	0.000	0.000	0.000	0.000	0.000	0.000	0.000	0.000	0.000
TRINITY_DN1246435_c0_g1	0.000	0.000	0.000	0.000	0.000	0.000	0.000	0.000	0.000	0.000
TRINITY_DN1246436_c0_g1	0.000	0.000	0.000	0.000	0.000	0.000	0.000	0.000	0.000	0.000
TRINITY_DN1246437_c0_g1	0.000	0.000	2.036	0.000	0.000	0.000	0.000	0.000	0.000	0.000
TRINITY_DN1246438_c0_g1	0.000	0.000	0.000	0.000	0.420	0.000	0.000	0.000	0.000	0.000
TRINITY_DN1246439_c0_g1	0.000	0.000	0.000	0.000	0.000	0.000	0.000	0.000	0.000	0.000
TRINITY_DN124643_c0_g3	0.000	0.000	0.766	0.000	1.698	0.000	2.020	0.000	0.000	0.000
TRINITY_DN124643_c3_g1	0.000	0.000	0.000	0.000	0.000	0.000	0.000	0.000	0.000	0.000
TRINITY_DN1246441_c0_g1	0.000	0.000	0.000	0.000	0.858	0.000	0.000	0.000	0.169	0.000
TRINITY_DN1246442_c0_g1	0.000	0.000	0.000	0.000	0.000	0.000	0.000	0.000	0.000	0.000
TRINITY_DN1246443_c0_g1	0.000	0.000	0.000	0.339	0.000	0.000	0.000	0.000	0.000	0.000
TRINITY_DN1246445_c0_g1	0.000	0.000	0.000	0.302	0.000	0.000	0.000	0.000	0.000	0.000
TRINITY_DN1246447_c0_g1	0.000	0.000	0.000	0.000	0.000	0.000	0.000	0.000	0.377	0.000
TRINITY_DN1246448_c0_g1	0.000	0.000	0.000	0.000	0.000	0.000	0.000	0.000	0.485	0.000
TRINITY_DN1246449_c0_g1	0.000	0.000	0.000	0.000	0.000	2.210	0.000	0.000	0.000	0.000
TRINITY_DN1246450_c0_g1	0.000	0.000	0.000	0.594	1.865	0.000	5.857	0.000	0.000	0.000
TRINITY_DN1246452_c0_g1	0.000	0.000	0.000	0.796	0.000	0.000	0.000	0.000	0.000	0.000
TRINITY_DN1246453_c0_g1	0.000	0.000	0.000	0.000	0.000	0.882	0.000	0.000	0.000	0.000
TRINITY_DN1246455_c0_g1	0.000	2.000	0.000	0.000	0.000	3.996	0.000	0.000	0.000	0.000
TRINITY_DN1246457_c0_g1	0.000	0.000	1.314	0.000	0.000	2.032	0.000	0.000	0.433	0.000
TRINITY_DN1246458_c0_g1	0.000	0.000	0.000	0.000	0.000	1.477	0.000	0.000	0.000	0.000
TRINITY_DN1246459_c0_g1	0.000	0.000	0.000	0.000	0.000	0.000	0.000	0.000	0.000	0.000
TRINITY_DN124645_c1_g1	0.000	0.000	0.000	0.000	0.955	0.000	0.000	0.000	0.000	0.000
TRINITY_DN1246460_c0_g1	0.000	0.000	0.000	0.000	0.000	0.000	0.000	0.000	0.000	0.000
TRINITY_DN1246461_c0_g1	0.000	0.000	0.000	0.000	0.573	0.000	0.000	0.000	0.000	0.000
TRINITY_DN1246464_c0_g1	0.000	0.000	0.000	0.000	0.000	0.000	0.000	0.000	0.653	0.000
TRINITY_DN1246468_c0_g1	0.000	0.000	0.265	0.000	0.000	0.000	0.000	0.000	0.261	0.000
TRINITY_DN1246469_c0_g1	0.000	0.000	0.000	0.569	0.000	0.000	0.000	0.000	0.000	0.000
TRINITY_DN124646_c0_g1	0.000	0.000	0.000	0.000	0.000	0.000	0.000	0.000	0.000	0.000
TRINITY_DN124646_c0_g2	0.000	0.000	0.000	0.000	0.000	0.000	0.470	0.000	0.058	0.000
TRINITY_DN1246470_c0_g1	0.000	0.000	0.000	0.630	0.000	0.000	0.000	0.000	0.191	0.000
TRINITY_DN1246471_c0_g1	0.000	0.000	0.000	0.000	0.000	0.000	0.000	0.000	0.000	0.000
TRINITY_DN1246472_c0_g1	0.000	0.395	0.000	0.000	0.000	1.179	0.000	0.000	0.000	0.000
TRINITY_DN1246474_c0_g1	1.666	0.000	0.000	0.000	0.000	0.209	0.000	0.000	0.184	0.000
TRINITY_DN1246475_c0_g1	0.000	0.000	0.000	0.000	0.000	0.000	0.000	0.000	0.000	0.000
TRINITY_DN1246476_c0_g1	0.000	38.899	19.881	26.410	33.624	24.585	10.485	13.779	48.076	0.000
TRINITY_DN1246477_c0_g1	0.000	0.000	0.000	0.243	0.000	0.000	0.000	0.000	0.263	0.000
TRINITY_DN1246479_c0_g1	0.000	0.000	0.000	0.000	0.000	0.000	0.000	0.000	0.000	0.000
TRINITY_DN124647_c0_g1	0.000	0.000	0.560	0.306	0.104	0.000	0.000	0.782	0.310	0.000
TRINITY_DN1246480_c0_g1	0.000	0.000	0.000	0.000	0.000	0.000	0.000	0.000	0.000	0.000
TRINITY_DN1246482_c0_g1	0.000	0.000	0.000	0.000	0.000	0.000	0.000	0.000	0.000	0.000
TRINITY_DN1246483_c0_g1	0.000	0.000	0.000	0.000	2.002	0.000	0.000	0.000	0.000	0.000
TRINITY_DN1246485_c0_g1	0.000	1.122	0.000	0.392	0.000	2.256	0.000	0.000	0.000	0.000
TRINITY_DN1246486_c0_g1	0.000	0.000	0.000	0.000	0.000	0.000	0.000	0.000	0.000	0.000
TRINITY_DN1246487_c0_g1	0.000	2.041	0.000	0.241	0.246	0.000	0.000	0.000	0.145	0.000
TRINITY_DN1246488_c0_g1	0.000	0.000	0.000	0.000	0.000	0.774	0.000	0.000	0.000	0.000
TRINITY_DN1246489_c0_g1	0.000	0.000	0.000	0.000	1.108	0.000	2.618	0.000	0.000	0.000
TRINITY_DN124648_c0_g1	0.000	0.000	0.000	0.000	0.000	0.000	0.000	0.000	0.000	0.000
TRINITY_DN1246491_c0_g1	0.000	0.000	0.000	0.000	0.000	0.000	0.000	0.000	0.000	0.000
TRINITY_DN1246492_c0_g1	0.000	0.000	0.000	0.000	0.000	0.000	0.000	0.000	0.000	0.000
TRINITY_DN1246493_c0_g1	0.000	0.000	0.000	0.000	0.532	0.000	1.283	0.974	0.157	0.000
TRINITY_DN1246495_c0_g1	0.000	0.000	0.000	0.774	0.000	0.000	0.000	0.000	0.473	0.000
TRINITY_DN1246496_c0_g1	0.000	0.000	0.000	0.000	0.000	0.000	0.000	0.000	0.000	6.669
TRINITY_DN1246498_c0_g1	0.000	0.000	0.000	0.000	0.000	0.000	0.000	0.000	0.000	0.000
TRINITY_DN12464_c0_g2	4.846	2.087	4.399	1.159	4.182	2.060	2.402	2.339	1.936	2.980
TRINITY_DN12464_c3_g1	0.000	0.000	0.000	0.000	0.000	0.000	0.000	0.000	0.000	0.000
TRINITY_DN1246500_c0_g1	0.000	0.000	0.000	0.000	0.389	0.000	0.000	0.000	0.227	0.000
TRINITY_DN1246501_c0_g1	0.000	0.000	0.000	0.000	0.000	0.000	0.000	0.000	0.000	0.000
TRINITY_DN1246502_c0_g1	0.000	0.000	0.000	0.000	0.000	0.000	0.000	0.000	0.114	0.000
TRINITY_DN1246504_c0_g1	0.000	0.000	0.000	0.310	0.158	0.435	0.000	0.000	0.655	0.000
TRINITY_DN1246505_c0_g1	0.000	0.267	1.565	0.208	0.000	0.264	0.000	0.000	0.174	0.000
TRINITY_DN1246507_c0_g1	0.000	0.000	0.000	0.000	0.000	0.000	0.000	0.000	0.000	0.000
TRINITY_DN1246508_c0_g1	0.000	0.000	0.000	0.000	0.000	0.000	0.000	0.817	0.000	0.000
TRINITY_DN124650_c0_g1	0.000	0.000	0.000	0.000	0.000	0.000	0.000	0.000	0.239	0.000
TRINITY_DN1246510_c0_g1	0.000	0.000	0.000	0.000	0.000	0.000	0.000	0.000	0.000	0.000
TRINITY_DN1246511_c0_g1	0.000	0.000	1.294	0.000	0.730	0.000	0.000	0.000	0.000	0.000
TRINITY_DN1246513_c0_g1	0.000	0.000	0.000	0.000	0.320	0.000	0.000	0.000	0.188	0.000
TRINITY_DN1246515_c0_g1	0.000	0.000	0.000	0.000	0.000	0.000	0.000	0.000	0.000	0.000
TRINITY_DN1246517_c0_g1	0.000	0.000	0.000	0.000	0.000	0.000	0.000	0.000	0.000	0.000
TRINITY_DN1246518_c0_g1	0.000	0.000	0.942	0.000	0.000	0.000	0.000	0.000	0.000	0.000
TRINITY_DN1246519_c0_g1	0.000	0.000	0.000	0.000	0.000	0.000	0.000	0.000	0.261	0.000
TRINITY_DN124651_c0_g1	0.000	1.559	0.000	0.553	1.129	0.000	0.000	0.000	0.000	0.000
TRINITY_DN1246521_c0_g1	0.000	0.000	0.000	0.000	0.287	0.000	0.000	1.056	0.000	0.000
TRINITY_DN1246522_c0_g1	0.000	1.229	0.000	0.000	0.000	1.236	0.000	0.000	0.523	0.000
TRINITY_DN1246525_c0_g1	0.000	0.000	0.000	0.000	0.000	0.000	0.000	0.000	0.000	0.000
TRINITY_DN1246527_c0_g1	0.000	0.000	0.000	0.000	1.199	0.000	0.000	0.000	0.000	0.000
TRINITY_DN1246528_c0_g1	0.000	0.000	0.000	0.000	0.000	0.000	0.000	0.000	0.000	0.000
TRINITY_DN1246529_c0_g1	0.000	0.000	0.000	0.668	0.000	0.000	0.000	1.254	0.000	0.000
TRINITY_DN1246531_c0_g1	0.000	0.000	0.000	0.000	0.000	0.000	0.000	0.000	0.000	0.000
TRINITY_DN1246532_c0_g1	0.000	0.000	0.000	0.000	0.000	0.000	0.000	0.000	0.000	0.000
TRINITY_DN1246533_c0_g1	0.000	0.000	0.000	0.114	0.116	0.000	0.000	0.000	0.000	0.000
TRINITY_DN1246538_c0_g1	0.000	0.000	0.000	0.000	0.000	0.000	1.555	0.000	0.000	0.000
TRINITY_DN1246539_c0_g1	0.000	0.000	0.000	0.000	0.000	0.000	0.000	0.000	0.000	0.000
TRINITY_DN124653_c0_g1	0.000	0.000	0.000	0.000	0.000	0.000	0.000	0.000	0.000	0.000
TRINITY_DN1246541_c0_g1	0.000	0.549	0.000	0.583	0.000	0.000	0.000	0.000	0.234	1.973
TRINITY_DN1246542_c0_g1	0.000	0.000	0.000	0.000	0.266	0.000	0.000	0.000	0.000	0.000
TRINITY_DN1246543_c0_g1	8.198	0.000	0.000	0.000	0.000	0.000	0.000	0.000	0.448	0.000
TRINITY_DN1246545_c0_g1	0.000	0.000	4.280	0.000	0.000	4.409	0.000	8.880	0.000	0.000
TRINITY_DN1246546_c0_g1	0.000	0.000	0.000	0.857	0.000	0.000	0.000	0.000	0.523	0.000
TRINITY_DN1246549_c0_g1	0.000	0.000	0.000	0.202	0.000	0.571	0.000	0.000	0.000	0.000
TRINITY_DN124654_c0_g1	0.000	0.000	0.000	0.476	0.973	0.675	0.000	0.000	0.000	0.000
TRINITY_DN1246552_c0_g1	0.000	0.000	0.000	0.000	0.000	8.550	0.000	0.000	0.363	0.000
TRINITY_DN1246553_c0_g1	0.000	0.000	0.000	0.000	0.000	0.000	0.000	0.000	0.000	0.000
TRINITY_DN1246555_c0_g1	0.000	0.000	0.000	0.000	0.000	0.000	0.000	0.000	0.000	0.000
TRINITY_DN1246556_c0_g1	0.000	4.095	2.651	0.000	0.000	4.097	0.000	0.000	0.437	7.294
TRINITY_DN1246558_c0_g1	0.000	0.000	0.000	0.090	0.000	0.000	0.000	0.694	0.000	0.000
TRINITY_DN1246559_c0_g1	0.000	0.000	0.000	0.717	0.000	0.000	0.000	0.000	0.000	0.000
TRINITY_DN124655_c1_g1	0.000	1.272	1.659	0.000	0.000	0.000	0.000	0.000	0.000	0.000
TRINITY_DN124655_c3_g1	0.000	0.000	0.000	0.000	0.000	0.000	0.000	0.000	0.000	0.000
TRINITY_DN1246561_c0_g1	0.000	0.000	0.000	0.000	0.000	0.000	0.000	0.000	0.000	0.000
TRINITY_DN1246563_c0_g1	0.000	0.000	0.000	0.000	0.000	0.000	0.000	0.000	0.000	0.000
TRINITY_DN1246564_c0_g1	0.000	0.000	0.000	0.000	0.000	0.000	0.000	0.000	0.000	0.000
TRINITY_DN1246565_c0_g1	0.000	0.000	0.748	0.000	0.000	0.000	0.000	0.000	0.000	0.000
TRINITY_DN1246566_c0_g1	0.000	0.000	0.000	0.000	0.000	0.000	0.000	0.000	0.000	0.000
TRINITY_DN1246568_c0_g1	0.000	0.000	1.427	0.000	0.000	0.000	0.000	0.000	0.000	0.000
TRINITY_DN124656_c0_g1	0.000	0.000	0.000	0.000	0.000	0.000	0.000	0.000	0.071	0.000
TRINITY_DN1246573_c0_g1	0.000	0.000	2.403	0.000	0.000	0.000	0.000	0.000	0.000	0.000
TRINITY_DN1246574_c0_g1	0.000	0.000	0.000	0.000	0.000	2.384	0.000	0.000	0.252	0.000
TRINITY_DN1246576_c0_g1	0.000	0.000	0.700	0.000	0.000	1.072	0.000	0.000	0.000	0.000
TRINITY_DN1246578_c0_g1	0.000	0.000	1.893	0.295	0.000	0.000	0.000	0.000	0.000	0.000
TRINITY_DN1246579_c0_g1	0.000	0.000	0.000	0.714	0.000	0.000	0.000	0.000	0.437	0.000
TRINITY_DN124657_c0_g1	0.000	0.000	0.000	0.000	0.000	0.000	0.000	0.000	0.000	0.000
TRINITY_DN1246583_c0_g1	0.000	0.000	0.000	0.000	0.000	0.000	2.928	0.000	0.000	0.000
TRINITY_DN1246584_c0_g1	0.000	0.000	0.000	0.000	0.721	0.000	0.000	0.000	0.211	0.000
TRINITY_DN1246586_c0_g1	0.000	0.000	0.000	0.000	0.000	0.752	0.000	0.000	0.159	0.000
TRINITY_DN1246587_c0_g1	0.000	0.000	0.000	0.000	1.414	0.000	0.000	0.000	0.000	0.000
TRINITY_DN1246589_c0_g1	0.000	0.000	0.000	0.000	5.559	0.000	0.000	0.000	0.000	0.000
TRINITY_DN124658_c0_g2	0.000	0.000	0.000	0.000	0.000	0.000	0.000	0.000	0.000	0.000
TRINITY_DN124658_c1_g1	0.000	0.000	0.000	0.000	0.000	3.509	0.000	0.000	0.000	0.000
TRINITY_DN124658_c2_g1	0.000	0.000	0.000	0.000	0.000	3.884	0.000	2.599	0.000	13.809
TRINITY_DN124658_c2_g2	0.000	0.000	6.392	0.000	0.000	0.000	0.000	0.000	0.000	0.000
TRINITY_DN124658_c3_g1	0.000	0.000	0.000	0.000	0.000	0.000	0.000	0.000	0.257	0.000
TRINITY_DN124658_c4_g1	0.000	0.000	0.000	0.000	0.317	0.000	0.000	1.123	0.000	0.000
TRINITY_DN124658_c5_g1	0.000	0.000	0.000	0.000	0.000	0.000	0.000	0.000	0.000	0.000
TRINITY_DN1246591_c0_g1	0.000	0.000	0.000	0.848	0.441	0.000	0.000	0.000	0.517	0.000
TRINITY_DN1246592_c0_g1	0.000	0.000	1.717	0.921	5.835	0.000	0.000	0.000	0.567	0.000
TRINITY_DN1246595_c0_g1	0.000	0.000	0.000	0.349	0.000	0.000	0.000	0.000	0.000	0.000
TRINITY_DN1246597_c0_g1	0.000	0.000	3.097	0.000	0.284	0.790	0.000	0.000	0.000	0.000
TRINITY_DN1246598_c0_g1	0.000	0.000	0.000	0.000	0.000	0.000	0.000	0.000	0.000	0.000
TRINITY_DN124659_c0_g1	0.000	1.592	0.000	0.000	0.000	0.000	0.000	0.000	0.339	0.000
TRINITY_DN12465_c0_g1	0.000	0.037	1.001	0.276	0.278	0.490	0.673	0.104	0.228	0.276
TRINITY_DN12465_c0_g2	0.000	0.000	0.109	0.090	0.806	0.446	0.446	0.850	0.089	0.379
TRINITY_DN12465_c1_g1	0.000	0.000	0.000	0.000	0.604	0.000	0.000	0.000	0.000	0.000
TRINITY_DN1246602_c0_g1	0.000	0.000	1.413	0.000	0.000	0.000	0.000	1.424	0.457	0.000
TRINITY_DN1246603_c0_g1	0.000	0.000	0.000	0.000	0.000	0.000	0.000	0.000	0.000	0.000
TRINITY_DN1246604_c0_g1	0.000	0.000	2.957	0.000	0.000	4.550	0.000	0.000	0.000	0.000
TRINITY_DN1246605_c0_g1	0.000	0.000	0.000	0.000	0.000	0.000	0.000	0.000	0.552	0.000
TRINITY_DN1246607_c0_g1	0.000	0.666	0.000	0.000	0.713	0.000	0.000	0.000	0.142	0.000
TRINITY_DN1246608_c0_g1	0.000	0.000	0.000	0.000	0.000	0.000	0.000	0.000	0.000	0.000
TRINITY_DN124660_c0_g1	0.000	0.000	0.790	0.000	0.524	0.000	0.000	0.000	0.194	0.000
TRINITY_DN124660_c0_g2	0.000	0.000	0.000	0.000	0.000	0.000	0.000	0.000	0.140	0.000
TRINITY_DN1246611_c0_g1	0.000	0.000	0.000	0.553	0.000	0.000	0.000	0.000	0.333	0.000
TRINITY_DN1246612_c0_g1	0.000	0.000	0.000	0.139	0.142	0.389	0.000	0.000	0.168	0.000
TRINITY_DN1246613_c0_g1	0.000	0.000	0.000	0.000	0.000	0.000	0.000	0.000	0.246	0.000
TRINITY_DN1246616_c0_g1	0.000	0.000	0.000	0.000	0.000	0.000	0.000	0.000	0.000	0.000
TRINITY_DN124661_c0_g1	0.000	0.000	0.000	0.000	0.000	0.000	0.000	0.000	0.000	0.000
TRINITY_DN124661_c1_g1	0.000	1.529	0.000	0.270	0.000	0.000	0.000	1.013	0.488	0.000
TRINITY_DN124661_c2_g1	0.000	0.000	0.000	0.328	0.000	0.000	0.000	1.233	0.000	0.000
TRINITY_DN124661_c3_g1	0.000	0.000	0.000	0.000	0.000	0.000	0.000	0.000	0.000	0.000
TRINITY_DN1246620_c0_g1	0.000	0.000	0.000	0.000	0.000	0.000	0.000	0.000	0.000	0.000
TRINITY_DN1246621_c0_g1	0.000	0.000	0.000	0.000	0.000	0.000	0.000	0.000	0.000	0.000
TRINITY_DN1246624_c0_g1	0.000	0.000	0.000	0.148	0.151	0.000	0.000	0.000	0.089	0.000
TRINITY_DN1246625_c0_g1	0.000	0.000	0.000	0.000	0.000	0.000	0.000	0.000	0.148	0.000
TRINITY_DN1246627_c0_g1	0.000	0.000	0.000	0.000	0.000	0.000	0.000	0.000	0.220	0.000
TRINITY_DN1246628_c0_g1	0.000	0.000	0.000	0.000	0.000	0.000	0.000	0.000	0.000	0.000
TRINITY_DN1246629_c0_g1	0.000	0.000	0.000	0.000	0.000	0.000	0.000	0.000	0.000	0.000
TRINITY_DN124662_c0_g1	0.000	0.000	0.816	0.000	0.000	0.000	0.000	0.000	0.000	0.000
TRINITY_DN124662_c0_g2	0.000	0.000	0.000	0.000	0.000	0.000	0.000	1.509	0.000	0.000
TRINITY_DN124662_c1_g1	0.000	0.000	1.348	0.000	2.279	0.000	0.000	0.000	0.000	0.000
TRINITY_DN1246631_c0_g1	0.000	0.000	0.000	0.000	0.000	0.000	0.000	0.000	0.000	0.000
TRINITY_DN1246632_c0_g1	0.000	0.590	0.000	0.000	0.204	0.000	0.000	0.000	0.000	0.000
TRINITY_DN1246634_c0_g1	0.000	0.000	0.000	0.000	0.000	0.000	0.000	0.000	0.000	0.000
TRINITY_DN1246635_c0_g1	0.000	0.000	1.918	0.000	0.536	0.000	0.000	0.000	0.000	0.000
TRINITY_DN1246636_c0_g1	0.000	0.000	0.000	0.000	0.000	0.000	0.000	0.000	0.000	0.000
TRINITY_DN1246638_c0_g1	0.000	0.000	0.000	0.000	0.175	0.000	0.000	0.646	0.000	0.000
TRINITY_DN124663_c0_g1	0.000	0.000	0.000	0.000	0.000	0.000	0.000	0.502	1.092	0.000
TRINITY_DN124663_c0_g2	0.000	1.543	0.000	0.000	0.000	0.000	0.000	0.000	0.000	0.000
TRINITY_DN124663_c1_g1	0.000	0.645	0.423	0.000	0.000	0.000	0.000	0.000	0.000	2.322
TRINITY_DN124663_c2_g1	0.000	0.000	0.591	0.000	0.000	0.000	0.000	0.000	0.000	0.000
TRINITY_DN124663_c2_g2	0.000	0.000	0.586	0.000	0.000	0.000	0.000	0.000	0.154	0.000
TRINITY_DN124663_c2_g3	0.000	0.000	0.000	0.000	0.000	0.000	0.000	0.000	0.000	0.000
TRINITY_DN124663_c4_g1	0.000	0.000	0.000	0.000	0.000	0.000	0.000	0.000	0.000	0.000
TRINITY_DN1246642_c0_g1	0.000	0.000	0.000	0.000	0.000	0.000	0.000	0.000	0.000	0.000
TRINITY_DN1246643_c0_g1	0.000	0.000	0.000	1.713	0.000	4.066	0.000	1.072	0.000	0.000
TRINITY_DN1246644_c0_g1	0.000	0.000	0.000	0.000	0.000	0.000	0.000	0.000	0.000	0.000
TRINITY_DN1246645_c0_g1	0.000	0.000	0.000	0.000	0.000	0.000	0.000	0.000	0.000	0.000
TRINITY_DN1246647_c0_g1	0.000	1.506	0.987	0.000	0.272	0.000	0.000	0.997	0.320	0.000
TRINITY_DN1246648_c0_g1	0.000	0.000	0.000	0.000	0.237	0.000	0.000	0.000	0.000	0.000
TRINITY_DN1246649_c0_g1	0.000	0.000	0.000	0.000	0.000	0.000	0.000	0.000	0.410	0.000
TRINITY_DN124664_c2_g1	0.000	1.374	1.791	0.000	0.000	0.000	0.000	0.000	0.000	0.000
TRINITY_DN1246650_c0_g1	0.000	0.000	0.629	0.000	0.000	0.000	0.000	0.000	0.103	0.000
TRINITY_DN1246651_c0_g1	0.000	0.000	0.000	0.000	0.000	0.000	0.000	0.000	0.000	0.000
TRINITY_DN1246654_c0_g1	0.000	0.000	0.000	0.000	0.000	0.000	0.000	0.000	0.000	0.000
TRINITY_DN1246656_c0_g1	0.000	0.000	0.000	0.000	0.000	0.000	0.000	0.000	0.000	0.000
TRINITY_DN1246657_c0_g1	0.000	0.000	5.196	0.000	1.961	0.000	0.000	0.000	0.000	0.000
TRINITY_DN1246658_c0_g1	0.000	0.000	0.000	0.843	0.887	4.857	0.000	0.000	0.000	0.000
TRINITY_DN1246659_c0_g1	0.000	0.000	0.000	0.000	0.000	0.000	0.000	2.218	0.353	5.909
TRINITY_DN1246660_c0_g1	0.000	0.000	0.000	0.000	0.000	0.000	0.000	0.000	0.458	0.000
TRINITY_DN1246662_c0_g1	0.000	0.000	0.000	0.000	0.000	0.000	0.000	0.000	0.000	0.000
TRINITY_DN1246663_c0_g1	0.000	0.000	0.000	0.000	0.000	0.000	0.000	0.000	0.000	0.000
TRINITY_DN1246664_c0_g1	0.000	0.000	0.000	0.000	0.000	0.000	0.000	0.000	0.000	0.000
TRINITY_DN1246665_c0_g1	0.000	0.000	0.000	0.351	0.000	0.000	0.000	0.000	0.000	0.000
TRINITY_DN1246667_c0_g1	0.000	0.000	0.000	0.130	0.000	0.364	0.000	0.991	0.394	0.000
TRINITY_DN1246668_c0_g1	0.000	0.000	0.000	0.760	0.000	0.000	0.000	0.000	0.000	0.000
TRINITY_DN124666_c0_g1	0.000	6.991	0.000	0.000	0.845	0.000	0.000	0.000	0.990	0.000
TRINITY_DN124666_c0_g4	0.000	0.000	0.000	0.000	0.000	0.000	0.000	0.000	0.000	0.000
TRINITY_DN124666_c2_g1	0.000	0.000	0.000	0.000	0.000	0.000	0.000	0.000	0.000	0.000
TRINITY_DN124666_c3_g1	0.000	0.000	0.000	0.000	0.000	0.000	0.000	0.000	2.012	0.000
TRINITY_DN1246670_c0_g1	0.000	0.000	0.000	0.000	0.000	0.000	0.000	0.000	0.000	0.000
TRINITY_DN1246671_c0_g1	0.000	0.000	0.000	0.000	0.000	0.000	0.000	0.000	0.000	0.000
TRINITY_DN1246672_c0_g1	0.000	0.000	0.000	0.000	0.000	0.000	0.000	0.000	0.587	0.000
TRINITY_DN1246676_c0_g1	0.000	0.000	0.000	0.000	0.000	0.000	0.000	0.000	0.000	0.000
TRINITY_DN1246677_c0_g1	0.000	0.000	3.763	0.691	0.000	0.000	0.000	0.000	0.420	0.000
TRINITY_DN124667_c0_g1	0.000	0.000	0.289	0.158	0.000	0.000	0.000	0.000	0.095	0.000
TRINITY_DN124667_c1_g1	0.000	0.000	0.000	0.000	0.000	0.000	0.000	0.000	0.000	0.000
TRINITY_DN1246680_c0_g1	0.000	0.000	0.000	0.000	1.209	0.000	0.000	0.000	0.000	0.000
TRINITY_DN1246686_c0_g1	0.000	0.000	0.000	0.000	0.000	0.000	0.000	0.000	0.617	0.000
TRINITY_DN1246687_c0_g1	0.000	0.000	0.000	0.000	1.226	0.000	0.000	0.000	0.715	0.000
TRINITY_DN1246688_c0_g1	0.000	0.000	0.000	0.000	1.532	0.000	0.000	1.870	0.000	0.000
TRINITY_DN124668_c0_g1	0.000	7.299	0.000	0.000	0.000	0.000	0.000	0.000	0.000	0.000
TRINITY_DN124668_c1_g1	0.000	0.000	0.000	0.760	0.000	0.000	0.000	0.000	0.000	3.904
TRINITY_DN1246691_c0_g1	0.000	0.000	0.000	0.000	0.000	0.000	0.000	0.000	0.000	0.000
TRINITY_DN1246692_c0_g1	0.000	0.000	0.000	0.000	0.000	0.000	0.000	0.000	0.000	0.000
TRINITY_DN1246694_c0_g1	0.000	0.000	0.000	0.000	0.000	0.000	0.000	0.000	0.000	0.000
TRINITY_DN1246695_c0_g1	0.000	0.000	1.304	0.000	0.000	0.000	0.000	0.000	0.000	0.000
TRINITY_DN1246699_c0_g1	0.000	1.331	0.000	0.235	0.000	0.000	0.000	0.000	0.000	0.000
TRINITY_DN124669_c0_g1	0.000	0.000	0.000	0.088	0.000	0.486	0.432	0.000	0.059	0.000
TRINITY_DN12466_c0_g1	7.004	15.394	15.137	10.881	15.674	14.316	11.828	15.760	15.321	8.478
TRINITY_DN12466_c0_g2	2.843	7.543	4.921	3.513	5.816	3.489	6.761	5.048	8.922	7.385
TRINITY_DN12466_c1_g1	3.834	3.015	2.967	3.179	2.862	3.068	2.767	3.721	2.248	1.660
TRINITY_DN12466_c2_g1	2.808	0.000	0.236	0.000	0.000	0.718	0.000	0.000	0.156	0.000
TRINITY_DN12466_c2_g2	0.000	0.000	3.225	0.000	0.000	0.000	0.000	0.000	0.000	0.000
TRINITY_DN1246701_c0_g1	0.000	0.000	0.000	0.560	0.000	0.000	0.000	0.000	0.000	0.000
TRINITY_DN1246703_c0_g1	0.000	0.000	0.000	0.000	0.000	0.000	0.000	0.000	0.804	0.000
TRINITY_DN1246704_c0_g1	0.000	0.000	0.000	0.000	0.000	0.000	0.000	0.000	0.000	0.000
TRINITY_DN1246705_c0_g1	0.000	0.000	0.000	0.796	0.000	0.000	0.000	0.000	0.000	0.000
TRINITY_DN1246706_c0_g1	0.000	0.000	0.000	0.000	0.000	0.000	0.000	0.000	0.000	0.000
TRINITY_DN124670_c0_g2	0.000	0.000	0.000	0.000	0.000	0.000	0.000	0.000	0.000	0.000
TRINITY_DN124670_c3_g1	0.000	0.000	0.000	0.000	0.000	0.000	0.000	0.000	0.000	0.000
TRINITY_DN1246710_c0_g1	0.000	0.000	0.000	0.000	0.000	6.740	0.000	0.000	1.073	0.000
TRINITY_DN1246714_c0_g1	0.000	0.000	0.000	0.000	0.000	0.000	0.000	0.000	0.410	0.000
TRINITY_DN1246715_c0_g1	0.000	0.000	0.000	0.000	0.000	0.000	0.000	0.000	0.000	0.000
TRINITY_DN1246716_c0_g1	0.000	0.000	0.000	0.000	0.000	0.000	0.000	0.000	0.000	0.000
TRINITY_DN1246718_c0_g1	0.000	0.000	0.000	0.000	0.000	0.000	0.000	0.000	0.000	0.000
TRINITY_DN124671_c0_g1	0.000	0.000	0.000	0.000	0.171	0.944	0.000	0.000	0.000	0.000
TRINITY_DN1246720_c0_g1	0.000	0.499	0.326	0.355	0.361	1.492	0.000	0.667	0.427	1.797
TRINITY_DN1246721_c0_g1	0.000	0.000	0.000	0.000	0.000	0.515	0.000	0.000	0.000	0.000
TRINITY_DN1246722_c0_g1	0.000	0.000	0.000	1.684	0.000	0.000	0.000	0.000	0.000	0.000
TRINITY_DN1246724_c0_g1	0.000	0.000	0.000	0.000	0.000	0.000	0.000	0.000	0.000	0.000
TRINITY_DN1246725_c0_g1	0.000	0.000	0.000	0.000	0.000	0.000	0.000	0.000	0.000	0.000
TRINITY_DN1246728_c0_g1	0.000	0.000	0.000	0.000	0.000	1.626	0.000	0.000	0.346	0.000
TRINITY_DN1246729_c0_g1	0.000	0.000	0.000	0.000	0.000	0.000	0.000	0.000	0.000	0.000
TRINITY_DN124672_c0_g2	0.000	0.000	1.304	0.000	0.000	0.000	0.000	0.000	0.859	0.000
TRINITY_DN124672_c0_g5	0.000	0.000	0.000	0.000	0.000	0.000	0.000	0.000	0.000	0.000
TRINITY_DN124672_c0_g6	0.000	0.000	0.000	0.411	0.000	0.000	2.029	0.000	0.000	0.000
TRINITY_DN124672_c1_g1	0.000	0.000	0.000	0.000	0.902	0.000	0.000	0.000	0.000	0.000
TRINITY_DN1246730_c0_g1	0.000	0.000	0.000	0.764	0.000	0.000	0.000	0.000	0.000	0.000
TRINITY_DN1246732_c0_g1	0.000	0.000	0.000	0.000	0.000	3.791	0.000	0.000	0.000	0.000
TRINITY_DN1246733_c0_g1	0.000	0.000	0.000	0.000	0.000	0.000	0.000	0.000	0.103	0.000
TRINITY_DN1246734_c0_g1	0.000	0.000	0.000	0.000	0.000	0.000	0.000	0.000	0.000	0.000
TRINITY_DN1246735_c0_g1	0.000	0.000	0.000	0.000	0.000	0.000	0.000	0.000	0.000	0.000
TRINITY_DN1246736_c0_g1	0.000	0.240	0.000	0.257	0.088	0.000	0.000	0.000	0.052	0.000
TRINITY_DN1246737_c0_g1	0.000	0.000	0.000	0.000	0.446	0.000	0.000	0.000	0.000	0.000
TRINITY_DN1246739_c0_g1	0.000	0.000	0.000	0.000	0.000	0.000	0.000	0.000	0.000	0.000
TRINITY_DN124673_c0_g1	0.000	0.000	0.700	0.000	0.000	0.000	0.000	0.000	0.226	0.000
TRINITY_DN124673_c0_g2	0.000	0.000	0.000	0.857	0.000	0.000	0.000	0.000	0.000	0.000
TRINITY_DN1246740_c0_g1	0.000	0.000	0.000	0.000	0.000	0.000	0.000	0.000	0.303	0.000
TRINITY_DN1246743_c0_g1	0.000	0.000	0.000	0.000	0.000	0.000	0.000	0.000	0.472	0.000
TRINITY_DN1246744_c0_g1	0.000	0.000	0.000	0.000	0.000	0.000	0.000	0.000	0.000	0.000
TRINITY_DN1246747_c0_g1	0.000	0.000	0.000	0.000	0.000	0.000	0.000	0.000	0.000	0.000
TRINITY_DN1246748_c0_g1	0.000	0.000	0.000	0.000	0.000	0.000	0.000	0.000	0.000	0.000
TRINITY_DN1246749_c0_g1	0.000	0.000	0.000	0.000	0.000	0.000	0.000	1.657	0.000	0.000
TRINITY_DN124674_c0_g1	0.000	0.370	0.120	0.066	0.000	0.518	0.000	0.255	0.111	0.000
TRINITY_DN124674_c0_g2	0.000	0.539	0.000	0.000	0.786	0.000	0.474	0.737	0.000	0.984
TRINITY_DN1246751_c0_g1	0.000	0.000	0.000	0.000	1.734	0.000	0.000	0.000	0.254	0.000
TRINITY_DN1246752_c0_g1	0.000	0.000	0.000	0.000	0.134	0.365	0.000	0.000	0.000	0.000
TRINITY_DN1246755_c0_g1	0.000	0.000	0.000	0.000	0.719	0.000	0.000	0.000	0.000	0.000
TRINITY_DN1246756_c0_g1	0.000	0.000	0.355	0.000	0.000	0.543	0.000	0.724	0.145	0.000
TRINITY_DN1246758_c0_g1	0.000	0.000	0.000	0.000	0.000	0.000	0.000	0.000	0.000	0.000
TRINITY_DN124675_c3_g1	0.000	0.000	0.000	0.000	0.000	0.000	0.000	0.000	0.000	0.000
TRINITY_DN1246761_c0_g1	0.000	0.000	0.000	0.000	0.000	0.000	0.000	0.000	0.000	0.000
TRINITY_DN1246762_c0_g1	0.000	0.000	1.427	0.000	0.789	0.000	0.000	0.000	0.000	0.000
TRINITY_DN1246767_c0_g1	0.000	0.000	1.654	0.000	0.000	0.000	0.000	0.676	0.108	0.000
TRINITY_DN1246768_c0_g1	0.000	0.000	0.000	0.328	0.000	0.000	0.000	0.000	0.000	0.000
TRINITY_DN124676_c0_g1	2.276	3.910	4.692	3.230	2.836	7.020	4.032	3.600	2.127	0.354
TRINITY_DN124676_c1_g1	1.587	0.403	0.857	0.692	0.737	0.260	0.355	0.370	0.219	1.481
TRINITY_DN124676_c2_g1	0.000	0.000	0.249	0.408	0.305	0.588	0.000	0.748	0.179	0.000
TRINITY_DN1246770_c0_g1	0.000	1.259	0.000	0.149	0.609	0.000	0.000	0.000	0.000	0.000
TRINITY_DN1246771_c0_g1	0.000	0.000	0.000	0.198	0.000	0.000	0.000	0.000	0.000	0.000
TRINITY_DN1246774_c0_g1	0.000	0.000	0.000	0.000	0.000	0.000	4.104	0.000	0.000	0.000
TRINITY_DN1246775_c0_g1	0.000	0.000	0.757	0.000	0.000	0.000	0.000	0.000	0.000	0.000
TRINITY_DN1246776_c0_g1	0.000	0.000	0.000	3.624	0.000	0.000	0.000	0.000	0.000	0.000
TRINITY_DN1246777_c0_g1	0.000	1.996	0.000	0.473	0.000	0.659	0.584	0.000	0.287	0.000
TRINITY_DN1246778_c0_g1	0.000	0.000	1.254	0.000	0.000	0.000	0.000	0.000	0.000	0.000
TRINITY_DN1246779_c0_g1	0.000	0.000	0.000	0.000	0.000	0.859	0.000	0.000	0.000	0.000
TRINITY_DN124677_c0_g1	0.000	0.000	0.000	0.000	0.000	0.000	0.000	0.000	0.000	0.000
TRINITY_DN1246782_c0_g1	0.000	0.000	1.898	0.000	0.000	0.000	0.000	0.000	0.000	0.000
TRINITY_DN1246784_c0_g1	0.000	0.000	0.000	0.000	0.000	0.000	0.000	0.889	0.000	0.000
TRINITY_DN1246785_c0_g1	0.000	0.000	0.000	0.000	0.000	1.926	0.000	0.000	0.000	0.000
TRINITY_DN1246786_c0_g1	0.000	0.000	0.000	0.000	0.000	0.000	0.000	0.000	0.916	0.000
TRINITY_DN124678_c0_g1	0.000	0.000	0.000	0.000	0.779	0.000	0.000	0.000	0.000	0.000
TRINITY_DN124678_c1_g1	0.000	0.000	0.000	0.513	1.515	0.000	0.000	1.456	0.000	0.000
TRINITY_DN124678_c1_g2	0.000	0.654	0.000	0.068	0.000	0.971	1.148	0.000	0.564	0.000
TRINITY_DN124678_c2_g1	0.000	0.000	0.000	0.000	0.000	0.000	0.000	0.000	0.000	0.000
TRINITY_DN1246790_c0_g1	0.000	0.000	0.000	0.480	0.000	0.000	0.000	0.000	0.881	0.000
TRINITY_DN1246792_c0_g1	0.000	0.000	0.000	0.000	0.000	0.000	0.000	0.000	0.000	0.000
TRINITY_DN1246794_c0_g1	10.158	0.000	0.000	0.000	0.000	0.000	0.000	0.000	0.000	0.000
TRINITY_DN1246795_c0_g1	0.000	0.000	0.000	0.163	0.000	0.000	0.000	0.000	0.080	0.000
TRINITY_DN1246798_c0_g1	0.000	1.383	0.000	0.000	1.168	0.000	0.000	0.000	0.237	0.000
TRINITY_DN124679_c1_g1	0.000	0.000	0.000	0.000	0.193	0.000	0.000	0.000	0.000	0.000
TRINITY_DN124679_c1_g2	0.000	0.000	0.000	0.000	0.000	0.000	0.000	0.000	0.000	0.000
TRINITY_DN124679_c1_g3	0.000	0.000	0.000	0.000	0.000	0.000	0.000	0.000	0.000	0.000
TRINITY_DN124679_c2_g1	0.000	0.000	0.000	0.000	0.000	0.000	0.000	1.783	0.285	0.000
TRINITY_DN12467_c0_g1	0.000	0.235	0.922	0.523	0.899	3.436	1.782	2.832	0.890	0.458
TRINITY_DN12467_c0_g2	0.000	0.000	0.000	0.359	0.000	0.000	0.000	0.000	0.203	0.000
TRINITY_DN12467_c17_g1	21.503	1.525	0.000	71.134	0.555	0.000	2.619	0.000	0.616	0.000
TRINITY_DN12467_c1_g1	0.000	0.000	3.350	0.716	1.847	0.000	5.607	1.666	0.366	0.000
TRINITY_DN1246800_c0_g1	0.000	0.000	0.000	0.337	0.000	0.000	0.000	0.000	0.815	0.000
TRINITY_DN1246801_c0_g1	0.000	2.954	1.937	0.522	0.000	0.741	1.288	0.978	0.000	0.000
TRINITY_DN1246802_c0_g1	0.000	4.540	0.758	0.203	0.000	0.000	0.000	0.000	0.000	0.000
TRINITY_DN1246803_c0_g1	0.000	0.000	0.000	0.000	0.000	0.000	2.986	0.000	0.000	0.000
TRINITY_DN1246804_c0_g1	0.000	0.000	0.000	0.000	0.000	0.000	0.000	0.000	0.000	3.155
TRINITY_DN1246806_c0_g1	0.000	0.000	0.550	0.000	0.906	0.000	0.000	0.000	0.356	0.000
TRINITY_DN1246807_c0_g1	0.000	0.000	2.505	0.000	0.000	0.000	0.000	0.000	0.817	0.000
TRINITY_DN1246808_c0_g1	0.000	0.887	0.000	0.158	0.161	0.000	1.557	0.000	0.000	0.000
TRINITY_DN1246809_c0_g1	0.000	0.000	0.000	0.000	0.000	0.000	0.000	0.000	0.000	0.000
TRINITY_DN124680_c0_g1	0.000	0.000	0.000	0.000	0.000	0.000	0.000	0.000	0.000	0.000
TRINITY_DN124680_c1_g1	0.000	0.000	0.000	0.000	0.000	0.000	0.000	0.000	0.000	0.000
TRINITY_DN124680_c2_g1	0.000	0.000	2.071	0.368	1.142	0.000	1.816	0.000	0.000	0.000
TRINITY_DN124680_c7_g1	0.000	0.865	0.000	0.305	0.625	2.611	0.000	0.000	0.000	0.000
TRINITY_DN124680_c8_g1	0.000	0.000	2.491	0.000	0.000	0.000	0.000	0.000	0.821	0.000
TRINITY_DN1246810_c0_g1	0.000	0.601	0.394	0.000	0.000	0.000	0.000	0.000	0.128	0.000
TRINITY_DN1246813_c0_g1	0.000	0.000	0.000	0.000	0.000	0.000	0.000	0.000	0.168	3.253
TRINITY_DN1246815_c0_g1	0.000	0.000	0.000	0.298	0.000	0.000	0.000	0.000	0.180	0.000
TRINITY_DN1246816_c0_g1	0.000	0.000	0.000	0.660	0.000	0.000	0.000	0.000	0.000	0.000
TRINITY_DN1246817_c0_g1	0.000	0.000	0.000	0.000	0.000	0.000	0.000	0.000	0.000	0.000
TRINITY_DN1246818_c0_g1	0.000	0.000	0.000	0.000	0.000	0.000	0.000	0.000	0.000	0.000
TRINITY_DN1246819_c0_g1	0.000	0.000	0.000	0.407	0.000	0.000	0.000	0.000	0.000	0.000
TRINITY_DN124681_c0_g1	0.000	0.000	0.000	2.301	0.000	0.000	0.000	2.960	0.000	0.000
TRINITY_DN1246821_c0_g1	0.000	0.297	0.194	0.106	0.000	0.000	0.000	0.000	0.000	0.000
TRINITY_DN1246825_c0_g1	0.000	0.000	0.000	0.000	3.261	0.000	0.000	0.000	0.000	0.000
TRINITY_DN1246828_c0_g1	0.000	0.000	0.954	0.000	0.000	0.000	0.000	0.000	0.000	0.000
TRINITY_DN1246829_c0_g1	0.000	0.000	0.000	0.000	0.000	0.000	0.000	0.000	0.000	0.000
TRINITY_DN124682_c0_g1	0.000	0.000	0.000	0.000	0.000	0.000	0.000	0.000	0.000	0.000
TRINITY_DN124682_c1_g1	0.000	0.000	0.000	0.000	0.000	0.000	0.000	0.000	0.000	0.000
TRINITY_DN1246830_c0_g1	0.000	0.000	0.000	0.000	0.000	0.000	0.000	0.000	0.000	0.000
TRINITY_DN1246833_c0_g1	0.000	0.000	0.000	0.000	0.000	0.000	0.000	0.000	0.000	0.000
TRINITY_DN1246834_c0_g1	0.000	0.000	0.000	0.000	0.760	0.000	0.000	0.000	0.000	0.000
TRINITY_DN1246835_c0_g1	0.000	0.000	0.000	0.000	0.000	2.068	0.000	0.000	0.000	0.000
TRINITY_DN1246836_c0_g1	0.000	0.000	0.000	0.000	0.000	0.000	0.000	0.000	0.000	0.000
TRINITY_DN1246837_c0_g1	16.227	0.000	0.000	0.000	1.472	0.000	3.439	0.000	0.429	0.000
TRINITY_DN1246839_c0_g1	0.000	0.000	0.000	0.000	0.000	0.000	0.000	0.000	0.000	0.000
TRINITY_DN124683_c0_g1	0.000	0.000	0.000	0.000	0.248	0.000	0.000	0.000	0.146	0.000
TRINITY_DN1246840_c0_g1	0.000	0.000	0.000	0.000	0.000	0.000	0.000	0.000	0.000	0.000
TRINITY_DN1246843_c0_g1	0.000	0.000	0.000	0.000	0.000	0.000	0.000	0.000	0.000	0.000
TRINITY_DN1246844_c0_g1	0.000	0.000	0.000	0.000	0.000	0.000	0.000	0.000	0.000	0.000
TRINITY_DN1246845_c0_g1	0.000	0.000	0.000	0.000	0.000	0.000	0.000	0.000	0.000	0.000
TRINITY_DN1246846_c0_g1	0.000	0.000	0.000	0.000	0.000	0.000	0.000	0.000	0.000	0.000
TRINITY_DN1246847_c0_g1	0.000	1.000	1.313	0.000	0.213	0.000	0.000	1.322	0.000	0.000
TRINITY_DN1246849_c0_g1	0.000	0.000	0.000	0.000	0.371	0.000	0.000	0.000	0.000	0.000
TRINITY_DN124684_c0_g1	0.000	0.000	0.000	0.000	0.000	0.000	0.000	0.000	0.000	0.000
TRINITY_DN1246850_c0_g1	0.000	0.000	1.233	0.667	0.227	0.628	0.000	0.000	0.267	0.000
TRINITY_DN1246851_c0_g1	0.000	0.000	0.616	0.000	0.000	0.000	0.000	0.000	0.000	0.000
TRINITY_DN1246852_c0_g1	0.000	0.000	0.000	0.000	0.000	0.000	0.000	0.000	0.000	0.000
TRINITY_DN1246855_c0_g1	0.000	0.000	0.000	0.000	0.000	1.896	0.000	0.000	0.000	0.000
TRINITY_DN1246857_c0_g1	0.000	0.000	0.000	0.000	0.000	0.000	0.000	0.000	0.000	0.000
TRINITY_DN1246858_c0_g1	0.000	0.000	0.000	0.000	0.000	0.000	0.000	0.000	0.000	0.000
TRINITY_DN124685_c0_g1	0.000	0.000	0.322	0.573	0.000	0.000	0.000	0.000	0.000	0.000
TRINITY_DN124685_c0_g2	0.000	0.000	0.000	0.000	0.000	0.000	0.000	0.000	0.000	0.000
TRINITY_DN124685_c0_g3	0.000	0.000	0.000	0.000	0.000	0.000	0.000	0.000	0.000	0.000
TRINITY_DN124685_c3_g1	0.000	0.000	0.000	0.000	1.544	0.000	0.000	0.000	0.000	0.000
TRINITY_DN124685_c5_g1	0.000	0.000	0.762	0.407	0.422	0.000	0.000	0.000	0.000	0.000
TRINITY_DN1246861_c0_g1	0.000	0.000	0.000	0.000	0.000	0.000	0.000	0.000	1.451	0.000
TRINITY_DN1246863_c0_g1	0.000	0.000	0.000	0.000	0.793	0.000	0.000	0.000	0.000	0.000
TRINITY_DN1246864_c0_g1	0.000	0.000	0.000	0.000	0.000	0.000	0.000	0.000	0.000	0.000
TRINITY_DN1246866_c0_g1	0.000	0.000	0.000	0.000	0.000	0.000	0.000	0.000	0.000	0.000
TRINITY_DN1246867_c0_g1	0.000	0.000	2.589	0.000	0.000	0.000	0.000	0.000	0.000	0.000
TRINITY_DN1246868_c0_g1	0.000	0.000	0.000	0.000	1.425	0.000	0.000	0.000	0.278	0.000
TRINITY_DN1246869_c0_g1	0.000	0.000	0.216	0.000	0.000	0.000	0.000	1.351	0.072	0.000
TRINITY_DN124686_c1_g1	0.000	0.000	0.000	3.515	0.000	0.000	0.000	0.000	0.541	0.000
TRINITY_DN1246870_c0_g1	0.000	0.000	0.000	0.000	0.000	0.000	4.430	0.000	0.000	0.000
TRINITY_DN1246873_c0_g1	0.000	0.000	0.000	0.000	0.000	0.000	0.000	0.000	0.000	0.000
TRINITY_DN1246874_c0_g1	0.000	0.000	0.000	0.000	0.671	0.000	0.000	0.000	0.785	0.000
TRINITY_DN1246875_c0_g1	0.000	0.000	0.000	0.695	0.355	0.000	0.000	0.000	0.211	0.000
TRINITY_DN1246877_c0_g1	0.000	0.000	0.000	0.000	0.000	0.000	0.000	0.000	0.000	0.000
TRINITY_DN1246878_c0_g1	0.000	0.000	0.000	0.000	3.196	0.000	0.000	0.000	0.000	0.000
TRINITY_DN1246879_c0_g1	0.000	0.000	0.000	0.460	0.000	0.000	0.000	0.000	0.282	0.000
TRINITY_DN124687_c0_g1	0.000	0.000	0.000	0.000	0.000	0.000	0.000	0.000	0.000	0.000
TRINITY_DN1246881_c0_g1	0.000	0.000	0.000	0.801	0.000	0.000	0.000	0.000	0.000	0.000
TRINITY_DN1246887_c0_g1	0.000	0.000	0.722	0.000	0.000	0.551	0.000	0.000	0.235	0.000
TRINITY_DN1246888_c0_g1	0.000	0.000	0.000	0.000	0.000	0.000	0.000	0.000	0.000	0.000
TRINITY_DN124688_c0_g1	0.000	0.000	0.515	0.000	0.289	0.261	0.000	0.361	0.171	0.000
TRINITY_DN124688_c1_g1	0.000	0.000	0.000	0.000	0.196	0.000	0.000	0.000	0.000	0.000
TRINITY_DN1246890_c0_g1	0.000	0.000	0.822	0.222	0.227	0.000	0.000	0.000	0.134	0.000
TRINITY_DN1246891_c0_g1	0.000	0.000	0.000	0.000	0.000	0.000	0.000	0.000	0.000	0.000
TRINITY_DN1246892_c0_g1	0.000	0.000	0.000	2.189	0.000	0.000	0.000	0.000	0.000	0.000
TRINITY_DN1246897_c0_g1	0.000	0.000	0.000	0.782	0.000	0.000	0.000	0.000	0.000	0.000
TRINITY_DN1246899_c0_g1	0.000	0.000	0.000	0.533	0.000	0.000	0.000	0.000	0.242	0.000
TRINITY_DN124689_c0_g1	0.000	0.000	0.000	0.000	1.857	2.539	0.000	0.000	0.000	0.000
TRINITY_DN12468_c0_g2	0.000	4.498	4.322	3.356	6.331	2.399	1.442	5.789	3.239	3.067
TRINITY_DN12468_c1_g1	0.000	0.000	0.000	0.848	0.587	0.000	0.000	0.000	0.381	0.000
TRINITY_DN12468_c1_g2	3.806	5.410	14.872	0.848	16.231	8.889	2.882	5.946	1.572	7.144
TRINITY_DN12468_c2_g1	4.474	14.201	36.179	11.914	27.205	14.776	15.364	15.741	17.601	7.184
TRINITY_DN1246901_c0_g1	0.000	0.000	0.000	0.000	0.000	0.000	0.000	0.000	0.217	0.000
TRINITY_DN1246906_c0_g1	0.000	0.000	0.000	0.047	0.192	0.000	0.230	0.182	0.153	0.000
TRINITY_DN1246908_c0_g1	0.000	0.000	0.000	0.000	0.000	0.000	3.175	0.000	0.000	0.000
TRINITY_DN1246909_c0_g1	0.000	0.000	0.000	0.293	0.000	0.000	0.000	0.000	0.176	0.000
TRINITY_DN124690_c0_g1	0.000	0.000	0.000	0.000	0.000	0.000	0.000	0.000	0.000	0.000
TRINITY_DN1246911_c0_g1	0.000	0.000	0.000	1.733	0.000	0.000	0.000	0.000	0.000	0.000
TRINITY_DN1246912_c0_g1	0.000	0.000	0.000	0.000	0.000	0.000	3.551	0.000	0.000	0.000
TRINITY_DN1246914_c0_g1	0.000	0.000	0.000	0.000	0.000	0.000	0.000	0.000	0.000	0.000
TRINITY_DN1246915_c0_g1	0.000	0.000	0.000	0.000	0.000	0.000	0.000	0.000	0.000	0.000
TRINITY_DN1246918_c0_g1	0.000	0.000	0.000	0.000	1.184	0.000	3.760	0.000	0.359	0.000
TRINITY_DN1246919_c0_g1	0.000	0.000	0.000	0.000	0.000	0.000	0.000	0.000	0.244	0.000
TRINITY_DN124691_c0_g1	0.000	0.000	0.000	0.000	0.000	0.000	0.000	0.000	0.000	0.000
TRINITY_DN124691_c1_g1	0.000	0.000	0.000	0.248	0.508	0.705	0.000	0.000	0.150	0.000
TRINITY_DN124691_c3_g1	0.000	0.000	0.000	0.000	0.000	0.000	0.000	0.000	0.000	0.000
TRINITY_DN124691_c5_g1	0.000	0.000	0.000	0.000	0.000	0.000	0.000	0.000	0.000	0.000
TRINITY_DN1246922_c0_g1	0.000	0.000	0.000	0.000	0.000	0.000	0.000	0.000	0.000	0.000
TRINITY_DN1246923_c0_g1	0.000	0.000	0.687	0.037	0.000	0.000	0.000	0.702	0.337	0.000
TRINITY_DN1246925_c0_g1	0.000	0.000	0.000	0.000	0.604	0.000	2.852	0.000	0.000	0.000
TRINITY_DN1246926_c0_g1	0.000	0.000	0.000	0.000	0.000	0.000	0.000	0.000	0.000	0.000
TRINITY_DN1246927_c0_g1	0.000	0.000	0.000	0.000	0.000	0.000	1.404	0.000	0.000	0.000
TRINITY_DN1246928_c0_g1	0.000	0.000	0.000	0.000	0.000	0.000	0.000	0.000	0.000	0.000
TRINITY_DN1246929_c0_g1	0.000	0.584	0.761	0.000	0.213	0.000	0.000	0.398	0.126	0.000
TRINITY_DN124692_c0_g1	0.000	0.000	0.000	0.000	0.000	0.000	0.000	0.000	0.000	0.000
TRINITY_DN1246931_c0_g1	0.000	0.000	0.000	0.000	1.602	0.000	0.000	0.000	0.000	0.000
TRINITY_DN1246932_c0_g1	0.000	0.000	0.000	0.000	0.000	0.000	0.000	0.000	0.292	0.000
TRINITY_DN1246933_c0_g1	0.000	0.000	0.000	0.000	1.804	0.000	0.000	0.000	0.000	0.000
TRINITY_DN1246935_c0_g1	0.000	0.448	0.000	0.955	0.000	0.000	0.000	1.202	0.288	0.000
TRINITY_DN1246936_c0_g1	0.000	0.000	0.000	0.000	0.000	0.000	0.000	0.000	0.871	0.000
TRINITY_DN1246937_c0_g1	0.000	0.000	0.000	0.000	0.000	0.000	0.000	0.000	0.000	0.000
TRINITY_DN124693_c0_g1	0.000	0.000	0.000	0.000	0.000	0.000	0.000	0.000	0.000	0.000
TRINITY_DN1246943_c0_g1	0.000	0.000	1.116	0.300	0.000	0.855	0.000	0.000	0.000	0.000
TRINITY_DN1246944_c0_g1	0.000	0.000	0.000	0.000	0.000	0.000	0.000	0.000	0.000	0.000
TRINITY_DN1246945_c0_g1	0.000	0.000	0.000	0.000	2.190	3.996	0.000	0.000	0.000	0.000
TRINITY_DN1246946_c0_g1	0.000	0.000	0.211	0.460	0.353	0.321	0.569	0.440	0.349	0.000
TRINITY_DN124694_c0_g1	0.000	0.000	0.000	0.000	0.681	1.872	0.000	0.000	0.000	0.000
TRINITY_DN124694_c1_g1	0.000	0.000	0.000	0.000	0.000	0.000	0.000	0.000	0.000	0.000
TRINITY_DN1246951_c0_g1	0.000	0.000	0.000	0.000	0.000	0.000	0.000	0.000	0.000	0.000
TRINITY_DN1246952_c0_g1	0.000	0.000	2.788	0.000	0.000	0.000	0.000	0.000	0.000	0.000
TRINITY_DN1246953_c0_g1	0.000	1.265	0.000	0.000	0.000	0.000	0.000	0.000	0.000	0.000
TRINITY_DN1246956_c0_g1	0.000	0.000	0.000	0.000	0.000	0.000	0.000	0.000	0.744	0.000
TRINITY_DN1246957_c0_g1	0.000	0.000	0.000	0.000	0.000	0.000	0.000	0.000	0.000	0.000
TRINITY_DN1246958_c0_g1	0.000	0.000	0.617	0.168	0.342	0.000	0.000	0.000	0.000	0.000
TRINITY_DN124695_c2_g1	0.000	0.000	0.000	0.000	0.000	0.000	0.000	0.000	0.000	0.000
TRINITY_DN1246963_c0_g1	0.000	0.000	0.000	0.483	0.000	0.000	0.000	0.000	0.000	0.000
TRINITY_DN1246964_c0_g1	0.000	0.000	0.000	0.000	0.000	0.000	0.000	0.000	0.000	0.000
TRINITY_DN1246966_c0_g1	0.000	0.000	0.000	0.000	0.000	0.000	0.000	0.000	0.000	0.000
TRINITY_DN1246967_c0_g1	7.564	0.000	0.000	0.523	0.888	1.468	0.000	0.656	0.210	0.000
TRINITY_DN1246968_c0_g1	0.000	0.000	0.503	0.000	0.000	0.000	0.453	0.000	0.056	0.000
TRINITY_DN124696_c1_g1	0.000	0.000	0.000	0.000	0.000	0.000	0.000	0.000	0.000	0.000
TRINITY_DN1246970_c0_g1	8.493	0.000	2.148	0.000	0.000	0.000	0.000	0.000	0.000	0.000
TRINITY_DN1246972_c0_g1	0.000	0.000	0.000	0.625	0.321	0.000	0.000	0.000	0.000	0.000
TRINITY_DN1246973_c0_g1	0.000	0.000	0.000	0.000	0.000	0.000	0.000	0.000	0.000	0.000
TRINITY_DN1246974_c0_g1	0.000	0.000	0.000	0.000	0.000	3.186	0.000	0.000	0.000	0.000
TRINITY_DN1246975_c0_g1	0.000	0.000	0.000	0.000	0.000	0.000	3.812	0.000	0.000	0.000
TRINITY_DN1246976_c0_g1	0.000	0.000	1.668	0.000	0.000	0.000	0.000	0.000	1.655	0.000
TRINITY_DN1246977_c0_g1	0.000	0.000	0.000	0.000	0.000	0.000	0.000	1.170	0.000	0.000
TRINITY_DN1246979_c0_g1	0.000	0.000	0.000	0.481	0.000	0.000	0.000	1.827	0.000	0.000
TRINITY_DN1246980_c0_g1	0.000	0.000	0.000	0.000	0.000	0.000	0.000	0.000	0.000	0.000
TRINITY_DN1246983_c0_g1	0.000	2.353	0.000	0.000	0.000	0.000	0.000	0.000	0.000	0.000
TRINITY_DN1246984_c0_g1	0.000	0.000	0.000	0.000	0.000	0.000	0.000	0.000	0.167	0.000
TRINITY_DN1246987_c0_g1	0.000	0.000	0.000	0.000	0.000	1.662	0.000	0.000	0.000	0.000
TRINITY_DN1246988_c0_g1	0.000	0.000	0.000	0.000	0.000	0.000	0.757	0.579	0.000	0.000
TRINITY_DN1246989_c0_g1	0.000	0.000	0.000	0.000	0.000	3.692	0.000	0.000	0.000	0.000
TRINITY_DN124698_c0_g1	0.000	0.000	0.000	0.000	0.000	0.000	0.000	0.000	0.000	0.000
TRINITY_DN124698_c0_g2	0.000	0.000	1.141	0.612	0.314	0.000	0.000	1.151	0.185	0.000
TRINITY_DN124698_c1_g2	0.000	0.000	0.000	1.079	0.000	0.000	0.000	0.000	0.000	0.000
TRINITY_DN124698_c2_g3	0.000	0.000	0.000	0.000	0.000	0.000	0.000	0.000	0.282	0.000
TRINITY_DN124698_c2_g4	0.000	0.000	0.000	0.000	0.000	12.292	0.000	0.000	0.437	0.000
TRINITY_DN124698_c4_g1	0.000	0.000	0.000	0.000	0.000	0.000	0.000	0.000	0.000	0.000
TRINITY_DN124698_c5_g1	0.000	0.000	0.000	0.000	0.000	0.000	0.000	0.000	0.924	0.000
TRINITY_DN1246992_c0_g1	0.000	0.000	0.000	0.264	0.000	0.000	0.000	0.000	0.159	0.000
TRINITY_DN1246993_c0_g1	0.000	0.000	0.000	0.000	0.000	0.000	0.000	0.000	0.399	0.000
TRINITY_DN1246996_c0_g1	0.000	0.000	0.000	0.000	0.000	0.000	0.000	0.000	0.000	0.000
TRINITY_DN1246997_c0_g1	0.000	0.000	0.000	0.000	0.000	0.000	0.000	0.000	0.514	0.000
TRINITY_DN1246998_c0_g1	0.000	0.000	0.000	0.000	0.000	0.000	0.000	0.000	0.000	0.000
TRINITY_DN1246999_c0_g1	0.000	0.000	0.000	0.000	0.000	0.000	0.000	0.000	0.382	0.000
TRINITY_DN124699_c0_g1	0.000	0.000	0.000	0.000	0.000	0.000	0.000	2.582	0.410	0.000
TRINITY_DN124699_c2_g1	0.000	0.000	0.000	0.000	0.000	0.000	0.000	0.000	0.000	0.000
TRINITY_DN12469_c0_g1	1.141	2.362	1.750	1.035	2.101	2.925	0.426	1.680	1.031	0.913
TRINITY_DN12469_c0_g2	0.000	0.346	2.268	0.668	1.300	0.000	2.743	2.156	1.627	2.360
TRINITY_DN12469_c0_g3	0.000	2.276	0.000	0.000	0.000	1.249	0.000	0.000	0.000	0.000
TRINITY_DN12469_c1_g1	0.000	0.000	1.668	0.000	0.945	0.000	0.000	0.000	0.000	0.000
TRINITY_DN12469_c1_g3	0.000	0.000	0.713	0.718	0.536	0.541	0.000	0.507	0.738	0.000
TRINITY_DN12469_c3_g1	0.000	0.000	0.000	1.283	0.000	0.000	0.000	29.740	101.653	0.000
TRINITY_DN12469_c3_g2	50.064	12.437	5.065	8.932	12.468	6.325	16.367	13.559	44.659	33.893
TRINITY_DN12469_c5_g1	0.000	0.000	1.478	0.000	0.859	0.000	3.880	0.000	0.000	8.094
TRINITY_DN12469_c6_g1	0.000	0.000	0.000	0.000	0.000	0.000	0.000	0.000	0.000	0.000
TRINITY_DN1246_c1_g1	21.771	28.309	28.088	15.839	32.392	25.992	23.866	20.346	22.693	21.977
TRINITY_DN1246_c1_g2	3.844	2.997	3.758	4.183	4.318	2.984	1.230	4.001	2.069	0.000
TRINITY_DN1246_c2_g1	0.000	1.851	4.577	2.364	2.502	7.143	0.178	3.991	4.575	5.706
TRINITY_DN1246_c3_g1	35.701	64.559	52.948	46.675	75.475	65.376	68.246	65.333	81.361	61.007
TRINITY_DN1246_c5_g1	0.000	0.000	0.000	0.000	0.561	0.000	0.000	0.000	0.000	0.000
TRINITY_DN1247000_c0_g1	0.000	0.000	0.000	0.000	0.000	0.000	0.000	0.000	0.000	0.000
TRINITY_DN1247002_c0_g1	0.000	0.000	0.333	0.183	0.281	0.321	0.000	0.000	0.000	0.000
TRINITY_DN1247003_c0_g1	0.000	0.000	0.000	0.000	1.342	0.000	0.000	0.000	0.000	0.000
TRINITY_DN1247004_c0_g1	0.000	0.000	0.000	0.152	0.000	0.000	0.000	0.000	0.000	0.000
TRINITY_DN1247005_c0_g1	0.000	0.000	0.000	0.000	0.000	2.636	0.000	0.000	0.000	0.000
TRINITY_DN1247006_c0_g1	0.000	0.000	0.000	0.000	0.000	0.000	0.000	0.000	0.458	0.000
TRINITY_DN124700_c0_g1	0.000	0.000	0.000	0.000	0.000	0.000	0.000	0.000	0.261	0.000
TRINITY_DN124700_c0_g2	0.000	0.000	0.000	0.000	0.000	0.000	0.000	0.000	0.301	0.000
TRINITY_DN1247010_c0_g1	0.000	0.000	0.000	0.000	0.000	0.000	0.000	0.000	0.000	0.000
TRINITY_DN1247013_c0_g1	0.000	0.000	0.000	0.000	0.000	0.000	0.000	0.000	0.000	0.000
TRINITY_DN1247014_c0_g1	0.000	0.000	0.000	0.731	0.379	0.000	0.000	0.000	0.000	0.000
TRINITY_DN1247015_c0_g1	0.000	1.544	0.000	0.000	0.000	0.000	0.000	0.000	0.000	0.000
TRINITY_DN1247017_c0_g1	0.000	0.000	0.754	0.402	0.000	0.000	0.000	0.000	0.653	4.134
TRINITY_DN1247018_c0_g1	0.000	0.000	0.000	0.000	0.000	0.000	0.000	0.000	0.000	0.000
TRINITY_DN1247019_c0_g1	0.000	0.000	0.000	0.000	0.000	0.000	0.000	0.000	0.000	0.000
TRINITY_DN124701_c0_g1	0.000	0.000	0.000	0.000	0.000	0.000	0.000	0.000	0.000	0.000
TRINITY_DN1247020_c0_g1	0.000	0.000	0.000	0.000	0.000	0.000	3.643	2.868	0.000	0.000
TRINITY_DN1247021_c0_g1	0.000	1.580	3.092	0.000	0.000	0.000	0.000	0.000	0.000	0.000
TRINITY_DN1247022_c0_g1	0.000	0.000	0.000	0.000	0.475	0.000	0.000	0.000	0.557	0.000
TRINITY_DN1247023_c0_g1	0.000	0.000	0.869	0.000	0.240	0.000	0.000	0.000	0.000	0.000
TRINITY_DN1247029_c0_g1	0.000	0.000	1.558	0.000	0.000	0.000	0.000	0.000	0.000	0.000
TRINITY_DN124702_c0_g1	0.000	0.000	0.000	0.000	0.000	0.000	0.000	0.653	0.000	0.000
TRINITY_DN1247031_c0_g1	0.000	0.000	0.000	0.566	1.183	0.000	0.000	0.000	0.000	0.000
TRINITY_DN1247033_c0_g1	0.000	0.000	0.286	0.156	0.000	0.000	0.000	0.000	0.000	0.000
TRINITY_DN1247036_c0_g1	0.000	0.000	0.000	0.000	0.208	0.000	0.000	0.000	0.185	0.000
TRINITY_DN1247038_c0_g1	0.000	0.000	0.000	0.000	0.000	0.000	0.000	0.000	0.000	0.000
TRINITY_DN1247039_c0_g1	4.542	0.000	0.000	0.358	0.428	0.000	0.000	0.786	0.000	2.125
TRINITY_DN124703_c0_g1	0.000	0.000	0.000	0.000	0.000	0.000	0.000	0.000	0.000	0.000
TRINITY_DN1247040_c0_g1	0.000	1.029	0.000	0.361	0.000	0.000	1.781	0.000	0.219	0.000
TRINITY_DN1247041_c0_g1	0.000	0.000	0.000	0.000	0.000	0.000	0.000	0.000	0.000	0.000
TRINITY_DN1247042_c0_g1	0.000	0.000	0.000	0.000	0.000	0.000	0.000	0.000	0.766	0.000
TRINITY_DN1247043_c0_g1	0.000	0.000	0.000	0.000	0.000	0.000	0.000	0.000	0.000	0.000
TRINITY_DN1247047_c0_g1	0.000	0.000	0.000	0.000	0.000	0.000	0.000	0.000	0.000	0.000
TRINITY_DN124704_c0_g1	0.000	0.000	3.310	0.000	1.872	0.000	0.000	0.000	0.000	0.000
TRINITY_DN124704_c1_g1	0.000	0.000	0.000	0.000	0.000	0.000	0.000	0.000	0.000	0.000
TRINITY_DN1247050_c0_g1	0.000	0.000	1.564	0.000	0.216	0.000	0.000	0.794	0.127	0.000
TRINITY_DN1247051_c0_g1	0.000	0.000	0.000	0.000	0.000	0.000	0.000	0.000	0.000	0.000
TRINITY_DN1247053_c0_g1	0.000	0.000	0.000	0.000	0.000	0.000	0.000	0.000	0.154	0.000
TRINITY_DN1247055_c0_g1	0.000	0.000	0.000	0.219	0.224	0.000	0.000	0.000	0.000	0.000
TRINITY_DN1247056_c0_g1	0.000	0.000	0.240	0.000	0.000	0.000	0.000	0.000	0.079	0.000
TRINITY_DN1247057_c0_g1	0.000	0.000	0.000	0.000	0.000	0.000	0.000	0.000	0.341	2.893
TRINITY_DN1247058_c0_g1	0.000	3.224	0.530	0.000	0.000	0.000	0.000	0.000	0.000	0.000
TRINITY_DN1247059_c0_g1	0.000	0.000	0.000	0.524	0.000	5.207	3.878	0.000	0.158	2.674
TRINITY_DN124705_c0_g1	0.000	0.000	0.000	0.000	1.644	0.000	0.000	0.000	0.000	0.000
TRINITY_DN1247062_c0_g1	0.000	0.000	0.000	0.000	0.000	0.000	0.000	0.000	0.179	0.000
TRINITY_DN1247063_c0_g1	0.000	0.000	0.000	0.000	0.289	0.803	0.000	0.000	0.510	0.000
TRINITY_DN1247064_c0_g1	0.000	0.000	0.000	0.060	0.000	0.000	0.000	0.000	0.120	0.000
TRINITY_DN1247065_c0_g1	0.000	0.000	0.000	0.000	0.000	0.000	0.000	0.000	0.000	0.000
TRINITY_DN1247066_c0_g1	0.000	0.000	0.000	0.000	0.000	0.000	0.000	0.000	0.000	0.000
TRINITY_DN1247069_c0_g1	0.000	0.000	0.000	0.000	0.000	0.000	0.000	0.000	0.000	0.000
TRINITY_DN124706_c0_g1	0.000	2.679	0.000	0.000	0.000	0.000	0.000	3.685	0.000	0.000
TRINITY_DN124706_c1_g1	0.000	0.000	0.000	0.000	0.000	0.000	0.000	0.000	0.242	0.000
TRINITY_DN124706_c3_g1	0.000	0.000	0.000	0.000	0.000	0.000	0.000	0.000	0.294	0.000
TRINITY_DN124706_c8_g1	0.000	0.000	0.000	0.000	0.000	0.000	0.000	0.000	0.215	0.000
TRINITY_DN1247070_c0_g1	0.000	0.000	0.000	0.000	0.000	0.000	0.000	0.000	0.000	0.000
TRINITY_DN1247071_c0_g1	0.000	0.000	0.243	0.133	0.000	0.000	0.000	1.007	0.080	0.000
TRINITY_DN1247072_c0_g1	0.000	0.000	0.000	0.000	0.000	0.000	0.000	0.000	0.000	0.000
TRINITY_DN1247073_c0_g1	0.000	0.000	0.000	0.000	0.000	0.000	0.000	0.000	0.531	0.000
TRINITY_DN1247074_c0_g1	0.000	0.000	0.000	0.000	0.000	0.000	0.000	0.000	0.419	0.000
TRINITY_DN1247075_c0_g1	0.000	0.000	0.000	0.000	0.000	0.000	0.000	0.000	0.000	0.000
TRINITY_DN1247076_c0_g1	0.000	0.000	0.000	0.000	0.000	0.000	0.000	0.000	0.000	0.000
TRINITY_DN1247077_c0_g1	0.000	0.000	0.000	0.000	0.000	0.000	0.000	0.000	0.000	0.000
TRINITY_DN124707_c0_g1	0.000	0.000	0.000	1.912	0.000	0.000	0.000	0.000	0.000	0.000
TRINITY_DN1247080_c0_g1	0.000	0.000	0.992	0.000	0.000	0.000	0.000	0.000	0.000	0.000
TRINITY_DN1247082_c0_g1	0.000	1.541	0.000	0.000	0.000	0.000	0.000	0.000	0.000	0.000
TRINITY_DN1247083_c0_g1	0.000	0.000	0.000	0.000	0.000	0.000	0.000	0.000	0.000	0.000
TRINITY_DN1247084_c0_g1	0.000	0.000	0.000	0.000	0.000	0.000	0.000	0.000	0.000	0.000
TRINITY_DN1247085_c0_g1	0.000	0.000	0.000	0.714	0.000	0.000	0.000	0.000	0.000	0.000
TRINITY_DN1247088_c0_g1	0.000	0.000	0.000	0.000	0.000	4.533	0.000	0.000	0.961	0.000
TRINITY_DN1247089_c0_g1	0.000	0.000	0.000	0.000	0.207	0.000	0.000	0.000	0.163	0.000
TRINITY_DN124708_c0_g1	0.000	0.000	0.000	0.000	0.000	0.000	0.000	0.000	0.000	0.000
TRINITY_DN1247090_c0_g1	0.000	0.000	0.000	0.000	0.000	0.000	0.000	0.000	0.000	0.000
TRINITY_DN1247091_c0_g1	0.000	0.000	0.000	0.000	0.000	0.000	0.000	0.000	0.000	0.000
TRINITY_DN1247092_c0_g1	0.000	0.000	0.000	0.000	0.000	0.000	0.000	0.000	0.000	0.000
TRINITY_DN1247093_c0_g1	0.000	0.000	0.000	0.000	0.000	0.000	0.000	1.619	0.520	0.000
TRINITY_DN1247094_c0_g1	0.000	0.000	0.000	0.000	0.167	0.000	0.000	0.000	0.000	0.835
TRINITY_DN1247095_c0_g1	0.000	0.000	0.000	0.000	0.000	0.000	0.000	0.000	0.000	0.000
TRINITY_DN1247096_c0_g1	0.000	0.000	0.000	0.000	2.616	0.000	0.000	0.000	0.508	0.000
TRINITY_DN1247098_c0_g1	0.000	0.000	0.000	0.000	0.000	0.000	0.000	0.000	0.000	0.000
TRINITY_DN1247099_c0_g1	0.000	0.000	0.000	0.000	0.000	0.000	0.000	2.001	0.000	0.000
TRINITY_DN124709_c0_g1	0.000	0.000	0.000	0.000	1.274	0.000	2.986	0.000	0.743	0.000
TRINITY_DN124709_c1_g2	0.000	0.000	0.000	0.000	0.000	0.000	0.000	0.000	0.000	0.000
TRINITY_DN12470_c0_g1	0.000	0.000	0.000	0.132	0.000	0.000	0.000	0.000	0.000	0.000
TRINITY_DN12470_c11_g1	0.000	2.549	3.670	0.825	3.444	0.000	1.411	3.546	1.151	0.000
TRINITY_DN12470_c12_g1	0.000	0.000	0.000	0.000	0.000	0.000	0.000	0.000	0.000	0.000
TRINITY_DN12470_c1_g1	0.000	1.246	1.707	1.613	0.516	2.734	2.554	0.913	1.457	0.000
TRINITY_DN12470_c1_g2	0.000	0.000	0.000	0.324	0.193	0.000	0.000	0.710	0.000	0.000
TRINITY_DN12470_c2_g1	0.000	0.708	0.465	0.000	0.000	0.000	0.000	0.939	0.160	0.000
TRINITY_DN12470_c3_g1	0.000	0.652	0.000	0.494	0.187	0.000	0.000	0.000	0.113	0.000
TRINITY_DN1247100_c0_g1	0.000	0.000	0.000	0.000	0.000	0.000	0.000	0.000	0.271	0.000
TRINITY_DN1247102_c0_g1	0.000	0.000	0.000	0.000	0.000	0.000	0.000	0.000	0.000	0.000
TRINITY_DN1247103_c0_g1	0.000	0.000	0.000	0.000	0.000	0.000	0.000	0.000	0.000	0.000
TRINITY_DN1247107_c0_g1	0.000	0.000	0.356	0.386	0.197	0.000	0.000	0.000	0.349	0.000
TRINITY_DN124710_c0_g1	0.000	0.000	0.816	0.870	0.000	0.000	0.000	0.867	0.532	0.000
TRINITY_DN124710_c1_g1	9.534	0.000	0.000	0.000	0.215	0.000	0.000	0.000	0.380	0.000
TRINITY_DN1247111_c0_g1	0.000	0.000	0.000	0.000	0.000	2.224	0.000	0.000	0.473	0.000
TRINITY_DN1247112_c0_g1	0.000	0.000	0.000	0.000	0.000	0.000	0.000	0.000	0.000	0.000
TRINITY_DN1247113_c0_g1	0.000	0.000	0.000	0.000	0.000	0.000	0.000	0.000	0.000	0.000
TRINITY_DN1247114_c0_g1	0.000	0.000	0.000	0.000	0.350	0.483	0.000	0.000	0.207	0.000
TRINITY_DN1247115_c0_g1	0.000	0.000	1.192	0.000	0.000	0.000	0.000	0.000	0.000	0.000
TRINITY_DN1247117_c0_g1	0.000	0.000	0.000	0.000	0.000	0.000	0.000	0.000	0.000	0.000
TRINITY_DN1247118_c0_g1	0.000	0.000	0.000	0.000	0.000	0.000	0.000	0.000	0.000	0.000
TRINITY_DN124711_c0_g1	0.000	0.000	0.000	9.961	0.000	1.685	3.464	0.000	0.433	0.000
TRINITY_DN1247121_c0_g1	0.000	0.000	0.000	0.000	0.000	1.243	0.000	0.000	0.263	0.000
TRINITY_DN1247123_c0_g1	0.000	0.000	0.000	0.108	0.446	0.299	0.000	0.211	0.232	0.000
TRINITY_DN1247127_c0_g1	0.000	0.000	0.973	0.000	0.000	0.000	0.000	0.000	0.000	0.000
TRINITY_DN1247128_c0_g1	0.000	0.000	2.750	0.000	0.000	0.000	2.418	0.000	0.599	0.000
TRINITY_DN124712_c1_g1	0.000	0.000	3.456	0.000	0.000	0.000	0.000	0.000	0.000	0.000
TRINITY_DN1247130_c0_g1	0.000	0.000	0.000	0.000	0.475	0.000	0.000	0.000	0.000	0.000
TRINITY_DN1247132_c0_g1	0.000	0.251	0.000	0.000	0.367	0.000	0.000	0.000	0.000	0.000
TRINITY_DN1247133_c0_g1	0.000	0.000	0.000	0.000	0.000	0.000	0.000	0.000	0.000	0.000
TRINITY_DN1247135_c0_g1	0.000	0.000	0.000	0.000	0.000	0.000	0.000	0.000	0.000	0.000
TRINITY_DN1247137_c0_g1	0.000	0.000	0.000	0.000	0.000	0.000	0.000	0.000	0.000	0.000
TRINITY_DN1247138_c0_g1	0.000	0.000	0.000	0.000	0.000	0.000	0.000	0.000	0.000	0.000
TRINITY_DN124713_c0_g1	0.000	0.000	0.794	0.215	0.000	0.000	0.000	0.000	0.388	0.000
TRINITY_DN1247140_c0_g1	0.000	0.000	0.000	0.000	0.000	0.000	0.000	0.000	0.247	1.388
TRINITY_DN1247144_c0_g1	0.000	0.000	0.000	0.000	0.431	0.000	2.051	0.000	0.000	0.000
TRINITY_DN1247146_c0_g1	0.000	0.000	0.000	0.000	0.000	0.000	0.000	0.000	0.297	0.000
TRINITY_DN1247148_c0_g1	0.000	0.000	0.000	0.000	0.000	0.000	0.000	0.000	0.000	0.000
TRINITY_DN1247149_c0_g1	0.000	0.000	0.330	0.179	0.731	0.000	0.000	0.674	0.108	0.000
TRINITY_DN124714_c0_g1	0.000	0.986	0.000	0.000	1.428	0.000	0.000	0.000	0.000	0.000
TRINITY_DN1247151_c0_g1	4.936	0.000	0.000	0.455	0.000	0.000	1.123	0.000	0.000	0.000
TRINITY_DN1247157_c0_g1	0.000	0.000	0.000	0.000	0.000	0.000	0.000	0.000	0.573	0.000
TRINITY_DN124715_c0_g2	0.000	0.000	1.490	0.000	0.000	0.000	0.000	0.000	0.000	0.000
TRINITY_DN1247160_c0_g1	0.000	1.190	0.779	0.415	0.000	1.197	0.000	0.000	0.023	0.000
TRINITY_DN1247162_c0_g1	0.000	0.000	0.000	0.270	0.000	0.000	1.331	0.000	0.000	0.000
TRINITY_DN1247164_c0_g1	0.000	0.000	0.000	0.000	0.000	1.447	2.483	0.000	0.000	0.000
TRINITY_DN1247168_c0_g1	0.000	0.000	0.000	0.000	0.000	0.000	0.000	0.000	0.000	0.000
TRINITY_DN124716_c0_g2	0.000	0.000	2.038	0.603	0.000	0.856	0.755	0.578	0.738	0.000
TRINITY_DN124716_c0_g3	0.000	0.000	0.000	0.000	0.000	0.000	0.000	0.000	0.000	0.000
TRINITY_DN124716_c1_g1	0.000	0.000	0.000	0.000	0.000	6.789	2.908	0.000	0.000	0.000
TRINITY_DN124716_c2_g2	0.000	0.000	0.000	0.000	0.000	0.000	0.000	0.000	1.114	0.000
TRINITY_DN124716_c3_g1	0.000	0.000	1.626	0.000	0.000	0.000	0.000	0.000	0.536	0.000
TRINITY_DN124716_c4_g1	0.000	0.000	0.000	0.000	0.000	2.539	0.000	0.000	0.000	0.000
TRINITY_DN1247174_c0_g1	0.000	0.000	0.000	0.000	0.000	0.000	0.000	0.000	0.000	0.000
TRINITY_DN1247177_c0_g1	0.000	0.000	0.000	0.000	0.000	0.000	0.000	0.000	0.000	0.000
TRINITY_DN1247178_c0_g1	0.000	0.000	4.471	0.000	0.000	0.000	0.000	0.000	0.000	0.000
TRINITY_DN1247179_c0_g1	0.000	0.000	0.000	0.000	0.211	0.000	0.000	0.000	0.000	0.000
TRINITY_DN1247180_c0_g1	0.000	0.000	0.000	0.000	0.000	3.051	0.000	0.000	0.000	0.000
TRINITY_DN1247181_c0_g1	0.000	0.000	0.000	0.000	0.000	0.000	0.000	0.000	0.000	0.000
TRINITY_DN1247182_c0_g1	0.000	0.000	0.000	0.000	0.000	2.833	0.000	0.000	0.199	6.744
TRINITY_DN1247183_c0_g1	0.000	0.000	0.000	0.000	0.280	0.000	0.000	0.000	0.000	0.000
TRINITY_DN1247184_c0_g1	0.000	0.000	0.000	0.000	0.000	0.000	0.000	0.000	0.000	0.000
TRINITY_DN1247187_c0_g1	0.000	0.000	0.000	0.000	0.000	0.000	0.000	0.000	0.000	0.000
TRINITY_DN1247188_c0_g1	0.000	0.000	0.000	0.000	0.000	0.000	0.000	0.000	0.045	0.000
TRINITY_DN1247189_c0_g1	0.000	2.219	0.000	0.000	0.403	0.000	0.000	0.000	0.236	0.000
TRINITY_DN124718_c0_g1	0.000	0.000	0.000	0.000	0.000	0.000	0.000	0.000	0.132	0.000
TRINITY_DN1247191_c0_g1	0.000	0.000	0.345	0.189	0.290	0.000	0.000	0.000	0.057	0.000
TRINITY_DN1247193_c0_g1	0.000	0.000	0.000	0.000	1.372	0.000	0.000	0.000	0.000	0.000
TRINITY_DN1247194_c0_g1	0.000	0.000	0.188	0.103	0.000	0.000	0.000	0.000	0.000	0.000
TRINITY_DN1247195_c0_g1	0.000	0.000	0.000	0.000	0.000	0.000	1.151	0.000	0.701	0.000
TRINITY_DN1247197_c0_g1	0.000	0.000	0.000	0.000	0.223	0.000	0.000	0.000	0.000	0.000
TRINITY_DN1247198_c0_g1	0.000	0.000	0.000	0.000	0.000	0.000	0.000	0.000	0.000	0.000
TRINITY_DN124719_c0_g1	0.000	0.000	0.000	0.000	0.000	0.000	0.000	0.000	0.000	0.000
TRINITY_DN124719_c2_g1	0.000	0.000	4.148	0.000	0.462	0.000	0.000	0.000	0.000	0.000
TRINITY_DN12471_c0_g1	0.000	18.194	20.415	26.514	21.269	15.235	45.071	6.867	14.751	14.551
TRINITY_DN12471_c3_g1	0.000	2.473	1.440	0.000	0.000	0.000	0.000	0.000	0.473	0.000
TRINITY_DN1247200_c0_g1	0.000	0.000	0.000	0.000	0.000	0.000	0.000	0.000	0.000	0.000
TRINITY_DN1247202_c0_g1	0.000	0.000	0.000	0.000	1.382	0.000	0.000	0.000	0.000	0.000
TRINITY_DN1247203_c0_g1	0.000	1.488	0.976	0.000	0.000	0.000	0.000	0.000	0.158	0.000
TRINITY_DN1247204_c0_g1	0.000	0.000	0.000	0.000	0.000	1.094	0.000	0.000	0.000	0.000
TRINITY_DN1247205_c0_g1	0.000	0.000	0.000	0.000	0.000	0.000	3.495	0.000	0.000	0.000
TRINITY_DN1247206_c0_g1	0.000	0.000	0.000	0.113	0.115	0.000	0.000	0.000	0.150	0.000
TRINITY_DN1247207_c0_g1	0.000	0.000	0.000	0.000	1.493	0.409	0.723	0.000	0.177	0.000
TRINITY_DN1247208_c0_g1	0.000	0.000	0.837	0.152	0.466	1.049	0.000	0.000	0.297	0.000
TRINITY_DN1247211_c0_g1	0.000	0.000	0.000	1.548	0.000	0.000	0.000	0.000	0.000	0.000
TRINITY_DN1247212_c0_g1	0.000	0.000	0.000	0.000	0.000	0.000	0.000	0.000	0.000	0.000
TRINITY_DN1247213_c0_g1	0.000	0.000	0.000	0.000	0.000	0.000	0.000	0.000	0.257	0.000
TRINITY_DN1247215_c0_g1	0.000	0.000	0.000	1.284	0.564	0.515	0.000	0.000	0.424	0.000
TRINITY_DN1247217_c0_g1	0.000	0.000	1.517	0.000	0.420	0.000	0.000	0.000	0.000	0.000
TRINITY_DN1247219_c0_g1	0.000	0.000	0.000	0.000	0.000	0.000	0.000	0.000	0.379	0.000
TRINITY_DN124721_c0_g1	0.000	0.388	1.266	0.639	0.409	0.663	2.582	0.000	0.535	0.000
TRINITY_DN124721_c1_g1	0.000	0.000	0.000	0.052	0.215	0.000	0.000	0.000	0.096	0.000
TRINITY_DN124721_c2_g1	0.000	0.000	0.000	0.000	0.000	0.000	0.000	0.000	0.423	0.000
TRINITY_DN1247220_c0_g1	0.000	0.000	1.575	0.213	0.000	0.601	0.000	0.000	0.000	0.000
TRINITY_DN1247221_c0_g1	0.000	0.000	0.000	0.000	0.000	0.000	0.000	0.000	0.000	0.000
TRINITY_DN1247222_c0_g1	0.000	0.000	0.000	0.210	0.215	0.000	0.000	0.000	0.000	0.000
TRINITY_DN1247225_c0_g1	0.000	0.000	0.408	0.000	0.000	0.624	0.000	0.000	0.133	0.000
TRINITY_DN1247226_c0_g1	0.000	0.000	0.000	0.000	0.000	0.539	0.000	0.000	0.230	0.000
TRINITY_DN1247228_c0_g1	0.000	0.000	0.000	0.000	0.000	0.000	0.000	0.000	0.000	0.000
TRINITY_DN1247229_c0_g1	0.000	0.000	0.000	0.000	0.000	0.000	0.000	0.000	0.000	0.000
TRINITY_DN1247231_c0_g1	0.000	0.000	0.000	0.000	0.000	1.447	0.000	0.000	0.613	0.000
TRINITY_DN1247233_c0_g1	0.000	0.000	0.000	0.000	0.000	0.000	0.000	0.000	0.000	0.000
TRINITY_DN1247236_c0_g1	0.000	0.000	0.000	0.000	0.000	0.000	0.000	0.000	0.000	0.000
TRINITY_DN1247237_c0_g1	0.000	0.000	0.000	0.000	0.000	0.000	0.000	0.000	0.000	0.000
TRINITY_DN124723_c0_g1	0.000	1.100	6.731	4.069	5.601	2.613	4.427	7.077	3.076	3.940
TRINITY_DN124723_c0_g2	0.000	2.000	0.000	0.930	0.000	0.000	0.000	0.000	0.853	0.000
TRINITY_DN124723_c1_g1	0.000	0.000	4.219	0.000	0.000	0.000	0.000	0.000	0.000	0.000
TRINITY_DN124723_c3_g1	0.000	0.000	0.000	0.000	0.000	0.000	0.000	3.650	0.000	0.000
TRINITY_DN124723_c3_g2	0.000	0.000	0.000	0.000	0.000	0.000	0.000	0.000	0.000	0.000
TRINITY_DN1247240_c0_g1	0.000	0.000	0.000	0.848	0.000	0.000	0.000	0.000	0.000	0.000
TRINITY_DN1247241_c0_g1	0.000	6.322	0.000	0.551	0.000	0.000	0.000	0.000	0.000	0.000
TRINITY_DN1247242_c0_g1	0.000	0.793	0.000	0.000	0.000	0.000	0.000	0.000	0.337	0.000
TRINITY_DN1247243_c0_g1	0.000	0.000	0.000	0.000	0.000	0.000	0.000	0.000	0.330	0.000
TRINITY_DN1247244_c0_g1	0.000	0.000	0.000	0.329	0.000	0.000	0.000	0.000	0.000	0.000
TRINITY_DN1247245_c0_g1	0.000	0.000	0.000	0.447	0.000	0.000	0.000	0.000	0.000	0.000
TRINITY_DN1247246_c0_g1	0.000	0.000	0.000	0.000	0.000	0.000	0.000	0.000	0.000	0.000
TRINITY_DN1247248_c0_g1	0.000	0.000	0.000	0.000	0.000	1.297	0.000	0.858	0.138	0.000
TRINITY_DN1247249_c0_g1	0.000	0.611	0.000	0.000	0.000	0.000	0.000	0.281	0.133	0.000
TRINITY_DN1247252_c0_g1	0.000	0.000	0.000	0.516	0.000	0.000	0.000	1.973	0.000	5.291
TRINITY_DN1247255_c0_g1	0.000	0.000	0.787	0.000	0.436	0.000	0.000	0.000	0.000	0.000
TRINITY_DN1247256_c0_g1	0.000	0.000	3.053	0.000	0.000	1.562	0.000	0.000	0.000	0.000
TRINITY_DN1247258_c0_g1	0.000	1.331	0.000	0.000	0.241	0.000	0.000	0.000	0.142	0.000
TRINITY_DN1247259_c0_g1	0.000	0.000	0.000	0.000	0.000	0.000	1.823	0.000	0.111	0.000
TRINITY_DN124725_c0_g1	0.000	0.000	0.000	0.318	0.327	0.910	0.000	0.000	0.000	0.000
TRINITY_DN1247261_c0_g1	0.000	0.000	0.000	0.000	0.000	0.000	0.000	0.000	0.000	0.000
TRINITY_DN1247262_c0_g1	0.000	0.000	0.000	0.000	0.000	0.000	0.000	0.000	0.000	0.000
TRINITY_DN1247263_c0_g1	0.000	0.000	0.289	0.053	0.464	0.000	0.000	0.413	0.409	0.000
TRINITY_DN1247266_c0_g1	0.000	5.129	0.000	0.000	0.000	0.000	0.000	0.000	0.000	0.000
TRINITY_DN1247267_c0_g1	0.000	0.545	0.713	0.000	0.000	0.000	0.000	0.000	0.581	0.000
TRINITY_DN1247269_c0_g1	0.000	0.000	0.000	0.000	0.000	0.000	0.000	0.000	0.000	0.000
TRINITY_DN1247273_c0_g1	0.000	0.000	1.598	0.000	0.000	0.000	0.000	0.000	0.000	0.000
TRINITY_DN1247276_c0_g1	0.000	2.650	0.000	0.921	0.000	2.658	2.278	0.000	0.282	0.000
TRINITY_DN1247277_c0_g1	0.000	0.000	0.000	0.000	0.000	1.000	0.000	0.000	0.426	0.000
TRINITY_DN1247278_c0_g1	0.000	0.000	0.000	0.338	0.000	0.000	0.000	0.000	0.000	3.464
TRINITY_DN124727_c0_g2	0.000	0.000	0.352	0.000	0.000	0.000	0.000	0.718	0.345	0.000
TRINITY_DN124727_c0_g3	0.000	0.000	0.000	0.000	0.296	0.000	0.000	0.000	0.000	0.000
TRINITY_DN1247282_c0_g1	0.000	0.000	1.697	0.452	0.000	1.306	0.000	0.000	0.554	0.000
TRINITY_DN1247283_c0_g1	0.000	0.000	0.000	0.000	0.000	0.000	0.497	0.000	0.061	0.000
TRINITY_DN1247286_c0_g1	0.000	0.000	0.000	0.000	0.000	0.000	0.000	0.000	0.000	0.000
TRINITY_DN1247287_c0_g1	0.000	0.000	1.313	0.000	0.000	0.000	0.000	0.000	0.213	0.000
TRINITY_DN1247288_c0_g1	0.000	0.000	0.998	0.000	0.507	0.000	0.820	0.000	0.000	0.000
TRINITY_DN124728_c0_g1	0.000	0.000	0.000	0.000	0.216	0.388	0.001	0.002	0.312	0.001
TRINITY_DN1247290_c0_g1	0.000	0.000	2.767	0.000	0.000	0.000	0.000	0.000	0.000	0.000
TRINITY_DN1247292_c0_g1	0.000	0.000	0.000	0.000	0.000	0.000	0.000	0.000	0.000	0.000
TRINITY_DN1247294_c0_g1	0.000	0.000	0.000	0.000	0.000	0.000	0.000	0.000	0.000	0.000
TRINITY_DN1247295_c0_g1	0.000	0.000	0.000	0.000	0.000	0.000	0.000	0.000	0.474	0.000
TRINITY_DN1247296_c0_g1	0.000	0.000	0.774	0.000	0.000	0.000	0.000	0.000	0.000	0.000
TRINITY_DN1247297_c0_g1	0.000	0.000	0.000	0.000	0.000	0.000	0.000	0.000	0.000	0.000
TRINITY_DN1247298_c0_g1	0.000	0.000	0.000	0.000	0.000	0.000	0.000	0.000	0.000	0.000
TRINITY_DN1247299_c0_g1	0.000	0.000	0.000	0.000	0.000	0.000	0.000	0.000	0.000	0.000
TRINITY_DN124729_c1_g1	0.000	0.000	0.000	1.188	0.000	0.000	0.000	0.000	0.363	0.000
TRINITY_DN124729_c2_g1	0.000	0.000	3.577	0.064	0.000	0.000	0.000	0.000	0.000	0.000
TRINITY_DN124729_c3_g1	0.000	3.015	0.000	0.437	0.216	0.000	0.000	1.587	0.128	0.000
TRINITY_DN124729_c6_g1	0.000	0.000	1.584	0.000	0.894	2.444	0.000	0.000	0.000	0.000
TRINITY_DN124729_c8_g1	0.000	0.000	0.000	0.000	0.000	0.000	0.000	0.000	0.000	0.000
TRINITY_DN12472_c0_g1	17.856	38.006	21.824	29.259	26.128	22.354	42.387	26.045	59.490	33.992
TRINITY_DN12472_c0_g2	0.000	0.000	0.000	0.000	0.000	0.000	0.000	0.000	1.312	0.000
TRINITY_DN12472_c11_g1	0.000	0.000	0.000	0.000	0.000	0.000	2.986	0.000	0.000	0.000
TRINITY_DN12472_c16_g1	0.000	0.000	0.000	0.000	0.000	0.000	0.000	0.000	0.365	0.000
TRINITY_DN12472_c1_g1	0.000	0.041	0.000	0.000	0.707	0.000	0.000	0.000	0.827	0.000
TRINITY_DN12472_c1_g2	0.000	5.570	5.434	1.980	2.217	4.754	1.161	1.365	1.097	1.208
TRINITY_DN12472_c1_g3	0.000	0.000	0.383	1.451	2.118	5.270	1.024	0.779	0.874	0.000
TRINITY_DN12472_c2_g2	0.000	0.000	0.000	0.000	0.000	0.000	0.000	0.000	0.000	0.000
TRINITY_DN12472_c3_g1	0.988	3.736	4.357	1.421	6.439	2.448	2.851	1.388	1.223	0.461
TRINITY_DN12472_c6_g1	0.000	0.000	0.000	0.000	0.000	0.000	0.000	0.000	0.000	0.000
TRINITY_DN1247301_c0_g1	0.000	0.000	0.000	0.000	0.140	0.384	0.679	0.000	0.332	0.000
TRINITY_DN1247303_c0_g1	0.000	0.000	0.000	0.000	0.000	0.000	0.000	0.000	0.000	0.000
TRINITY_DN1247304_c0_g1	0.000	0.000	0.000	0.000	0.000	0.000	0.000	0.000	0.000	0.000
TRINITY_DN1247307_c0_g1	0.000	0.000	0.000	0.000	0.000	0.000	0.000	0.000	0.000	0.000
TRINITY_DN1247308_c0_g1	0.000	0.000	0.000	0.000	0.000	0.000	0.000	0.000	0.109	0.000
TRINITY_DN1247309_c0_g1	0.000	0.000	0.000	0.000	0.000	0.000	0.000	0.000	0.000	0.000
TRINITY_DN124730_c0_g1	0.000	0.000	0.000	0.000	0.000	0.000	0.000	0.000	0.000	0.000
TRINITY_DN124730_c1_g1	0.000	0.000	0.000	0.000	0.000	0.000	0.000	0.000	0.000	0.000
TRINITY_DN124730_c2_g1	0.000	0.000	0.000	0.000	0.000	0.000	0.000	0.000	0.000	0.000
TRINITY_DN1247310_c0_g1	0.000	0.000	0.000	0.000	0.000	0.000	0.000	0.000	0.000	0.000
TRINITY_DN1247311_c0_g1	0.000	0.000	0.000	0.000	0.854	0.000	0.000	0.000	0.000	0.000
TRINITY_DN1247312_c0_g1	0.000	0.000	0.000	0.411	0.427	0.000	0.000	0.000	0.000	0.000
TRINITY_DN1247314_c0_g1	0.000	0.000	0.000	0.000	0.000	0.000	0.000	0.000	0.000	0.000
TRINITY_DN1247318_c0_g1	0.000	0.000	0.000	0.000	0.000	0.000	0.000	1.427	0.000	0.000
TRINITY_DN124731_c0_g1	0.000	0.000	6.499	0.000	1.034	2.338	0.000	0.000	0.000	0.000
TRINITY_DN1247320_c0_g1	0.000	0.000	0.000	0.000	0.000	0.000	0.000	0.000	0.197	0.000
TRINITY_DN1247322_c0_g1	0.000	0.000	0.000	0.000	0.000	0.000	0.000	0.000	0.000	0.000
TRINITY_DN1247323_c0_g1	0.000	0.000	0.000	0.388	0.000	0.000	0.000	0.000	0.000	0.000
TRINITY_DN1247324_c0_g1	0.000	0.000	0.000	0.371	0.000	0.000	0.000	0.000	0.225	0.000
TRINITY_DN1247326_c0_g1	0.000	0.000	0.000	0.000	0.000	0.000	0.000	0.000	0.277	0.000
TRINITY_DN1247327_c0_g1	0.000	0.000	0.000	0.000	0.000	0.000	0.000	0.000	0.000	0.000
TRINITY_DN124732_c0_g2	0.000	0.000	0.000	0.000	0.000	0.000	0.000	0.000	0.278	0.000
TRINITY_DN124732_c0_g4	0.000	0.000	1.532	0.819	0.000	0.000	0.000	0.000	0.249	0.000
TRINITY_DN1247330_c0_g1	0.000	0.000	0.000	0.000	0.000	0.000	0.000	0.000	0.000	0.000
TRINITY_DN1247333_c0_g1	0.000	0.000	0.000	0.828	0.000	0.000	0.000	0.000	0.000	0.000
TRINITY_DN1247335_c0_g1	0.000	0.000	0.000	0.000	0.000	0.000	0.000	0.000	0.000	0.000
TRINITY_DN1247337_c0_g1	6.946	0.000	0.000	0.000	0.975	0.000	0.000	0.000	0.000	0.000
TRINITY_DN1247338_c0_g1	0.000	0.000	0.000	0.000	0.000	0.000	0.000	0.000	0.000	0.000
TRINITY_DN124733_c0_g1	1.664	2.573	0.687	0.980	1.778	0.209	0.372	1.165	2.618	0.000
TRINITY_DN1247340_c0_g1	0.000	0.000	0.000	0.235	0.000	0.000	0.000	0.000	0.000	0.000
TRINITY_DN1247341_c0_g1	0.000	0.000	0.000	0.000	0.000	0.000	0.000	0.000	0.000	0.000
TRINITY_DN1247344_c0_g1	0.000	0.000	0.000	0.000	0.000	0.639	0.000	0.000	0.000	0.000
TRINITY_DN1247345_c0_g1	0.000	0.000	0.000	0.000	0.000	0.000	0.000	0.000	0.303	0.000
TRINITY_DN1247346_c0_g1	0.000	1.763	0.000	0.000	0.000	0.000	0.000	0.000	0.000	0.000
TRINITY_DN1247348_c0_g1	0.000	0.000	0.000	0.000	0.000	0.000	0.000	0.000	0.000	0.000
TRINITY_DN1247349_c0_g1	0.000	0.000	0.000	0.881	0.918	0.000	0.000	0.000	0.539	0.000
TRINITY_DN124734_c0_g1	0.000	0.000	0.000	0.000	0.000	0.000	0.000	0.000	0.000	0.000
TRINITY_DN1247351_c0_g1	0.000	0.000	0.000	0.450	0.000	0.000	0.000	0.000	0.000	0.000
TRINITY_DN1247353_c0_g1	0.000	0.000	1.062	1.425	0.000	1.638	0.000	0.000	0.000	0.000
TRINITY_DN1247354_c0_g1	0.000	0.000	0.000	0.000	0.000	0.000	0.000	0.000	0.000	0.000
TRINITY_DN1247355_c0_g1	0.000	0.000	0.000	0.000	0.000	0.000	0.000	0.000	0.000	0.000
TRINITY_DN1247356_c0_g1	0.000	0.000	0.000	0.000	0.000	0.000	0.000	0.000	0.000	0.000
TRINITY_DN1247357_c0_g1	0.000	0.000	0.000	0.438	0.000	0.619	0.000	0.000	0.396	0.000
TRINITY_DN1247359_c0_g1	0.000	0.000	1.348	0.000	0.000	0.000	0.000	0.000	0.000	0.000
TRINITY_DN124735_c0_g1	0.000	0.000	0.000	0.000	0.000	0.000	0.000	0.000	0.000	0.000
TRINITY_DN1247360_c0_g1	0.000	0.000	0.198	0.220	0.000	0.000	0.000	0.000	0.131	0.000
TRINITY_DN1247361_c0_g1	0.000	0.000	0.000	0.000	0.000	0.000	0.000	0.000	0.000	0.000
TRINITY_DN1247362_c0_g1	0.000	0.000	0.458	0.000	0.000	0.000	0.000	0.000	0.000	0.000
TRINITY_DN1247367_c0_g1	0.000	0.000	0.000	0.000	0.000	0.000	0.000	0.000	0.000	0.000
TRINITY_DN1247368_c0_g1	0.000	3.663	0.000	0.000	0.000	0.000	0.000	2.452	0.000	0.000
TRINITY_DN124736_c0_g1	0.000	0.000	0.656	0.706	0.576	0.000	0.000	0.000	0.405	0.000
TRINITY_DN1247370_c0_g1	1.884	1.643	0.000	0.000	0.717	0.000	0.725	0.330	0.000	0.000
TRINITY_DN1247372_c0_g1	0.000	0.000	0.000	0.302	0.000	0.000	0.000	0.000	0.000	0.000
TRINITY_DN1247373_c0_g1	0.000	0.000	0.000	0.127	0.260	0.000	0.000	0.000	0.203	0.000
TRINITY_DN1247374_c0_g1	0.000	0.000	0.670	0.000	0.000	0.000	0.000	0.000	0.217	0.000
TRINITY_DN1247375_c0_g1	0.000	0.000	0.000	0.741	0.000	0.000	0.000	0.000	0.454	0.000
TRINITY_DN1247376_c0_g1	0.000	0.000	0.000	0.000	0.000	2.045	0.000	0.000	0.646	0.000
TRINITY_DN1247377_c0_g1	0.000	0.693	0.000	0.000	0.000	0.000	0.000	0.000	0.000	0.000
TRINITY_DN1247379_c0_g1	0.000	0.000	0.000	0.000	2.597	0.000	0.000	0.000	0.000	0.000
TRINITY_DN124737_c0_g1	0.000	0.000	0.000	0.607	0.000	0.000	0.000	0.000	0.000	0.000
TRINITY_DN124737_c1_g1	0.000	0.000	0.000	0.000	0.000	0.000	0.000	0.000	0.557	0.000
TRINITY_DN124737_c3_g1	0.000	0.000	0.000	0.000	0.000	0.000	0.000	0.000	0.000	0.000
TRINITY_DN1247380_c0_g1	0.000	0.000	0.000	0.000	0.487	0.000	0.000	0.000	0.285	0.000
TRINITY_DN1247383_c0_g1	0.000	0.000	0.000	0.000	0.000	0.000	1.219	0.000	0.149	0.000
TRINITY_DN1247384_c0_g1	0.000	0.000	0.000	2.175	0.000	0.000	0.000	0.000	0.000	0.000
TRINITY_DN1247385_c0_g1	0.000	0.000	0.000	0.000	0.000	0.000	0.000	0.000	0.000	0.000
TRINITY_DN1247386_c0_g1	0.000	0.000	1.780	0.000	0.000	0.000	0.000	0.000	0.192	0.000
TRINITY_DN1247388_c0_g1	0.000	0.000	0.000	0.000	0.000	0.000	0.000	0.000	0.000	0.000
TRINITY_DN124738_c0_g1	0.000	0.000	0.000	0.000	1.040	0.000	0.000	0.000	0.000	0.000
TRINITY_DN1247391_c0_g1	0.000	0.000	0.000	0.000	0.000	0.000	0.000	0.000	0.138	0.000
TRINITY_DN1247392_c0_g1	0.000	0.000	0.000	0.000	0.000	0.000	0.000	0.000	0.000	0.000
TRINITY_DN1247396_c0_g1	0.000	0.000	0.000	0.000	0.146	0.000	0.000	0.000	0.086	1.453
TRINITY_DN1247397_c0_g1	0.000	0.000	1.717	0.000	1.945	0.000	0.000	0.000	0.000	0.000
TRINITY_DN1247398_c0_g1	0.000	0.000	0.319	0.000	0.000	0.000	0.000	0.000	0.000	0.000
TRINITY_DN124739_c0_g1	0.000	0.000	0.000	0.000	0.099	0.000	0.000	3.587	0.000	0.990
TRINITY_DN124739_c1_g1	0.000	0.496	0.000	0.693	0.584	1.626	0.665	0.305	0.273	0.000
TRINITY_DN12473_c0_g1	0.000	0.000	2.030	3.357	0.373	0.000	4.270	3.398	1.609	8.916
TRINITY_DN12473_c0_g2	6.834	7.248	9.170	6.560	9.421	8.179	9.339	8.082	9.383	5.219
TRINITY_DN12473_c14_g1	0.000	0.000	1.454	0.000	0.000	2.245	0.000	0.000	0.656	0.000
TRINITY_DN12473_c15_g1	0.000	0.589	0.000	0.417	0.000	0.000	1.030	0.000	0.126	0.000
TRINITY_DN12473_c1_g1	0.000	0.000	0.706	0.000	1.173	0.000	0.000	0.000	0.607	0.000
TRINITY_DN12473_c1_g2	0.000	0.000	0.000	0.000	0.000	0.000	0.000	1.928	0.000	0.000
TRINITY_DN12473_c2_g1	0.000	4.841	0.000	0.422	1.754	2.290	0.000	4.803	0.771	0.000
TRINITY_DN12473_c3_g2	0.000	0.000	0.530	0.000	0.582	0.000	0.000	0.000	0.171	0.000
TRINITY_DN12473_c4_g2	1.683	2.625	2.443	1.311	3.016	1.413	1.296	1.815	1.568	1.178
TRINITY_DN12473_c9_g1	0.000	0.000	0.000	1.330	0.000	0.000	0.000	0.000	0.000	0.000
TRINITY_DN1247402_c0_g1	0.000	0.000	0.000	0.697	0.000	0.000	0.000	0.000	0.427	0.000
TRINITY_DN1247403_c0_g1	0.000	0.000	0.000	0.337	0.000	0.000	0.000	0.000	0.000	0.000
TRINITY_DN1247404_c0_g1	0.000	0.000	0.000	0.000	0.000	2.381	0.000	0.000	0.000	0.000
TRINITY_DN1247405_c0_g1	0.000	0.000	0.000	0.000	0.000	0.000	0.000	3.538	0.000	0.000
TRINITY_DN1247408_c0_g1	0.000	0.000	0.000	0.000	0.000	0.000	0.000	0.000	0.121	0.000
TRINITY_DN124740_c0_g2	0.000	0.000	0.000	0.000	0.000	0.000	0.000	0.000	0.000	0.000
TRINITY_DN1247410_c0_g1	0.000	0.000	0.000	0.673	0.621	0.000	0.000	0.000	0.000	0.000
TRINITY_DN1247413_c0_g1	0.000	0.000	0.000	0.000	0.000	0.000	0.000	0.000	0.000	0.000
TRINITY_DN1247414_c0_g1	0.000	0.000	0.872	0.476	0.000	0.000	0.000	0.000	0.144	0.000
TRINITY_DN1247415_c0_g1	0.000	0.000	0.000	0.871	0.000	0.000	0.000	0.000	0.000	0.000
TRINITY_DN1247416_c0_g1	0.000	0.000	0.000	0.201	0.412	0.000	0.000	0.758	0.000	0.000
TRINITY_DN1247418_c0_g1	2.981	0.000	0.000	0.137	0.140	0.000	0.676	0.000	0.165	0.000
TRINITY_DN124741_c0_g1	0.000	0.000	0.000	3.305	0.000	0.000	0.000	0.000	0.337	0.000
TRINITY_DN1247420_c0_g1	0.000	0.050	0.014	0.005	0.032	0.000	0.000	0.000	0.007	0.000
TRINITY_DN1247422_c0_g1	0.000	0.000	0.000	0.000	0.000	0.000	0.000	0.000	0.000	0.000
TRINITY_DN1247424_c0_g1	0.000	0.000	0.000	0.000	0.000	0.000	0.000	0.000	0.000	0.000
TRINITY_DN1247425_c0_g1	0.000	0.000	0.000	0.594	0.000	0.000	0.000	0.000	0.726	0.000
TRINITY_DN1247426_c0_g1	0.000	0.000	0.000	0.000	0.000	0.000	0.000	0.000	0.000	0.000
TRINITY_DN1247427_c0_g1	0.000	0.000	0.000	0.000	0.000	0.000	0.000	0.000	0.000	0.000
TRINITY_DN1247429_c0_g1	0.000	0.000	0.564	0.307	0.157	0.000	0.000	0.000	0.000	0.000
TRINITY_DN124742_c0_g1	0.000	0.000	0.000	0.000	0.000	0.000	0.000	0.000	0.000	0.000
TRINITY_DN124742_c0_g2	0.000	0.000	0.000	0.000	0.000	0.000	0.000	0.000	0.095	0.000
TRINITY_DN124742_c1_g1	0.000	0.000	0.000	0.000	0.000	0.000	0.000	0.000	0.000	0.000
TRINITY_DN124742_c1_g2	0.000	0.000	0.000	0.000	0.000	0.000	0.000	0.000	0.000	0.000
TRINITY_DN124742_c2_g1	0.000	0.000	0.000	1.629	0.000	0.000	0.000	0.000	0.000	0.000
TRINITY_DN1247431_c0_g1	0.000	0.000	0.000	0.000	0.000	0.000	0.000	0.000	0.000	0.000
TRINITY_DN1247432_c0_g1	0.000	0.000	0.000	0.000	0.000	0.000	0.000	0.000	0.000	0.000
TRINITY_DN1247435_c0_g1	0.000	0.000	0.000	0.000	0.000	0.000	0.000	0.000	0.196	0.000
TRINITY_DN1247436_c0_g1	0.000	0.000	0.000	0.330	0.000	0.000	0.000	0.000	0.000	0.000
TRINITY_DN1247437_c0_g1	0.000	0.000	0.000	0.000	0.520	0.000	0.000	0.000	0.000	0.000
TRINITY_DN1247438_c0_g1	0.000	0.000	0.000	0.000	0.000	0.000	0.000	0.000	0.159	0.000
TRINITY_DN1247439_c0_g1	0.000	0.000	0.000	0.000	0.000	0.000	0.000	0.000	0.000	0.000
TRINITY_DN124743_c0_g1	0.000	0.000	0.000	0.502	0.257	0.000	0.000	0.000	0.000	0.000
TRINITY_DN1247442_c0_g1	11.851	0.000	0.000	0.523	0.000	0.000	0.000	0.000	0.000	0.000
TRINITY_DN1247443_c0_g1	0.000	0.000	0.000	0.000	0.185	0.000	0.000	0.000	0.167	0.000
TRINITY_DN1247444_c0_g1	0.000	0.000	0.000	0.337	0.000	0.000	0.000	0.000	0.204	0.000
TRINITY_DN1247445_c0_g1	0.000	0.869	0.567	0.463	1.102	0.865	0.000	0.000	0.186	0.000
TRINITY_DN1247447_c0_g1	0.000	1.968	1.291	0.000	0.237	1.316	1.147	0.000	0.000	0.000
TRINITY_DN1247448_c0_g1	0.000	0.000	0.000	0.000	0.000	0.000	0.000	5.087	0.000	0.000
TRINITY_DN124744_c0_g1	0.000	0.000	0.000	0.000	0.433	0.000	0.000	0.000	0.383	0.000
TRINITY_DN1247453_c0_g1	0.000	0.000	0.000	0.000	0.578	0.000	0.000	0.000	0.000	0.000
TRINITY_DN1247454_c0_g1	0.000	0.000	0.000	0.000	0.879	0.000	0.000	0.000	0.000	0.000
TRINITY_DN1247456_c0_g1	0.000	0.000	0.000	0.788	0.000	1.135	0.000	0.000	0.000	0.000
TRINITY_DN1247457_c0_g1	0.000	0.000	0.000	0.000	0.000	0.000	0.000	0.000	0.000	0.000
TRINITY_DN124745_c1_g1	0.000	0.000	0.000	0.000	0.000	0.000	0.000	0.000	0.000	0.000
TRINITY_DN1247460_c0_g1	0.000	0.000	0.000	0.000	1.732	0.000	0.000	0.000	0.503	0.000
TRINITY_DN1247462_c0_g1	0.000	0.000	0.000	0.000	0.000	0.000	0.000	0.000	0.000	0.000
TRINITY_DN1247464_c0_g1	0.000	0.000	0.000	0.000	0.000	0.000	0.000	0.000	0.000	0.000
TRINITY_DN1247466_c0_g1	0.000	0.000	0.808	0.000	0.000	0.000	0.000	0.000	0.263	0.000
TRINITY_DN1247468_c0_g1	0.000	0.000	0.000	0.000	0.000	0.000	0.000	0.000	0.000	0.000
TRINITY_DN124746_c0_g2	0.000	0.000	0.000	0.000	0.000	0.000	0.000	0.000	0.000	0.000
TRINITY_DN124746_c0_g3	0.000	0.000	0.000	0.000	0.000	0.000	0.000	0.000	0.000	0.000
TRINITY_DN124746_c4_g1	0.000	0.000	0.000	0.000	0.667	0.000	0.000	2.452	1.559	0.000
TRINITY_DN124746_c5_g1	0.000	0.000	0.000	0.000	0.000	0.000	0.000	0.000	0.000	0.000
TRINITY_DN1247472_c0_g1	0.000	0.000	0.000	0.000	0.420	0.000	0.000	0.000	0.492	0.000
TRINITY_DN1247473_c0_g1	5.550	0.000	0.000	0.000	0.000	0.000	0.000	0.000	0.307	0.000
TRINITY_DN1247475_c0_g1	0.000	0.000	0.000	0.000	1.073	0.000	0.000	0.000	0.000	0.000
TRINITY_DN1247476_c0_g1	0.000	0.000	0.000	0.000	0.000	0.000	0.000	0.000	0.000	0.000
TRINITY_DN1247479_c0_g1	0.000	1.265	0.000	0.000	0.000	0.000	0.000	0.000	0.000	0.000
TRINITY_DN124747_c0_g1	0.000	0.203	0.395	0.072	0.622	0.000	0.000	0.000	0.441	0.000
TRINITY_DN124747_c1_g1	0.000	0.000	0.000	0.522	1.068	0.000	0.000	0.978	0.000	0.000
TRINITY_DN1247480_c0_g1	0.000	0.000	0.000	0.000	0.000	0.000	0.000	0.000	0.129	0.000
TRINITY_DN1247481_c0_g1	0.000	0.000	1.135	0.000	0.000	0.000	0.000	0.000	0.000	0.000
TRINITY_DN1247482_c0_g1	0.000	0.000	0.000	0.000	0.973	0.000	0.000	0.000	0.000	0.000
TRINITY_DN1247483_c0_g1	0.000	0.000	0.000	0.000	0.000	0.000	0.000	0.000	0.000	0.000
TRINITY_DN1247485_c0_g1	0.000	0.000	0.000	0.000	0.000	0.000	0.000	0.000	0.000	0.000
TRINITY_DN1247486_c0_g1	0.000	0.000	0.913	0.000	0.337	0.000	0.817	0.624	0.100	0.000
TRINITY_DN1247488_c0_g1	0.000	0.000	0.000	0.000	0.000	0.000	0.000	0.000	0.000	0.000
TRINITY_DN124748_c0_g1	0.000	0.000	0.000	0.000	0.000	0.000	0.000	0.000	0.000	0.000
TRINITY_DN124748_c1_g1	0.000	0.257	0.000	0.275	0.000	0.255	0.000	0.353	0.167	0.000
TRINITY_DN1247490_c0_g1	0.000	6.413	0.000	0.000	0.000	0.000	0.000	0.000	0.000	0.000
TRINITY_DN1247491_c0_g1	0.000	0.000	0.000	0.000	0.000	0.000	0.000	0.000	0.000	0.000
TRINITY_DN1247492_c0_g1	0.000	0.000	0.000	0.000	0.000	0.000	0.000	0.000	0.000	0.000
TRINITY_DN1247493_c0_g1	0.000	0.000	0.633	0.172	0.000	0.483	0.000	0.648	0.078	0.000
TRINITY_DN1247494_c0_g1	0.000	0.000	0.000	0.251	0.000	0.713	0.000	0.000	0.454	0.000
TRINITY_DN1247495_c0_g1	0.000	0.000	0.000	0.000	0.000	0.000	0.000	0.000	0.130	0.000
TRINITY_DN1247496_c0_g1	0.000	2.668	0.000	0.000	0.000	0.000	0.000	0.000	0.567	0.000
TRINITY_DN1247497_c0_g1	0.000	0.000	0.000	0.000	0.165	0.000	0.000	0.000	0.000	0.000
TRINITY_DN1247498_c0_g1	0.000	0.000	0.000	0.000	0.000	0.000	0.000	0.000	0.000	0.000
TRINITY_DN124749_c0_g1	0.000	0.000	0.000	0.000	0.000	0.000	2.191	0.000	0.000	0.000
TRINITY_DN124749_c0_g2	0.000	0.000	1.022	0.000	0.410	0.000	0.000	0.000	0.000	0.000
TRINITY_DN124749_c1_g1	0.000	0.000	0.456	0.152	0.000	0.000	0.000	0.000	0.184	0.000
TRINITY_DN12474_c0_g1	4.517	3.148	2.511	1.990	1.857	1.671	2.165	1.720	2.421	2.459
TRINITY_DN12474_c0_g2	0.000	0.000	0.000	0.000	0.755	2.473	0.000	0.000	0.344	0.000
TRINITY_DN12474_c0_g3	0.000	0.000	0.000	0.000	0.681	0.000	0.000	2.507	0.000	0.000
TRINITY_DN12474_c1_g1	0.000	0.000	0.000	0.000	0.000	0.000	0.000	0.000	0.000	0.000
TRINITY_DN12474_c2_g2	0.000	0.000	1.464	0.000	0.000	1.493	0.000	0.000	0.000	0.000
TRINITY_DN12474_c3_g1	0.000	0.000	0.000	0.000	0.000	0.000	0.000	0.000	0.000	0.000
TRINITY_DN12474_c4_g1	0.000	0.000	0.000	0.000	0.000	0.000	0.000	0.000	0.000	0.000
TRINITY_DN12474_c5_g1	0.000	0.000	1.506	0.000	0.000	0.000	0.000	1.013	0.650	2.757
TRINITY_DN1247500_c0_g1	0.000	0.000	0.000	0.000	0.000	0.000	0.000	0.000	0.000	0.000
TRINITY_DN1247501_c0_g1	0.000	0.000	0.000	0.000	0.000	0.000	0.000	0.000	0.000	0.000
TRINITY_DN1247502_c0_g1	0.000	0.000	0.000	0.000	0.343	0.000	0.000	0.000	0.202	0.000
TRINITY_DN1247504_c0_g1	0.000	0.000	0.000	0.000	0.128	0.000	0.000	0.000	0.000	1.281
TRINITY_DN1247505_c0_g1	0.000	0.000	0.000	0.000	0.760	0.000	0.000	0.000	0.000	0.000
TRINITY_DN1247506_c0_g1	0.000	0.000	0.000	0.000	0.000	0.844	0.000	0.000	0.000	0.000
TRINITY_DN1247508_c0_g1	0.000	0.366	0.478	0.521	0.000	0.364	0.000	0.495	0.236	0.000
TRINITY_DN1247509_c0_g1	0.000	0.000	0.000	0.236	0.242	0.000	0.000	0.000	0.000	0.000
TRINITY_DN1247511_c0_g1	0.000	0.000	0.000	0.000	0.000	0.000	0.000	0.000	0.000	0.000
TRINITY_DN1247512_c0_g1	0.000	0.000	0.000	0.000	0.000	0.000	0.000	0.000	0.000	0.000
TRINITY_DN1247514_c0_g1	0.000	0.000	0.000	0.000	0.000	0.000	0.000	0.000	0.000	0.000
TRINITY_DN1247519_c0_g1	0.000	0.000	0.000	0.000	0.000	0.000	0.000	0.000	0.000	0.000
TRINITY_DN124751_c0_g1	0.000	0.000	0.000	0.000	2.043	0.000	0.000	0.000	1.597	0.000
TRINITY_DN1247520_c0_g1	0.000	2.330	0.000	0.814	1.690	0.000	0.000	0.000	0.248	0.000
TRINITY_DN1247523_c0_g1	0.000	0.000	0.000	0.000	0.000	0.000	0.000	0.000	1.401	0.000
TRINITY_DN1247524_c0_g1	0.000	0.000	0.000	0.000	0.000	0.000	0.000	0.000	0.000	0.000
TRINITY_DN1247525_c0_g1	0.000	0.000	1.177	0.000	0.000	0.000	0.000	0.000	0.000	0.000
TRINITY_DN1247526_c0_g1	0.000	2.131	0.000	0.000	0.000	0.000	0.000	0.000	0.000	0.000
TRINITY_DN1247528_c0_g1	0.000	0.000	0.000	0.000	0.000	0.000	0.000	0.000	0.000	0.000
TRINITY_DN1247529_c0_g1	0.000	0.000	0.000	0.375	0.000	1.584	0.000	0.000	0.226	0.000
TRINITY_DN124752_c0_g1	0.000	0.000	0.000	0.268	0.684	0.000	0.662	0.509	0.162	0.000
TRINITY_DN1247532_c0_g1	0.000	0.000	0.333	0.000	0.369	0.000	0.000	0.000	0.218	0.000
TRINITY_DN1247534_c0_g1	0.000	0.000	0.000	0.000	0.000	0.000	0.000	0.000	0.182	0.000
TRINITY_DN1247536_c0_g1	0.000	0.000	0.000	0.625	0.000	0.000	0.000	0.000	0.000	0.000
TRINITY_DN124753_c0_g1	0.000	0.000	0.000	0.000	0.000	0.000	0.000	0.000	0.000	0.000
TRINITY_DN1247540_c0_g1	0.000	0.000	0.000	0.000	0.000	0.000	0.000	0.000	0.000	0.000
TRINITY_DN1247541_c0_g1	0.000	0.000	0.000	0.000	0.000	0.000	0.000	2.709	0.000	0.000
TRINITY_DN1247542_c0_g1	0.000	0.000	0.000	0.221	0.000	0.000	0.000	0.000	0.133	2.250
TRINITY_DN1247543_c0_g1	0.000	0.000	0.000	0.000	0.000	0.000	0.000	0.000	0.000	0.000
TRINITY_DN1247544_c0_g1	0.000	0.000	0.000	0.000	0.000	0.000	0.000	0.000	0.000	0.000
TRINITY_DN1247545_c0_g1	0.000	1.223	0.000	0.000	0.887	0.000	0.000	0.000	1.040	0.000
TRINITY_DN1247546_c0_g1	0.000	0.000	0.000	0.000	0.000	0.000	0.000	0.000	0.000	0.000
TRINITY_DN1247547_c0_g1	0.000	0.000	0.000	0.000	0.000	0.000	0.000	0.000	0.223	0.000
TRINITY_DN1247548_c0_g1	0.000	6.827	0.000	3.978	4.184	4.575	11.639	3.071	6.311	8.094
TRINITY_DN1247549_c0_g1	0.000	0.000	0.747	1.991	0.000	0.000	0.000	0.000	0.727	0.000
TRINITY_DN124754_c0_g1	0.000	0.000	0.000	0.000	0.259	2.876	0.000	0.000	0.000	0.000
TRINITY_DN1247552_c0_g1	0.000	0.000	0.000	0.000	0.000	0.000	0.000	0.000	0.000	0.000
TRINITY_DN1247553_c0_g1	0.000	0.567	0.000	0.803	0.000	0.000	0.000	0.000	0.363	2.040
TRINITY_DN1247554_c0_g1	0.000	0.000	0.000	0.000	0.652	0.000	0.000	0.000	0.000	0.000
TRINITY_DN1247556_c0_g1	0.000	0.000	0.000	0.000	0.000	0.000	0.000	0.000	0.318	0.000
TRINITY_DN1247559_c0_g1	0.000	0.000	0.000	0.000	0.681	0.000	0.000	0.000	0.399	0.000
TRINITY_DN124755_c0_g1	0.000	0.000	0.000	0.000	0.000	0.000	0.000	0.000	0.000	0.000
TRINITY_DN124755_c0_g2	0.000	0.000	1.557	0.000	0.000	0.000	0.000	0.000	0.000	0.000
TRINITY_DN124755_c0_g3	0.000	0.000	0.000	0.000	0.000	0.000	0.000	0.000	0.672	0.000
TRINITY_DN1247561_c0_g1	0.000	0.000	0.000	0.000	0.000	0.000	0.000	0.000	0.000	4.282
TRINITY_DN1247563_c0_g1	0.000	0.000	0.000	0.000	0.000	0.000	0.000	0.000	0.000	0.000
TRINITY_DN1247565_c0_g1	5.816	0.000	0.000	0.000	0.000	0.000	0.000	0.000	0.161	0.000
TRINITY_DN1247566_c0_g1	0.000	0.000	0.885	0.000	0.000	0.000	2.332	0.000	0.000	0.000
TRINITY_DN1247572_c0_g1	0.000	0.000	0.000	0.000	0.000	0.000	0.000	0.678	0.000	0.000
TRINITY_DN1247573_c0_g1	0.000	0.000	1.456	0.000	0.000	0.000	0.000	0.000	0.160	0.000
TRINITY_DN1247577_c0_g1	0.000	0.000	0.000	0.000	0.000	0.000	0.000	0.000	0.324	0.000
TRINITY_DN1247578_c0_g1	0.000	0.000	1.146	0.000	0.000	0.000	0.000	0.000	0.000	0.000
TRINITY_DN1247579_c0_g1	0.000	0.000	0.000	0.000	0.000	0.000	0.000	0.000	0.000	0.000
TRINITY_DN124757_c0_g1	0.000	0.666	0.000	0.000	0.000	0.000	0.000	0.000	0.284	0.000
TRINITY_DN1247580_c0_g1	0.000	0.000	0.000	0.382	0.397	0.000	0.000	0.000	0.232	0.000
TRINITY_DN1247581_c0_g1	0.000	0.000	0.000	0.000	0.000	0.000	0.000	0.000	0.000	0.000
TRINITY_DN1247582_c0_g1	0.000	0.000	0.000	0.000	0.844	0.000	0.000	0.000	0.000	0.000
TRINITY_DN1247583_c0_g1	0.000	0.000	0.000	0.000	0.000	0.000	0.000	0.000	0.324	0.000
TRINITY_DN1247585_c0_g1	0.000	0.000	0.000	0.000	0.000	0.000	0.000	0.000	0.000	0.000
TRINITY_DN1247586_c0_g1	0.000	0.000	1.325	0.714	0.000	0.000	0.000	0.000	0.000	0.000
TRINITY_DN1247587_c0_g1	0.000	0.000	0.000	0.378	0.000	0.000	0.000	0.000	0.000	0.000
TRINITY_DN1247588_c0_g1	0.000	0.000	0.000	0.000	0.000	0.000	0.000	0.000	0.105	0.000
TRINITY_DN124758_c2_g1	0.000	0.000	0.000	0.000	0.550	0.000	1.293	3.925	0.699	2.674
TRINITY_DN124758_c2_g2	0.000	0.000	0.000	0.000	0.000	0.000	0.000	0.000	0.000	0.000
TRINITY_DN1247590_c0_g1	0.000	0.000	1.718	0.000	0.000	0.000	0.000	0.000	0.000	0.000
TRINITY_DN1247591_c0_g1	0.000	0.000	0.000	0.000	1.318	0.000	0.000	0.000	0.000	0.000
TRINITY_DN1247592_c0_g1	0.000	0.000	0.000	0.000	0.000	0.000	0.000	0.000	0.000	0.000
TRINITY_DN1247593_c0_g1	0.000	0.321	0.209	0.000	0.000	0.954	0.000	0.000	0.000	0.000
TRINITY_DN1247594_c0_g1	0.000	0.000	0.000	0.000	0.000	0.000	0.000	0.000	0.000	0.000
TRINITY_DN1247595_c0_g1	0.000	0.000	1.394	0.000	0.000	2.148	0.000	2.892	0.000	0.000
TRINITY_DN1247598_c0_g1	0.000	0.000	0.000	0.361	0.000	0.000	0.000	0.000	0.000	3.703
TRINITY_DN124759_c0_g1	0.000	2.131	1.458	0.524	0.000	0.000	0.000	0.000	0.000	0.000
TRINITY_DN124759_c1_g1	0.000	0.000	0.000	0.000	0.000	0.000	0.000	0.000	0.000	0.000
TRINITY_DN12475_c0_g2	0.000	4.892	0.000	0.929	1.910	0.000	2.110	0.000	1.040	0.000
TRINITY_DN12475_c0_g3	2.008	2.819	2.500	3.561	3.740	8.106	3.605	2.458	2.997	3.747
TRINITY_DN12475_c2_g1	14.610	2.803	1.243	0.271	0.508	0.000	2.410	0.000	0.386	1.457
TRINITY_DN12475_c7_g1	0.000	0.503	0.164	0.000	0.138	0.497	0.000	0.000	0.327	0.000
TRINITY_DN12475_c8_g1	0.000	0.000	0.000	0.000	0.000	0.000	0.000	0.000	0.000	0.000
TRINITY_DN1247600_c0_g1	0.000	0.000	0.000	0.000	0.000	0.000	0.000	0.000	0.000	0.000
TRINITY_DN1247602_c0_g1	0.000	0.000	0.453	0.000	0.000	0.000	0.000	0.000	0.000	0.000
TRINITY_DN1247604_c0_g1	0.000	0.000	0.000	0.000	0.000	0.000	0.000	0.000	0.000	0.000
TRINITY_DN1247606_c0_g1	0.000	0.000	0.000	1.776	0.000	0.000	0.000	0.000	1.092	0.000
TRINITY_DN1247607_c0_g1	0.000	0.000	1.584	0.000	0.000	0.000	0.000	0.000	0.000	0.000
TRINITY_DN1247608_c0_g1	0.000	0.000	0.000	0.665	0.000	0.000	0.000	0.000	0.408	0.000
TRINITY_DN1247609_c0_g1	0.000	0.000	0.000	0.000	0.000	0.000	0.000	0.000	0.000	0.000
TRINITY_DN124760_c0_g1	0.000	0.000	0.000	0.000	0.000	0.000	0.000	0.000	0.000	0.000
TRINITY_DN124760_c1_g1	0.000	0.000	0.000	0.000	0.000	0.000	0.000	0.000	0.000	0.000
TRINITY_DN124760_c1_g2	0.000	0.000	0.000	1.791	0.945	0.000	0.000	3.504	0.000	0.000
TRINITY_DN124760_c2_g1	0.000	0.000	0.000	0.454	0.000	0.000	0.000	0.000	0.183	0.000
TRINITY_DN124760_c3_g1	0.000	0.000	3.605	0.000	0.000	0.000	0.000	0.000	0.000	0.000
TRINITY_DN124760_c6_g1	0.000	0.000	0.000	0.000	0.000	0.000	0.000	0.000	0.000	0.000
TRINITY_DN1247610_c0_g1	0.000	0.000	0.000	0.000	0.000	0.000	0.000	0.000	0.000	0.000
TRINITY_DN1247612_c0_g1	0.000	0.000	0.000	0.000	0.000	0.000	0.000	0.000	0.277	0.000
TRINITY_DN1247613_c0_g1	0.000	0.000	0.000	0.000	0.000	0.000	0.000	0.000	0.221	0.000
TRINITY_DN1247614_c0_g1	0.000	0.000	0.000	0.000	0.000	0.000	0.000	0.000	0.000	0.000
TRINITY_DN1247617_c0_g1	0.000	0.000	0.000	0.000	0.000	0.000	0.000	0.000	0.000	0.000
TRINITY_DN1247619_c0_g1	0.000	0.000	0.000	0.168	0.342	0.000	0.000	0.000	0.000	0.000
TRINITY_DN124761_c1_g1	0.000	0.000	0.000	0.000	0.000	0.000	0.000	0.000	0.000	0.000
TRINITY_DN124761_c3_g1	0.000	0.000	0.000	0.000	0.000	6.301	0.000	0.000	0.447	0.000
TRINITY_DN124761_c4_g1	0.000	0.000	0.000	0.234	0.000	0.000	0.385	0.000	0.048	0.000
TRINITY_DN124761_c5_g1	0.000	0.000	0.000	0.000	0.000	0.597	0.000	0.000	0.000	0.000
TRINITY_DN1247621_c0_g1	0.000	0.000	0.000	0.000	0.000	0.000	11.733	0.000	0.000	0.000
TRINITY_DN1247623_c0_g1	0.000	2.276	0.000	0.000	0.000	0.000	0.000	0.000	0.000	0.000
TRINITY_DN1247624_c0_g1	11.632	0.000	1.487	0.000	0.273	0.000	0.000	0.000	0.000	0.000
TRINITY_DN1247626_c0_g1	0.000	0.000	0.000	0.188	0.000	0.000	0.000	0.000	0.000	0.000
TRINITY_DN1247627_c0_g1	0.000	0.000	0.000	0.000	0.000	0.000	0.000	0.000	0.000	0.000
TRINITY_DN124762_c0_g1	0.000	0.000	0.000	0.287	0.293	0.817	0.000	1.077	0.346	0.000
TRINITY_DN1247632_c0_g1	0.000	0.000	0.000	0.000	0.299	0.000	0.000	0.000	0.000	0.000
TRINITY_DN1247633_c0_g1	0.000	0.000	0.000	0.000	0.000	0.000	0.000	0.000	0.000	0.000
TRINITY_DN1247634_c0_g1	0.000	0.000	0.000	0.000	0.000	0.000	0.000	0.000	0.000	0.000
TRINITY_DN1247635_c0_g1	0.000	0.000	0.000	0.000	0.000	2.356	0.000	0.000	1.006	0.000
TRINITY_DN1247637_c0_g1	0.000	3.729	0.000	0.000	0.000	0.000	0.000	0.000	0.000	0.000
TRINITY_DN1247638_c0_g1	0.000	2.415	0.000	0.843	0.000	0.000	0.000	0.000	0.000	0.000
TRINITY_DN1247639_c0_g1	0.000	0.000	0.000	1.275	0.000	0.000	0.000	0.000	0.390	0.000
TRINITY_DN1247642_c0_g1	0.000	0.000	0.000	0.000	0.000	0.000	0.000	0.870	0.000	0.000
TRINITY_DN1247643_c0_g1	0.000	2.359	1.549	0.000	0.000	0.000	0.000	0.000	0.167	0.000
TRINITY_DN1247646_c0_g1	0.000	0.000	0.000	0.000	0.000	0.000	0.000	0.000	0.000	0.000
TRINITY_DN1247647_c0_g1	0.000	0.000	0.000	0.290	0.000	0.000	0.000	0.000	0.000	0.000
TRINITY_DN124764_c2_g1	0.000	0.000	1.655	0.000	0.000	0.000	0.000	3.468	0.000	0.000
TRINITY_DN1247650_c0_g1	0.000	0.000	0.000	0.000	0.000	0.000	0.000	2.323	0.371	0.000
TRINITY_DN1247651_c0_g1	0.000	0.000	0.000	0.000	1.034	0.000	0.000	0.000	0.000	0.000
TRINITY_DN1247654_c0_g1	0.000	0.000	0.000	0.000	0.000	0.000	0.000	0.000	0.000	0.000
TRINITY_DN1247656_c0_g1	0.000	0.000	0.000	0.000	0.000	0.000	0.000	0.000	0.000	0.000
TRINITY_DN1247657_c0_g1	0.000	0.000	0.937	0.000	0.000	0.000	0.000	0.000	0.000	0.000
TRINITY_DN1247658_c0_g1	0.000	0.000	0.000	0.000	0.000	0.000	0.000	0.708	0.000	0.000
TRINITY_DN1247660_c0_g1	0.000	0.000	0.000	0.000	0.000	0.000	0.000	0.000	0.000	0.000
TRINITY_DN1247661_c0_g1	0.000	1.083	0.000	1.514	0.786	2.175	0.000	0.000	1.149	0.000
TRINITY_DN1247664_c0_g1	0.000	0.000	0.000	0.000	0.348	0.000	0.000	0.000	0.000	0.000
TRINITY_DN1247665_c0_g1	0.000	0.000	0.000	0.000	0.000	0.000	0.000	0.000	0.000	0.000
TRINITY_DN1247666_c0_g1	0.000	0.000	0.000	0.000	0.000	0.000	0.000	0.000	0.000	0.000
TRINITY_DN1247667_c0_g1	0.000	0.000	0.000	0.000	0.000	0.000	0.000	0.000	0.000	0.000
TRINITY_DN1247668_c0_g1	0.000	0.000	0.000	0.000	0.000	0.000	0.000	0.000	0.000	0.000
TRINITY_DN1247669_c0_g1	0.000	0.000	0.000	0.000	0.000	0.000	0.000	0.000	0.000	0.000
TRINITY_DN1247670_c0_g1	0.000	0.000	0.000	0.000	0.000	0.000	0.000	0.000	0.731	0.000
TRINITY_DN1247671_c0_g1	0.000	0.000	0.000	0.000	0.000	0.000	0.000	0.000	0.000	0.000
TRINITY_DN1247673_c0_g1	0.000	0.000	0.000	0.000	0.000	0.000	0.000	0.000	0.531	0.000
TRINITY_DN1247674_c0_g1	0.000	0.000	0.000	0.000	0.270	0.000	0.000	0.000	0.000	0.000
TRINITY_DN1247676_c0_g1	0.000	0.000	0.173	0.095	0.066	0.350	0.314	0.000	0.105	0.000
TRINITY_DN1247677_c0_g1	0.000	0.000	0.000	0.000	0.000	0.000	0.000	0.000	0.000	0.000
TRINITY_DN1247678_c0_g1	5.727	0.000	1.464	0.789	0.000	0.000	1.297	0.000	0.000	0.000
TRINITY_DN124767_c0_g1	0.000	0.000	0.911	0.486	0.000	0.000	2.405	0.000	1.190	0.000
TRINITY_DN124767_c1_g1	0.000	1.992	0.000	0.000	0.000	0.000	0.000	0.000	0.211	0.000
TRINITY_DN1247680_c0_g1	0.000	0.000	0.000	0.000	0.000	2.628	0.000	0.000	0.000	0.000
TRINITY_DN1247682_c0_g1	0.000	1.034	1.359	0.000	0.000	0.000	0.000	0.000	0.000	0.000
TRINITY_DN1247683_c0_g1	0.000	0.000	1.143	0.000	0.000	3.531	0.000	0.000	0.377	0.000
TRINITY_DN1247685_c0_g1	0.000	0.000	0.000	0.000	0.000	0.000	0.000	0.000	1.624	0.000
TRINITY_DN1247686_c0_g1	0.000	0.000	0.000	0.000	0.000	0.000	0.000	0.000	0.000	0.000
TRINITY_DN1247687_c0_g1	0.000	0.000	0.000	0.000	0.000	1.369	0.000	0.905	0.000	0.000
TRINITY_DN1247688_c0_g1	0.000	0.000	0.000	0.000	0.000	0.000	0.000	0.000	0.000	0.000
TRINITY_DN124768_c0_g1	0.000	0.000	0.000	0.000	0.000	0.000	0.000	0.000	0.000	0.000
TRINITY_DN1247690_c0_g1	0.000	0.000	0.000	0.000	0.000	0.000	1.693	1.291	0.208	0.000
TRINITY_DN1247691_c0_g1	0.000	0.000	0.000	0.317	0.000	0.000	0.000	0.000	0.064	0.000
TRINITY_DN1247693_c0_g1	0.000	0.000	1.220	0.000	0.000	0.000	0.000	0.825	0.397	0.000
TRINITY_DN1247696_c0_g1	0.000	0.000	0.000	0.000	0.000	0.000	0.000	0.000	0.000	0.000
TRINITY_DN1247697_c0_g1	0.000	0.000	0.000	0.000	0.000	0.000	0.000	0.000	0.000	0.000
TRINITY_DN1247698_c0_g1	0.000	0.000	0.000	0.318	0.000	0.000	0.000	0.000	0.192	0.000
TRINITY_DN1247699_c0_g1	0.000	0.000	0.000	0.000	0.000	0.000	0.000	0.000	0.000	0.000
TRINITY_DN124769_c0_g1	0.000	0.000	0.000	0.000	0.000	0.000	0.000	0.000	0.000	0.000
TRINITY_DN12476_c0_g1	0.000	0.000	0.000	0.000	0.000	2.539	0.000	0.000	0.000	0.000
TRINITY_DN12476_c0_g2	0.000	0.000	6.048	0.000	0.480	0.000	0.000	1.761	0.000	0.000
TRINITY_DN12476_c0_g3	0.000	0.000	0.864	0.000	0.000	0.000	0.000	1.132	0.658	0.000
TRINITY_DN12476_c1_g1	0.000	0.000	0.000	0.000	1.744	0.000	0.000	0.000	0.000	0.000
TRINITY_DN12476_c8_g1	0.000	4.331	0.000	19.929	0.000	1.448	0.000	1.918	0.307	20.527
TRINITY_DN1247700_c0_g1	0.000	0.000	0.000	0.058	0.421	0.485	0.000	0.000	0.036	0.000
TRINITY_DN1247701_c0_g1	0.000	0.000	0.000	0.000	0.331	0.924	0.000	0.000	0.000	0.000
TRINITY_DN1247703_c0_g1	0.000	0.000	0.000	0.000	0.000	0.000	0.000	0.528	0.000	0.000
TRINITY_DN1247704_c0_g1	0.000	0.000	0.000	0.000	0.000	0.000	0.000	0.000	0.118	0.000
TRINITY_DN1247705_c0_g1	0.000	0.000	0.000	0.000	0.000	0.000	0.000	0.000	0.000	0.000
TRINITY_DN1247706_c0_g1	0.000	0.000	0.000	0.278	0.000	0.000	0.000	0.000	0.000	0.000
TRINITY_DN1247708_c0_g1	0.000	0.000	0.000	0.000	0.000	0.000	0.000	0.000	0.387	0.000
TRINITY_DN1247710_c0_g1	0.000	0.000	0.000	0.000	0.000	0.000	0.000	0.000	0.000	0.000
TRINITY_DN1247711_c0_g1	0.000	0.000	0.527	0.566	0.000	0.000	1.398	0.000	0.000	0.000
TRINITY_DN1247712_c0_g1	0.000	0.000	0.000	0.193	0.000	0.000	0.000	0.000	0.279	0.000
TRINITY_DN1247713_c0_g1	0.000	0.000	0.000	0.373	0.000	0.000	0.000	0.000	0.226	0.000
TRINITY_DN1247715_c0_g1	0.000	0.371	1.453	0.000	0.000	1.106	0.000	0.000	0.080	0.000
TRINITY_DN1247716_c0_g1	0.000	0.000	0.000	0.000	0.000	0.000	0.000	0.000	0.000	0.000
TRINITY_DN1247718_c0_g1	0.000	0.000	0.000	0.000	0.000	0.000	0.000	0.000	0.000	0.000
TRINITY_DN124771_c0_g3	0.000	0.000	0.000	0.000	0.543	0.000	0.000	0.000	0.000	0.000
TRINITY_DN124771_c3_g1	0.000	0.000	0.000	0.000	0.000	0.000	0.000	0.000	0.000	0.000
TRINITY_DN1247720_c0_g1	0.000	0.000	0.000	0.000	0.000	0.000	0.000	0.000	0.000	0.000
TRINITY_DN1247722_c0_g1	0.000	0.000	0.000	0.000	0.000	0.000	0.000	0.000	0.191	0.000
TRINITY_DN1247723_c0_g1	0.000	0.000	0.000	0.000	0.000	0.000	0.000	0.000	0.000	0.000
TRINITY_DN1247724_c0_g1	0.000	0.000	0.000	0.461	0.236	0.000	0.000	0.000	0.000	0.000
TRINITY_DN1247725_c0_g1	0.000	0.000	0.000	0.000	0.000	0.000	0.000	0.000	0.201	0.000
TRINITY_DN1247727_c0_g1	0.000	0.000	0.000	0.000	0.000	0.000	0.000	0.000	0.000	0.000
TRINITY_DN1247729_c0_g1	0.000	0.000	0.000	0.000	0.000	0.000	0.000	0.000	0.099	0.000
TRINITY_DN124772_c0_g2	0.000	2.004	1.537	0.325	0.401	0.180	0.321	0.504	1.347	1.342
TRINITY_DN124772_c1_g1	0.000	0.000	0.000	0.000	0.000	0.000	0.000	2.029	0.324	0.000
TRINITY_DN124772_c2_g1	0.000	0.000	0.611	0.668	0.228	0.310	0.550	0.425	0.405	0.000
TRINITY_DN124772_c4_g2	0.000	0.000	0.000	0.641	0.000	0.000	0.000	0.000	1.178	0.000
TRINITY_DN1247732_c0_g1	0.000	0.000	0.000	0.000	0.000	0.000	0.000	0.000	0.000	0.000
TRINITY_DN1247734_c0_g1	0.000	0.000	0.000	0.000	0.000	0.000	0.000	0.000	0.562	0.000
TRINITY_DN124773_c0_g1	0.000	0.000	1.048	0.000	0.000	0.000	0.000	0.000	0.000	0.000
TRINITY_DN1247740_c0_g1	0.000	4.518	0.000	0.000	0.000	0.000	0.000	0.000	0.000	0.000
TRINITY_DN1247742_c0_g1	0.000	0.000	0.000	0.000	0.000	0.000	0.000	0.000	0.000	0.000
TRINITY_DN1247743_c0_g1	0.000	0.000	0.000	0.000	0.863	0.000	0.000	0.000	0.000	0.000
TRINITY_DN1247744_c0_g1	0.000	0.000	0.000	0.000	0.902	0.000	0.000	0.000	0.000	0.000
TRINITY_DN1247749_c0_g1	0.000	0.000	0.000	0.000	0.000	0.000	0.000	0.000	0.000	0.000
TRINITY_DN1247751_c0_g1	0.000	0.000	0.000	0.000	0.000	0.000	0.000	1.628	0.000	0.000
TRINITY_DN1247753_c0_g1	0.000	0.000	0.758	0.000	0.000	0.000	0.000	0.000	0.000	0.000
TRINITY_DN1247754_c0_g1	0.000	0.000	0.000	0.000	0.000	0.000	0.000	0.000	0.196	0.000
TRINITY_DN1247755_c0_g1	0.000	0.000	0.000	0.000	0.000	0.000	0.000	0.000	0.000	0.000
TRINITY_DN1247756_c0_g1	0.000	0.000	0.000	0.000	0.000	0.000	0.000	0.000	0.250	0.000
TRINITY_DN1247757_c0_g1	0.000	0.000	0.000	0.000	0.000	2.287	0.000	0.000	0.485	0.000
TRINITY_DN1247758_c0_g1	0.000	0.000	0.000	0.000	0.000	0.000	0.000	0.000	0.000	0.000
TRINITY_DN1247759_c0_g1	0.000	0.000	4.266	0.000	0.000	0.000	0.000	0.000	0.278	0.000
TRINITY_DN124775_c0_g1	0.000	0.000	0.000	0.000	0.012	0.000	0.000	0.000	0.000	0.000
TRINITY_DN1247760_c0_g1	0.000	2.848	0.000	0.668	0.000	0.000	0.000	0.000	0.000	0.000
TRINITY_DN1247761_c0_g1	0.000	0.000	1.569	0.281	0.000	0.000	0.000	0.000	0.339	0.000
TRINITY_DN1247762_c0_g1	0.000	0.000	0.000	0.725	0.000	0.000	0.000	0.000	0.444	0.000
TRINITY_DN1247763_c0_g1	0.000	0.000	0.000	0.000	0.000	0.000	0.000	0.000	0.000	0.000
TRINITY_DN1247768_c0_g1	0.000	0.000	0.000	0.316	0.000	0.000	0.000	0.000	0.191	0.000
TRINITY_DN1247769_c0_g1	0.000	0.000	0.635	0.000	0.000	0.000	0.000	0.000	0.000	0.000
TRINITY_DN124776_c0_g1	0.000	0.000	0.000	1.001	0.523	0.000	0.000	0.000	0.613	0.000
TRINITY_DN124776_c0_g2	0.000	1.139	0.000	0.000	0.000	0.000	0.000	0.000	0.000	0.000
TRINITY_DN1247770_c0_g1	0.000	0.000	0.229	0.041	0.000	0.000	0.000	1.430	0.102	0.000
TRINITY_DN1247770_c1_g1	0.000	0.000	0.000	0.000	1.450	0.000	0.000	0.000	0.000	0.000
TRINITY_DN1247772_c0_g1	0.000	0.546	0.178	0.680	0.000	0.000	0.000	0.000	0.000	0.000
TRINITY_DN1247773_c0_g1	0.000	0.000	3.125	0.000	0.000	0.000	0.000	0.000	0.000	0.000
TRINITY_DN1247774_c0_g1	0.000	0.000	0.000	0.000	0.186	0.512	0.000	0.000	0.000	0.000
TRINITY_DN1247778_c0_g1	0.000	0.000	0.326	0.000	0.000	0.000	0.000	0.000	0.000	0.000
TRINITY_DN124777_c1_g1	0.000	0.000	0.000	0.354	0.721	0.496	0.000	0.000	0.426	0.000
TRINITY_DN1247780_c0_g1	0.000	0.000	0.000	0.000	0.000	0.000	0.000	0.000	0.000	0.000
TRINITY_DN1247781_c0_g1	0.000	0.000	0.000	0.857	0.000	0.000	0.000	0.000	0.000	0.000
TRINITY_DN1247782_c0_g1	0.000	0.000	0.323	0.352	0.717	0.000	0.000	0.000	0.212	0.000
TRINITY_DN1247783_c0_g1	0.000	0.000	0.000	0.000	0.000	0.000	0.000	0.000	0.000	0.000
TRINITY_DN1247786_c0_g1	0.000	0.000	0.000	0.000	0.000	0.000	0.000	0.000	0.000	0.000
TRINITY_DN1247787_c0_g1	0.000	0.000	0.000	0.000	0.000	0.000	0.000	0.000	0.000	0.000
TRINITY_DN124778_c0_g1	0.000	0.000	0.000	0.000	0.000	0.000	0.000	0.000	0.498	0.000
TRINITY_DN1247791_c0_g1	0.000	1.524	0.000	0.000	0.000	0.000	0.000	0.000	0.162	0.000
TRINITY_DN1247792_c0_g1	0.000	0.000	0.219	0.119	0.122	0.333	0.000	0.000	0.506	0.000
TRINITY_DN1247794_c0_g1	0.000	0.000	0.000	0.000	0.000	0.000	0.000	0.000	0.000	0.000
TRINITY_DN1247796_c0_g1	0.000	0.000	0.000	0.000	0.000	0.000	0.000	0.000	0.000	0.000
TRINITY_DN1247798_c0_g1	0.000	0.000	0.000	0.000	0.000	0.000	0.000	0.000	0.000	0.000
TRINITY_DN1247799_c0_g1	0.000	0.000	0.000	0.000	0.000	0.000	0.000	0.000	0.248	0.000
TRINITY_DN12477_c0_g1	0.000	2.209	0.000	0.000	0.000	0.000	0.000	0.000	0.469	0.000
TRINITY_DN12477_c0_g2	0.000	0.000	0.000	0.443	2.434	0.000	0.000	4.268	0.812	0.000
TRINITY_DN12477_c1_g1	0.000	2.305	0.000	0.000	0.000	0.000	0.000	0.000	1.442	0.000
TRINITY_DN12477_c1_g2	0.000	0.000	0.000	0.000	0.333	1.854	0.000	0.000	0.413	0.000
TRINITY_DN1247804_c0_g1	0.000	0.000	0.000	0.000	0.000	0.338	0.000	0.463	0.073	0.000
TRINITY_DN1247806_c0_g1	0.000	0.000	1.549	0.000	0.568	0.790	0.000	0.000	0.167	0.000
TRINITY_DN124780_c1_g2	0.000	0.000	0.768	0.419	0.603	0.000	0.000	0.000	0.000	0.000
TRINITY_DN124780_c1_g3	0.000	0.000	0.000	0.000	0.000	0.000	0.000	3.277	0.263	0.000
TRINITY_DN124780_c1_g4	0.000	0.000	1.249	0.000	2.571	0.000	1.855	3.478	0.461	1.961
TRINITY_DN124780_c2_g1	0.000	0.000	1.655	0.788	1.056	0.000	0.000	0.000	0.583	0.000
TRINITY_DN124780_c3_g1	0.000	0.000	0.000	0.000	0.000	0.000	0.000	0.000	0.000	0.000
TRINITY_DN1247811_c0_g1	0.000	0.000	0.000	0.000	0.000	0.000	1.044	0.000	0.127	0.000
TRINITY_DN1247812_c0_g1	0.000	0.000	0.000	0.000	0.000	0.000	0.000	0.000	0.000	0.000
TRINITY_DN1247813_c0_g1	0.000	0.000	0.000	0.000	0.000	0.000	0.000	0.000	0.000	0.000
TRINITY_DN1247814_c0_g1	0.000	0.000	0.800	0.000	0.000	0.000	0.000	0.000	0.520	0.000
TRINITY_DN1247815_c0_g1	0.000	0.000	0.000	0.000	0.000	0.000	0.000	0.000	0.000	0.000
TRINITY_DN1247816_c0_g1	0.000	0.000	0.000	2.244	0.000	0.000	0.000	0.000	0.000	0.000
TRINITY_DN1247818_c0_g1	0.000	0.000	3.252	0.000	0.000	0.000	4.270	0.000	0.536	0.000
TRINITY_DN1247820_c0_g1	0.000	0.000	0.000	0.000	0.000	0.670	0.000	0.000	0.000	0.000
TRINITY_DN1247823_c0_g1	0.000	0.000	0.450	0.000	0.000	0.000	0.000	0.000	0.146	0.000
TRINITY_DN1247826_c0_g1	0.000	0.000	0.000	0.000	0.000	0.000	0.000	0.967	0.311	0.000
TRINITY_DN1247827_c0_g1	0.000	0.000	0.000	0.000	0.000	0.000	0.000	0.000	0.000	0.000
TRINITY_DN1247828_c0_g1	0.000	0.000	0.155	0.000	0.000	0.000	0.419	0.000	0.320	0.000
TRINITY_DN1247829_c0_g1	0.000	0.000	0.000	0.000	0.375	0.000	0.000	0.000	0.000	0.000
TRINITY_DN124782_c0_g1	0.000	0.000	0.000	0.000	2.851	0.000	0.000	0.000	0.834	0.000
TRINITY_DN1247833_c0_g1	0.000	0.000	0.903	0.000	0.000	0.000	0.000	0.000	0.395	0.000
TRINITY_DN1247836_c0_g1	0.000	0.000	0.000	0.000	0.000	0.000	0.000	1.501	0.000	0.000
TRINITY_DN1247837_c0_g1	0.000	0.000	0.000	0.757	1.082	0.000	0.000	0.000	0.230	0.000
TRINITY_DN1247838_c0_g1	0.000	0.000	3.384	0.000	0.000	0.000	0.000	0.000	0.000	0.000
TRINITY_DN124783_c0_g1	0.000	0.000	0.000	0.047	0.000	0.000	0.000	0.000	0.000	0.000
TRINITY_DN124783_c0_g4	0.000	0.000	0.000	0.000	0.000	0.000	0.000	0.000	0.000	0.000
TRINITY_DN124783_c0_g5	0.000	1.592	0.000	0.000	0.000	0.000	0.000	0.000	0.339	0.000
TRINITY_DN124783_c1_g1	0.000	0.000	0.000	0.000	0.877	0.000	0.000	0.000	0.971	0.000
TRINITY_DN1247840_c0_g1	0.000	0.000	0.000	0.000	0.000	0.000	0.000	0.000	0.000	0.000
TRINITY_DN1247843_c1_g1	0.000	0.000	0.000	0.000	0.000	0.000	0.000	0.000	0.000	0.000
TRINITY_DN1247844_c0_g1	0.000	0.000	0.000	0.000	0.000	0.000	0.000	0.000	0.000	0.000
TRINITY_DN1247845_c0_g1	0.000	2.421	0.000	0.286	0.576	0.000	1.386	0.000	0.679	0.000
TRINITY_DN1247847_c0_g1	0.000	0.000	0.000	0.000	0.000	0.000	0.554	0.000	0.000	0.000
TRINITY_DN1247849_c0_g1	0.000	0.000	0.000	0.000	0.000	0.000	0.000	0.000	0.000	0.000
TRINITY_DN1247853_c0_g1	0.000	0.000	0.000	0.000	0.000	0.000	0.000	0.000	0.000	0.000
TRINITY_DN1247855_c0_g1	0.000	0.000	0.000	0.000	0.000	0.000	3.495	0.000	0.874	0.000
TRINITY_DN1247856_c0_g1	0.000	0.000	0.000	0.000	0.000	0.000	0.000	0.000	0.000	0.000
TRINITY_DN1247857_c0_g1	0.000	0.000	0.000	0.000	0.000	2.685	0.000	3.650	0.000	0.000
TRINITY_DN1247859_c0_g1	0.000	0.000	0.000	0.000	0.000	0.000	0.000	0.000	0.000	0.000
TRINITY_DN124785_c0_g1	0.000	0.000	0.000	0.000	0.000	0.000	0.000	0.000	0.405	0.000
TRINITY_DN1247860_c0_g1	0.000	0.000	0.844	0.000	0.000	0.000	0.000	0.000	0.551	0.000
TRINITY_DN1247861_c0_g1	0.000	0.000	0.000	0.070	0.215	0.193	0.000	0.000	0.170	0.000
TRINITY_DN1247862_c0_g1	0.000	0.000	0.000	0.000	0.000	0.000	0.000	4.493	1.073	0.000
TRINITY_DN1247863_c0_g1	22.005	0.000	0.000	0.000	0.000	0.000	0.000	0.000	0.572	0.000
TRINITY_DN1247868_c0_g1	0.000	0.000	0.000	0.610	0.000	0.000	0.000	0.000	0.000	0.000
TRINITY_DN124786_c0_g1	0.000	0.000	0.000	0.000	0.000	0.000	0.000	0.000	0.000	0.000
TRINITY_DN1247870_c0_g1	0.000	0.000	0.000	0.109	0.000	0.000	0.000	0.000	0.173	0.000
TRINITY_DN1247871_c0_g1	0.000	0.000	0.000	0.000	0.000	0.000	0.000	0.000	0.000	0.000
TRINITY_DN1247872_c0_g1	0.000	0.000	0.896	0.000	0.000	0.000	0.000	0.000	0.000	0.000
TRINITY_DN1247873_c0_g1	0.000	0.000	0.000	0.000	0.000	0.000	0.000	0.000	0.000	0.000
TRINITY_DN1247876_c0_g1	0.000	0.000	0.000	0.000	0.000	0.000	0.000	0.000	0.000	0.000
TRINITY_DN1247877_c0_g1	0.000	0.000	0.000	0.000	0.000	0.000	0.000	0.000	0.269	4.528
TRINITY_DN124787_c0_g1	0.000	1.024	0.000	0.360	0.000	0.000	0.000	1.354	0.653	0.000
TRINITY_DN1247881_c0_g1	0.000	0.000	0.000	0.000	0.000	2.435	1.064	0.809	0.130	0.000
TRINITY_DN1247883_c0_g1	0.000	0.000	0.000	0.000	0.000	0.000	0.000	0.000	0.184	0.000
TRINITY_DN1247885_c0_g1	0.000	0.000	0.000	0.000	0.000	0.000	0.000	2.111	0.000	0.000
TRINITY_DN1247886_c0_g1	0.000	1.502	0.000	0.000	0.000	0.000	0.000	0.000	0.000	0.000
TRINITY_DN1247888_c0_g1	0.000	0.000	0.472	0.254	0.520	0.000	0.000	0.000	0.000	0.000
TRINITY_DN124788_c0_g1	0.000	1.027	0.336	0.729	0.186	0.512	0.000	0.686	0.000	0.000
TRINITY_DN1247890_c0_g1	0.000	0.000	0.000	0.000	0.000	0.000	0.000	0.000	0.617	0.000
TRINITY_DN1247892_c0_g1	0.000	2.486	0.000	0.000	0.000	0.000	0.000	0.000	0.000	0.000
TRINITY_DN1247893_c0_g1	0.000	0.000	0.000	0.000	0.000	0.000	0.000	0.000	0.000	0.000
TRINITY_DN1247895_c0_g1	0.000	0.000	2.608	0.000	0.000	0.000	0.000	0.000	0.000	0.000
TRINITY_DN1247896_c0_g1	0.000	0.000	0.000	0.000	0.000	0.000	0.000	0.000	0.000	0.000
TRINITY_DN1247898_c0_g1	0.000	0.000	0.000	0.000	0.000	0.000	0.000	0.000	0.000	0.000
TRINITY_DN1247899_c0_g1	0.000	0.000	0.000	0.000	0.000	0.000	0.000	0.000	0.000	0.000
TRINITY_DN124789_c0_g1	0.000	0.000	0.000	0.000	0.000	0.000	0.000	0.000	0.000	0.000
TRINITY_DN124789_c0_g3	0.000	0.000	0.000	0.000	0.000	0.000	0.000	0.000	0.000	0.000
TRINITY_DN12478_c0_g1	0.000	0.000	0.000	1.795	0.000	0.000	0.000	0.000	0.000	0.000
TRINITY_DN12478_c0_g3	0.000	0.000	0.000	0.000	0.000	0.000	0.000	0.000	0.000	0.000
TRINITY_DN12478_c1_g1	0.000	0.000	0.000	0.000	0.408	0.000	0.000	0.000	0.000	0.000
TRINITY_DN1247901_c0_g1	0.000	0.000	0.000	0.000	0.289	0.000	0.000	0.000	0.000	2.882
TRINITY_DN1247902_c0_g1	0.000	0.622	0.942	0.296	0.303	0.204	0.365	0.000	0.270	0.000
TRINITY_DN1247904_c0_g1	0.000	0.000	0.000	0.000	0.000	0.000	0.000	0.000	0.000	0.000
TRINITY_DN1247906_c0_g1	0.000	0.000	0.211	0.115	0.472	0.964	0.000	0.000	0.210	0.000
TRINITY_DN1247907_c0_g1	0.000	0.000	0.000	0.000	0.000	0.000	0.000	0.000	0.000	0.000
TRINITY_DN1247908_c0_g1	0.000	0.000	0.000	0.000	3.744	0.000	0.000	0.000	1.638	0.000
TRINITY_DN1247909_c0_g1	0.000	0.000	0.000	0.457	0.000	2.641	0.000	0.000	0.280	0.000
TRINITY_DN124790_c1_g1	0.000	0.000	0.000	0.000	4.824	15.814	0.000	0.000	0.562	0.000
TRINITY_DN1247910_c0_g1	0.000	0.000	0.000	0.000	0.000	0.000	0.000	0.000	0.000	0.000
TRINITY_DN1247911_c0_g1	0.000	0.000	0.000	0.000	0.469	0.000	0.000	0.565	0.000	1.519
TRINITY_DN1247912_c0_g1	0.000	0.000	1.017	0.000	0.000	0.000	0.000	0.526	0.419	0.000
TRINITY_DN1247913_c0_g1	0.000	1.789	0.589	0.315	0.000	0.000	0.000	0.000	0.000	0.000
TRINITY_DN1247914_c0_g1	0.000	0.000	0.000	0.000	0.401	0.000	0.000	0.000	0.000	0.000
TRINITY_DN1247916_c0_g1	0.000	0.000	0.000	0.000	0.000	0.000	0.000	0.000	0.282	0.000
TRINITY_DN1247918_c0_g1	0.000	0.000	0.000	0.000	0.000	0.000	0.000	0.000	0.000	0.000
TRINITY_DN1247919_c0_g1	0.000	0.000	0.000	0.708	0.000	0.000	0.000	0.000	0.433	0.000
TRINITY_DN124791_c0_g1	0.000	0.000	0.990	0.179	0.548	0.503	0.000	2.022	0.000	0.000
TRINITY_DN1247921_c0_g1	0.000	0.000	0.000	0.000	0.000	0.000	0.000	0.000	0.000	0.000
TRINITY_DN1247922_c0_g1	0.000	0.000	0.000	0.000	0.000	0.000	0.000	0.000	0.101	0.000
TRINITY_DN1247923_c0_g1	0.000	0.000	0.000	0.000	0.000	0.000	0.000	0.000	0.000	0.000
TRINITY_DN1247924_c0_g1	0.000	0.000	0.000	0.000	0.000	0.000	0.000	0.000	0.000	0.000
TRINITY_DN1247925_c0_g1	0.000	0.000	0.000	1.046	0.547	0.000	0.000	0.000	0.000	0.000
TRINITY_DN1247926_c0_g1	0.000	0.000	0.000	0.000	0.000	0.000	0.000	0.000	0.835	0.000
TRINITY_DN1247929_c0_g1	0.000	0.000	1.063	0.576	1.373	1.623	2.843	0.722	0.231	0.000
TRINITY_DN1247931_c0_g1	0.000	0.000	0.000	0.000	0.000	0.000	0.000	0.000	0.000	0.000
TRINITY_DN1247933_c0_g1	0.000	0.000	0.000	0.154	0.000	0.000	0.000	0.000	0.000	0.000
TRINITY_DN1247934_c0_g1	0.000	0.000	0.000	0.000	0.000	0.000	0.000	0.000	0.115	0.000
TRINITY_DN1247935_c0_g1	0.000	0.000	0.000	0.000	0.000	0.000	0.000	0.000	0.000	0.000
TRINITY_DN1247936_c0_g1	0.000	0.000	0.000	0.000	0.000	0.000	0.000	0.000	0.000	0.000
TRINITY_DN1247938_c0_g1	0.000	0.000	0.000	0.000	1.504	1.384	0.000	0.000	0.294	0.000
TRINITY_DN1247939_c0_g1	0.000	0.000	0.000	0.000	0.000	0.000	0.000	0.000	0.000	0.000
TRINITY_DN1247940_c0_g1	0.000	0.000	0.000	0.000	0.000	0.000	2.270	0.000	0.000	0.000
TRINITY_DN1247943_c0_g1	0.000	0.000	0.000	0.000	0.000	0.000	0.000	0.000	0.277	0.000
TRINITY_DN1247944_c0_g1	0.000	0.000	0.252	0.210	0.263	0.000	0.000	0.000	0.382	1.073
TRINITY_DN1247945_c0_g1	0.000	0.000	0.000	0.000	0.677	0.000	0.000	0.000	0.398	0.000
TRINITY_DN1247946_c0_g1	0.000	0.000	0.000	0.000	0.000	0.000	0.000	0.000	0.000	0.000
TRINITY_DN1247947_c0_g1	0.000	0.000	0.000	0.843	0.000	0.000	0.000	0.000	0.000	0.000
TRINITY_DN1247948_c0_g1	0.000	0.000	0.000	0.000	0.000	0.000	0.000	0.000	0.000	0.000
TRINITY_DN124794_c0_g1	0.000	0.505	0.000	0.865	0.000	0.000	0.000	0.000	0.271	0.000
TRINITY_DN124794_c0_g2	0.000	0.000	1.202	0.000	0.000	0.000	0.000	0.000	0.000	0.000
TRINITY_DN124794_c1_g1	0.000	0.000	0.362	0.000	0.649	0.000	1.738	0.000	0.286	0.000
TRINITY_DN124794_c1_g2	0.000	0.000	0.000	0.000	0.000	0.000	0.000	0.000	1.198	0.000
TRINITY_DN124794_c3_g1	0.000	0.000	0.000	0.000	0.000	0.000	0.000	0.000	0.000	0.000
TRINITY_DN1247951_c0_g1	0.000	0.000	0.000	0.000	0.000	0.000	0.000	0.000	0.000	0.000
TRINITY_DN1247953_c0_g1	0.000	0.000	0.000	0.000	0.000	0.000	0.000	0.000	0.000	0.000
TRINITY_DN1247954_c0_g1	0.000	0.000	0.000	0.000	0.000	0.000	0.000	0.000	0.000	0.000
TRINITY_DN1247957_c0_g1	0.000	0.000	0.000	0.000	0.000	2.706	0.000	1.793	0.000	0.000
TRINITY_DN1247959_c0_g1	0.000	0.000	0.000	0.555	0.000	0.000	0.000	0.000	0.339	0.000
TRINITY_DN124795_c0_g1	0.000	0.000	0.000	1.828	0.000	0.000	0.000	0.000	0.874	0.000
TRINITY_DN124795_c1_g2	0.000	0.000	0.000	0.000	0.000	0.000	0.000	0.000	0.000	0.000
TRINITY_DN124795_c2_g1	0.000	0.000	0.000	0.000	0.000	0.000	0.000	0.000	0.000	0.000
TRINITY_DN124795_c4_g1	0.000	0.000	0.000	0.000	0.000	0.000	0.000	0.000	0.462	0.000
TRINITY_DN1247960_c0_g1	0.000	0.000	0.000	0.000	0.000	0.000	0.000	0.000	0.000	0.000
TRINITY_DN1247961_c0_g1	0.000	0.000	0.000	0.000	0.000	0.000	0.000	0.000	0.000	2.791
TRINITY_DN1247962_c0_g1	0.000	0.000	0.000	0.000	0.000	0.000	0.000	0.000	0.000	0.000
TRINITY_DN1247963_c0_g1	0.000	0.000	0.000	0.000	0.000	0.000	0.000	0.000	0.000	0.000
TRINITY_DN1247964_c0_g1	0.000	2.199	0.000	0.000	0.000	0.000	0.000	0.000	0.233	0.000
TRINITY_DN1247965_c0_g1	0.000	0.000	0.715	0.000	0.000	0.000	0.000	0.000	0.117	0.000
TRINITY_DN1247966_c0_g1	0.000	0.861	0.000	0.000	0.000	0.867	0.000	0.000	0.000	0.000
TRINITY_DN1247968_c0_g1	0.000	0.000	0.000	0.318	0.000	0.000	0.000	0.000	0.000	0.000
TRINITY_DN1247969_c0_g1	0.000	0.000	0.000	0.000	0.000	0.000	0.000	0.000	0.000	0.000
TRINITY_DN124796_c0_g1	0.000	0.000	0.678	0.213	0.602	0.294	0.789	0.207	0.196	0.000
TRINITY_DN1247970_c0_g1	0.000	0.000	0.000	0.000	0.000	0.000	0.000	0.000	0.000	0.000
TRINITY_DN1247971_c0_g1	0.000	0.000	0.000	0.566	0.591	0.000	0.000	0.000	0.000	0.000
TRINITY_DN1247972_c0_g1	0.000	0.000	1.358	0.000	0.000	0.000	0.000	0.000	0.000	0.000
TRINITY_DN1247975_c0_g1	0.000	0.000	0.000	0.000	0.000	0.000	0.761	0.000	0.186	0.000
TRINITY_DN1247976_c0_g1	0.000	0.000	0.000	0.000	0.000	0.000	0.000	0.000	0.000	0.000
TRINITY_DN1247977_c0_g1	0.000	0.000	0.000	0.360	0.000	0.000	0.000	2.709	0.000	0.000
TRINITY_DN124797_c1_g1	0.000	0.000	0.632	0.087	0.000	0.000	0.000	0.000	0.105	0.000
TRINITY_DN1247981_c0_g1	3.028	0.000	0.255	0.139	0.000	0.000	0.000	0.000	0.084	0.000
TRINITY_DN1247982_c0_g1	0.000	1.737	0.000	0.000	0.000	0.874	0.000	0.000	0.185	0.000
TRINITY_DN1247983_c0_g1	0.000	0.000	0.000	0.000	0.000	0.000	0.000	0.000	0.245	0.000
TRINITY_DN1247984_c0_g1	0.000	0.000	0.492	0.180	0.437	0.249	1.775	0.000	0.164	0.923
TRINITY_DN1247985_c0_g1	0.000	0.000	0.000	0.000	0.000	0.000	0.000	0.000	0.000	0.000
TRINITY_DN1247987_c0_g1	0.000	0.000	0.000	0.000	0.000	0.000	0.000	0.000	0.100	0.000
TRINITY_DN124798_c0_g1	0.000	2.224	1.439	2.321	2.446	0.000	3.782	1.328	0.946	7.902
TRINITY_DN1247992_c0_g1	0.000	0.000	0.000	0.000	0.000	0.000	0.000	0.000	0.000	0.000
TRINITY_DN1247995_c0_g1	0.000	0.000	1.113	0.000	0.000	0.000	0.000	0.000	1.096	0.000
TRINITY_DN1247996_c0_g1	0.000	0.000	0.000	0.000	0.000	0.000	0.000	0.000	0.287	0.000
TRINITY_DN1247997_c0_g1	0.000	0.000	0.000	0.670	0.000	0.000	0.000	0.000	0.000	0.000
TRINITY_DN1247998_c0_g1	0.000	0.000	0.000	0.000	0.337	0.000	0.000	0.000	0.991	0.000
TRINITY_DN1247999_c0_g1	0.000	0.000	0.000	0.000	0.000	0.000	0.000	0.000	0.000	0.000
TRINITY_DN124799_c0_g1	0.000	0.000	0.000	0.000	0.000	0.000	0.000	0.000	0.000	0.000
TRINITY_DN12479_c0_g2	6.005	1.544	2.963	2.860	0.800	2.998	1.358	0.939	2.380	2.814
TRINITY_DN12479_c0_g3	0.000	0.000	0.000	0.000	0.000	0.000	0.000	0.000	0.878	0.000
TRINITY_DN1247_c0_g2	0.000	1.421	0.000	0.000	0.000	0.370	0.000	2.536	0.521	0.000
TRINITY_DN1247_c1_g1	0.595	2.735	3.858	2.577	4.284	0.787	1.534	3.836	2.804	1.732
TRINITY_DN1247_c2_g1	5.370	2.591	5.930	2.256	5.581	9.972	1.380	5.589	1.200	1.039
TRINITY_DN1247_c2_g2	0.000	0.000	0.000	0.223	0.000	0.000	0.000	0.000	0.152	0.522
TRINITY_DN1247_c2_g3	11.501	35.399	25.099	23.891	29.563	25.819	37.543	33.794	34.778	23.635
TRINITY_DN1247_c2_g4	0.000	0.000	0.000	0.000	0.000	0.000	0.000	0.000	0.257	0.000
TRINITY_DN1247_c5_g1	0.000	0.000	0.000	0.000	0.000	0.000	0.000	0.000	0.330	0.000
TRINITY_DN1247_c6_g1	0.000	0.000	2.018	1.835	1.877	2.462	4.231	0.000	0.360	2.496
TRINITY_DN1248000_c0_g1	0.000	0.000	0.000	0.000	0.000	0.000	0.000	0.000	0.000	0.000
TRINITY_DN1248001_c0_g1	0.000	0.000	0.000	0.000	0.000	0.000	2.451	0.000	0.303	0.000
TRINITY_DN1248003_c0_g1	0.000	0.000	0.000	0.000	0.000	0.000	0.000	0.000	0.000	0.000
TRINITY_DN1248004_c0_g1	0.000	0.000	0.000	0.000	0.000	0.000	0.000	0.000	0.260	0.000
TRINITY_DN1248005_c0_g1	0.000	0.000	0.000	0.000	0.000	0.000	0.000	0.000	0.000	0.000
TRINITY_DN1248006_c0_g1	0.000	0.000	0.000	0.000	0.635	0.000	0.000	0.000	0.371	0.000
TRINITY_DN1248007_c0_g1	0.000	0.000	0.000	0.000	0.000	0.000	0.000	2.489	0.000	6.622
TRINITY_DN1248009_c0_g1	0.000	0.000	0.000	0.000	0.325	0.000	1.563	0.000	0.000	0.000
TRINITY_DN124800_c0_g1	0.000	2.409	0.843	0.525	0.388	0.000	0.000	0.000	0.129	0.000
TRINITY_DN124800_c0_g2	0.000	0.000	0.000	0.162	0.000	0.000	0.000	0.000	0.000	0.000
TRINITY_DN124800_c1_g1	0.000	0.000	0.000	0.000	0.000	0.000	0.000	0.000	0.000	0.000
TRINITY_DN124800_c1_g3	0.000	0.000	0.000	0.000	0.000	0.000	0.000	0.000	0.000	0.000
TRINITY_DN1248010_c0_g1	0.000	0.000	0.000	0.000	1.229	0.000	0.000	0.000	0.000	0.000
TRINITY_DN1248011_c0_g1	0.000	0.000	0.000	0.000	0.000	0.000	0.000	0.000	0.000	0.000
TRINITY_DN1248012_c0_g1	0.000	0.000	0.000	0.000	0.614	0.000	0.000	0.000	0.000	0.000
TRINITY_DN1248013_c0_g1	0.000	0.000	0.000	0.000	0.178	0.000	0.000	0.000	0.000	0.000
TRINITY_DN1248014_c0_g1	0.000	0.000	0.000	0.411	0.420	0.580	0.000	0.000	0.371	0.000
TRINITY_DN1248015_c0_g1	0.000	0.000	0.000	0.000	0.000	0.000	0.000	0.000	0.000	0.000
TRINITY_DN1248016_c0_g1	0.000	0.000	0.000	0.000	0.000	0.000	0.000	0.000	0.000	0.000
TRINITY_DN1248019_c0_g1	0.000	0.000	0.000	1.207	0.000	0.000	0.000	0.000	0.000	0.000
TRINITY_DN124801_c0_g1	0.000	0.000	0.000	0.000	0.000	2.999	0.000	0.000	0.000	0.000
TRINITY_DN124801_c0_g2	0.000	0.000	0.000	0.000	0.000	0.854	0.000	0.000	0.000	0.000
TRINITY_DN1248020_c0_g1	0.000	0.000	0.000	0.000	0.000	0.000	0.000	0.000	0.000	0.000
TRINITY_DN1248023_c0_g1	0.000	0.000	0.000	0.000	0.000	0.000	0.000	0.000	0.000	0.000
TRINITY_DN1248024_c0_g1	0.000	0.000	0.563	0.000	0.310	0.000	0.000	0.000	0.730	0.000
TRINITY_DN1248025_c0_g1	0.000	0.000	0.000	0.246	0.000	0.000	0.000	0.000	0.000	0.000
TRINITY_DN1248026_c0_g1	0.000	0.000	0.000	0.000	0.000	0.000	0.000	0.000	0.000	0.000
TRINITY_DN1248028_c0_g1	0.000	0.000	0.000	0.000	0.000	0.000	0.000	0.000	0.000	0.000
TRINITY_DN1248029_c0_g1	0.000	0.000	0.000	0.000	0.000	0.000	0.000	0.000	0.703	0.000
TRINITY_DN124802_c0_g2	0.000	0.000	0.000	0.000	0.000	0.000	0.000	0.000	0.000	0.000
TRINITY_DN124802_c1_g2	0.000	0.000	1.674	0.000	0.000	0.000	0.000	0.000	0.000	0.000
TRINITY_DN124802_c1_g4	0.000	0.000	2.287	0.814	0.000	1.172	0.000	0.000	0.000	0.000
TRINITY_DN124802_c1_g6	0.000	0.000	0.000	0.808	0.000	2.321	0.000	0.000	1.483	0.000
TRINITY_DN124802_c1_g8	0.000	0.000	0.000	0.000	0.000	0.000	0.000	0.000	0.000	0.000
TRINITY_DN1248030_c0_g1	0.000	0.000	0.000	0.000	0.000	0.000	0.000	0.000	2.184	0.000
TRINITY_DN1248031_c0_g1	0.000	0.000	0.000	0.591	0.000	0.000	0.000	0.000	0.000	0.000
TRINITY_DN1248033_c0_g1	0.000	0.000	0.000	0.000	0.277	0.000	0.000	0.000	0.082	0.000
TRINITY_DN1248034_c0_g1	0.000	0.000	3.529	0.000	0.277	0.000	1.337	0.000	0.000	0.000
TRINITY_DN1248035_c0_g1	0.000	0.000	0.000	0.000	0.000	0.000	0.000	0.000	0.000	0.000
TRINITY_DN1248037_c0_g1	0.000	0.000	0.000	0.000	0.000	0.000	0.000	0.000	0.250	0.000
TRINITY_DN1248038_c0_g1	0.000	3.231	0.000	0.000	0.000	0.000	0.000	0.000	0.343	0.000
TRINITY_DN1248039_c0_g1	0.000	0.000	0.000	0.000	0.507	0.000	2.403	0.000	0.000	0.000
TRINITY_DN1248040_c0_g1	0.000	0.000	0.540	0.000	0.297	0.000	0.000	0.000	0.350	0.000
TRINITY_DN1248041_c0_g1	0.000	0.000	0.000	0.000	0.572	0.000	0.000	0.000	0.000	0.000
TRINITY_DN1248042_c0_g1	0.000	0.000	3.318	0.443	0.000	0.000	0.000	0.000	0.000	0.000
TRINITY_DN1248043_c0_g1	0.000	0.000	0.000	0.000	0.523	0.000	0.000	0.000	0.000	0.000
TRINITY_DN1248044_c0_g1	0.000	0.000	0.000	0.000	0.000	0.000	0.000	0.000	0.000	0.000
TRINITY_DN1248045_c0_g1	0.000	0.000	0.000	0.000	0.000	0.000	0.000	0.000	0.000	0.000
TRINITY_DN1248047_c0_g1	0.000	0.000	0.000	0.000	0.000	0.000	0.000	0.000	0.000	0.000
TRINITY_DN1248048_c0_g1	0.000	0.000	1.998	0.000	0.558	0.000	0.000	0.000	0.326	0.000
TRINITY_DN1248049_c0_g1	0.000	0.000	2.285	0.000	0.644	0.000	0.000	0.000	0.377	6.295
TRINITY_DN124804_c0_g1	0.000	0.000	0.000	0.000	1.335	3.667	0.000	0.000	0.000	0.000
TRINITY_DN1248053_c0_g1	0.000	0.000	0.000	0.000	0.000	0.000	0.000	0.000	0.000	0.000
TRINITY_DN1248054_c0_g1	0.000	0.000	0.000	0.000	0.000	0.000	0.000	0.000	0.000	0.000
TRINITY_DN1248057_c0_g1	0.000	0.000	0.000	0.384	0.000	0.000	0.000	0.000	0.233	0.000
TRINITY_DN1248060_c0_g1	0.000	0.000	0.000	0.000	0.000	0.000	0.000	0.000	0.000	0.000
TRINITY_DN1248061_c0_g1	0.000	0.000	0.000	0.000	0.000	0.000	0.000	1.783	0.285	0.000
TRINITY_DN1248063_c0_g1	0.000	0.000	0.000	0.000	0.000	0.000	0.000	0.000	0.660	0.000
TRINITY_DN1248064_c0_g1	0.000	0.000	0.000	0.000	0.000	0.000	0.000	0.000	0.260	0.000
TRINITY_DN1248065_c0_g1	0.000	0.934	0.000	0.000	0.000	1.700	0.000	0.000	0.000	0.000
TRINITY_DN1248066_c0_g1	0.000	0.000	0.000	0.000	0.000	0.000	0.000	0.000	0.121	0.000
TRINITY_DN1248067_c0_g1	0.000	0.000	1.008	0.000	0.000	1.542	0.000	0.000	0.490	0.000
TRINITY_DN1248068_c0_g1	0.000	0.000	0.000	0.000	0.000	0.000	0.000	0.000	0.421	0.000
TRINITY_DN124806_c0_g1	0.000	0.000	1.943	0.000	0.000	0.000	1.037	0.000	0.000	0.000
TRINITY_DN1248070_c0_g1	0.000	1.156	0.000	0.614	0.000	0.000	0.000	0.769	0.285	0.000
TRINITY_DN1248072_c0_g1	0.000	3.972	1.285	0.000	0.725	0.000	0.000	0.000	0.423	0.000
TRINITY_DN1248073_c0_g1	0.000	0.000	0.000	0.801	0.000	0.000	0.000	0.000	0.000	0.000
TRINITY_DN1248074_c0_g1	0.000	0.000	0.000	0.293	0.000	0.000	0.000	0.000	0.176	0.000
TRINITY_DN1248075_c0_g1	0.000	0.000	0.000	0.000	0.575	0.000	0.000	0.000	0.000	0.000
TRINITY_DN1248076_c0_g1	0.000	0.000	0.000	0.000	0.000	0.000	0.000	0.000	0.000	0.000
TRINITY_DN1248077_c0_g1	0.000	0.000	0.000	0.881	0.000	0.000	0.000	0.000	0.269	0.000
TRINITY_DN1248079_c0_g1	0.000	0.000	0.000	0.000	0.000	0.000	0.000	0.000	0.000	0.000
TRINITY_DN124807_c0_g1	0.000	0.000	0.000	0.000	2.808	0.000	0.000	0.000	0.000	0.000
TRINITY_DN124807_c1_g1	0.000	0.000	0.000	0.000	0.000	0.000	0.000	0.000	0.541	0.000
TRINITY_DN1248080_c0_g1	0.000	0.000	0.000	0.000	0.000	0.000	0.000	0.000	0.000	0.000
TRINITY_DN1248081_c0_g1	0.000	0.287	0.000	0.204	0.170	0.000	0.252	0.000	0.141	0.000
TRINITY_DN1248082_c0_g1	0.000	0.000	0.000	0.000	0.000	0.000	0.000	0.000	0.000	0.000
TRINITY_DN1248085_c0_g1	0.000	0.000	0.000	0.000	0.000	0.000	0.000	0.000	0.000	0.000
TRINITY_DN1248086_c0_g1	0.000	0.000	0.000	2.763	0.973	0.000	0.000	0.000	0.000	0.000
TRINITY_DN1248087_c0_g1	0.000	0.000	0.000	0.000	0.000	0.000	3.464	0.000	0.000	0.000
TRINITY_DN1248088_c0_g1	0.000	0.000	0.000	0.000	0.000	0.000	0.000	0.000	0.000	0.000
TRINITY_DN1248089_c0_g1	0.000	0.000	0.000	0.000	0.000	0.000	0.000	0.000	0.000	0.000
TRINITY_DN124808_c0_g1	0.000	0.000	0.000	0.000	0.000	0.000	0.000	0.000	0.000	0.000
TRINITY_DN124808_c0_g3	0.000	1.749	0.000	0.000	0.000	0.000	0.000	0.000	0.000	0.000
TRINITY_DN1248090_c0_g1	0.000	0.000	0.000	1.642	0.000	0.000	0.000	0.000	0.000	0.000
TRINITY_DN1248091_c0_g1	0.000	0.000	0.000	0.000	0.000	0.000	0.000	0.000	0.000	0.000
TRINITY_DN1248093_c0_g1	0.000	0.000	0.000	0.000	0.000	0.000	0.000	0.000	0.000	0.000
TRINITY_DN1248094_c0_g1	0.000	0.000	0.000	0.000	0.000	1.394	0.000	0.000	0.000	0.000
TRINITY_DN1248095_c0_g1	0.000	0.000	0.000	0.000	0.000	0.000	0.000	0.000	0.000	0.000
TRINITY_DN1248096_c0_g1	0.000	0.000	0.331	0.180	0.292	0.000	0.000	0.000	0.108	0.000
TRINITY_DN1248097_c0_g1	0.000	0.000	0.000	0.466	0.000	0.000	0.000	0.000	0.701	0.000
TRINITY_DN1248098_c0_g1	0.000	0.000	0.000	0.000	0.000	0.000	0.000	0.000	0.000	0.000
TRINITY_DN1248099_c0_g1	0.000	7.244	0.000	0.000	0.000	0.000	0.000	0.000	0.000	0.000
TRINITY_DN124809_c0_g1	0.000	0.000	0.000	0.000	0.000	2.186	0.000	2.938	0.465	0.000
TRINITY_DN124809_c0_g2	0.000	0.000	0.000	0.227	0.232	0.641	0.000	0.000	0.273	0.000
TRINITY_DN124809_c11_g1	0.000	0.000	0.000	0.000	0.000	0.000	0.000	0.000	0.000	0.000
TRINITY_DN124809_c14_g1	0.000	0.000	0.000	0.000	0.000	0.000	0.000	0.000	0.000	0.000
TRINITY_DN124809_c18_g1	0.000	0.000	0.000	0.000	0.000	0.000	0.000	0.000	0.000	0.000
TRINITY_DN124809_c19_g1	0.000	0.000	0.000	0.000	0.713	0.000	0.000	0.000	0.000	0.000
TRINITY_DN124809_c1_g1	0.000	2.630	0.000	0.926	0.000	0.000	2.320	0.000	0.187	0.000
TRINITY_DN124809_c2_g1	0.000	0.000	0.000	0.963	0.989	0.000	0.000	0.000	0.864	0.000
TRINITY_DN124809_c3_g1	0.000	0.000	0.000	0.000	0.000	0.000	0.000	0.000	0.000	0.000
TRINITY_DN124809_c4_g1	0.000	0.000	0.000	0.000	0.000	0.000	0.000	0.000	0.000	0.000
TRINITY_DN124809_c5_g1	0.000	0.000	0.000	0.000	0.000	0.000	0.000	0.000	0.000	0.000
TRINITY_DN124809_c6_g1	0.000	0.000	0.625	0.000	0.000	0.000	0.000	0.000	0.000	0.000
TRINITY_DN12480_c0_g1	0.000	0.000	1.110	0.229	0.280	1.801	0.000	0.817	0.000	0.000
TRINITY_DN12480_c0_g2	0.000	0.000	3.739	1.105	1.820	0.802	0.592	0.000	1.363	0.000
TRINITY_DN12480_c15_g1	0.000	0.000	0.000	0.000	1.426	0.813	2.513	0.000	0.620	0.000
TRINITY_DN12480_c1_g1	0.000	0.000	0.000	0.000	0.000	0.620	0.000	0.000	0.482	0.000
TRINITY_DN12480_c1_g2	0.000	0.000	0.000	0.000	0.000	0.000	0.000	0.000	0.000	0.000
TRINITY_DN12480_c20_g1	0.000	0.000	0.700	0.000	0.000	0.000	1.843	0.000	0.000	0.000
TRINITY_DN12480_c21_g1	0.000	0.000	0.000	0.000	0.000	0.000	0.000	0.000	0.000	0.000
TRINITY_DN12480_c2_g1	0.000	0.000	0.000	6.854	3.607	2.467	0.000	3.337	0.526	0.000
TRINITY_DN12480_c2_g2	5.192	10.119	5.907	6.759	0.753	7.079	2.738	5.579	6.607	5.433
TRINITY_DN12480_c5_g1	0.000	0.000	0.000	0.000	0.656	0.000	4.600	3.041	0.000	0.000
TRINITY_DN12480_c7_g1	0.000	0.000	0.000	0.000	0.000	0.000	0.000	0.000	0.000	0.000
TRINITY_DN12480_c9_g1	29.762	34.836	22.267	19.956	13.667	33.174	43.594	16.001	46.522	39.882
TRINITY_DN1248102_c0_g1	0.000	0.000	0.000	0.000	0.000	0.000	0.000	0.000	0.162	0.000
TRINITY_DN1248103_c0_g1	0.000	0.000	0.000	0.000	0.000	0.000	0.000	0.000	0.000	0.000
TRINITY_DN1248104_c0_g1	0.000	0.000	3.127	0.000	0.584	0.000	0.000	0.000	0.341	0.000
TRINITY_DN1248107_c0_g1	0.000	0.000	0.000	0.435	0.000	0.000	0.000	0.000	0.000	0.000
TRINITY_DN1248108_c0_g1	0.000	0.000	0.000	0.000	0.000	1.178	0.000	0.000	0.000	0.000
TRINITY_DN124810_c0_g1	0.000	0.000	0.000	0.000	0.597	0.000	0.000	0.000	0.000	0.000
TRINITY_DN124810_c1_g1	0.000	0.000	0.000	0.000	0.000	0.000	0.000	0.000	0.000	0.000
TRINITY_DN1248112_c0_g1	0.000	0.000	0.000	0.000	0.000	0.000	0.000	0.000	0.000	0.000
TRINITY_DN1248114_c0_g1	0.000	0.000	0.000	0.000	0.000	0.000	0.000	0.000	0.000	0.000
TRINITY_DN1248116_c0_g1	0.000	0.000	0.000	0.000	0.000	0.000	0.000	0.000	0.000	0.000
TRINITY_DN1248117_c0_g1	0.000	0.000	0.000	0.000	0.000	0.000	0.000	0.000	0.000	0.000
TRINITY_DN1248118_c0_g1	0.000	0.000	0.000	0.000	0.000	0.000	0.000	0.000	0.000	0.000
TRINITY_DN124811_c0_g1	0.000	2.515	0.000	0.000	0.000	0.000	0.000	0.000	0.000	0.000
TRINITY_DN124811_c1_g1	0.000	0.000	0.000	0.000	0.000	0.000	0.000	0.000	0.252	0.000
TRINITY_DN1248120_c0_g1	0.000	0.000	0.000	0.000	1.115	0.000	0.000	0.000	0.000	0.000
TRINITY_DN1248121_c0_g1	0.000	0.414	0.270	0.000	0.000	0.411	0.000	0.000	0.177	0.000
TRINITY_DN1248125_c0_g1	0.000	0.000	0.000	0.116	0.000	0.000	0.000	0.000	0.070	0.000
TRINITY_DN1248131_c0_g1	0.000	0.000	0.000	0.000	0.000	0.000	5.522	0.000	0.341	0.000
TRINITY_DN1248133_c0_g1	0.000	0.000	0.000	0.161	0.164	0.000	0.000	0.000	0.194	1.632
TRINITY_DN1248134_c0_g1	0.000	0.000	0.000	0.000	0.000	0.000	0.000	0.000	0.000	0.000
TRINITY_DN1248135_c0_g1	0.000	0.000	0.000	0.000	0.000	0.708	0.000	0.000	0.150	0.000
TRINITY_DN1248142_c0_g1	0.000	0.000	0.000	0.995	0.000	0.000	0.000	0.000	0.000	0.000
TRINITY_DN1248144_c0_g1	0.000	0.000	0.000	0.000	0.000	0.000	0.000	0.000	0.000	0.000
TRINITY_DN1248145_c0_g1	0.000	0.000	0.000	0.000	0.000	0.000	3.697	0.000	0.462	0.000
TRINITY_DN1248148_c0_g1	0.000	0.000	0.000	0.000	0.000	0.000	0.000	0.000	0.000	0.000
TRINITY_DN1248149_c0_g1	0.000	0.000	0.000	0.000	0.000	0.000	0.000	0.000	0.000	0.000
TRINITY_DN124814_c0_g2	0.000	0.000	0.000	0.000	0.429	0.000	0.000	0.000	2.121	0.000
TRINITY_DN124814_c0_g3	0.000	0.000	0.000	0.000	0.000	0.000	0.000	0.000	0.000	0.000
TRINITY_DN124814_c1_g1	0.000	0.000	0.000	0.000	0.000	0.000	0.000	0.000	0.000	0.000
TRINITY_DN1248151_c0_g1	0.000	0.000	0.000	0.000	0.564	0.000	0.000	0.000	0.000	0.000
TRINITY_DN1248153_c0_g1	0.000	0.480	1.255	0.000	0.000	0.000	0.000	0.000	0.000	0.000
TRINITY_DN1248154_c0_g1	0.000	0.000	0.000	0.000	0.000	0.000	0.000	0.000	0.000	0.000
TRINITY_DN1248156_c0_g1	0.000	0.722	0.947	0.000	0.000	0.000	0.000	0.000	0.154	0.000
TRINITY_DN1248158_c0_g1	0.000	0.000	0.986	0.000	0.000	0.000	0.000	0.000	1.289	0.000
TRINITY_DN1248159_c0_g1	0.000	0.000	0.000	0.000	0.000	0.000	0.000	0.000	0.000	0.000
TRINITY_DN124815_c0_g1	0.000	0.000	0.000	0.000	0.000	0.000	0.000	0.000	0.000	0.000
TRINITY_DN124815_c2_g2	0.000	6.744	0.000	0.937	0.000	0.000	0.000	0.000	0.000	0.000
TRINITY_DN1248164_c0_g1	0.000	0.000	0.000	0.000	0.000	0.000	0.000	0.000	0.000	0.000
TRINITY_DN1248165_c0_g1	0.000	0.000	0.462	0.000	0.425	0.000	0.000	0.000	0.299	0.000
TRINITY_DN1248168_c0_g1	0.000	0.000	0.000	0.416	0.000	0.000	0.000	0.000	0.125	0.000
TRINITY_DN124816_c1_g1	0.000	0.000	0.000	0.000	0.000	2.564	0.000	0.000	0.000	0.000
TRINITY_DN124816_c1_g2	0.000	0.000	0.000	0.523	0.000	0.000	0.000	0.000	0.320	0.000
TRINITY_DN124816_c2_g2	0.000	2.515	3.282	0.000	1.825	0.000	0.000	0.000	0.535	4.502
TRINITY_DN124816_c4_g1	17.113	0.000	2.741	1.658	0.772	0.000	0.000	0.000	0.902	0.000
TRINITY_DN124816_c7_g1	0.000	0.000	0.000	0.000	0.000	0.000	0.000	0.000	0.000	0.000
TRINITY_DN124816_c8_g1	0.000	0.000	0.000	0.000	0.000	0.000	0.000	0.000	0.000	0.000
TRINITY_DN1248170_c0_g1	0.000	0.000	0.000	0.000	0.000	0.954	0.000	0.000	0.402	0.000
TRINITY_DN1248171_c0_g1	0.000	0.000	0.675	0.000	0.000	0.000	0.000	0.000	0.110	0.000
TRINITY_DN1248173_c0_g1	0.000	0.000	0.000	0.000	0.000	0.000	0.000	0.000	0.000	0.000
TRINITY_DN1248175_c0_g1	0.000	0.000	0.000	0.000	0.789	0.000	0.000	0.000	0.231	0.000
TRINITY_DN1248177_c0_g1	0.000	0.000	0.280	0.152	0.000	0.854	0.000	0.000	0.000	0.000
TRINITY_DN124817_c0_g2	0.000	0.000	0.000	0.000	0.317	0.000	0.000	0.000	0.000	0.000
TRINITY_DN124817_c1_g1	0.000	0.000	0.000	0.000	0.000	0.000	0.000	0.000	0.000	0.000
TRINITY_DN124817_c3_g1	0.000	0.000	6.287	0.000	0.000	0.000	0.000	0.000	0.000	0.000
TRINITY_DN124817_c5_g1	0.000	0.000	0.000	0.000	0.000	0.000	0.000	0.000	0.000	0.000
TRINITY_DN124817_c7_g1	0.000	0.000	0.000	0.396	0.000	0.000	0.000	1.501	1.206	0.000
TRINITY_DN124817_c8_g1	0.000	0.000	0.000	0.665	0.000	0.000	0.000	0.000	0.000	0.000
TRINITY_DN1248180_c0_g1	0.000	1.623	0.000	0.000	0.000	0.000	0.000	0.000	0.000	0.000
TRINITY_DN1248181_c0_g1	0.000	0.000	0.000	0.000	0.000	0.000	0.000	0.000	0.000	0.000
TRINITY_DN1248183_c0_g1	0.000	0.000	0.000	0.450	0.000	1.298	0.000	3.433	0.275	0.000
TRINITY_DN1248184_c0_g1	3.227	0.418	1.362	1.001	0.454	0.000	0.000	0.000	0.000	0.000
TRINITY_DN1248186_c0_g1	0.000	0.619	0.000	0.219	0.000	0.000	0.000	0.000	0.264	0.000
TRINITY_DN1248187_c0_g1	0.000	0.000	0.000	0.000	0.480	0.000	2.278	0.000	0.000	0.000
TRINITY_DN1248188_c0_g1	0.000	0.000	0.000	0.000	0.000	0.000	0.000	0.000	0.000	0.000
TRINITY_DN1248189_c0_g1	0.000	0.000	0.000	0.000	1.519	0.000	0.000	0.000	0.444	0.000
TRINITY_DN124818_c0_g1	0.000	0.000	0.000	0.000	0.000	0.000	0.000	0.000	0.124	0.000
TRINITY_DN124818_c0_g2	0.000	0.000	0.889	0.000	0.000	0.000	0.000	0.000	0.000	0.000
TRINITY_DN124818_c1_g1	0.000	0.000	1.502	0.000	0.000	0.000	0.000	0.000	0.000	0.000
TRINITY_DN1248190_c0_g1	0.000	0.000	0.000	0.259	0.000	0.000	0.000	0.963	0.000	0.000
TRINITY_DN1248191_c0_g1	0.000	0.000	0.000	0.000	0.000	0.000	0.000	0.000	0.000	0.000
TRINITY_DN1248193_c0_g1	0.000	0.000	0.000	1.384	2.175	0.000	0.000	0.000	0.000	0.000
TRINITY_DN1248194_c0_g1	0.000	0.000	0.000	0.000	0.000	0.000	0.000	0.000	0.000	0.000
TRINITY_DN1248199_c0_g1	0.000	0.000	2.403	0.000	0.000	1.860	0.000	0.000	1.188	0.000
TRINITY_DN124819_c2_g1	0.000	0.000	0.000	0.000	0.609	1.674	0.000	0.000	0.357	0.000
TRINITY_DN12481_c0_g1	0.000	0.916	0.395	0.564	1.392	0.000	0.688	0.887	0.402	0.957
TRINITY_DN12481_c0_g2	0.000	0.000	0.000	0.292	0.000	0.000	0.000	0.000	0.376	0.000
TRINITY_DN12481_c1_g1	0.000	4.449	0.000	0.000	0.000	0.000	0.000	0.000	0.000	0.000
TRINITY_DN12481_c1_g2	0.000	0.000	0.000	0.000	0.000	0.000	0.000	0.000	0.000	0.000
TRINITY_DN12481_c2_g1	0.000	0.000	0.000	0.000	0.000	0.000	0.000	0.000	0.000	0.000
TRINITY_DN1248201_c0_g1	0.000	0.471	0.000	0.000	0.000	0.000	0.000	0.000	0.303	0.000
TRINITY_DN1248202_c0_g1	0.000	0.000	4.965	0.000	0.936	0.000	0.000	0.000	0.000	0.000
TRINITY_DN1248203_c0_g1	0.000	0.000	0.000	0.918	0.000	0.000	0.000	1.151	0.000	0.000
TRINITY_DN1248205_c0_g1	0.000	0.000	0.000	0.000	0.192	0.000	0.925	0.000	0.000	0.000
TRINITY_DN1248208_c0_g1	0.000	0.000	0.000	0.000	0.000	0.000	0.000	0.000	1.716	0.000
TRINITY_DN1248209_c0_g1	0.000	0.000	0.000	0.000	0.000	0.000	0.000	0.000	0.000	2.735
TRINITY_DN1248210_c0_g1	0.000	0.000	0.000	0.000	0.000	0.000	0.000	0.000	0.000	0.000
TRINITY_DN1248211_c0_g1	0.000	0.000	0.000	0.000	0.000	0.000	0.000	0.000	0.000	0.000
TRINITY_DN1248212_c0_g1	0.000	0.000	0.000	0.000	0.238	0.660	0.000	0.000	0.140	0.000
TRINITY_DN1248213_c0_g1	0.000	0.000	0.000	0.000	0.000	0.000	0.000	2.543	0.000	0.000
TRINITY_DN1248214_c0_g1	0.000	0.000	0.000	0.000	0.000	0.000	0.000	0.000	0.000	0.000
TRINITY_DN1248215_c0_g1	0.000	0.000	0.000	0.000	0.000	0.000	0.000	0.000	0.000	0.000
TRINITY_DN1248216_c0_g1	0.000	0.000	0.000	0.000	0.000	0.000	0.000	0.000	0.381	0.000
TRINITY_DN1248218_c0_g1	0.000	0.000	0.000	0.000	0.000	0.000	0.000	0.000	0.303	0.000
TRINITY_DN1248219_c0_g1	0.000	0.000	0.000	0.000	0.085	0.000	0.000	0.000	0.000	0.000
TRINITY_DN1248221_c0_g1	0.000	0.000	1.335	0.000	0.000	0.000	0.000	0.000	0.441	0.000
TRINITY_DN1248223_c0_g1	0.000	0.000	0.000	0.000	0.000	0.000	0.000	0.000	0.183	0.000
TRINITY_DN1248224_c0_g1	0.000	0.000	0.000	0.000	0.000	0.000	0.000	0.000	0.000	0.000
TRINITY_DN1248229_c0_g1	0.000	0.000	0.000	0.000	0.000	0.000	0.000	0.000	0.000	0.000
TRINITY_DN124822_c0_g2	0.000	0.000	0.000	0.000	0.631	0.000	2.966	0.000	0.000	0.000
TRINITY_DN124822_c1_g1	0.000	0.000	0.000	0.000	0.000	0.000	0.000	0.000	0.405	6.759
TRINITY_DN1248232_c0_g1	0.000	0.000	0.336	0.000	0.186	0.000	0.000	0.000	0.000	0.000
TRINITY_DN1248236_c0_g1	0.000	0.000	0.000	1.888	0.000	0.000	0.000	0.000	0.000	0.000
TRINITY_DN1248237_c0_g1	0.000	0.000	0.000	0.000	1.191	0.000	0.000	0.000	0.000	0.000
TRINITY_DN1248239_c0_g1	0.000	0.000	1.276	0.000	0.000	0.000	0.000	0.000	0.000	0.000
TRINITY_DN124823_c0_g1	9.509	0.000	2.062	0.000	0.000	0.000	0.000	0.000	0.533	0.000
TRINITY_DN124823_c0_g2	0.000	0.000	0.000	0.000	0.000	0.000	0.000	0.000	0.000	0.000
TRINITY_DN124823_c3_g1	0.000	0.000	0.000	0.000	0.000	0.000	0.000	0.000	0.000	0.000
TRINITY_DN1248245_c0_g1	0.000	0.000	0.000	0.000	0.000	0.000	0.000	0.000	0.322	0.000
TRINITY_DN1248246_c0_g1	0.000	0.000	0.000	0.000	0.000	0.000	0.000	2.417	0.000	0.000
TRINITY_DN1248247_c0_g1	0.000	0.000	0.000	0.000	0.000	0.000	0.000	0.000	0.000	0.000
TRINITY_DN1248248_c0_g1	0.000	0.000	0.000	0.000	0.000	0.000	0.000	0.000	0.000	0.000
TRINITY_DN1248249_c0_g1	0.000	0.000	0.000	0.000	0.000	0.000	0.000	0.000	0.000	0.000
TRINITY_DN124824_c0_g1	0.000	0.000	0.000	0.325	0.335	0.000	0.000	0.000	0.000	0.000
TRINITY_DN124824_c0_g2	0.000	1.349	0.000	0.000	0.000	0.000	0.000	0.000	0.304	0.000
TRINITY_DN124824_c1_g1	0.000	0.000	2.877	1.548	0.000	0.000	0.000	0.000	0.000	0.000
TRINITY_DN1248250_c0_g1	0.000	0.000	0.331	0.180	0.000	0.000	0.000	0.000	0.000	0.000
TRINITY_DN1248252_c0_g1	0.000	0.000	0.000	0.000	0.353	0.000	0.000	0.000	0.104	0.000
TRINITY_DN1248253_c0_g1	0.000	0.000	0.000	0.000	0.000	0.000	0.000	0.000	0.000	0.000
TRINITY_DN1248254_c0_g1	0.000	0.000	0.000	0.000	0.000	0.000	0.000	0.000	0.000	0.000
TRINITY_DN1248256_c0_g1	0.000	0.000	0.000	0.000	0.000	0.000	0.000	0.000	0.000	0.000
TRINITY_DN1248257_c0_g1	0.000	0.000	0.219	0.239	0.366	0.000	0.000	0.000	0.145	0.000
TRINITY_DN1248258_c0_g1	0.000	0.000	0.000	0.000	0.000	0.000	0.000	0.000	0.000	0.000
TRINITY_DN1248259_c0_g1	0.000	0.000	0.000	0.000	0.000	0.000	0.000	0.000	0.000	0.000
TRINITY_DN124825_c0_g1	0.000	0.000	1.625	0.000	0.000	3.748	0.000	0.000	0.000	0.000
TRINITY_DN124825_c1_g1	0.000	0.000	0.000	0.000	0.000	0.000	0.000	0.000	0.567	0.000
TRINITY_DN1248260_c0_g1	0.000	0.000	0.000	0.203	0.069	0.000	0.000	0.000	0.165	0.000
TRINITY_DN1248261_c0_g1	0.000	0.000	0.000	0.000	0.000	0.000	0.000	0.000	0.000	0.000
TRINITY_DN1248262_c0_g1	0.000	0.000	0.000	0.000	0.000	0.000	0.000	0.000	0.000	0.000
TRINITY_DN1248264_c0_g1	0.000	0.000	0.000	0.128	0.000	0.000	0.000	0.349	0.000	0.000
TRINITY_DN1248266_c0_g1	0.000	0.000	0.000	0.000	0.516	0.000	0.000	0.000	0.152	0.000
TRINITY_DN1248267_c0_g1	0.000	0.000	3.049	0.000	0.000	0.000	2.010	1.540	0.000	4.174
TRINITY_DN1248269_c0_g1	0.000	0.000	0.000	0.000	0.000	0.000	0.000	0.000	0.000	0.000
TRINITY_DN1248270_c0_g1	0.000	0.000	0.000	0.000	0.918	0.000	0.000	0.000	0.000	0.000
TRINITY_DN1248271_c0_g1	0.000	0.000	0.000	0.298	0.761	1.670	0.000	0.000	0.361	0.000
TRINITY_DN1248273_c0_g1	0.000	0.000	3.464	0.000	0.000	0.000	0.000	0.000	0.000	0.000
TRINITY_DN1248274_c0_g1	0.000	0.000	0.000	0.000	0.000	0.000	0.000	0.000	0.000	0.000
TRINITY_DN1248275_c0_g1	0.000	0.000	0.248	0.000	0.000	0.000	0.000	0.000	0.082	0.000
TRINITY_DN1248276_c0_g1	0.000	0.000	0.000	0.000	0.000	0.000	0.000	0.000	0.000	0.000
TRINITY_DN1248278_c0_g1	0.000	0.000	0.000	0.000	0.000	0.000	0.000	0.000	0.000	0.000
TRINITY_DN1248279_c0_g1	0.000	0.000	0.000	0.965	0.504	0.000	0.000	0.000	0.000	0.000
TRINITY_DN124827_c0_g1	0.000	0.000	0.000	0.000	0.000	0.000	0.000	0.000	0.000	0.000
TRINITY_DN124827_c2_g1	0.000	0.000	1.626	0.000	0.000	0.000	0.000	0.000	0.000	0.000
TRINITY_DN124827_c4_g1	0.000	0.000	0.000	0.000	0.000	0.000	0.000	0.000	0.000	0.000
TRINITY_DN1248280_c0_g1	0.000	0.000	0.000	2.280	3.205	0.000	0.000	0.000	0.465	0.000
TRINITY_DN1248281_c0_g1	0.000	0.000	0.000	0.000	0.000	0.000	0.000	0.000	0.000	0.000
TRINITY_DN1248283_c0_g1	0.000	0.000	0.000	0.233	0.000	0.000	1.151	0.000	0.000	0.000
TRINITY_DN1248284_c0_g1	0.000	0.000	0.000	0.000	0.000	0.000	0.000	0.000	0.000	0.000
TRINITY_DN1248285_c0_g1	0.000	0.000	0.000	0.000	0.000	0.000	0.000	0.000	0.000	0.000
TRINITY_DN1248286_c0_g1	0.000	0.000	2.386	0.000	0.000	1.223	0.000	0.000	0.000	0.000
TRINITY_DN1248289_c0_g1	0.000	0.000	0.000	0.000	0.000	0.000	0.000	0.000	0.000	0.000
TRINITY_DN124828_c0_g1	0.000	0.000	0.449	0.245	0.000	0.342	0.000	0.000	0.148	0.000
TRINITY_DN1248290_c0_g1	0.000	0.000	0.000	0.000	0.000	0.000	0.000	0.000	0.000	0.000
TRINITY_DN1248291_c0_g1	0.000	0.000	0.000	0.000	0.000	0.000	0.000	0.000	0.000	0.000
TRINITY_DN1248294_c0_g1	0.000	0.000	0.000	1.515	0.000	0.000	0.000	0.000	0.744	0.000
TRINITY_DN1248296_c0_g1	0.000	0.482	0.944	0.855	0.348	0.000	0.000	0.000	0.309	0.000
TRINITY_DN1248297_c0_g1	0.000	0.000	0.000	0.000	1.080	0.000	0.000	0.000	0.000	0.000
TRINITY_DN1248298_c0_g1	0.000	0.363	0.000	0.000	0.000	0.360	0.000	0.000	0.156	0.000
TRINITY_DN1248299_c0_g1	0.000	0.000	0.000	0.000	0.478	0.000	0.000	0.000	0.000	0.000
TRINITY_DN124829_c0_g1	0.000	0.000	0.638	0.000	0.000	0.000	0.000	0.000	0.000	0.000
TRINITY_DN124829_c0_g3	0.000	1.562	0.000	0.543	0.000	0.000	0.000	3.097	1.209	0.000
TRINITY_DN124829_c0_g4	0.000	0.000	0.000	0.703	0.000	0.000	0.000	0.000	0.000	0.000
TRINITY_DN12482_c0_g1	0.000	0.000	1.097	0.000	0.000	0.000	0.000	0.000	0.046	0.000
TRINITY_DN12482_c0_g2	0.000	0.000	0.000	0.147	0.000	0.000	1.653	1.259	0.406	0.000
TRINITY_DN12482_c0_g3	0.000	0.000	0.000	0.833	1.888	0.000	0.000	6.003	0.633	0.000
TRINITY_DN12482_c1_g1	0.000	0.000	0.000	0.000	0.000	0.000	0.000	0.000	0.000	0.000
TRINITY_DN12482_c2_g1	0.000	0.000	0.000	0.000	0.000	0.000	0.000	0.000	0.148	0.000
TRINITY_DN12482_c3_g1	2.648	7.222	3.598	2.773	3.913	2.510	6.654	8.526	2.743	1.648
TRINITY_DN12482_c5_g1	0.000	0.000	0.000	0.000	0.000	0.000	0.000	0.000	0.360	0.000
TRINITY_DN12482_c7_g1	0.000	0.000	0.000	0.914	1.930	0.000	0.000	0.000	0.000	0.000
TRINITY_DN12482_c8_g1	0.000	0.000	0.000	0.000	0.000	0.000	0.000	0.000	0.000	0.000
TRINITY_DN1248303_c0_g1	0.000	0.000	0.569	0.000	0.637	0.000	0.000	0.000	0.000	0.000
TRINITY_DN1248304_c0_g1	0.000	0.000	0.000	0.000	0.000	0.000	0.000	0.000	0.000	0.000
TRINITY_DN1248305_c0_g1	0.000	0.000	0.000	0.000	0.000	0.000	0.000	0.000	0.134	0.000
TRINITY_DN1248306_c0_g1	0.000	0.000	0.000	0.000	0.000	0.000	0.000	0.000	0.000	0.000
TRINITY_DN1248307_c0_g1	0.000	0.000	0.000	0.420	0.000	0.000	0.000	0.000	1.271	4.308
TRINITY_DN124830_c0_g1	0.000	1.958	0.000	2.039	0.000	0.000	1.386	0.000	0.831	4.636
TRINITY_DN1248310_c0_g1	0.000	0.000	0.000	0.000	0.000	0.000	0.000	0.000	0.000	0.000
TRINITY_DN1248312_c0_g1	0.000	3.577	0.000	0.000	0.000	0.000	0.000	0.000	0.000	0.000
TRINITY_DN1248313_c0_g1	0.000	0.000	0.000	0.000	0.000	0.000	0.000	0.960	0.000	0.000
TRINITY_DN1248316_c0_g1	0.000	0.478	0.000	0.301	0.864	0.000	0.000	0.000	0.126	0.000
TRINITY_DN1248317_c0_g1	0.000	0.000	0.000	0.000	0.000	0.000	0.000	0.000	0.000	0.000
TRINITY_DN1248318_c0_g1	0.000	0.000	0.000	0.409	0.000	0.000	2.020	0.000	0.249	4.196
TRINITY_DN1248319_c0_g1	0.000	0.000	0.000	0.000	0.000	0.000	0.000	0.000	0.000	0.000
TRINITY_DN124831_c0_g1	0.000	0.000	5.187	0.000	0.000	0.000	0.000	0.000	0.550	0.000
TRINITY_DN124831_c1_g1	0.000	0.000	0.000	0.633	1.325	0.000	0.000	0.000	0.000	0.000
TRINITY_DN1248321_c0_g1	0.000	0.639	0.418	0.000	0.000	0.639	1.116	0.000	0.272	0.000
TRINITY_DN1248324_c0_g1	0.000	0.000	4.395	0.000	0.000	0.000	0.000	0.000	0.000	0.000
TRINITY_DN1248326_c0_g1	0.000	0.000	0.000	0.000	0.000	0.000	0.000	0.000	0.000	0.000
TRINITY_DN1248328_c0_g1	0.000	0.000	0.000	0.000	0.000	0.000	0.000	0.000	0.308	0.000
TRINITY_DN1248329_c0_g1	0.000	0.000	0.000	0.000	1.183	0.000	0.000	0.000	0.346	0.000
TRINITY_DN124832_c1_g1	0.000	0.968	1.581	0.960	5.259	0.483	1.685	0.000	2.408	3.495
TRINITY_DN1248330_c0_g1	0.000	0.000	0.000	0.000	0.000	0.000	0.000	0.000	0.000	0.000
TRINITY_DN1248331_c0_g1	0.000	0.000	0.000	0.000	0.000	0.000	0.000	0.000	0.000	0.000
TRINITY_DN1248332_c0_g1	0.000	0.000	0.000	0.000	0.000	0.000	0.000	0.000	0.000	0.000
TRINITY_DN1248333_c0_g1	0.000	0.000	0.790	0.000	0.000	0.000	0.000	1.017	0.000	0.000
TRINITY_DN1248334_c0_g1	0.000	0.000	0.000	0.134	0.137	0.000	0.000	0.000	0.162	0.000
TRINITY_DN1248337_c0_g1	0.000	0.000	0.000	0.000	0.000	0.000	0.000	0.000	0.000	0.000
TRINITY_DN124833_c0_g2	0.000	0.000	0.000	0.000	0.000	1.998	0.000	0.000	0.000	0.000
TRINITY_DN124833_c0_g3	0.000	0.000	0.000	0.000	0.000	0.000	0.000	0.000	0.353	0.000
TRINITY_DN124833_c0_g4	0.000	0.000	0.000	0.000	0.000	0.000	0.000	0.000	0.000	0.000
TRINITY_DN1248340_c0_g1	0.000	0.000	3.501	0.938	0.000	2.705	0.000	0.000	0.000	0.000
TRINITY_DN1248341_c0_g1	0.000	0.000	0.000	0.328	0.000	0.000	0.000	0.000	0.000	0.000
TRINITY_DN1248342_c0_g1	0.000	0.000	0.000	0.000	0.000	0.000	0.000	0.000	0.000	0.000
TRINITY_DN1248345_c0_g1	0.000	0.000	0.000	1.673	0.000	0.000	0.000	0.000	0.000	0.000
TRINITY_DN1248347_c0_g1	0.000	7.153	0.000	0.000	1.304	0.000	0.000	0.000	0.000	0.000
TRINITY_DN1248348_c0_g1	0.000	0.000	0.280	0.305	0.000	0.427	0.753	0.000	0.368	0.000
TRINITY_DN1248349_c0_g1	0.000	0.000	0.000	0.697	0.000	0.000	0.000	0.000	0.000	0.000
TRINITY_DN124834_c0_g1	0.000	0.000	0.000	0.000	0.000	0.000	0.000	0.000	0.427	0.000
TRINITY_DN124834_c1_g1	0.000	0.000	0.000	0.767	0.000	0.000	0.000	0.000	0.000	0.000
TRINITY_DN1248354_c0_g1	0.000	0.000	0.000	0.396	0.000	1.140	0.000	0.000	0.000	0.000
TRINITY_DN1248359_c0_g1	0.000	0.000	0.673	0.000	0.000	0.000	0.000	0.000	0.000	0.000
TRINITY_DN124835_c0_g1	0.000	0.000	0.000	0.000	0.000	0.000	0.000	0.000	0.154	0.000
TRINITY_DN124835_c1_g1	0.000	2.035	0.000	0.708	0.000	0.000	0.000	0.000	0.433	0.000
TRINITY_DN1248362_c0_g1	0.000	0.000	0.000	0.122	0.125	0.000	0.000	0.000	0.296	0.000
TRINITY_DN1248363_c0_g1	0.000	0.000	0.000	0.000	0.342	0.000	0.000	0.000	0.000	0.000
TRINITY_DN1248364_c0_g1	0.000	0.000	0.000	0.000	0.000	0.000	0.000	0.000	0.399	0.000
TRINITY_DN1248365_c0_g1	0.000	0.000	0.000	0.000	0.000	0.000	0.000	0.000	0.000	0.000
TRINITY_DN1248367_c0_g1	0.000	0.000	0.000	0.000	0.576	0.000	0.000	0.000	0.000	0.000
TRINITY_DN1248368_c0_g1	0.000	0.000	0.000	0.000	0.000	0.000	0.000	0.000	0.000	0.000
TRINITY_DN1248370_c0_g1	0.000	0.000	0.000	0.000	4.597	2.519	0.000	0.000	0.000	0.000
TRINITY_DN1248371_c0_g1	0.000	0.000	0.000	0.000	0.000	0.000	0.000	0.000	0.000	0.000
TRINITY_DN1248374_c0_g1	0.000	0.000	0.630	1.011	1.041	0.968	0.000	0.000	0.204	0.000
TRINITY_DN1248376_c0_g1	0.000	0.000	0.000	0.000	0.000	0.000	0.000	0.000	0.000	0.000
TRINITY_DN1248377_c0_g1	0.000	0.000	0.000	0.474	0.000	1.366	0.000	0.000	0.000	0.000
TRINITY_DN1248379_c0_g1	0.000	0.000	0.000	0.000	0.000	0.000	0.000	0.000	0.000	0.000
TRINITY_DN124837_c0_g1	0.000	0.000	0.000	0.000	0.000	0.000	0.000	0.000	0.000	0.000
TRINITY_DN124837_c1_g1	0.000	0.000	0.000	0.000	0.000	0.000	0.000	0.000	0.000	0.000
TRINITY_DN124837_c2_g1	0.000	0.000	0.000	0.601	0.000	0.841	0.000	0.000	0.272	0.000
TRINITY_DN1248380_c0_g1	0.000	0.000	0.000	0.148	0.000	0.000	1.459	0.000	0.178	0.000
TRINITY_DN1248382_c0_g1	0.000	0.000	0.000	0.000	1.101	0.000	0.000	0.000	0.000	0.000
TRINITY_DN1248383_c0_g1	0.000	0.000	0.000	0.000	0.000	0.000	0.000	0.000	0.000	0.000
TRINITY_DN1248386_c0_g1	0.000	0.000	0.000	0.000	0.000	0.000	0.000	0.000	0.000	0.000
TRINITY_DN1248388_c0_g1	0.000	0.000	0.000	0.000	0.000	0.000	7.226	0.000	0.000	0.000
TRINITY_DN124838_c0_g3	0.000	0.000	0.000	0.000	0.000	0.000	0.000	0.000	0.000	0.000
TRINITY_DN124838_c0_g4	0.000	1.670	0.000	1.163	0.000	0.000	2.871	0.000	0.710	0.000
TRINITY_DN124838_c0_g5	0.000	0.000	0.000	0.000	0.000	0.000	0.000	0.000	0.000	0.000
TRINITY_DN1248390_c0_g1	0.000	0.000	0.000	0.000	0.858	0.000	0.000	0.000	0.252	0.000
TRINITY_DN1248391_c0_g1	0.000	0.000	0.000	0.166	0.000	0.000	0.000	0.000	0.000	0.000
TRINITY_DN1248394_c0_g1	0.000	0.000	0.000	0.000	0.000	0.000	0.000	0.000	0.000	0.000
TRINITY_DN1248395_c0_g1	0.000	0.000	0.000	0.000	0.000	0.000	0.000	0.000	0.000	0.000
TRINITY_DN1248396_c0_g1	0.000	0.000	0.231	0.126	0.129	0.000	0.000	0.000	0.497	0.000
TRINITY_DN1248397_c0_g1	0.000	0.000	0.000	1.745	0.000	0.000	0.000	0.000	0.536	0.000
TRINITY_DN1248398_c0_g1	0.000	0.000	0.800	0.000	0.000	0.000	0.000	0.000	0.000	0.000
TRINITY_DN1248399_c0_g1	0.000	0.000	0.000	0.321	0.000	0.919	0.000	0.000	0.194	0.000
TRINITY_DN12483_c0_g1	0.000	0.000	0.000	0.000	0.000	0.000	0.000	0.000	0.158	0.000
TRINITY_DN12483_c0_g2	0.000	0.000	1.951	0.000	0.000	0.000	0.000	0.000	0.000	0.000
TRINITY_DN12483_c0_g3	0.000	0.000	1.100	0.000	0.268	0.603	0.000	0.000	0.149	1.253
TRINITY_DN12483_c0_g4	0.000	0.000	0.000	3.605	6.695	2.287	0.000	0.000	1.982	0.000
TRINITY_DN1248402_c0_g1	0.000	0.000	0.000	0.390	0.137	0.000	0.000	0.494	0.000	0.000
TRINITY_DN1248403_c0_g1	0.000	0.000	0.000	0.000	1.218	0.000	0.000	0.000	0.000	0.000
TRINITY_DN1248405_c0_g1	0.000	0.000	0.000	0.000	0.000	0.000	0.000	0.000	0.000	0.000
TRINITY_DN1248406_c0_g1	0.000	0.000	0.000	0.000	0.000	0.000	0.000	0.000	0.214	0.000
TRINITY_DN1248408_c0_g1	0.000	0.000	0.000	0.000	0.000	0.000	0.000	0.000	0.371	0.000
TRINITY_DN124840_c0_g1	0.000	0.000	0.000	0.386	0.000	0.000	0.000	0.000	0.235	0.000
TRINITY_DN124840_c1_g1	0.000	0.000	0.000	0.311	0.000	0.000	0.552	0.000	0.203	0.000
TRINITY_DN124840_c2_g1	0.000	0.000	0.000	0.000	0.000	0.000	0.000	0.000	0.000	0.000
TRINITY_DN1248411_c0_g1	0.000	0.000	0.000	1.063	0.731	0.000	0.000	0.000	0.000	0.000
TRINITY_DN1248414_c0_g1	0.000	0.000	0.000	0.000	0.000	0.000	0.000	0.000	0.000	0.000
TRINITY_DN1248415_c0_g1	0.000	0.000	0.000	0.000	0.000	0.000	2.986	0.000	0.000	0.000
TRINITY_DN1248417_c0_g1	0.000	0.000	0.000	0.000	0.000	0.000	0.000	0.000	0.000	0.000
TRINITY_DN1248418_c0_g1	0.000	0.000	5.434	0.000	0.000	4.200	0.000	0.000	0.000	0.000
TRINITY_DN1248419_c0_g1	0.000	0.000	0.000	0.730	0.000	0.000	0.000	0.000	0.447	0.000
TRINITY_DN124841_c0_g1	0.000	0.000	0.779	0.000	0.000	0.000	0.000	0.000	0.506	0.000
TRINITY_DN124841_c1_g3	0.000	0.000	0.000	0.000	2.380	0.000	0.000	0.000	0.000	0.000
TRINITY_DN1248420_c0_g1	0.000	0.000	0.654	0.349	0.000	0.000	0.000	1.316	0.000	0.000
TRINITY_DN1248421_c0_g1	0.000	0.000	0.000	0.000	0.000	0.000	0.000	0.000	0.288	0.000
TRINITY_DN1248422_c0_g1	0.000	0.000	0.000	0.000	0.000	0.000	0.000	0.000	0.000	0.000
TRINITY_DN1248424_c0_g1	0.000	0.000	0.000	0.000	0.000	0.000	0.000	0.000	0.000	0.000
TRINITY_DN1248425_c0_g1	0.000	0.000	0.000	0.000	0.189	0.000	0.000	0.000	0.112	0.000
TRINITY_DN1248428_c0_g1	0.000	0.000	0.000	0.000	0.000	0.000	0.000	0.000	0.000	0.000
TRINITY_DN124842_c0_g1	0.000	0.000	0.273	0.675	0.077	0.000	0.000	0.000	0.091	0.000
TRINITY_DN1248430_c0_g1	0.000	0.000	1.018	0.543	1.135	0.000	0.000	2.082	0.000	0.000
TRINITY_DN1248431_c0_g1	0.000	0.000	0.000	0.000	0.000	0.000	0.000	0.000	0.000	0.000
TRINITY_DN1248434_c0_g1	0.000	0.000	0.000	0.000	0.000	0.000	0.000	0.000	0.000	0.000
TRINITY_DN1248437_c0_g1	0.000	0.000	0.000	0.000	0.000	0.000	0.000	0.000	0.250	0.000
TRINITY_DN1248438_c0_g1	0.000	0.000	0.000	0.000	0.000	0.000	0.000	0.000	0.000	0.000
TRINITY_DN124843_c0_g1	0.000	0.000	0.000	0.000	0.000	0.000	0.000	0.000	0.408	0.000
TRINITY_DN1248440_c0_g1	0.000	0.000	0.000	0.000	0.000	0.000	0.000	0.000	0.000	0.000
TRINITY_DN1248441_c0_g1	0.000	0.000	1.732	0.000	0.981	0.000	0.000	3.650	0.000	0.000
TRINITY_DN1248442_c0_g1	0.000	0.000	0.000	0.494	0.000	1.431	0.000	0.000	0.000	0.000
TRINITY_DN1248443_c0_g1	0.000	0.000	0.800	0.000	0.442	0.000	0.000	0.000	0.130	0.000
TRINITY_DN1248445_c0_g1	0.000	0.000	0.000	0.000	0.000	0.000	0.000	0.000	0.000	0.000
TRINITY_DN1248446_c0_g1	0.000	0.632	0.000	0.224	0.000	0.000	0.000	0.000	0.135	0.000
TRINITY_DN124844_c0_g1	0.000	0.000	0.000	0.000	0.000	0.000	0.000	0.000	0.000	0.000
TRINITY_DN124844_c1_g1	0.000	0.000	0.000	0.000	0.000	0.000	0.000	0.000	0.000	0.000
TRINITY_DN1248450_c0_g1	0.000	0.000	0.000	0.000	0.000	0.000	0.000	0.000	0.000	0.000
TRINITY_DN1248454_c0_g1	0.000	0.000	0.000	0.371	0.000	0.000	0.000	0.000	0.225	0.000
TRINITY_DN1248455_c0_g1	0.000	0.000	0.000	0.390	0.199	0.000	0.000	0.000	0.431	0.000
TRINITY_DN1248458_c0_g1	0.000	0.000	0.996	0.000	0.000	1.523	0.000	0.000	0.323	0.000
TRINITY_DN1248459_c0_g1	0.000	0.000	0.000	0.000	0.231	0.000	0.000	0.000	0.136	0.000
TRINITY_DN124845_c0_g1	0.000	0.000	0.000	0.618	0.000	0.000	0.000	0.000	0.636	0.000
TRINITY_DN124845_c2_g1	0.000	2.888	0.000	1.354	0.000	0.000	0.000	0.000	0.000	0.000
TRINITY_DN124845_c3_g1	0.000	0.000	0.736	0.392	0.000	1.128	1.937	0.000	0.000	0.000
TRINITY_DN1248460_c0_g1	0.000	0.000	0.000	0.000	0.000	0.000	0.000	0.000	0.000	0.000
TRINITY_DN1248461_c0_g1	0.000	8.679	0.000	0.754	0.793	0.000	0.000	0.000	0.000	0.000
TRINITY_DN1248463_c0_g1	0.000	0.000	0.000	0.583	0.198	0.000	0.000	0.000	0.117	0.000
TRINITY_DN1248465_c0_g1	0.000	0.000	0.000	0.495	0.000	1.390	0.000	0.623	0.100	1.675
TRINITY_DN1248467_c0_g1	0.000	0.000	0.000	0.000	0.000	0.000	0.000	0.000	0.000	0.000
TRINITY_DN1248468_c0_g1	0.000	0.000	0.000	0.000	0.000	0.000	0.000	0.000	0.000	0.000
TRINITY_DN1248469_c0_g1	0.000	2.654	3.464	0.000	0.981	0.000	0.000	0.000	0.000	0.000
TRINITY_DN1248471_c0_g1	0.000	0.000	0.954	1.529	0.000	1.473	0.000	0.000	0.000	0.000
TRINITY_DN1248472_c0_g1	0.000	0.000	0.000	0.000	0.000	0.000	0.000	0.000	0.000	1.615
TRINITY_DN1248473_c0_g1	0.000	0.000	0.475	0.000	0.000	0.000	0.000	0.000	0.000	1.241
TRINITY_DN1248475_c0_g1	0.000	0.000	0.000	0.000	0.000	2.234	0.000	0.000	0.236	0.000
TRINITY_DN1248476_c0_g1	0.000	0.000	0.000	0.000	0.000	0.000	0.000	0.000	0.000	0.000
TRINITY_DN124847_c0_g1	0.000	0.000	0.000	0.000	0.000	0.000	0.000	0.000	0.539	0.000
TRINITY_DN124847_c0_g2	0.000	0.000	0.496	0.000	0.000	0.000	0.000	0.000	0.000	0.000
TRINITY_DN124847_c1_g1	0.000	0.000	0.000	0.000	0.000	0.000	0.000	0.000	0.000	0.000
TRINITY_DN1248481_c0_g1	0.000	0.000	0.000	0.000	0.000	0.000	0.000	0.000	0.000	0.000
TRINITY_DN1248483_c0_g1	0.000	0.000	0.813	0.000	0.000	0.000	0.000	0.000	0.529	0.000
TRINITY_DN1248484_c0_g1	0.000	0.000	0.000	0.000	0.000	0.000	0.000	0.000	0.000	0.000
TRINITY_DN1248485_c0_g1	0.000	0.000	0.000	0.000	0.864	0.000	0.000	0.000	0.000	1.720
TRINITY_DN1248488_c0_g1	0.000	0.000	0.000	0.000	0.000	0.000	0.000	0.000	0.312	0.000
TRINITY_DN1248489_c0_g1	0.000	0.000	0.000	0.000	0.000	0.000	0.000	0.000	0.000	0.000
TRINITY_DN124848_c0_g1	0.000	2.000	0.000	0.000	0.730	0.000	0.000	0.000	0.853	0.000
TRINITY_DN124848_c1_g1	0.000	0.000	0.000	0.000	0.000	0.000	0.000	0.000	1.062	0.000
TRINITY_DN1248491_c0_g1	0.000	0.000	0.000	0.000	0.724	0.000	0.000	1.322	0.000	0.000
TRINITY_DN1248492_c0_g1	0.000	0.000	0.000	0.000	0.000	0.000	0.000	0.000	0.000	0.000
TRINITY_DN1248495_c0_g1	0.000	0.000	0.000	0.378	0.000	0.000	0.000	0.000	0.460	0.000
TRINITY_DN1248497_c0_g1	0.000	0.000	0.000	0.000	0.000	0.000	2.890	0.000	0.715	0.000
TRINITY_DN1248498_c0_g1	0.000	0.000	1.502	0.000	0.000	0.000	0.000	0.000	0.244	0.000
TRINITY_DN124849_c0_g1	0.000	0.000	0.000	0.000	0.000	0.000	0.000	0.000	0.000	0.000
TRINITY_DN124849_c1_g1	0.000	0.000	0.000	0.000	0.000	0.000	0.000	0.000	0.000	0.000
TRINITY_DN124849_c3_g1	0.000	0.000	0.000	0.000	0.000	0.000	0.000	0.000	0.000	0.000
TRINITY_DN12484_c0_g1	0.000	4.005	3.053	0.000	1.135	0.000	0.000	0.000	0.000	0.000
TRINITY_DN12484_c0_g2	0.000	0.000	0.000	1.714	0.000	0.000	0.000	0.000	0.000	0.000
TRINITY_DN12484_c1_g1	8.219	4.731	4.870	4.579	4.774	3.904	4.270	5.138	6.422	4.993
TRINITY_DN12484_c1_g2	0.000	0.000	0.000	0.000	0.000	0.000	0.000	0.000	0.000	0.000
TRINITY_DN12484_c2_g1	0.000	0.000	1.106	0.000	0.000	0.000	0.000	0.000	0.000	0.000
TRINITY_DN12484_c3_g1	0.000	0.000	0.000	0.000	0.000	0.000	0.000	0.000	0.000	0.000
TRINITY_DN12484_c4_g1	0.000	0.000	0.000	0.000	0.000	0.000	0.000	0.000	0.000	0.000
TRINITY_DN12484_c6_g1	0.000	0.000	0.000	0.000	0.000	1.349	0.000	0.606	0.000	0.000
TRINITY_DN1248501_c0_g1	13.247	0.000	0.000	0.000	0.000	0.000	0.000	0.000	0.000	0.000
TRINITY_DN1248502_c0_g1	0.000	0.000	0.000	0.000	0.686	0.000	0.000	0.000	0.000	0.000
TRINITY_DN1248503_c0_g1	0.000	0.000	0.000	0.000	0.837	0.000	0.000	0.000	0.000	0.000
TRINITY_DN1248506_c0_g1	0.000	0.000	0.000	0.000	0.000	0.000	0.000	0.000	0.000	0.000
TRINITY_DN1248508_c0_g1	0.000	0.000	0.000	0.585	0.000	1.099	0.962	0.000	0.117	0.000
TRINITY_DN124850_c0_g1	0.000	1.183	0.201	0.920	2.310	0.730	0.368	0.358	1.161	0.000
TRINITY_DN1248511_c0_g1	0.000	0.000	0.000	0.000	0.000	0.000	0.000	1.095	0.000	0.000
TRINITY_DN1248512_c0_g1	0.000	0.000	0.000	0.000	0.000	0.000	0.000	0.000	0.000	0.000
TRINITY_DN1248514_c0_g1	0.000	0.000	0.000	0.000	0.000	0.000	0.000	0.000	0.000	0.000
TRINITY_DN1248515_c0_g1	0.000	2.472	0.000	0.000	0.000	2.492	0.000	0.000	0.000	0.000
TRINITY_DN1248516_c0_g1	0.000	0.000	0.000	0.000	0.000	0.000	0.000	0.000	0.000	0.000
TRINITY_DN1248517_c0_g1	0.000	0.000	0.000	0.000	0.000	0.000	0.000	0.000	0.000	0.000
TRINITY_DN1248518_c0_g1	0.000	0.000	0.000	0.318	0.342	0.000	0.000	1.196	0.000	0.000
TRINITY_DN1248519_c0_g1	0.000	1.184	0.000	0.000	0.000	0.000	0.000	0.000	0.000	0.000
TRINITY_DN124851_c0_g1	0.000	0.000	0.000	0.000	0.000	0.000	0.000	0.000	0.000	0.000
TRINITY_DN124851_c1_g1	0.000	0.000	0.000	0.000	0.255	0.000	0.000	0.000	0.150	0.000
TRINITY_DN1248520_c0_g1	0.000	0.000	0.000	0.000	0.001	0.000	0.000	0.000	0.000	0.000
TRINITY_DN1248523_c0_g1	0.000	0.000	0.000	0.415	0.000	0.000	0.000	0.000	0.000	0.000
TRINITY_DN1248524_c0_g1	0.000	0.000	0.000	0.322	0.000	0.000	0.000	0.000	0.195	0.000
TRINITY_DN1248526_c0_g1	0.000	0.000	0.000	0.000	0.371	0.000	0.000	0.000	0.000	0.000
TRINITY_DN1248527_c0_g1	0.000	0.000	0.000	0.000	0.000	0.000	0.000	0.000	0.000	7.634
TRINITY_DN1248533_c0_g1	0.000	0.000	0.000	0.000	0.000	1.009	0.000	0.000	0.000	0.000
TRINITY_DN1248535_c0_g1	0.000	0.000	0.000	0.329	1.355	0.000	0.000	0.000	0.109	0.000
TRINITY_DN1248537_c0_g1	0.000	0.000	0.000	0.000	0.000	0.000	0.000	0.000	0.000	0.000
TRINITY_DN1248538_c0_g1	0.000	0.592	0.193	0.316	0.000	0.880	0.000	0.404	0.576	0.000
TRINITY_DN124853_c0_g1	0.000	0.000	0.000	0.258	0.000	0.000	0.000	0.000	0.311	0.000
TRINITY_DN124853_c1_g1	0.000	0.000	0.000	0.443	0.000	0.000	0.000	0.000	0.271	0.000
TRINITY_DN1248540_c0_g1	0.000	0.000	4.138	0.000	0.000	0.000	0.000	0.000	0.000	0.000
TRINITY_DN1248541_c0_g1	0.000	0.000	0.000	0.000	0.000	0.000	0.000	0.000	0.000	0.000
TRINITY_DN1248544_c0_g1	0.000	0.000	0.000	0.000	0.000	0.000	0.000	0.000	0.242	0.000
TRINITY_DN1248545_c0_g1	0.000	4.829	3.144	8.430	16.855	9.713	16.550	9.816	10.850	25.788
TRINITY_DN1248546_c0_g1	0.000	0.000	0.000	0.000	0.000	0.000	0.000	0.000	0.235	0.000
TRINITY_DN1248547_c0_g1	0.000	0.000	0.000	0.000	0.000	0.000	0.000	0.000	0.000	0.000
TRINITY_DN1248548_c0_g1	0.000	0.000	0.000	0.000	0.652	0.000	0.000	0.000	0.382	0.000
TRINITY_DN1248549_c0_g1	0.000	0.000	1.572	0.000	0.000	0.000	0.000	0.000	0.517	0.000
TRINITY_DN124854_c1_g1	0.000	0.000	0.000	0.000	0.000	0.000	0.000	0.000	0.000	0.000
TRINITY_DN1248550_c0_g1	0.000	0.000	0.000	0.000	0.000	0.000	0.000	0.000	0.961	0.000
TRINITY_DN1248551_c0_g1	0.000	0.000	0.000	0.000	0.000	0.000	0.000	0.000	0.000	0.000
TRINITY_DN1248552_c0_g1	0.000	0.000	0.000	0.000	0.000	0.000	0.000	0.000	0.128	0.000
TRINITY_DN1248553_c0_g1	0.000	0.000	0.000	1.520	0.000	4.372	0.000	0.000	0.000	0.000
TRINITY_DN1248555_c0_g1	0.000	0.000	0.000	0.000	0.000	0.000	0.000	0.000	0.000	0.000
TRINITY_DN1248556_c0_g1	0.000	0.000	0.000	0.000	0.000	0.000	0.000	0.000	0.108	0.000
TRINITY_DN1248557_c0_g1	0.000	0.000	0.000	0.000	0.000	0.000	3.578	0.000	0.220	0.000
TRINITY_DN124855_c0_g1	0.000	0.000	0.000	0.000	0.000	0.000	0.000	0.000	0.000	0.000
TRINITY_DN124855_c1_g1	0.000	0.000	0.000	0.000	0.000	0.000	0.000	0.000	0.000	0.000
TRINITY_DN1248560_c0_g1	0.000	0.000	2.092	0.452	0.000	0.000	0.000	0.000	0.136	0.000
TRINITY_DN1248565_c0_g1	0.000	0.000	0.000	0.000	0.000	0.000	0.000	0.000	0.000	0.000
TRINITY_DN1248566_c0_g1	0.000	0.000	0.000	0.000	0.000	0.000	0.000	0.000	0.000	0.000
TRINITY_DN1248568_c0_g1	0.000	0.000	0.000	0.000	0.000	0.000	0.000	0.000	0.000	0.000
TRINITY_DN1248569_c0_g1	0.000	0.000	0.000	0.000	0.401	0.000	0.000	0.000	0.000	0.000
TRINITY_DN124856_c0_g1	0.000	0.000	0.000	0.375	0.383	0.000	0.000	0.000	0.076	0.000
TRINITY_DN1248570_c0_g1	0.000	0.000	0.000	0.000	0.000	0.000	0.000	0.000	0.000	0.000
TRINITY_DN1248574_c0_g1	0.000	0.000	2.930	0.000	0.000	0.000	0.000	0.000	0.000	0.000
TRINITY_DN1248576_c0_g1	0.000	0.000	0.000	0.000	0.000	0.000	0.000	0.000	0.687	0.000
TRINITY_DN1248577_c0_g1	0.000	0.000	0.000	0.714	0.000	0.000	0.000	0.000	0.000	0.000
TRINITY_DN1248578_c0_g1	0.000	0.000	0.000	0.000	0.000	0.000	0.000	0.000	0.000	0.000
TRINITY_DN1248579_c0_g1	0.000	0.000	0.000	0.000	0.000	0.000	0.000	0.000	0.314	0.000
TRINITY_DN1248580_c0_g1	0.000	0.000	0.000	0.241	0.124	0.000	0.000	0.000	0.583	0.000
TRINITY_DN1248581_c0_g1	0.000	2.398	0.525	0.846	0.000	0.000	0.000	1.059	0.340	0.000
TRINITY_DN1248588_c0_g1	0.000	0.000	0.000	0.000	0.000	0.000	0.000	0.000	0.175	0.000
TRINITY_DN124858_c0_g1	0.000	0.000	0.000	0.000	0.000	0.857	0.000	0.000	0.125	0.000
TRINITY_DN124858_c1_g1	0.000	0.000	0.000	0.000	0.568	0.000	0.000	0.000	0.332	0.000
TRINITY_DN1248590_c0_g1	0.000	0.000	0.000	0.536	0.000	0.000	0.000	0.000	0.000	11.011
TRINITY_DN1248591_c0_g1	0.000	0.000	0.000	0.000	0.000	0.000	0.000	0.000	0.000	0.000
TRINITY_DN1248592_c0_g1	0.000	0.000	0.000	0.000	0.422	0.000	0.000	0.000	0.000	0.000
TRINITY_DN1248598_c0_g1	0.000	0.000	0.000	0.000	0.000	0.000	0.000	0.000	0.000	0.000
TRINITY_DN1248599_c0_g1	0.000	0.000	0.000	0.000	0.000	0.000	0.000	0.000	0.297	0.000
TRINITY_DN124859_c0_g1	0.000	0.000	0.000	0.000	0.000	0.000	0.000	0.000	0.000	0.000
TRINITY_DN12485_c0_g1	0.000	0.000	0.000	0.000	0.000	0.000	0.000	0.000	0.000	0.000
TRINITY_DN12485_c1_g1	0.000	0.000	0.000	0.000	0.000	0.000	0.000	0.000	0.000	0.000
TRINITY_DN1248601_c0_g1	0.000	0.000	0.000	0.000	0.000	3.334	0.000	0.000	0.000	0.000
TRINITY_DN1248603_c0_g1	0.000	0.000	0.000	0.000	0.000	0.000	0.000	0.000	0.136	1.144
TRINITY_DN1248604_c0_g1	0.000	0.000	1.946	0.000	0.544	0.000	0.000	1.988	0.000	0.000
TRINITY_DN1248606_c0_g1	0.000	0.000	0.000	0.000	0.000	2.205	0.000	0.000	0.000	0.000
TRINITY_DN1248607_c0_g1	0.000	0.000	0.000	0.000	0.000	0.000	0.000	0.000	0.000	0.000
TRINITY_DN1248608_c0_g1	0.000	0.000	0.000	0.000	0.182	0.000	0.000	0.000	0.000	1.807
TRINITY_DN1248609_c0_g1	0.000	0.000	0.000	0.000	0.866	0.000	0.000	0.000	0.000	0.000
TRINITY_DN124860_c0_g1	0.000	0.000	0.000	0.248	0.000	0.000	0.000	0.000	0.000	0.000
TRINITY_DN1248610_c0_g1	0.000	0.000	0.000	0.000	0.000	2.153	0.000	0.000	0.000	0.000
TRINITY_DN1248611_c0_g1	0.000	0.000	0.000	0.000	0.000	0.000	0.000	0.000	0.000	0.000
TRINITY_DN1248612_c0_g1	0.000	0.250	0.000	0.089	0.275	0.369	0.000	0.174	0.164	0.000
TRINITY_DN1248613_c0_g1	0.000	0.000	0.000	0.000	0.000	0.000	0.000	0.000	0.215	0.000
TRINITY_DN1248617_c0_g1	0.000	0.000	0.000	0.000	0.000	0.000	0.000	0.000	0.541	0.000
TRINITY_DN124861_c0_g1	0.000	0.000	1.474	0.427	0.505	0.000	3.160	0.000	0.235	0.000
TRINITY_DN124861_c0_g3	0.000	0.000	0.000	0.000	0.000	0.000	0.000	0.000	0.000	0.000
TRINITY_DN124861_c0_g4	0.000	0.000	0.000	0.000	0.000	0.000	0.000	0.000	0.000	0.000
TRINITY_DN124861_c0_g6	0.000	0.000	0.000	0.367	0.561	0.000	0.000	0.000	0.154	0.000
TRINITY_DN124861_c3_g1	0.000	0.000	0.000	0.000	0.000	0.000	0.000	0.000	1.379	0.000
TRINITY_DN124861_c4_g1	0.000	3.402	5.529	0.000	0.000	0.000	0.000	0.000	0.363	0.000
TRINITY_DN124861_c6_g1	0.000	0.000	2.551	0.000	0.000	0.000	0.000	0.000	0.000	0.000
TRINITY_DN1248620_c0_g1	0.000	0.000	0.000	0.000	0.000	0.000	0.000	0.000	0.119	0.000
TRINITY_DN1248621_c0_g1	0.000	0.000	5.252	0.000	0.000	0.000	0.000	0.000	0.000	0.000
TRINITY_DN1248622_c0_g1	0.000	0.000	0.000	0.000	0.000	0.000	0.000	1.847	0.000	0.000
TRINITY_DN1248623_c0_g1	0.000	0.000	0.000	0.000	0.000	0.000	0.000	0.000	0.000	0.000
TRINITY_DN1248624_c0_g1	0.000	0.698	0.000	0.000	0.000	0.000	0.000	0.000	0.149	0.000
TRINITY_DN1248625_c0_g1	0.000	3.365	0.000	0.784	0.000	0.000	0.000	0.000	0.000	0.000
TRINITY_DN1248626_c0_g1	0.000	0.000	0.000	0.000	0.000	0.000	0.000	0.000	0.000	0.000
TRINITY_DN1248628_c0_g1	0.000	0.000	0.000	0.000	0.000	0.000	0.000	0.000	0.000	0.000
TRINITY_DN1248629_c0_g1	0.000	0.000	0.000	0.000	0.000	0.000	1.352	0.000	0.000	2.802
TRINITY_DN124862_c0_g1	0.000	0.000	0.000	0.000	0.000	0.000	0.000	0.000	0.490	0.000
TRINITY_DN124862_c2_g1	0.000	0.000	0.000	0.000	0.000	0.000	0.000	0.000	0.000	0.000
TRINITY_DN124862_c3_g1	0.000	0.000	1.143	0.000	0.000	0.000	0.000	0.000	0.753	0.000
TRINITY_DN1248630_c0_g1	0.000	0.000	0.000	0.000	0.696	0.000	0.000	0.000	0.000	0.000
TRINITY_DN1248631_c0_g1	0.000	0.000	0.000	0.000	0.000	0.000	0.000	0.000	0.287	9.618
TRINITY_DN1248633_c0_g1	0.000	0.000	0.000	0.000	0.000	0.000	0.000	0.000	0.670	0.000
TRINITY_DN1248634_c0_g1	0.000	0.000	0.000	0.000	0.000	0.000	0.000	0.000	0.000	0.000
TRINITY_DN1248635_c0_g1	0.000	0.000	0.000	0.000	0.000	0.000	0.000	0.000	0.000	0.000
TRINITY_DN1248636_c0_g1	0.000	0.000	0.000	0.708	1.482	2.032	3.464	0.000	0.000	0.000
TRINITY_DN1248637_c0_g1	0.000	0.000	0.000	0.000	0.000	0.000	0.000	0.000	0.000	0.000
TRINITY_DN1248639_c0_g1	0.000	0.000	0.000	0.000	0.000	0.000	0.000	0.000	0.000	0.000
TRINITY_DN124863_c0_g1	0.000	0.000	0.000	0.000	0.480	0.000	0.000	0.000	0.584	8.450
TRINITY_DN124863_c1_g1	0.000	0.000	0.000	0.000	0.000	0.000	0.000	0.000	0.363	0.000
TRINITY_DN1248640_c0_g1	0.000	0.000	0.000	0.891	0.000	0.000	0.000	0.000	0.272	0.000
TRINITY_DN1248641_c0_g1	0.000	3.602	0.000	0.000	0.000	0.000	0.000	0.000	0.000	0.000
TRINITY_DN1248642_c0_g1	0.000	0.000	0.000	0.000	0.000	0.000	0.000	0.000	0.810	0.000
TRINITY_DN1248645_c0_g1	0.000	0.000	0.000	0.000	0.000	0.000	0.000	0.000	0.000	0.000
TRINITY_DN1248648_c0_g1	0.000	0.000	10.617	1.139	1.191	1.638	0.000	2.187	0.348	0.000
TRINITY_DN1248649_c0_g1	0.000	0.000	0.000	0.000	1.789	0.000	0.000	0.000	0.000	0.000
TRINITY_DN124864_c0_g1	0.000	0.000	0.000	0.000	0.000	0.000	0.000	0.000	0.000	0.000
TRINITY_DN1248650_c0_g1	0.000	0.000	0.538	0.000	0.000	0.823	0.000	0.000	0.000	0.000
TRINITY_DN1248652_c0_g1	0.000	0.000	0.000	0.000	0.000	0.000	0.000	0.000	0.000	0.000
TRINITY_DN1248653_c0_g1	0.000	1.397	0.000	0.000	0.635	0.000	0.000	0.000	0.000	0.000
TRINITY_DN1248656_c0_g1	0.000	0.000	0.000	0.000	0.000	0.000	0.000	0.000	0.132	0.000
TRINITY_DN1248657_c0_g1	0.000	0.000	0.000	0.000	0.837	0.000	0.000	0.000	0.000	0.000
TRINITY_DN1248659_c0_g1	0.000	0.000	0.000	0.000	0.000	0.000	0.000	0.000	0.000	0.000
TRINITY_DN124865_c0_g1	0.000	0.362	0.000	0.129	0.000	0.000	0.000	0.000	0.000	0.000
TRINITY_DN124865_c1_g1	0.000	0.000	1.271	0.000	0.350	0.000	0.000	1.278	0.411	0.000
TRINITY_DN1248660_c0_g1	0.000	0.000	0.000	0.000	0.000	0.000	0.000	0.000	0.188	0.000
TRINITY_DN1248663_c0_g1	0.000	0.000	0.000	0.000	0.000	0.000	0.000	0.000	0.000	0.000
TRINITY_DN1248664_c0_g1	0.000	0.000	0.000	2.244	0.000	0.000	0.000	0.000	0.000	0.000
TRINITY_DN124866_c0_g1	0.000	0.000	0.000	0.000	0.000	0.000	0.000	0.000	0.000	0.000
TRINITY_DN1248671_c0_g1	0.000	0.000	0.000	0.415	0.000	0.000	0.000	0.000	0.000	0.000
TRINITY_DN1248672_c0_g1	0.000	0.000	0.000	0.255	0.000	0.000	0.000	0.000	0.000	0.000
TRINITY_DN1248673_c0_g1	0.000	0.000	0.000	0.000	0.000	0.000	0.000	0.000	0.000	0.000
TRINITY_DN1248675_c0_g1	0.000	0.000	0.000	0.000	0.000	0.000	0.000	0.000	0.866	0.000
TRINITY_DN1248676_c0_g1	0.000	0.000	0.000	0.000	0.000	0.000	0.000	0.000	0.000	0.000
TRINITY_DN1248679_c0_g1	0.000	0.000	0.000	0.000	0.000	0.000	2.434	0.000	0.000	0.000
TRINITY_DN1248681_c0_g1	0.000	0.000	1.469	0.000	0.000	0.000	0.000	0.000	0.000	0.000
TRINITY_DN1248683_c0_g1	0.000	0.000	0.000	0.000	0.000	0.000	0.000	0.000	0.000	0.000
TRINITY_DN1248684_c0_g1	0.000	0.000	0.000	0.000	0.000	4.487	0.000	0.000	0.000	0.000
TRINITY_DN1248686_c0_g1	0.000	0.000	0.000	0.000	0.000	0.000	0.000	0.000	0.592	0.000
TRINITY_DN1248689_c0_g1	0.000	0.000	0.000	0.000	0.000	0.000	0.000	0.000	0.000	0.000
TRINITY_DN124868_c0_g1	0.000	0.000	0.816	0.000	0.000	0.000	0.000	0.000	0.215	0.000
TRINITY_DN124868_c1_g1	0.000	1.129	0.000	0.000	0.445	0.000	0.000	0.000	0.000	0.000
TRINITY_DN1248691_c0_g1	0.000	0.000	0.000	0.000	0.000	0.000	0.000	0.000	0.785	0.000
TRINITY_DN1248692_c0_g1	0.000	0.000	0.000	0.000	0.000	0.000	0.000	1.402	0.225	0.000
TRINITY_DN1248693_c0_g1	0.000	0.000	0.000	1.207	0.000	0.000	0.000	0.000	0.000	0.000
TRINITY_DN1248694_c0_g1	0.000	0.000	0.000	0.493	0.252	0.000	0.000	0.000	0.000	0.000
TRINITY_DN1248695_c0_g1	0.000	0.000	0.000	0.000	0.000	0.968	0.000	0.000	0.204	0.000
TRINITY_DN1248696_c0_g1	0.000	0.361	0.941	0.257	0.000	2.507	0.000	0.976	0.233	3.923
TRINITY_DN1248697_c0_g1	0.000	0.000	0.000	0.219	0.000	0.000	0.000	0.822	0.000	0.000
TRINITY_DN1248698_c0_g1	0.000	0.000	0.000	0.000	0.416	0.000	0.000	0.000	0.000	0.000
TRINITY_DN1248699_c0_g1	0.000	0.000	0.000	0.000	0.000	0.000	0.000	0.000	0.000	0.000
TRINITY_DN124869_c0_g1	0.000	0.000	2.762	0.000	0.000	0.000	0.000	0.000	0.908	45.448
TRINITY_DN12486_c0_g1	0.000	3.447	9.518	1.118	4.339	0.000	4.419	1.677	2.898	2.274
TRINITY_DN12486_c0_g2	2.610	2.870	2.257	1.476	4.577	2.865	1.869	2.687	2.106	2.132
TRINITY_DN12486_c0_g3	0.000	0.000	0.000	0.000	0.000	0.000	0.000	0.000	0.000	0.000
TRINITY_DN12486_c0_g4	0.000	1.388	0.933	0.029	0.000	0.384	0.000	0.219	0.159	0.000
TRINITY_DN12486_c0_g5	0.000	0.000	0.000	0.000	0.609	0.000	0.000	0.000	0.000	0.000
TRINITY_DN12486_c0_g6	4.774	5.200	6.701	2.517	5.719	4.864	2.044	2.615	2.029	1.362
TRINITY_DN12486_c12_g1	0.000	0.000	0.395	0.072	0.222	0.200	0.000	0.279	0.132	0.000
TRINITY_DN12486_c1_g1	3.732	9.986	0.000	0.000	0.097	7.643	5.436	0.000	2.062	3.481
TRINITY_DN12486_c7_g1	0.000	0.000	0.000	0.000	0.177	0.000	0.000	0.000	0.000	0.000
TRINITY_DN12486_c9_g1	0.000	0.000	0.000	0.353	2.834	0.000	0.000	1.328	1.068	0.000
TRINITY_DN1248701_c0_g1	0.000	0.000	0.000	0.000	0.000	0.000	1.331	0.000	0.283	0.000
TRINITY_DN1248702_c0_g1	0.000	0.000	1.414	0.000	0.314	0.000	0.000	0.000	0.186	0.000
TRINITY_DN1248704_c0_g1	0.000	0.000	0.000	0.520	1.631	0.000	0.000	0.000	0.000	0.000
TRINITY_DN1248705_c0_g1	0.000	0.000	0.000	0.000	0.000	0.000	0.000	0.000	0.517	0.000
TRINITY_DN1248706_c0_g1	0.000	0.000	0.000	0.000	0.000	0.000	0.000	0.000	0.000	0.000
TRINITY_DN1248707_c0_g1	0.000	0.000	0.000	0.386	0.395	0.000	0.000	0.000	0.000	0.000
TRINITY_DN124870_c0_g1	0.000	0.000	0.000	0.450	0.000	0.000	0.000	0.000	0.000	0.000
TRINITY_DN1248710_c0_g1	0.000	0.000	0.000	0.000	0.000	0.000	0.000	0.000	0.000	0.000
TRINITY_DN1248711_c0_g1	0.000	1.258	0.000	0.000	1.368	0.000	0.000	0.000	0.000	0.000
TRINITY_DN1248712_c0_g1	0.000	0.000	0.638	0.683	0.000	0.000	5.056	0.000	0.620	0.000
TRINITY_DN1248717_c0_g1	0.000	0.000	0.000	0.000	0.802	0.000	0.000	0.000	0.235	0.000
TRINITY_DN1248719_c0_g1	0.000	0.000	0.000	0.000	0.000	0.000	0.000	0.000	0.578	0.000
TRINITY_DN1248722_c0_g1	0.000	0.000	0.000	0.000	0.000	0.000	0.000	0.000	0.000	0.000
TRINITY_DN1248723_c0_g1	0.000	0.906	0.000	0.000	0.000	0.000	0.000	0.000	0.386	0.000
TRINITY_DN1248724_c0_g1	0.000	0.000	0.000	0.474	0.495	0.000	0.000	0.000	0.000	0.000
TRINITY_DN1248725_c0_g1	0.000	0.000	0.000	0.000	0.000	0.000	0.000	0.000	0.000	0.000
TRINITY_DN1248726_c0_g1	0.000	0.000	0.000	0.615	0.000	0.000	0.000	0.000	0.000	0.000
TRINITY_DN1248727_c0_g1	0.000	0.000	1.502	0.808	0.000	0.000	0.000	0.000	0.494	0.000
TRINITY_DN1248728_c0_g1	0.000	0.000	0.000	0.000	0.000	0.000	0.000	0.000	0.000	0.000
TRINITY_DN1248729_c0_g1	0.000	0.716	0.470	0.000	0.000	0.000	0.000	0.000	0.000	0.000
TRINITY_DN124872_c0_g1	0.000	0.000	0.000	0.000	0.219	0.000	0.000	0.000	0.129	0.000
TRINITY_DN124872_c0_g2	0.000	0.807	0.175	0.000	0.196	0.000	0.000	0.368	0.082	0.000
TRINITY_DN124872_c0_g3	0.000	0.000	0.683	0.000	0.000	0.000	0.000	0.000	0.000	0.000
TRINITY_DN124872_c1_g1	0.000	0.000	0.000	0.384	0.131	0.000	1.265	0.487	0.078	0.000
TRINITY_DN124872_c1_g2	0.000	0.000	0.000	3.486	0.730	0.000	0.000	0.000	0.427	0.000
TRINITY_DN124872_c3_g1	0.000	0.762	0.411	0.602	0.448	0.624	0.671	0.354	0.217	0.940
TRINITY_DN124872_c4_g1	0.000	0.000	0.615	0.112	0.343	0.312	0.000	0.428	0.204	0.000
TRINITY_DN124872_c5_g1	0.000	0.000	0.000	0.000	0.000	0.000	0.000	0.000	0.000	0.000
TRINITY_DN124872_c6_g1	0.000	0.000	0.000	0.295	0.000	0.000	0.000	0.000	0.178	0.000
TRINITY_DN1248730_c0_g1	0.000	0.000	0.969	0.000	0.000	0.000	0.000	0.000	0.314	0.000
TRINITY_DN1248731_c0_g1	2.213	0.000	0.000	0.302	0.000	0.000	0.498	0.000	0.184	0.000
TRINITY_DN1248735_c0_g1	0.000	0.000	0.000	0.000	0.000	0.000	0.000	0.000	0.244	0.000
TRINITY_DN1248737_c0_g1	0.000	0.000	0.000	0.000	0.425	0.746	0.000	0.000	0.242	0.000
TRINITY_DN1248738_c1_g1	0.000	0.000	0.000	0.000	0.000	0.000	0.000	0.000	0.324	0.000
TRINITY_DN1248739_c0_g1	0.000	0.752	0.000	0.183	0.000	0.000	0.000	0.688	0.000	1.854
TRINITY_DN1248740_c0_g1	11.283	18.066	13.393	8.323	13.958	20.917	19.665	17.629	17.543	12.301
TRINITY_DN1248741_c0_g1	0.000	0.000	0.000	0.000	0.000	0.000	0.000	0.000	0.000	0.000
TRINITY_DN1248744_c0_g1	0.000	0.000	0.000	0.000	0.695	0.000	0.000	0.000	0.000	0.000
TRINITY_DN1248745_c0_g1	11.368	0.000	0.000	0.000	0.000	0.000	4.994	0.000	0.000	0.000
TRINITY_DN1248746_c0_g1	0.000	0.000	0.000	0.000	0.000	0.000	0.000	0.000	0.000	0.000
TRINITY_DN1248747_c0_g1	0.000	0.000	0.000	0.000	0.000	0.000	0.000	0.000	0.249	0.000
TRINITY_DN1248748_c0_g1	0.000	0.000	2.298	0.000	0.000	0.000	0.000	0.000	0.000	0.000
TRINITY_DN1248749_c0_g1	0.000	0.000	0.000	1.772	0.000	0.000	0.000	0.000	0.000	0.000
TRINITY_DN1248750_c0_g1	0.000	0.000	0.000	0.000	1.495	0.000	0.000	0.000	0.000	4.889
TRINITY_DN1248751_c0_g1	0.000	1.958	0.000	0.000	0.000	0.000	0.000	0.000	0.000	0.000
TRINITY_DN1248754_c0_g1	0.000	0.000	0.000	0.000	0.000	0.000	0.000	0.000	0.000	0.000
TRINITY_DN1248755_c0_g1	0.000	0.000	0.000	0.000	0.000	2.082	0.000	0.000	0.000	0.000
TRINITY_DN1248757_c0_g1	0.000	0.000	0.000	0.000	0.000	0.000	0.000	0.000	0.000	0.000
TRINITY_DN1248759_c0_g1	0.000	1.580	0.000	0.000	0.000	0.000	0.000	0.000	0.337	0.000
TRINITY_DN124875_c0_g1	0.000	0.000	0.000	0.000	0.582	0.000	0.000	1.068	0.910	0.000
TRINITY_DN124875_c0_g2	0.000	0.000	0.000	0.000	1.742	0.000	0.000	0.000	0.000	0.000
TRINITY_DN124875_c1_g1	0.000	0.000	0.928	0.000	0.517	2.861	0.000	3.787	0.000	0.000
TRINITY_DN124875_c5_g1	0.000	0.000	0.000	1.828	0.000	0.000	0.000	0.000	0.000	0.000
TRINITY_DN1248760_c0_g1	0.000	1.963	0.000	0.000	0.000	0.000	0.000	0.000	0.209	0.000
TRINITY_DN1248762_c0_g1	0.000	0.000	0.000	0.000	0.622	0.000	0.000	0.000	0.000	0.000
TRINITY_DN1248763_c0_g1	0.000	0.000	0.000	0.463	0.484	0.000	0.000	0.000	0.284	0.000
TRINITY_DN1248764_c0_g1	0.000	0.000	0.000	0.000	0.456	0.000	0.000	0.000	0.000	0.000
TRINITY_DN1248765_c0_g1	0.000	0.000	0.000	0.000	0.000	0.000	0.000	0.000	0.000	0.000
TRINITY_DN1248769_c0_g1	0.000	0.000	0.000	0.000	0.000	0.000	0.000	0.000	0.124	0.000
TRINITY_DN1248770_c0_g1	0.000	0.000	0.000	0.348	0.000	0.000	0.000	0.000	0.000	0.000
TRINITY_DN1248773_c0_g1	0.000	0.000	0.000	0.000	0.000	0.000	0.000	0.000	0.215	0.000
TRINITY_DN1248775_c0_g1	0.000	1.532	0.000	0.000	0.000	0.000	0.000	0.000	0.326	0.000
TRINITY_DN1248777_c0_g1	0.000	0.000	0.000	0.000	0.000	0.000	0.000	0.000	0.000	0.000
TRINITY_DN1248778_c0_g1	0.000	0.000	0.000	1.139	0.000	0.000	0.000	2.187	0.000	0.000
TRINITY_DN124877_c0_g1	0.000	0.000	0.000	0.629	0.000	0.000	0.000	0.000	0.000	0.000
TRINITY_DN1248781_c0_g1	0.000	0.000	0.000	0.000	0.000	0.000	0.000	0.000	0.117	0.000
TRINITY_DN1248782_c0_g1	0.000	2.544	0.000	0.000	2.309	0.000	0.000	0.000	0.000	0.000
TRINITY_DN1248783_c0_g1	0.000	0.000	0.000	0.000	0.000	0.000	0.000	0.000	0.000	0.000
TRINITY_DN1248784_c0_g1	0.000	0.000	0.000	0.000	0.000	0.000	0.000	0.000	0.000	0.000
TRINITY_DN1248785_c0_g1	0.000	0.000	0.000	0.000	0.000	0.000	0.000	0.000	0.000	0.000
TRINITY_DN1248786_c0_g1	0.000	0.000	0.000	0.000	0.000	0.000	0.000	0.000	0.000	0.000
TRINITY_DN1248787_c0_g1	0.000	0.000	1.367	0.000	0.000	0.000	0.000	0.000	0.000	0.000
TRINITY_DN1248788_c0_g1	0.000	0.000	0.000	0.000	0.000	0.000	0.000	0.000	0.000	0.000
TRINITY_DN1248789_c0_g1	0.000	0.000	0.000	0.000	0.000	0.000	0.000	0.000	0.000	0.000
TRINITY_DN124878_c0_g1	0.000	0.000	0.000	0.000	0.000	0.000	0.000	0.000	1.250	0.000
TRINITY_DN124878_c1_g1	0.000	0.000	0.000	0.000	0.000	0.000	0.000	0.000	0.572	0.000
TRINITY_DN124878_c3_g1	0.000	1.971	2.735	0.000	0.000	1.970	0.000	0.000	0.000	0.000
TRINITY_DN1248790_c0_g1	0.000	0.000	0.000	0.212	0.145	0.000	0.000	0.000	0.129	0.729
TRINITY_DN1248791_c0_g1	0.000	0.000	1.518	0.000	0.000	0.000	0.000	1.021	0.000	0.000
TRINITY_DN1248792_c0_g1	0.000	0.000	0.000	0.300	0.000	0.855	0.000	0.000	0.181	0.000
TRINITY_DN1248793_c0_g1	0.000	0.000	0.000	0.000	0.000	0.000	0.000	0.000	0.000	0.000
TRINITY_DN1248796_c0_g1	0.000	0.000	0.000	0.000	0.000	0.000	0.000	0.000	0.000	0.000
TRINITY_DN1248797_c0_g1	4.035	0.000	2.056	0.000	0.000	0.000	0.000	0.000	0.112	0.000
TRINITY_DN1248798_c0_g1	0.000	0.000	0.000	0.000	0.000	0.000	0.000	0.000	0.000	0.000
TRINITY_DN124879_c0_g1	0.000	0.000	0.938	1.094	0.000	0.000	0.000	0.000	0.000	0.000
TRINITY_DN124879_c0_g2	0.000	8.836	0.000	0.633	0.000	0.000	6.217	0.000	0.387	0.000
TRINITY_DN124879_c0_g3	0.000	0.000	0.000	0.000	0.000	0.000	0.000	0.000	0.000	0.000
TRINITY_DN124879_c0_g4	0.000	0.000	0.000	0.000	0.000	0.000	0.000	0.000	0.000	0.000
TRINITY_DN124879_c0_g5	0.000	0.000	0.000	0.000	0.000	0.000	0.000	0.000	0.000	0.000
TRINITY_DN124879_c1_g1	0.000	0.000	0.000	0.000	0.000	0.000	0.000	0.000	0.000	0.000
TRINITY_DN124879_c2_g1	0.000	0.000	0.000	0.000	0.000	0.000	0.000	0.000	0.000	0.000
TRINITY_DN124879_c4_g1	0.000	2.115	0.000	0.000	0.000	0.000	0.000	0.000	0.000	0.000
TRINITY_DN124879_c5_g1	0.000	0.000	0.000	0.000	0.639	0.000	0.000	0.000	0.000	0.000
TRINITY_DN124879_c6_g1	0.000	1.146	0.000	0.000	0.000	0.000	0.000	0.000	0.000	0.000
TRINITY_DN124879_c7_g1	0.000	0.000	0.000	0.895	0.000	0.000	0.000	0.000	0.000	0.000
TRINITY_DN12487_c0_g1	0.000	0.000	0.000	0.000	0.000	0.000	0.000	0.000	0.000	0.000
TRINITY_DN12487_c0_g2	0.000	0.000	0.000	0.000	0.000	0.000	0.000	1.051	0.000	0.000
TRINITY_DN1248801_c0_g1	4.954	0.000	0.000	0.000	0.000	0.000	0.000	0.000	0.000	0.000
TRINITY_DN1248802_c0_g1	0.000	0.000	0.000	0.000	0.000	0.000	0.000	0.000	0.000	7.634
TRINITY_DN1248804_c0_g1	0.000	0.000	0.000	1.860	0.000	0.000	0.000	0.000	0.000	0.000
TRINITY_DN1248806_c0_g1	0.000	0.000	0.000	0.000	0.180	0.000	0.872	0.000	0.000	1.792
TRINITY_DN1248807_c0_g1	0.000	0.000	0.000	0.000	0.000	0.000	0.000	0.000	0.451	0.000
TRINITY_DN1248808_c0_g1	0.000	0.000	0.000	0.000	0.000	0.000	0.000	0.000	0.000	0.000
TRINITY_DN1248809_c0_g1	0.000	2.111	1.171	0.000	1.300	3.251	0.000	0.596	1.250	0.000
TRINITY_DN1248810_c0_g1	0.000	0.202	0.000	0.360	0.000	0.000	0.000	0.279	0.176	0.000
TRINITY_DN1248812_c0_g1	0.000	0.000	0.000	0.000	0.000	0.000	0.000	0.000	1.024	0.000
TRINITY_DN1248813_c0_g1	0.000	0.000	0.000	0.000	0.000	0.000	0.000	0.000	0.000	0.000
TRINITY_DN1248814_c0_g1	0.000	0.000	0.000	0.000	0.000	0.000	0.000	0.000	0.414	0.000
TRINITY_DN1248815_c0_g1	0.000	0.000	0.000	0.000	0.000	0.000	0.000	0.000	0.000	0.000
TRINITY_DN1248819_c0_g1	0.000	0.000	1.076	0.578	1.478	0.000	1.427	1.086	0.000	0.000
TRINITY_DN124881_c0_g2	0.000	0.000	0.000	0.000	0.000	0.000	0.000	0.000	0.000	0.000
TRINITY_DN1248821_c0_g1	0.000	1.497	0.973	0.000	1.088	0.000	0.000	0.000	0.000	0.000
TRINITY_DN1248822_c0_g1	0.000	0.000	0.000	0.000	0.000	0.000	0.000	0.000	0.000	0.000
TRINITY_DN1248824_c0_g1	0.000	0.000	0.000	0.000	0.000	0.000	0.000	0.000	0.000	0.000
TRINITY_DN1248825_c0_g1	0.000	0.000	0.000	0.448	0.000	0.000	0.000	0.000	0.000	0.000
TRINITY_DN1248826_c0_g1	0.000	0.000	0.000	0.000	0.000	0.000	0.000	0.000	0.000	0.000
TRINITY_DN1248827_c0_g1	0.000	0.000	0.000	0.000	0.000	0.000	0.000	0.000	0.000	0.000
TRINITY_DN1248828_c0_g1	0.000	0.000	0.000	0.000	1.003	0.000	0.000	0.000	0.000	0.000
TRINITY_DN1248829_c0_g1	0.000	0.000	0.000	0.000	0.644	0.000	0.000	0.000	0.000	0.000
TRINITY_DN124882_c0_g1	0.000	0.000	0.000	0.000	0.000	0.000	0.000	0.000	0.000	0.000
TRINITY_DN124882_c0_g2	0.000	0.000	0.000	0.000	0.000	2.664	0.000	0.000	8.511	0.000
TRINITY_DN124882_c1_g1	0.000	0.000	0.000	0.000	0.355	0.000	0.000	0.000	0.000	0.000
TRINITY_DN1248834_c0_g1	0.000	0.000	0.000	0.000	0.000	0.000	0.000	0.000	0.000	0.000
TRINITY_DN1248836_c0_g1	0.000	0.000	0.000	0.000	0.000	0.000	0.000	0.000	0.000	0.000
TRINITY_DN1248837_c0_g1	0.000	0.000	0.000	0.195	0.398	0.000	0.000	0.000	0.000	0.000
TRINITY_DN1248839_c0_g1	0.000	0.953	0.311	0.000	0.345	0.000	0.000	0.000	0.000	0.000
TRINITY_DN124883_c0_g1	0.000	0.000	0.000	0.000	0.000	0.000	0.000	0.000	0.000	0.000
TRINITY_DN124883_c1_g1	0.000	0.000	0.816	0.000	0.000	0.000	0.000	0.000	0.000	0.000
TRINITY_DN124883_c2_g1	0.000	0.000	0.000	0.801	0.000	0.000	0.000	0.000	0.000	0.000
TRINITY_DN1248840_c0_g1	0.000	0.000	0.000	0.000	0.000	0.000	0.000	0.000	0.000	0.000
TRINITY_DN1248841_c0_g1	0.000	0.000	0.000	0.000	0.303	0.000	0.000	0.000	0.179	0.000
TRINITY_DN1248842_c0_g1	0.000	0.000	1.231	0.000	0.000	0.000	0.000	0.000	0.597	0.000
TRINITY_DN1248846_c0_g1	0.000	0.000	0.000	0.000	0.357	0.000	1.708	0.000	0.000	0.000
TRINITY_DN124884_c0_g1	0.000	0.000	2.205	0.000	0.000	2.533	0.000	0.000	0.000	0.000
TRINITY_DN1248850_c0_g1	0.000	0.000	0.000	0.000	0.000	0.000	0.000	0.000	0.678	0.000
TRINITY_DN1248851_c0_g1	0.000	0.000	0.000	0.099	0.000	0.825	0.000	0.000	0.241	0.000
TRINITY_DN1248852_c0_g1	0.000	0.000	0.276	0.164	0.483	0.921	0.811	0.000	0.000	0.000
TRINITY_DN1248854_c0_g1	0.000	0.000	1.055	1.131	0.000	0.000	0.000	0.000	0.000	0.000
TRINITY_DN1248855_c0_g1	0.000	0.000	0.473	0.000	0.000	1.449	0.000	0.000	0.154	0.000
TRINITY_DN1248856_c0_g1	0.000	0.000	0.000	0.000	0.000	0.000	0.000	0.000	0.000	0.000
TRINITY_DN1248857_c0_g1	0.000	0.000	0.000	0.000	0.000	0.000	1.958	0.000	0.000	0.000
TRINITY_DN1248858_c0_g1	0.000	0.000	0.000	0.000	0.000	0.000	0.000	0.000	0.000	0.000
TRINITY_DN124885_c0_g1	0.000	0.000	0.172	0.000	0.000	0.000	0.000	0.370	0.000	0.000
TRINITY_DN124885_c2_g1	0.000	0.000	0.000	0.000	0.000	0.000	0.000	0.000	0.000	0.000
TRINITY_DN1248860_c0_g1	0.000	0.000	0.000	0.000	0.000	0.000	0.000	0.000	0.410	0.000
TRINITY_DN1248863_c0_g1	0.000	0.000	2.897	0.000	0.000	0.000	0.000	0.000	0.000	0.000
TRINITY_DN1248864_c0_g1	0.000	1.603	0.000	1.117	0.000	0.000	2.761	0.000	0.682	5.724
TRINITY_DN1248866_c0_g1	0.000	0.000	0.000	0.000	0.000	0.000	0.000	0.000	0.000	0.000
TRINITY_DN1248868_c0_g1	0.000	0.000	0.000	0.000	0.000	0.000	0.000	0.000	0.000	0.000
TRINITY_DN1248869_c0_g1	0.000	0.000	0.000	0.000	0.000	0.000	0.000	0.000	0.570	0.000
TRINITY_DN1248870_c0_g1	0.000	0.000	0.000	0.692	0.000	0.000	0.000	0.000	0.000	0.000
TRINITY_DN1248871_c0_g1	0.000	0.000	0.000	0.000	0.337	0.000	0.000	0.000	0.299	0.000
TRINITY_DN1248873_c0_g1	0.000	0.000	0.000	0.477	0.000	1.375	0.000	0.000	0.000	0.000
TRINITY_DN1248875_c0_g1	0.000	0.000	0.000	0.000	0.000	0.000	0.000	0.000	0.000	0.000
TRINITY_DN1248876_c0_g1	0.000	0.000	0.000	0.113	0.000	0.000	0.000	0.000	0.069	0.000
TRINITY_DN1248877_c0_g1	0.000	0.000	0.000	0.000	0.000	0.000	0.000	0.000	0.000	0.000
TRINITY_DN1248879_c0_g1	0.000	0.000	0.000	0.886	0.000	0.000	0.000	0.000	0.000	0.000
TRINITY_DN124887_c0_g1	0.000	0.220	0.000	0.000	0.000	0.000	0.000	0.000	0.191	0.000
TRINITY_DN1248885_c0_g1	0.000	0.000	0.000	0.888	0.000	0.000	0.000	3.468	0.546	0.000
TRINITY_DN1248887_c0_g1	0.000	0.000	0.000	0.000	0.000	0.000	0.000	0.000	0.000	0.000
TRINITY_DN1248888_c0_g1	0.000	0.000	0.000	0.000	0.000	2.444	0.000	0.000	0.000	0.000
TRINITY_DN1248889_c0_g1	0.000	0.000	0.000	0.162	0.330	0.000	0.000	0.000	0.098	0.000
TRINITY_DN1248893_c0_g1	0.000	0.000	0.000	0.000	0.000	0.000	0.000	0.000	0.000	0.000
TRINITY_DN1248894_c0_g1	4.647	0.000	0.000	0.000	0.000	0.000	0.000	0.000	0.129	0.000
TRINITY_DN1248896_c0_g1	0.000	0.000	0.000	0.000	0.000	0.000	0.000	0.000	0.000	0.000
TRINITY_DN1248897_c0_g1	0.000	0.000	0.000	0.000	0.000	0.000	0.000	0.000	0.000	0.000
TRINITY_DN1248899_c0_g1	0.000	0.000	0.000	0.000	0.000	0.000	0.000	0.000	0.000	0.000
TRINITY_DN124889_c0_g1	0.000	0.000	0.000	0.000	0.000	0.000	0.000	0.000	0.126	0.000
TRINITY_DN12488_c0_g2	0.000	0.000	0.000	0.620	0.000	3.557	0.000	0.000	0.379	0.000
TRINITY_DN12488_c3_g1	0.000	0.000	0.000	0.000	0.000	0.000	0.000	0.000	0.000	2.893
TRINITY_DN12488_c3_g2	0.000	0.000	0.000	0.000	0.000	0.000	0.000	0.000	0.000	0.000
TRINITY_DN12488_c4_g1	0.000	11.841	2.193	1.772	4.942	5.091	0.000	2.262	3.963	0.000
TRINITY_DN12488_c6_g1	0.000	0.000	0.000	0.000	0.000	0.000	0.000	0.000	0.408	6.808
TRINITY_DN1248902_c0_g1	0.000	0.000	0.000	0.000	0.000	0.000	0.000	1.628	0.261	0.000
TRINITY_DN1248903_c0_g1	0.000	0.000	0.000	0.000	1.016	0.000	0.000	0.000	0.000	0.000
TRINITY_DN1248905_c0_g1	0.000	0.000	1.143	0.000	0.000	0.000	0.000	0.000	0.000	0.000
TRINITY_DN1248906_c0_g1	0.000	0.000	0.743	0.603	1.026	0.000	0.000	0.000	0.363	0.000
TRINITY_DN124890_c0_g1	0.000	0.000	0.342	0.185	0.000	0.000	0.914	0.000	0.223	0.000
TRINITY_DN1248911_c0_g1	0.000	0.000	2.039	0.362	0.000	0.000	0.000	0.000	0.000	0.000
TRINITY_DN1248913_c0_g1	0.000	0.000	0.000	0.000	0.000	0.000	0.000	0.000	0.000	0.000
TRINITY_DN1248914_c0_g1	0.000	0.000	0.000	0.000	0.472	0.000	0.000	0.000	0.000	0.000
TRINITY_DN1248915_c0_g1	0.000	0.000	0.000	0.000	0.323	0.000	0.000	0.000	0.000	0.000
TRINITY_DN1248916_c0_g1	0.000	0.000	0.000	0.000	0.000	0.000	0.000	0.000	0.000	0.000
TRINITY_DN1248917_c0_g1	0.000	0.000	0.000	0.000	1.507	0.000	0.000	0.000	0.000	0.000
TRINITY_DN1248918_c0_g1	0.000	0.000	1.037	0.000	0.579	0.000	0.000	0.000	0.000	0.000
TRINITY_DN124891_c0_g1	0.000	0.000	0.000	0.000	0.000	5.127	0.000	0.000	0.000	0.000
TRINITY_DN1248920_c0_g1	0.000	0.000	0.000	0.000	0.000	0.000	0.000	0.000	0.000	0.000
TRINITY_DN1248921_c0_g1	0.000	3.906	0.000	0.452	0.000	0.000	0.000	0.000	0.000	0.000
TRINITY_DN1248922_c0_g1	0.000	0.000	1.616	0.000	0.897	0.000	0.000	0.000	0.526	0.000
TRINITY_DN1248925_c0_g1	0.000	0.000	1.584	0.000	0.000	0.000	0.000	0.000	0.000	0.000
TRINITY_DN124892_c0_g1	0.000	0.504	0.000	0.000	0.365	0.502	0.000	0.000	0.000	0.000
TRINITY_DN1248930_c0_g1	0.000	0.000	0.000	0.000	0.000	0.000	0.000	0.000	0.000	0.000
TRINITY_DN1248931_c0_g1	0.000	0.000	0.000	0.000	0.000	0.000	0.000	0.000	0.000	0.000
TRINITY_DN1248935_c0_g1	0.000	0.000	0.000	0.000	0.000	0.000	0.000	0.000	0.284	0.000
TRINITY_DN1248936_c0_g1	0.000	0.000	0.000	0.230	0.000	0.000	0.000	0.000	0.138	0.000
TRINITY_DN1248937_c0_g1	0.000	0.000	0.000	0.371	0.334	1.043	0.000	0.000	0.112	0.000
TRINITY_DN1248939_c0_g1	0.000	0.000	0.000	0.471	0.000	0.000	0.000	0.000	0.000	0.000
TRINITY_DN124893_c2_g1	0.000	0.000	0.000	1.224	0.000	0.000	0.000	0.000	0.000	0.000
TRINITY_DN1248940_c0_g1	0.000	0.000	0.000	0.000	0.000	0.000	0.000	0.000	0.000	0.000
TRINITY_DN1248943_c0_g1	0.000	0.000	0.000	0.000	0.000	0.000	0.000	6.433	0.000	0.000
TRINITY_DN1248944_c0_g1	0.000	0.000	1.679	0.000	0.000	0.000	0.000	0.000	0.000	0.000
TRINITY_DN1248946_c0_g1	0.000	0.000	0.000	0.000	0.980	0.000	0.000	0.000	0.000	0.000
TRINITY_DN1248947_c0_g1	0.000	0.000	0.000	0.000	0.000	0.000	0.000	0.000	0.000	0.000
TRINITY_DN1248949_c0_g1	0.000	0.000	1.089	0.000	0.000	0.000	0.000	0.000	0.000	0.000
TRINITY_DN1248950_c0_g1	0.000	0.000	0.000	0.000	0.000	0.000	0.000	0.000	0.000	0.000
TRINITY_DN1248951_c0_g1	0.000	0.000	0.000	0.000	0.000	0.000	0.000	0.000	0.000	0.000
TRINITY_DN1248953_c0_g1	0.000	0.000	0.000	0.000	0.000	0.000	0.000	0.000	0.952	0.000
TRINITY_DN1248957_c0_g1	20.582	9.976	0.000	0.000	0.000	0.000	0.000	0.000	0.000	0.000
TRINITY_DN1248958_c0_g1	0.000	0.000	0.000	0.000	0.276	0.000	1.331	0.000	0.488	5.514
TRINITY_DN1248959_c0_g1	0.000	0.000	0.000	0.000	0.043	0.000	3.313	0.000	0.414	0.000
TRINITY_DN1248960_c0_g1	0.000	0.000	0.000	0.000	0.348	0.000	0.000	0.000	0.000	0.000
TRINITY_DN1248964_c0_g1	0.000	0.000	0.720	0.000	0.000	0.000	0.000	0.000	0.000	0.000
TRINITY_DN1248965_c0_g1	0.000	0.000	0.000	0.000	1.918	0.000	3.002	0.000	0.000	0.000
TRINITY_DN1248966_c0_g1	0.000	0.000	0.000	0.000	0.000	0.000	0.000	0.000	0.424	0.000
TRINITY_DN1248967_c0_g1	0.000	0.000	0.000	0.000	0.000	0.000	0.000	0.000	0.000	0.000
TRINITY_DN1248969_c0_g1	0.000	0.000	1.005	0.000	0.000	1.542	0.000	0.000	0.000	0.000
TRINITY_DN124896_c0_g1	0.000	0.000	6.739	0.000	0.000	0.000	0.000	0.000	0.420	0.000
TRINITY_DN1248970_c0_g1	0.000	0.000	0.000	0.000	0.000	0.000	0.000	0.000	0.000	0.000
TRINITY_DN1248972_c0_g1	0.000	0.000	0.000	0.000	0.000	0.000	0.000	0.000	0.000	0.000
TRINITY_DN1248973_c0_g1	0.000	0.995	0.000	0.000	0.721	2.007	1.722	0.000	0.000	0.000
TRINITY_DN1248974_c0_g1	0.000	0.000	0.000	1.273	0.000	0.000	0.000	0.000	0.259	0.000
TRINITY_DN1248975_c0_g1	0.000	0.000	0.000	0.000	0.364	1.014	0.000	0.000	0.000	0.000
TRINITY_DN1248977_c0_g1	0.000	0.000	0.000	0.000	0.000	0.000	0.000	0.000	0.000	0.000
TRINITY_DN1248978_c0_g1	0.000	0.641	0.000	0.000	0.000	0.000	0.000	0.000	0.136	0.000
TRINITY_DN1248979_c0_g1	0.000	0.000	1.432	0.382	0.000	0.000	0.000	0.000	0.232	0.000
TRINITY_DN124897_c0_g1	0.000	4.230	0.000	0.893	1.314	0.000	0.000	2.722	0.488	0.000
TRINITY_DN124897_c1_g2	0.000	0.111	1.083	0.000	0.000	0.000	0.000	0.000	0.000	0.000
TRINITY_DN124897_c2_g1	0.000	0.000	3.675	0.984	0.337	0.000	0.000	1.285	0.000	3.495
TRINITY_DN124897_c3_g1	0.000	0.000	0.000	0.000	0.000	0.000	0.000	0.000	0.572	0.000
TRINITY_DN124897_c6_g1	0.000	0.000	0.000	0.386	0.394	0.718	0.635	0.000	0.565	0.000
TRINITY_DN124897_c8_g1	0.000	0.000	0.000	0.000	0.000	0.000	3.697	0.000	0.462	0.000
TRINITY_DN1248980_c0_g1	0.000	1.317	0.000	0.000	0.000	0.000	0.000	0.000	0.000	0.000
TRINITY_DN1248982_c0_g1	0.000	0.000	0.000	0.000	0.000	0.000	0.000	0.889	0.000	0.000
TRINITY_DN1248983_c0_g1	0.000	0.000	0.000	0.000	1.651	0.000	0.000	0.000	0.000	0.000
TRINITY_DN1248986_c0_g1	0.000	0.000	0.000	0.361	0.373	0.000	0.000	0.000	0.000	0.000
TRINITY_DN1248987_c0_g1	0.000	0.000	0.000	0.000	0.000	0.000	0.000	0.000	0.000	0.000
TRINITY_DN1248988_c0_g1	0.000	0.000	0.000	1.046	0.547	1.507	0.000	0.000	0.000	0.000
TRINITY_DN1248995_c0_g1	0.000	0.000	0.000	0.000	0.000	0.000	0.000	0.000	0.000	0.000
TRINITY_DN1248996_c0_g1	0.000	0.495	0.000	0.000	0.179	0.000	0.000	0.662	0.212	0.000
TRINITY_DN1248997_c0_g1	0.000	0.000	0.000	0.349	0.355	0.000	0.000	0.000	0.315	0.000
TRINITY_DN124899_c1_g1	0.000	0.000	0.000	0.000	0.000	0.000	0.000	0.000	0.000	0.000
TRINITY_DN12489_c0_g1	0.739	1.929	3.232	0.904	1.287	0.000	0.538	0.000	0.640	1.239
TRINITY_DN12489_c0_g2	1.978	1.798	2.818	1.204	4.753	4.218	2.467	4.475	1.778	2.248
TRINITY_DN12489_c1_g1	0.000	1.900	0.000	2.638	0.000	3.792	3.243	0.000	1.215	0.000
TRINITY_DN12489_c1_g2	0.000	0.000	0.000	0.000	0.475	0.000	0.000	0.000	0.000	0.000
TRINITY_DN12489_c1_g3	0.000	1.030	2.020	1.829	1.306	2.055	0.000	3.438	1.210	0.000
TRINITY_DN12489_c2_g1	0.000	0.000	0.148	0.650	0.000	0.225	0.000	0.000	0.148	0.000
TRINITY_DN12489_c3_g1	0.000	0.000	0.000	1.046	0.000	0.000	0.000	0.000	0.000	0.000
TRINITY_DN12489_c5_g1	0.000	0.000	0.000	0.000	0.000	0.000	0.000	0.000	0.045	0.757
TRINITY_DN12489_c6_g1	0.000	0.000	0.376	0.205	0.169	0.571	1.014	0.394	0.374	0.000
TRINITY_DN1248_c0_g1	19.923	47.171	55.736	38.771	38.989	49.452	41.079	35.333	31.301	16.012
TRINITY_DN1248_c2_g1	0.000	0.000	0.000	0.000	0.000	0.000	0.000	0.000	0.000	0.000
TRINITY_DN1248_c6_g1	0.000	0.910	0.000	0.321	0.000	0.000	0.000	0.000	0.000	0.000
TRINITY_DN1248_c8_g1	0.000	0.000	0.000	0.000	0.000	0.000	0.000	0.000	0.572	0.000
TRINITY_DN1249000_c0_g1	0.000	0.000	0.000	0.000	0.000	0.000	0.000	0.000	0.000	0.000
TRINITY_DN1249001_c0_g1	0.000	0.000	0.000	0.000	0.126	0.000	0.000	0.238	0.075	0.000
TRINITY_DN1249002_c0_g1	0.000	0.000	0.000	0.629	0.000	0.000	0.000	0.000	0.000	0.000
TRINITY_DN1249008_c0_g1	0.000	0.000	0.472	0.000	0.260	0.000	0.000	0.000	0.612	2.590
TRINITY_DN1249009_c0_g1	0.000	0.000	0.000	0.147	0.150	0.608	0.000	0.000	0.000	0.000
TRINITY_DN1249013_c0_g1	0.000	0.000	0.552	0.300	0.153	0.000	0.740	0.000	0.090	0.000
TRINITY_DN1249017_c0_g1	0.000	0.000	0.000	0.000	0.000	0.000	0.000	0.000	0.000	0.000
TRINITY_DN1249019_c0_g1	0.000	0.000	0.000	0.000	0.000	0.000	0.000	0.000	0.000	0.000
TRINITY_DN124901_c1_g1	0.000	0.000	0.000	0.000	0.000	0.000	0.000	0.000	0.000	0.000
TRINITY_DN1249020_c0_g1	0.000	0.000	0.000	1.046	1.094	0.000	0.000	0.000	0.000	0.000
TRINITY_DN1249021_c0_g1	0.000	0.000	0.000	0.493	0.252	0.000	0.000	0.000	0.000	0.000
TRINITY_DN1249023_c0_g1	0.000	0.000	0.000	0.000	0.339	0.000	0.000	0.000	0.000	0.000
TRINITY_DN1249025_c0_g1	0.000	0.000	0.000	0.000	0.200	0.000	0.000	0.000	0.000	1.003
TRINITY_DN1249026_c0_g1	0.000	0.000	0.000	0.000	0.000	0.000	0.000	0.000	0.000	0.000
TRINITY_DN1249027_c0_g1	0.000	0.000	0.000	0.000	0.725	0.000	3.388	0.000	0.000	0.000
TRINITY_DN1249029_c0_g1	0.000	0.000	0.000	0.000	0.000	0.000	0.000	0.000	0.626	0.000
TRINITY_DN124902_c0_g1	0.000	0.000	0.000	0.000	0.000	0.000	0.000	0.000	0.372	0.000
TRINITY_DN124902_c0_g2	0.000	0.000	0.000	0.000	0.000	0.000	0.000	0.000	0.000	0.000
TRINITY_DN1249034_c0_g1	0.000	0.000	0.000	0.000	0.000	0.000	0.000	0.000	0.000	0.000
TRINITY_DN1249035_c0_g1	0.000	0.000	0.000	0.000	0.000	0.000	0.000	0.000	0.546	0.000
TRINITY_DN1249036_c0_g1	0.000	0.000	0.000	0.000	0.000	0.000	0.000	0.000	0.000	0.000
TRINITY_DN1249037_c0_g1	3.421	0.000	0.000	0.000	0.321	0.000	0.778	0.595	0.000	0.000
TRINITY_DN1249038_c0_g1	0.000	0.000	0.000	0.000	0.000	0.000	0.000	0.000	0.000	0.000
TRINITY_DN1249039_c0_g1	0.000	0.000	0.000	0.904	0.000	0.000	0.000	0.000	0.000	0.000
TRINITY_DN1249040_c0_g1	0.000	0.000	0.000	0.000	0.000	0.000	0.000	0.000	0.000	0.000
TRINITY_DN1249041_c0_g1	0.000	0.000	0.000	0.000	0.880	0.000	0.000	0.000	0.313	0.000
TRINITY_DN1249043_c0_g1	0.000	0.000	0.000	0.000	0.000	0.000	0.000	0.000	0.000	0.000
TRINITY_DN1249046_c0_g1	0.000	0.000	0.000	0.000	0.000	0.000	0.000	0.000	0.000	0.000
TRINITY_DN1249049_c0_g1	0.000	0.000	0.000	0.000	0.000	0.000	0.000	0.000	0.000	0.000
TRINITY_DN124904_c0_g1	0.000	0.000	0.000	0.000	0.000	0.000	0.000	0.000	0.000	0.000
TRINITY_DN124904_c0_g2	0.000	2.034	0.000	0.000	0.000	2.032	0.000	0.000	0.433	0.000
TRINITY_DN124904_c1_g1	0.000	0.000	0.000	0.000	0.000	0.000	0.000	0.000	0.000	0.000
TRINITY_DN124904_c3_g1	0.000	0.000	0.000	0.000	0.000	0.000	0.000	2.733	0.000	0.000
TRINITY_DN124904_c6_g1	0.000	0.000	0.000	0.000	0.000	0.000	0.000	0.000	0.000	0.000
TRINITY_DN124904_c7_g1	0.000	0.000	0.000	0.000	0.000	0.000	0.000	0.000	0.000	0.000
TRINITY_DN1249050_c0_g1	0.000	0.000	0.000	0.224	0.229	0.000	0.000	0.842	0.000	0.000
TRINITY_DN1249051_c0_g1	0.000	0.000	0.000	0.000	0.000	0.000	0.000	0.000	0.000	0.000
TRINITY_DN1249057_c0_g1	0.000	0.000	0.000	1.534	0.000	0.000	0.000	0.000	0.000	0.000
TRINITY_DN1249059_c0_g1	0.000	0.000	0.000	0.000	0.000	0.000	0.000	0.000	0.000	0.000
TRINITY_DN124905_c0_g1	0.000	0.000	0.000	0.000	0.000	0.000	0.000	0.000	0.000	0.000
TRINITY_DN124905_c1_g1	0.000	0.000	2.124	0.000	0.000	1.638	0.000	0.000	0.000	0.000
TRINITY_DN124905_c2_g1	0.000	0.000	0.000	0.000	0.431	2.395	0.000	0.000	0.253	0.000
TRINITY_DN1249060_c0_g1	0.000	0.972	1.277	0.000	0.000	0.000	0.000	0.000	0.000	0.000
TRINITY_DN1249061_c0_g1	0.000	13.370	9.808	3.608	6.244	2.371	2.738	8.337	6.187	2.834
TRINITY_DN1249063_c0_g1	0.000	0.000	0.000	0.000	0.000	0.000	0.000	0.000	0.000	0.000
TRINITY_DN1249065_c0_g1	0.000	0.000	0.000	0.000	0.000	0.000	0.000	0.000	0.000	0.000
TRINITY_DN1249067_c0_g1	0.000	0.000	0.000	1.163	0.000	0.000	0.000	0.000	0.000	0.000
TRINITY_DN1249068_c0_g1	0.000	0.000	0.000	0.605	0.000	0.000	0.000	0.000	0.182	0.000
TRINITY_DN1249069_c0_g1	0.000	0.000	0.000	0.000	0.000	0.000	0.000	0.000	0.000	0.000
TRINITY_DN124906_c0_g1	0.000	0.000	0.000	0.000	0.000	0.000	0.000	0.000	0.000	0.000
TRINITY_DN124906_c0_g2	0.000	0.000	0.000	0.000	0.000	0.000	0.000	0.000	1.052	0.000
TRINITY_DN124906_c1_g1	0.000	0.000	2.228	0.201	1.048	0.000	0.000	0.000	0.121	0.000
TRINITY_DN1249070_c0_g1	0.000	0.000	0.000	0.000	0.736	2.014	0.000	0.000	0.000	0.000
TRINITY_DN1249072_c0_g1	9.755	0.000	0.000	0.435	0.000	0.000	0.000	1.657	0.532	0.000
TRINITY_DN1249074_c0_g1	0.000	0.000	0.000	0.316	0.000	0.000	0.000	0.000	0.000	0.000
TRINITY_DN1249077_c0_g1	0.000	0.000	0.000	0.000	0.000	0.000	0.000	0.000	0.000	0.000
TRINITY_DN1249078_c0_g1	0.000	0.000	0.000	0.000	0.985	0.000	0.000	0.000	0.000	0.000
TRINITY_DN1249079_c0_g1	0.000	0.000	0.000	0.000	0.000	0.738	0.000	0.974	0.470	2.652
TRINITY_DN124907_c0_g1	0.000	0.000	0.000	1.395	0.000	5.994	0.000	0.000	0.000	0.000
TRINITY_DN1249080_c0_g1	0.000	0.000	0.000	0.000	0.000	0.000	0.000	0.000	0.393	0.000
TRINITY_DN1249081_c0_g1	0.000	0.000	2.403	0.000	0.000	0.000	0.000	0.000	0.000	0.000
TRINITY_DN1249082_c0_g1	0.000	0.000	0.000	0.000	0.000	0.000	0.000	0.000	0.000	0.000
TRINITY_DN1249083_c0_g1	0.000	0.000	0.000	0.000	0.000	0.000	0.000	0.000	0.166	0.000
TRINITY_DN1249084_c0_g1	0.000	0.000	0.000	0.000	0.000	0.000	0.000	0.000	0.763	0.000
TRINITY_DN1249087_c0_g1	0.000	0.000	0.000	0.000	0.000	0.000	0.000	0.000	0.000	0.000
TRINITY_DN1249088_c0_g1	0.000	0.000	0.000	0.000	0.348	0.000	0.000	0.000	0.000	0.000
TRINITY_DN1249089_c0_g1	0.000	0.000	0.000	0.000	0.000	0.000	0.000	0.000	0.000	0.000
TRINITY_DN1249090_c0_g1	0.000	0.000	0.000	0.000	0.000	0.000	0.000	0.000	0.000	0.000
TRINITY_DN1249092_c0_g1	0.000	0.000	0.000	0.000	0.000	0.000	0.000	0.000	0.000	0.000
TRINITY_DN1249096_c0_g1	0.000	0.000	1.233	0.000	0.000	1.256	0.000	0.000	0.000	0.000
TRINITY_DN1249098_c0_g1	0.000	0.000	0.000	0.000	0.000	0.000	0.000	0.000	0.000	0.000
TRINITY_DN1249099_c0_g1	0.000	0.000	0.000	0.000	0.000	0.000	0.000	0.000	0.000	0.000
TRINITY_DN124909_c1_g1	0.000	0.000	0.000	0.000	1.222	0.000	0.000	0.000	0.000	0.000
TRINITY_DN12490_c0_g2	0.000	0.000	0.000	0.000	0.000	2.467	0.000	0.000	2.291	0.000
TRINITY_DN12490_c0_g3	0.000	1.659	0.434	0.620	0.440	0.000	5.345	0.000	1.096	5.545
TRINITY_DN12490_c12_g1	0.000	0.000	0.000	0.000	0.000	0.000	0.000	0.000	0.000	0.000
TRINITY_DN12490_c3_g1	6.156	0.000	0.000	0.564	0.233	0.317	0.000	3.178	0.562	5.763
TRINITY_DN12490_c3_g4	0.000	0.000	0.000	0.000	0.000	0.000	0.000	0.000	0.000	0.000
TRINITY_DN12490_c4_g1	0.000	0.000	0.000	0.000	0.000	0.000	0.000	0.000	0.000	0.000
TRINITY_DN12490_c8_g1	0.000	3.517	0.000	0.286	0.146	0.000	0.706	0.000	0.259	2.905
TRINITY_DN1249101_c0_g1	0.000	0.000	0.000	0.364	0.000	0.000	0.000	1.376	0.000	0.000
TRINITY_DN1249102_c0_g1	0.000	0.000	0.000	0.000	0.000	0.000	0.000	0.000	0.233	0.000
TRINITY_DN1249103_c0_g1	0.000	0.000	0.000	0.000	0.000	0.000	0.000	0.000	0.000	0.000
TRINITY_DN1249104_c0_g1	0.000	0.000	0.000	0.000	0.000	0.000	0.000	0.000	0.469	0.000
TRINITY_DN1249105_c0_g1	0.000	0.822	0.000	0.000	0.000	0.000	0.000	0.000	0.000	0.000
TRINITY_DN1249106_c0_g1	0.000	0.000	0.000	1.685	1.175	0.000	0.000	0.000	0.343	0.000
TRINITY_DN1249107_c0_g1	0.000	0.000	0.000	0.000	0.000	0.000	2.304	0.000	0.797	0.000
TRINITY_DN1249108_c0_g1	0.000	1.010	0.000	0.000	0.366	0.000	0.000	0.000	0.000	0.000
TRINITY_DN124910_c0_g1	0.000	0.000	0.000	0.000	0.000	0.446	0.000	0.000	0.000	0.000
TRINITY_DN1249112_c0_g1	0.000	0.000	0.000	0.000	0.000	0.000	0.000	0.000	0.000	0.000
TRINITY_DN1249113_c0_g1	0.000	0.000	0.000	0.000	0.000	0.000	0.000	0.000	0.000	0.000
TRINITY_DN1249114_c0_g1	0.000	0.000	0.000	0.386	0.000	0.000	0.000	0.000	0.000	0.000
TRINITY_DN1249115_c0_g1	0.000	0.000	0.680	0.000	0.000	0.000	0.000	0.000	0.000	0.000
TRINITY_DN1249121_c0_g1	0.000	2.848	0.000	0.334	0.000	0.000	0.000	0.000	0.202	0.000
TRINITY_DN1249122_c0_g1	0.000	0.000	1.314	0.000	0.000	0.000	0.000	0.000	0.433	0.000
TRINITY_DN1249125_c0_g1	0.000	0.000	0.000	0.000	0.000	0.000	0.000	0.000	0.348	0.000
TRINITY_DN1249126_c0_g1	0.000	0.000	1.173	0.423	0.000	0.000	0.000	0.000	0.000	0.000
TRINITY_DN1249129_c0_g1	0.000	0.000	0.000	0.164	0.000	0.000	0.000	0.000	0.099	0.000
TRINITY_DN124912_c0_g1	0.000	0.000	0.176	0.145	0.149	0.267	0.000	0.000	0.089	0.000
TRINITY_DN1249131_c0_g1	0.000	0.000	0.000	0.235	0.000	0.000	0.000	0.000	0.000	0.000
TRINITY_DN1249132_c0_g1	0.000	0.000	0.000	0.000	0.000	0.000	0.000	0.000	0.000	0.000
TRINITY_DN1249133_c0_g1	0.000	0.000	0.000	0.000	0.000	0.000	0.000	0.000	0.000	0.000
TRINITY_DN1249135_c0_g1	0.000	0.000	0.000	0.000	0.000	0.000	0.000	0.000	0.000	0.000
TRINITY_DN1249139_c0_g1	0.000	0.000	0.000	0.322	0.331	0.000	0.000	0.000	0.000	0.000
TRINITY_DN124913_c1_g1	0.000	0.000	0.000	0.000	0.000	0.000	0.000	0.000	0.481	0.000
TRINITY_DN124913_c2_g1	0.000	0.000	0.000	0.000	0.000	0.000	0.000	0.000	0.000	0.000
TRINITY_DN1249140_c0_g1	0.000	0.000	0.000	0.000	0.000	0.780	0.000	0.000	0.104	0.000
TRINITY_DN1249141_c0_g1	0.000	0.675	2.657	0.000	0.976	0.000	0.000	0.895	0.288	2.428
TRINITY_DN1249142_c0_g1	0.000	0.000	0.000	0.000	0.000	1.755	0.000	0.000	0.000	0.000
TRINITY_DN1249143_c0_g1	0.000	0.000	0.739	0.000	0.000	0.000	0.000	0.000	0.000	0.000
TRINITY_DN1249144_c0_g1	0.000	0.000	0.000	0.000	0.000	0.000	0.000	0.000	1.006	0.000
TRINITY_DN1249145_c0_g1	0.000	0.000	0.000	0.000	0.000	0.000	0.000	0.000	0.000	0.000
TRINITY_DN1249149_c0_g1	0.000	0.000	0.000	0.000	0.000	0.000	0.000	0.000	0.000	0.000
TRINITY_DN124914_c0_g1	0.000	0.000	0.469	5.654	0.072	0.000	0.000	0.000	0.053	0.000
TRINITY_DN124914_c0_g2	0.000	0.000	0.000	0.000	0.041	0.309	0.000	0.000	0.067	0.000
TRINITY_DN1249150_c0_g1	0.000	0.000	4.753	0.000	0.000	0.000	0.000	0.000	0.000	0.000
TRINITY_DN1249151_c0_g1	0.000	0.000	0.000	0.000	0.000	0.000	0.000	0.000	0.288	0.000
TRINITY_DN1249152_c0_g1	0.000	0.000	0.000	0.000	0.000	0.000	0.000	0.000	0.000	0.000
TRINITY_DN1249153_c0_g1	0.000	1.831	0.000	0.000	0.000	0.000	0.000	0.000	0.390	0.000
TRINITY_DN1249154_c0_g1	0.000	0.000	0.000	0.000	0.000	0.000	0.000	0.000	0.000	0.000
TRINITY_DN1249156_c0_g1	0.000	0.000	0.000	0.000	0.000	0.000	0.000	0.000	0.000	0.000
TRINITY_DN1249158_c0_g1	0.000	0.000	0.000	0.000	0.000	0.000	0.000	0.000	0.000	0.000
TRINITY_DN124915_c0_g1	0.000	0.000	0.000	0.000	0.000	0.000	0.000	0.000	0.000	0.000
TRINITY_DN124915_c1_g1	0.000	0.000	0.000	0.000	0.000	0.000	0.000	0.000	0.000	0.000
TRINITY_DN1249160_c0_g1	0.000	0.000	0.000	0.938	0.000	0.000	0.000	0.000	0.000	9.611
TRINITY_DN1249161_c0_g1	0.000	0.000	0.000	0.000	0.439	0.000	0.709	0.544	0.173	1.459
TRINITY_DN1249162_c0_g1	0.000	0.000	0.000	0.000	0.000	0.000	0.000	0.000	0.000	0.000
TRINITY_DN1249163_c0_g1	0.000	0.833	0.000	0.000	0.000	0.000	0.000	0.000	0.354	0.000
TRINITY_DN1249165_c0_g1	0.000	0.000	0.000	0.000	0.000	0.000	0.000	0.000	0.000	0.000
TRINITY_DN1249167_c0_g1	0.000	0.000	0.000	0.000	0.000	0.000	0.000	0.000	0.000	0.000
TRINITY_DN1249168_c0_g1	0.000	0.000	0.000	0.346	0.357	0.000	0.000	0.000	0.000	0.000
TRINITY_DN1249169_c0_g1	0.000	0.000	11.091	0.000	0.000	0.000	0.000	0.000	0.000	0.000
TRINITY_DN124916_c1_g1	0.000	0.000	0.000	0.000	1.642	0.000	0.000	0.000	0.640	0.000
TRINITY_DN1249172_c0_g1	0.000	0.000	0.000	0.000	0.000	0.000	0.000	0.000	0.948	0.000
TRINITY_DN1249174_c0_g1	0.000	0.000	0.000	1.076	0.000	0.000	0.000	0.000	0.628	0.000
TRINITY_DN1249175_c0_g1	0.000	0.000	2.137	0.000	0.000	0.000	0.000	0.000	0.000	0.000
TRINITY_DN1249178_c0_g1	0.000	0.000	0.000	0.000	0.000	0.000	0.000	0.000	0.000	0.000
TRINITY_DN1249179_c0_g1	0.000	0.000	0.203	0.000	0.000	0.000	0.000	0.000	0.135	0.000
TRINITY_DN124917_c0_g1	0.000	0.000	0.000	0.000	0.000	0.000	0.000	0.000	0.000	0.000
TRINITY_DN1249181_c0_g1	0.000	0.000	0.000	0.000	0.000	0.000	0.000	0.000	0.000	0.000
TRINITY_DN1249182_c0_g1	0.000	0.000	0.000	0.000	0.000	0.000	0.000	0.000	0.245	0.000
TRINITY_DN1249183_c0_g1	0.000	0.000	0.000	0.000	0.000	0.000	0.000	0.000	0.000	0.000
TRINITY_DN1249184_c0_g1	0.000	0.000	0.000	0.000	0.000	0.000	0.000	0.000	0.000	0.000
TRINITY_DN1249185_c0_g1	0.000	0.000	0.000	0.000	0.000	0.000	0.000	0.000	0.000	0.000
TRINITY_DN1249186_c0_g1	0.000	0.000	0.000	0.000	0.524	0.000	0.000	0.487	0.186	0.000
TRINITY_DN1249187_c0_g1	0.000	0.000	0.000	0.000	0.000	0.000	0.000	0.000	0.304	0.000
TRINITY_DN1249189_c0_g1	2.269	0.000	0.000	0.103	0.212	0.000	0.000	0.000	0.126	0.000
TRINITY_DN124918_c0_g1	0.000	0.000	0.000	0.000	0.798	1.105	0.000	0.000	0.467	0.000
TRINITY_DN124918_c0_g2	0.000	0.000	0.000	0.000	0.000	0.923	0.000	0.000	0.000	0.000
TRINITY_DN124918_c2_g1	0.000	0.000	0.000	0.000	0.103	0.561	0.997	0.000	0.130	1.034
TRINITY_DN124918_c3_g1	0.000	0.000	0.000	0.000	0.000	0.000	0.000	0.000	0.000	0.000
TRINITY_DN124918_c4_g1	0.000	0.000	0.000	0.547	0.000	0.000	0.000	0.000	0.965	0.000
TRINITY_DN124918_c7_g1	0.000	0.000	0.000	0.000	0.000	0.000	0.000	0.000	0.000	0.000
TRINITY_DN1249190_c0_g1	0.000	0.000	0.000	0.124	0.277	0.816	0.578	0.910	0.541	0.605
TRINITY_DN1249192_c0_g1	0.000	3.499	0.000	0.000	2.557	0.000	0.000	0.000	0.000	0.000
TRINITY_DN1249194_c0_g1	0.000	0.000	0.000	0.205	0.000	0.000	0.000	0.000	0.000	0.000
TRINITY_DN1249195_c0_g1	0.000	0.000	0.000	0.181	0.000	0.754	0.000	0.000	0.000	0.000
TRINITY_DN1249196_c0_g1	0.000	0.000	0.000	0.000	0.000	0.000	0.000	0.000	0.000	0.000
TRINITY_DN1249198_c0_g1	2.312	0.296	0.386	0.105	0.108	0.000	0.000	0.404	0.448	0.000
TRINITY_DN124919_c0_g1	1.269	0.000	0.320	0.176	0.075	0.000	0.282	0.222	0.088	0.000
TRINITY_DN124919_c0_g2	0.000	0.812	0.000	0.000	0.219	0.000	0.000	0.000	0.085	0.000
TRINITY_DN12491_c0_g1	0.000	0.679	1.645	0.504	0.372	0.000	0.000	2.420	2.412	0.000
TRINITY_DN12491_c0_g2	10.526	12.150	8.681	8.490	17.463	12.271	13.747	7.485	14.614	12.129
TRINITY_DN12491_c0_g3	0.000	0.000	1.537	0.698	0.713	0.780	0.000	0.000	0.422	0.000
TRINITY_DN12491_c1_g1	0.000	0.000	0.000	0.000	0.000	0.000	0.000	0.000	0.000	0.000
TRINITY_DN1249200_c0_g1	0.000	1.559	1.024	0.000	0.000	0.000	0.000	0.000	0.000	0.000
TRINITY_DN1249202_c0_g1	0.000	0.000	0.000	0.000	0.000	0.000	0.770	1.768	0.142	0.000
TRINITY_DN1249204_c0_g1	0.000	0.000	0.000	0.000	0.000	0.000	0.000	0.000	0.000	0.000
TRINITY_DN1249206_c0_g1	0.000	0.000	2.651	0.000	0.000	0.000	0.000	0.000	0.000	0.000
TRINITY_DN1249207_c0_g1	0.000	0.000	0.000	0.000	0.000	0.000	0.000	0.000	0.000	0.000
TRINITY_DN124920_c0_g1	0.000	0.000	0.000	0.000	0.000	1.270	0.000	0.000	0.000	0.000
TRINITY_DN124920_c1_g1	0.000	0.000	0.000	0.000	0.000	0.000	0.000	0.000	0.286	0.000
TRINITY_DN1249210_c0_g1	0.000	0.000	0.000	0.000	0.000	0.000	0.000	0.000	0.000	0.000
TRINITY_DN1249211_c0_g1	0.000	0.000	0.000	0.216	0.663	0.000	0.000	0.000	0.000	0.000
TRINITY_DN1249213_c0_g1	0.000	0.000	0.000	0.269	0.000	0.000	0.665	0.000	0.081	0.000
TRINITY_DN1249214_c0_g1	0.000	0.000	0.000	0.398	0.000	1.146	0.000	0.000	0.000	0.000
TRINITY_DN1249215_c0_g1	0.000	0.000	0.000	0.000	0.000	0.000	0.000	0.000	0.000	0.000
TRINITY_DN1249216_c0_g1	0.000	0.000	0.000	0.000	0.536	0.000	0.000	0.000	0.000	0.000
TRINITY_DN1249218_c0_g1	0.000	0.768	0.000	0.271	0.000	0.771	1.337	0.000	0.326	0.000
TRINITY_DN124921_c0_g1	0.000	0.000	0.000	0.000	0.379	0.000	0.000	2.938	0.000	0.000
TRINITY_DN124921_c0_g2	0.000	0.000	0.000	0.000	0.000	0.000	0.000	0.000	0.000	0.000
TRINITY_DN1249220_c0_g1	0.000	0.000	0.000	0.000	0.000	0.000	0.000	0.000	0.000	0.000
TRINITY_DN1249221_c0_g1	0.000	0.000	0.000	0.000	0.000	1.236	0.000	0.000	0.000	0.000
TRINITY_DN1249223_c0_g1	0.000	4.906	0.000	0.000	0.000	0.000	0.000	0.000	0.000	0.000
TRINITY_DN1249225_c0_g1	0.000	0.000	0.000	0.000	0.000	0.000	0.000	0.000	0.000	0.000
TRINITY_DN1249226_c0_g1	0.000	0.000	0.000	0.000	0.000	0.000	0.000	0.000	0.000	0.000
TRINITY_DN1249228_c0_g1	0.000	0.000	0.000	0.000	0.000	0.000	0.000	0.000	0.000	0.000
TRINITY_DN1249229_c0_g1	0.000	3.950	0.000	0.000	0.000	0.000	0.000	0.000	0.000	0.000
TRINITY_DN124922_c0_g1	0.000	0.000	0.000	0.000	0.955	0.000	0.000	0.000	0.000	0.000
TRINITY_DN1249231_c0_g1	0.000	0.000	0.000	0.000	0.000	0.000	0.000	0.000	0.000	0.000
TRINITY_DN1249234_c0_g1	0.000	0.000	0.000	0.000	0.098	0.000	0.000	0.000	0.234	0.000
TRINITY_DN1249235_c0_g1	0.000	0.000	0.000	0.000	1.487	0.000	0.000	0.932	0.226	0.000
TRINITY_DN1249238_c0_g1	0.000	0.000	0.000	0.000	0.000	0.000	0.000	0.000	0.000	0.000
TRINITY_DN1249239_c0_g1	0.000	5.248	1.135	0.000	2.557	0.000	3.002	0.000	2.241	0.000
TRINITY_DN1249241_c0_g1	17.261	0.000	0.000	0.000	0.000	0.000	0.000	0.000	0.000	0.000
TRINITY_DN1249242_c0_g1	0.000	0.000	0.000	0.000	0.000	0.000	0.000	0.000	0.000	0.000
TRINITY_DN1249243_c0_g1	0.000	0.000	0.000	0.000	0.023	0.000	0.000	0.000	0.128	0.000
TRINITY_DN1249244_c0_g1	0.000	0.000	0.000	0.000	0.000	0.841	0.000	0.000	0.178	0.000
TRINITY_DN1249245_c0_g1	0.000	0.000	0.000	0.000	0.000	0.000	0.000	0.000	0.000	0.000
TRINITY_DN1249246_c0_g1	0.000	0.000	0.859	0.000	0.000	1.321	0.000	0.000	0.280	0.000
TRINITY_DN1249248_c0_g1	0.000	0.000	0.000	0.000	0.000	0.000	0.000	0.000	0.000	0.000
TRINITY_DN124924_c0_g1	0.000	0.000	0.000	0.703	2.208	0.000	0.000	0.000	0.000	0.000
TRINITY_DN124924_c1_g1	0.000	0.000	0.000	0.000	0.000	0.000	0.000	0.000	0.000	0.000
TRINITY_DN1249251_c0_g1	0.000	0.000	0.000	1.828	0.000	0.000	0.000	0.000	0.000	0.000
TRINITY_DN1249253_c0_g1	0.000	0.000	0.000	0.273	1.934	0.000	0.000	0.000	0.000	4.762
TRINITY_DN1249256_c0_g1	0.000	0.000	0.000	0.000	0.395	0.000	0.000	0.000	0.078	0.000
TRINITY_DN1249259_c0_g1	0.000	0.000	0.000	0.731	0.000	0.000	0.000	1.383	0.000	0.000
TRINITY_DN124925_c0_g1	0.000	0.000	3.455	0.000	0.000	0.000	0.000	0.000	0.760	0.000
TRINITY_DN124925_c0_g2	0.000	0.000	0.000	0.000	0.000	0.000	0.000	0.000	0.000	0.000
TRINITY_DN124925_c3_g1	0.000	0.000	1.018	0.000	0.000	0.000	0.000	0.000	0.000	0.000
TRINITY_DN124925_c4_g1	0.000	0.000	0.000	0.000	0.000	0.000	0.000	0.000	0.000	0.000
TRINITY_DN124925_c4_g2	0.000	0.000	0.000	0.000	0.788	0.000	0.000	0.000	0.000	0.000
TRINITY_DN1249261_c0_g1	0.000	0.000	0.000	0.000	0.000	0.000	0.000	0.000	0.485	0.000
TRINITY_DN1249262_c0_g1	0.000	0.000	0.000	0.000	0.000	0.000	0.000	0.000	0.000	0.000
TRINITY_DN1249264_c0_g1	0.000	0.000	0.000	0.000	0.000	0.000	0.000	0.000	0.000	0.000
TRINITY_DN1249265_c0_g1	0.000	0.000	0.000	0.000	0.000	0.000	0.000	0.000	0.000	0.000
TRINITY_DN1249267_c0_g1	0.000	0.000	0.000	0.000	0.000	0.000	0.000	0.000	0.000	0.000
TRINITY_DN1249268_c0_g1	0.000	0.000	0.000	0.000	0.309	0.000	0.000	0.000	0.000	0.000
TRINITY_DN1249269_c0_g1	0.000	0.000	0.000	0.000	0.000	0.000	0.000	0.000	0.000	0.000
TRINITY_DN124926_c0_g1	0.000	0.000	0.000	0.000	0.000	0.000	1.175	0.000	0.000	0.000
TRINITY_DN124926_c1_g1	0.000	0.000	0.000	0.768	0.798	0.000	0.000	0.000	0.000	0.000
TRINITY_DN124926_c2_g1	0.000	0.000	0.000	0.000	0.000	0.000	0.000	0.000	0.000	0.000
TRINITY_DN1249271_c0_g1	0.000	2.001	0.000	0.000	0.000	0.000	0.000	0.000	0.000	0.000
TRINITY_DN1249272_c0_g1	0.000	0.000	0.000	0.000	0.000	0.000	0.000	0.000	0.000	0.000
TRINITY_DN1249274_c0_g1	0.000	0.000	0.000	0.000	0.000	0.000	0.000	0.000	0.000	0.000
TRINITY_DN1249276_c0_g1	0.000	0.000	0.000	0.000	0.000	0.000	0.000	0.000	0.000	0.000
TRINITY_DN1249278_c0_g1	0.000	0.000	0.900	0.000	1.003	0.000	0.000	0.000	0.000	0.000
TRINITY_DN124927_c0_g2	0.000	0.000	0.000	0.170	0.726	0.000	0.000	0.000	0.172	0.000
TRINITY_DN1249280_c0_g1	0.000	0.000	0.000	0.435	0.000	0.000	0.000	0.000	0.000	0.000
TRINITY_DN1249281_c0_g1	0.000	0.000	0.000	0.000	0.000	0.000	0.000	0.000	0.000	0.000
TRINITY_DN1249282_c0_g1	0.000	0.000	0.000	0.000	0.000	0.000	0.000	0.000	0.000	0.000
TRINITY_DN1249283_c0_g1	0.000	0.000	0.000	0.000	0.000	0.000	0.000	0.000	0.000	0.000
TRINITY_DN1249287_c0_g1	0.000	0.000	0.000	0.392	0.000	0.000	0.000	0.000	0.000	0.000
TRINITY_DN1249288_c0_g1	0.000	0.000	0.000	0.695	0.000	2.999	0.000	1.309	0.000	0.000
TRINITY_DN1249289_c0_g1	0.000	0.000	0.248	0.676	0.258	1.133	0.000	0.000	0.409	0.000
TRINITY_DN124928_c0_g1	0.000	0.000	1.143	0.000	0.000	0.000	0.000	0.000	0.377	0.000
TRINITY_DN124928_c0_g2	0.000	0.000	0.000	0.000	0.000	0.000	0.000	0.000	0.000	0.000
TRINITY_DN124928_c0_g3	0.000	0.000	0.000	0.000	0.071	0.000	0.000	0.000	0.000	0.000
TRINITY_DN124928_c0_g4	0.000	0.000	0.000	0.000	0.572	0.000	0.000	0.000	0.000	0.000
TRINITY_DN124928_c0_g5	0.000	0.000	0.000	0.000	0.000	0.000	0.000	0.000	0.000	0.000
TRINITY_DN124928_c2_g1	0.000	0.000	0.000	0.000	0.000	0.000	0.000	3.468	0.000	9.080
TRINITY_DN124928_c3_g1	0.000	0.000	0.000	0.000	0.000	0.000	0.000	0.568	0.000	0.000
TRINITY_DN124928_c5_g1	0.000	0.000	0.000	0.000	0.000	0.000	0.000	0.000	0.000	0.000
TRINITY_DN1249290_c0_g1	0.000	0.000	0.000	0.000	0.000	0.000	0.000	0.000	0.000	0.000
TRINITY_DN1249291_c0_g1	0.000	0.000	0.000	0.000	0.000	0.000	0.000	0.000	0.000	0.000
TRINITY_DN1249295_c0_g1	0.000	0.000	1.160	0.000	0.000	0.000	0.000	0.000	0.000	0.000
TRINITY_DN1249297_c0_g1	0.000	0.000	0.607	0.000	0.168	0.000	0.000	0.000	0.000	0.000
TRINITY_DN1249298_c0_g1	0.000	0.000	0.000	0.000	0.000	0.000	0.000	0.000	0.254	0.000
TRINITY_DN1249299_c0_g1	0.000	0.000	0.000	0.000	1.335	0.000	0.000	0.000	0.780	0.000
TRINITY_DN12492_c0_g1	0.000	10.712	20.447	11.052	8.463	6.606	16.162	5.948	4.649	0.000
TRINITY_DN1249305_c0_g1	0.000	0.000	0.000	0.000	0.431	0.000	0.000	0.000	0.000	0.000
TRINITY_DN1249307_c0_g1	0.000	0.000	0.000	0.000	0.000	6.914	0.000	0.000	0.490	0.000
TRINITY_DN1249308_c0_g1	0.000	0.000	0.000	0.356	0.000	0.000	2.629	0.000	0.000	0.000
TRINITY_DN1249309_c0_g1	0.000	0.000	0.000	0.000	1.362	0.000	0.000	0.000	0.000	0.000
TRINITY_DN124930_c0_g1	0.000	0.000	0.000	0.000	0.000	0.000	0.000	0.000	0.000	0.000
TRINITY_DN124930_c1_g1	0.000	0.000	0.000	0.000	0.000	0.000	0.000	0.000	0.000	0.000
TRINITY_DN1249310_c0_g1	0.000	0.000	0.000	0.000	0.000	0.000	0.000	0.000	0.000	3.298
TRINITY_DN1249311_c0_g1	0.000	0.000	0.000	0.857	0.000	0.000	0.000	0.000	0.000	0.000
TRINITY_DN1249314_c0_g1	0.000	0.000	0.000	0.000	0.000	0.000	0.000	0.000	0.000	0.000
TRINITY_DN1249315_c0_g1	0.000	0.000	0.909	0.245	1.252	0.000	0.000	0.000	0.295	0.000
TRINITY_DN1249317_c0_g1	0.000	0.000	0.000	0.247	0.252	0.000	1.219	0.000	0.000	0.000
TRINITY_DN1249318_c0_g1	0.000	7.599	0.000	0.660	0.000	0.000	0.000	0.000	0.000	0.000
TRINITY_DN124931_c0_g2	0.000	0.000	2.509	0.000	0.707	0.000	0.000	0.000	0.414	6.904
TRINITY_DN1249320_c0_g1	0.000	0.000	0.000	0.000	0.000	0.000	0.000	0.000	0.000	0.000
TRINITY_DN1249321_c0_g1	0.000	0.000	0.000	0.000	0.000	0.000	0.000	0.000	0.000	0.000
TRINITY_DN1249322_c0_g1	0.000	0.000	0.000	0.752	0.384	0.000	0.000	0.000	0.226	0.000
TRINITY_DN1249323_c0_g1	0.000	0.000	0.000	0.000	0.000	0.000	0.000	0.000	0.000	0.000
TRINITY_DN1249324_c0_g1	0.000	0.000	0.000	0.826	0.429	0.000	0.000	0.000	0.503	0.000
TRINITY_DN1249325_c0_g1	0.000	0.000	0.000	0.000	0.623	0.000	1.669	0.000	0.077	0.000
TRINITY_DN1249327_c0_g1	0.000	0.000	0.000	0.000	0.000	0.000	0.000	0.000	0.000	0.000
TRINITY_DN1249329_c0_g1	0.000	0.000	0.000	0.000	0.000	0.000	0.000	0.000	0.557	0.000
TRINITY_DN1249331_c0_g1	0.000	1.295	1.687	0.000	0.000	0.000	0.000	0.000	0.275	0.000
TRINITY_DN1249332_c0_g1	0.000	0.000	0.000	0.000	0.000	0.000	0.000	0.000	0.476	0.000
TRINITY_DN1249333_c0_g1	0.000	0.000	0.000	0.000	0.207	0.000	0.000	0.000	0.122	0.000
TRINITY_DN1249335_c0_g1	0.000	0.000	0.000	0.000	0.000	4.126	0.000	0.000	0.000	0.000
TRINITY_DN1249337_c0_g1	0.000	0.000	0.906	0.000	0.000	0.000	0.000	0.000	0.000	0.000
TRINITY_DN1249338_c0_g1	0.000	0.000	0.000	0.000	0.000	0.000	0.000	0.000	0.000	0.000
TRINITY_DN1249339_c0_g1	0.000	0.000	0.000	0.000	0.000	0.000	0.000	0.000	0.360	0.000
TRINITY_DN124933_c0_g1	0.000	0.000	0.000	0.000	0.989	0.000	0.000	0.000	0.000	0.000
TRINITY_DN1249340_c0_g1	0.000	0.000	0.000	0.474	0.000	0.000	0.000	0.000	0.000	0.000
TRINITY_DN1249341_c0_g1	0.000	0.000	0.000	0.000	0.000	0.000	0.000	0.000	0.000	0.000
TRINITY_DN1249342_c0_g1	0.000	0.000	0.000	0.000	0.000	0.000	0.000	0.000	0.000	0.000
TRINITY_DN1249344_c0_g1	0.000	0.000	0.000	0.000	0.000	0.000	0.000	0.000	0.000	0.000
TRINITY_DN1249345_c0_g1	0.000	0.000	0.000	0.000	0.000	0.000	0.000	0.000	0.000	0.000
TRINITY_DN1249347_c0_g1	0.000	0.000	0.000	0.000	0.340	0.000	0.000	0.000	0.000	0.000
TRINITY_DN1249348_c0_g1	0.000	0.000	0.000	0.000	0.000	0.000	4.127	0.000	0.000	0.000
TRINITY_DN1249349_c0_g1	0.000	0.000	0.000	0.079	0.081	0.000	0.780	0.610	0.058	0.000
TRINITY_DN124934_c0_g1	0.000	0.000	0.000	0.313	0.240	0.000	0.000	0.153	0.054	0.000
TRINITY_DN124934_c1_g1	0.000	0.445	0.166	0.161	0.031	0.146	0.000	1.362	0.681	0.634
TRINITY_DN1249351_c0_g1	0.000	0.000	0.000	0.125	0.000	0.000	0.000	0.478	0.014	0.000
TRINITY_DN1249352_c0_g1	0.000	0.000	0.000	0.000	0.000	0.000	0.000	0.000	0.000	0.000
TRINITY_DN1249353_c0_g1	0.000	0.000	0.332	0.000	0.000	0.000	0.000	0.000	0.108	0.000
TRINITY_DN1249355_c0_g1	0.000	0.000	0.000	0.000	0.000	0.000	0.000	0.000	0.000	0.000
TRINITY_DN1249356_c0_g1	0.000	0.000	0.240	0.000	0.000	0.000	0.000	0.995	0.158	0.000
TRINITY_DN1249358_c0_g1	0.000	0.000	0.000	0.190	0.000	0.000	0.000	0.000	0.263	0.000
TRINITY_DN1249359_c0_g1	0.000	0.000	2.668	0.000	0.274	0.000	0.000	0.000	0.243	0.000
TRINITY_DN1249360_c0_g1	0.000	0.000	0.000	0.000	0.000	0.000	0.000	0.000	0.000	0.000
TRINITY_DN1249362_c0_g1	0.000	0.000	0.000	0.000	0.000	0.000	0.000	0.000	0.000	0.000
TRINITY_DN1249363_c0_g1	0.000	0.000	0.000	0.254	0.000	0.000	0.000	0.000	0.306	0.000
TRINITY_DN1249364_c0_g1	0.000	0.000	0.000	0.000	0.000	0.000	0.000	0.000	0.000	0.000
TRINITY_DN1249366_c0_g1	0.000	0.000	0.000	0.000	0.371	0.000	0.000	0.000	0.218	0.000
TRINITY_DN1249367_c0_g1	6.052	0.000	0.000	0.000	0.000	0.000	0.000	0.000	0.000	0.000
TRINITY_DN1249368_c0_g1	0.000	0.000	0.000	0.000	0.000	0.000	0.000	0.000	0.653	0.000
TRINITY_DN1249369_c0_g1	0.000	0.000	0.000	0.000	0.000	0.000	0.000	0.000	0.235	0.000
TRINITY_DN1249370_c0_g1	0.000	0.000	0.000	0.000	0.000	5.778	0.000	0.000	0.000	0.000
TRINITY_DN1249372_c0_g1	0.000	0.000	0.889	0.000	0.075	0.000	0.000	0.000	0.403	0.000
TRINITY_DN1249376_c0_g1	0.000	0.000	0.000	0.000	0.000	0.000	0.000	0.000	0.000	0.000
TRINITY_DN1249377_c0_g1	0.000	0.000	0.000	0.000	1.889	0.000	0.000	0.000	0.000	0.000
TRINITY_DN1249378_c0_g1	0.000	0.000	0.000	0.000	0.000	0.000	0.000	0.000	0.305	0.000
TRINITY_DN1249379_c0_g1	0.000	0.000	0.000	0.000	0.000	0.000	4.600	0.000	0.000	0.000
TRINITY_DN124937_c0_g2	0.000	0.000	0.000	0.329	1.944	0.000	0.000	0.000	0.227	0.000
TRINITY_DN124937_c1_g1	0.000	0.000	0.000	0.000	0.000	0.000	0.000	0.000	0.000	0.000
TRINITY_DN1249383_c0_g1	0.000	0.000	0.000	0.000	0.825	0.000	0.000	0.000	0.162	0.000
TRINITY_DN1249387_c0_g1	0.000	0.000	0.000	0.364	0.000	0.000	0.000	0.000	0.000	0.000
TRINITY_DN1249388_c0_g1	0.000	0.000	0.000	0.000	0.000	0.000	0.000	0.000	0.000	0.000
TRINITY_DN1249390_c0_g1	0.000	0.000	0.000	0.000	0.000	0.000	0.000	0.000	0.000	0.000
TRINITY_DN1249391_c0_g1	0.000	0.460	0.448	0.164	0.000	0.000	0.000	0.632	0.419	0.842
TRINITY_DN1249393_c0_g1	0.000	0.000	0.000	0.000	0.671	0.000	0.000	1.227	0.000	0.000
TRINITY_DN1249396_c0_g1	0.000	0.000	0.000	0.000	0.410	1.135	0.000	0.000	0.240	0.000
TRINITY_DN1249397_c0_g1	0.000	0.000	0.000	0.000	0.000	0.000	0.000	1.248	0.000	0.000
TRINITY_DN1249398_c0_g1	0.000	0.000	0.000	0.000	0.000	0.000	0.000	0.000	0.000	0.000
TRINITY_DN1249399_c0_g1	0.000	0.000	0.000	0.000	0.000	0.000	3.415	0.000	0.000	0.000
TRINITY_DN124939_c0_g1	0.000	0.609	1.387	0.325	0.443	0.000	0.000	0.000	0.328	0.000
TRINITY_DN124939_c1_g1	0.000	0.000	0.000	0.000	0.000	0.000	0.000	0.000	0.000	0.000
TRINITY_DN12493_c0_g1	22.590	68.138	43.145	51.853	57.807	61.704	94.424	75.994	82.561	64.556
TRINITY_DN12493_c0_g2	0.000	0.000	0.000	0.796	1.221	1.135	0.983	0.000	0.000	0.000
TRINITY_DN12493_c12_g1	0.000	0.000	0.000	0.000	0.000	0.000	0.000	0.000	0.000	0.000
TRINITY_DN12493_c12_g2	0.000	0.000	0.000	0.716	0.000	0.000	0.000	0.948	0.530	0.000
TRINITY_DN12493_c17_g1	1.381	1.050	4.086	1.933	3.457	1.551	1.847	1.453	2.056	0.000
TRINITY_DN12493_c18_g1	0.000	0.000	0.000	0.000	1.472	2.014	0.000	0.000	0.859	0.000
TRINITY_DN12493_c1_g1	0.000	0.000	0.000	0.000	2.288	0.000	2.713	0.000	0.000	0.000
TRINITY_DN12493_c1_g4	0.000	0.000	0.000	0.000	0.000	1.105	0.000	0.000	0.000	0.000
TRINITY_DN12493_c20_g1	0.000	0.000	0.000	0.000	0.000	0.000	0.000	0.000	0.000	0.000
TRINITY_DN12493_c2_g1	0.000	0.000	0.000	0.000	0.000	0.174	0.000	0.000	0.039	0.000
TRINITY_DN12493_c3_g1	0.000	1.350	8.134	2.913	5.578	5.571	4.229	2.023	2.112	0.733
TRINITY_DN12493_c4_g1	0.000	0.000	0.000	0.000	0.514	0.000	0.000	0.000	0.179	0.000
TRINITY_DN12493_c4_g2	0.000	0.000	0.000	0.000	0.000	0.000	0.000	0.000	0.000	0.000
TRINITY_DN12493_c5_g1	0.000	0.000	0.000	0.415	1.802	0.000	0.000	0.000	0.000	0.000
TRINITY_DN12493_c9_g1	0.000	0.000	0.000	0.135	0.000	0.000	0.000	0.255	0.020	0.000
TRINITY_DN1249400_c0_g1	0.000	0.000	0.000	0.000	0.000	0.000	0.000	0.000	0.000	0.000
TRINITY_DN1249401_c0_g1	0.000	0.000	0.000	0.000	0.000	0.000	0.000	0.000	0.000	0.000
TRINITY_DN1249405_c0_g1	0.000	0.000	0.000	0.000	0.000	0.000	0.000	0.636	0.000	0.000
TRINITY_DN1249408_c0_g1	0.000	0.000	4.331	0.000	0.000	0.000	0.000	0.000	0.000	0.000
TRINITY_DN1249409_c0_g1	0.000	0.547	0.358	0.000	0.198	0.000	0.000	0.000	0.000	0.000
TRINITY_DN124940_c0_g1	0.000	0.000	0.000	0.000	0.000	0.000	0.000	0.000	0.549	0.000
TRINITY_DN124940_c1_g1	0.000	0.000	0.000	0.000	0.000	0.000	0.000	0.000	0.000	0.000
TRINITY_DN124940_c4_g1	0.000	0.000	0.000	0.000	0.000	0.000	0.000	0.000	0.000	0.000
TRINITY_DN1249411_c0_g1	0.000	2.453	0.000	0.857	0.000	0.000	0.000	0.000	0.526	0.000
TRINITY_DN1249412_c0_g1	0.000	0.000	0.000	0.000	0.000	0.000	0.000	0.000	0.000	0.000
TRINITY_DN1249413_c0_g1	0.000	0.000	0.000	0.703	0.000	0.000	0.000	0.000	0.000	0.000
TRINITY_DN1249414_c0_g1	0.000	0.000	0.000	0.813	0.000	0.000	0.000	0.000	0.000	0.000
TRINITY_DN1249417_c0_g1	0.000	0.000	0.000	0.000	0.000	0.000	0.000	0.000	0.265	0.000
TRINITY_DN1249419_c0_g1	0.000	0.000	0.000	0.000	0.191	0.000	0.000	0.000	0.000	0.000
TRINITY_DN124941_c0_g2	0.000	1.278	0.837	0.000	0.923	0.830	0.000	0.000	1.357	0.000
TRINITY_DN124941_c0_g3	0.000	0.000	0.000	0.000	1.737	0.000	0.000	0.000	0.937	0.000
TRINITY_DN124941_c1_g1	0.000	0.000	0.000	0.000	0.000	0.000	0.000	0.000	0.000	0.000
TRINITY_DN1249420_c0_g1	0.000	0.000	0.000	0.000	0.000	0.000	0.000	0.000	0.000	0.000
TRINITY_DN1249421_c0_g1	0.000	7.059	0.000	0.000	0.000	0.000	0.000	0.000	0.000	0.000
TRINITY_DN1249423_c0_g1	0.000	0.000	0.000	0.796	0.000	0.000	0.000	3.071	0.485	0.000
TRINITY_DN1249424_c0_g1	0.000	0.000	0.000	0.499	0.000	0.000	0.000	0.000	0.000	0.000
TRINITY_DN124942_c0_g1	0.000	0.000	0.000	0.000	0.263	0.000	1.269	0.000	0.155	0.000
TRINITY_DN124942_c1_g1	0.000	0.000	0.000	0.209	0.213	0.000	0.000	0.000	0.126	0.000
TRINITY_DN124942_c1_g2	0.000	0.000	0.000	0.000	2.145	0.000	0.000	0.000	0.000	0.000
TRINITY_DN124942_c6_g1	0.000	0.000	0.000	0.000	0.000	0.000	0.000	0.000	0.371	0.000
TRINITY_DN1249430_c0_g1	0.000	0.000	0.000	0.000	0.730	0.000	0.000	0.000	0.000	0.000
TRINITY_DN1249432_c0_g1	0.000	0.000	0.000	0.000	0.000	0.000	0.000	0.000	0.000	0.000
TRINITY_DN1249433_c0_g1	0.000	0.000	1.717	0.000	2.918	0.000	0.000	0.000	0.000	0.000
TRINITY_DN1249435_c0_g1	0.000	0.000	0.000	0.000	0.000	0.000	0.000	0.000	0.405	0.000
TRINITY_DN1249436_c0_g1	0.000	0.000	1.851	0.000	0.171	0.471	0.000	0.000	0.000	0.000
TRINITY_DN1249437_c0_g1	5.367	0.000	0.000	0.000	0.252	0.000	0.000	0.000	0.000	0.000
TRINITY_DN1249439_c0_g1	0.000	0.000	0.000	0.000	0.000	0.000	0.000	0.000	0.000	0.000
TRINITY_DN124943_c2_g1	0.000	0.000	0.000	0.000	0.207	0.000	0.000	0.000	0.122	0.000
TRINITY_DN1249443_c0_g1	0.000	0.000	0.358	0.194	0.000	0.000	0.000	0.000	0.816	0.000
TRINITY_DN1249445_c0_g1	0.000	0.000	0.000	0.578	0.000	0.000	0.000	0.000	0.000	0.000
TRINITY_DN1249446_c0_g1	0.000	0.000	0.000	0.126	0.129	0.522	0.000	0.000	0.077	0.000
TRINITY_DN1249448_c0_g1	0.000	0.000	1.833	0.000	0.000	0.000	0.000	0.000	0.299	0.000
TRINITY_DN1249449_c0_g1	0.000	0.000	0.000	0.000	0.000	0.000	0.000	0.000	0.000	0.000
TRINITY_DN1249451_c0_g1	0.000	0.000	0.000	0.000	0.662	0.000	0.000	0.000	0.000	0.000
TRINITY_DN1249452_c0_g1	0.000	0.000	0.000	0.000	0.000	0.000	1.398	0.000	0.000	0.000
TRINITY_DN1249453_c0_g1	0.000	0.000	0.000	0.000	0.000	0.000	0.000	0.000	0.000	0.000
TRINITY_DN1249454_c0_g1	0.000	0.000	0.000	0.000	0.000	0.000	0.000	0.000	1.052	0.000
TRINITY_DN1249457_c0_g1	0.000	0.000	1.182	0.000	0.000	0.000	0.000	0.000	0.000	0.000
TRINITY_DN1249458_c0_g1	0.000	0.000	0.000	0.500	0.512	0.000	0.000	0.000	0.452	2.550
TRINITY_DN124945_c0_g1	0.000	0.000	0.000	0.417	0.000	0.000	0.000	0.000	0.000	0.000
TRINITY_DN124945_c0_g3	0.000	0.000	0.000	0.343	0.000	0.000	0.000	0.000	0.103	0.000
TRINITY_DN1249461_c0_g1	0.000	0.000	0.000	0.318	0.000	0.000	0.000	0.600	0.000	0.000
TRINITY_DN1249462_c0_g1	0.000	0.000	0.000	0.000	0.000	1.234	0.000	0.000	0.000	0.000
TRINITY_DN1249464_c0_g1	0.000	0.000	0.000	0.000	0.000	0.000	0.000	0.000	0.373	0.000
TRINITY_DN1249466_c0_g1	0.000	0.000	0.000	0.000	0.000	0.000	0.000	0.000	0.531	0.000
TRINITY_DN1249469_c0_g1	0.000	0.000	0.000	0.000	0.000	0.000	0.000	0.000	0.000	0.000
TRINITY_DN124946_c0_g1	0.000	1.649	0.000	0.000	0.000	0.000	0.000	0.000	0.000	0.000
TRINITY_DN124946_c0_g2	0.000	0.000	0.000	0.000	0.000	0.000	0.000	0.747	0.000	0.000
TRINITY_DN1249471_c0_g1	0.000	0.000	0.000	0.000	0.000	0.000	0.000	0.000	0.000	0.000
TRINITY_DN1249472_c0_g1	0.000	0.000	0.000	0.213	0.869	0.000	0.000	0.000	0.000	0.000
TRINITY_DN1249473_c0_g1	0.000	0.000	0.000	0.000	0.000	0.000	0.000	0.000	0.000	0.000
TRINITY_DN1249474_c0_g1	0.000	0.000	0.000	0.000	0.000	0.000	0.000	0.000	0.000	0.000
TRINITY_DN1249476_c0_g1	0.000	0.000	0.000	0.000	0.000	0.000	0.000	3.504	0.000	0.000
TRINITY_DN1249477_c0_g1	0.000	0.000	0.000	0.000	0.778	0.000	0.000	0.000	0.000	0.000
TRINITY_DN124947_c0_g1	0.000	0.000	0.197	0.302	0.246	0.000	0.000	0.000	0.417	0.000
TRINITY_DN124947_c1_g2	0.000	0.000	0.000	0.000	0.000	0.000	0.000	0.000	0.335	0.000
TRINITY_DN1249482_c0_g1	0.000	0.471	0.000	0.000	0.799	0.439	0.000	0.000	0.284	0.000
TRINITY_DN1249483_c0_g1	0.000	0.000	0.000	0.424	1.764	0.000	0.000	0.000	0.259	0.000
TRINITY_DN1249484_c0_g1	0.000	0.000	0.000	0.000	0.000	0.000	0.000	0.000	0.000	0.000
TRINITY_DN1249485_c0_g1	0.000	0.000	0.000	0.713	0.000	0.000	0.000	0.000	0.000	0.000
TRINITY_DN1249487_c0_g1	0.000	0.000	0.000	0.000	0.000	0.000	0.000	0.000	0.159	0.000
TRINITY_DN1249488_c0_g1	0.000	2.028	0.666	0.356	0.735	0.000	0.000	1.386	0.862	0.000
TRINITY_DN124948_c0_g1	0.000	0.000	0.000	0.000	0.710	0.000	0.000	0.000	0.219	0.000
TRINITY_DN124948_c0_g2	0.000	0.000	0.000	1.888	0.000	0.000	3.089	0.000	0.000	0.000
TRINITY_DN1249490_c0_g1	0.000	0.000	0.000	0.000	0.000	0.000	0.000	0.000	0.000	0.000
TRINITY_DN1249492_c0_g1	0.000	0.000	0.000	0.000	0.000	0.000	0.000	0.000	0.000	0.000
TRINITY_DN1249495_c0_g1	0.000	0.000	0.000	0.000	0.000	0.000	0.000	0.000	0.000	0.000
TRINITY_DN1249499_c0_g1	0.000	0.000	0.425	0.000	0.237	0.000	0.000	0.000	0.070	0.000
TRINITY_DN124949_c1_g1	0.000	4.353	3.406	3.050	3.958	6.644	5.549	3.750	5.364	3.326
TRINITY_DN124949_c1_g2	0.000	0.000	0.000	0.523	0.000	0.000	0.000	0.000	0.000	0.000
TRINITY_DN124949_c1_g3	0.000	0.000	0.000	0.000	0.000	0.000	0.000	0.000	0.000	0.000
TRINITY_DN12494_c0_g1	0.000	0.000	0.000	0.166	0.930	0.006	3.388	1.318	0.092	0.000
TRINITY_DN12494_c0_g2	2.372	0.150	5.693	4.192	3.499	3.135	0.264	0.240	1.640	0.553
TRINITY_DN1249501_c0_g1	0.000	0.000	1.131	0.000	0.000	0.000	0.000	0.000	0.000	0.000
TRINITY_DN1249502_c0_g1	0.000	0.000	0.000	0.000	0.000	0.000	1.135	0.000	0.000	0.000
TRINITY_DN1249503_c0_g1	0.000	0.000	0.000	0.000	0.000	0.000	0.000	0.000	0.517	0.000
TRINITY_DN1249505_c0_g1	0.000	0.000	0.000	0.000	0.589	0.000	0.000	0.000	0.000	0.000
TRINITY_DN1249509_c0_g1	0.000	0.000	0.000	0.000	0.000	0.000	0.000	0.000	0.000	0.000
TRINITY_DN1249512_c0_g1	0.000	0.215	0.000	0.077	0.000	0.000	0.000	0.000	0.140	0.000
TRINITY_DN1249513_c0_g1	0.000	1.592	1.037	2.775	3.477	1.594	0.000	4.249	1.355	0.000
TRINITY_DN1249514_c0_g1	0.000	0.000	0.000	0.000	0.000	0.000	0.000	0.000	0.233	0.000
TRINITY_DN1249516_c0_g1	0.000	0.000	0.000	0.466	0.000	0.000	0.000	0.000	0.285	0.000
TRINITY_DN1249517_c0_g1	0.000	0.378	0.000	0.135	0.000	0.186	0.000	0.522	0.082	0.000
TRINITY_DN1249519_c0_g1	0.000	0.000	0.000	0.297	0.000	0.000	0.000	0.000	0.000	0.000
TRINITY_DN1249520_c0_g1	0.000	0.000	0.000	0.000	0.000	0.000	0.000	0.000	0.000	0.000
TRINITY_DN1249521_c0_g1	0.000	0.000	4.316	2.321	2.446	0.000	3.782	2.988	0.946	0.000
TRINITY_DN1249522_c0_g1	0.000	0.000	0.000	0.251	0.257	0.000	0.000	0.000	0.000	0.000
TRINITY_DN1249523_c0_g1	0.000	0.000	0.000	0.000	0.000	0.000	0.000	0.000	0.000	0.000
TRINITY_DN1249526_c0_g1	0.000	0.000	0.000	0.000	0.000	0.000	0.000	0.000	0.266	0.000
TRINITY_DN1249527_c0_g1	0.000	0.000	0.000	0.000	0.000	0.000	0.000	0.000	0.000	0.000
TRINITY_DN124952_c0_g1	0.000	0.396	0.000	0.248	0.266	0.000	0.000	0.000	0.340	0.000
TRINITY_DN1249532_c0_g1	0.000	0.000	0.000	0.000	0.000	0.000	0.000	0.000	0.000	0.000
TRINITY_DN1249533_c0_g1	0.000	0.000	0.000	0.000	0.000	1.484	0.000	0.000	0.000	0.000
TRINITY_DN1249534_c0_g1	0.000	0.000	0.000	0.000	0.000	0.000	0.000	0.000	0.343	0.000
TRINITY_DN1249535_c0_g1	0.000	0.000	0.000	0.000	0.000	0.000	0.000	0.000	0.000	0.000
TRINITY_DN1249536_c0_g1	0.000	0.000	0.000	0.904	0.000	0.000	0.000	0.000	0.000	0.000
TRINITY_DN1249537_c0_g1	0.000	0.000	0.280	0.152	0.311	0.427	0.753	0.000	0.184	0.000
TRINITY_DN1249539_c0_g1	0.000	0.000	0.000	0.000	0.000	1.329	0.000	0.000	0.000	0.000
TRINITY_DN124953_c1_g1	0.000	0.000	0.000	0.340	0.000	0.477	0.000	0.000	0.205	0.000
TRINITY_DN124953_c2_g3	0.000	0.000	0.000	0.000	0.945	0.000	0.000	0.000	0.000	18.326
TRINITY_DN124953_c3_g1	0.000	0.000	0.424	0.000	0.000	0.000	0.000	0.000	0.000	0.000
TRINITY_DN124953_c5_g1	0.000	0.000	0.000	0.000	0.000	0.000	0.000	0.000	0.000	0.000
TRINITY_DN124953_c8_g1	0.000	2.770	1.213	0.650	0.000	0.000	0.000	0.000	0.393	0.000
TRINITY_DN1249540_c0_g1	0.000	0.000	0.380	0.000	0.000	0.000	0.000	0.000	0.124	2.086
TRINITY_DN1249541_c0_g1	0.000	0.000	0.000	0.483	2.017	0.000	4.777	0.000	0.000	0.000
TRINITY_DN1249542_c0_g1	0.000	0.000	0.879	0.000	0.000	0.000	0.000	0.889	0.000	0.000
TRINITY_DN1249543_c0_g1	0.000	1.524	0.500	0.000	1.101	0.000	1.327	2.018	0.162	2.746
TRINITY_DN1249545_c0_g1	0.000	0.000	2.091	0.000	0.000	0.000	0.000	0.000	0.000	0.000
TRINITY_DN1249547_c0_g1	0.000	0.000	0.000	0.000	0.000	0.000	0.000	0.000	0.000	0.000
TRINITY_DN1249548_c0_g1	0.000	0.000	0.000	0.000	0.000	0.000	0.000	0.000	0.000	0.000
TRINITY_DN1249550_c0_g1	0.000	0.000	0.311	0.427	0.361	0.000	0.000	0.000	0.160	0.000
TRINITY_DN1249552_c0_g1	0.000	0.000	0.000	0.445	0.928	0.000	0.000	0.000	0.545	0.000
TRINITY_DN1249553_c0_g1	0.000	0.000	0.000	0.000	0.000	0.000	0.000	0.000	0.000	0.000
TRINITY_DN1249554_c0_g1	0.000	0.000	0.000	0.788	0.000	0.000	0.000	0.000	0.000	0.000
TRINITY_DN1249555_c0_g1	0.000	0.000	1.012	0.000	0.000	0.000	2.672	0.000	0.000	0.000
TRINITY_DN1249556_c0_g1	0.000	0.000	0.000	0.143	0.000	0.000	0.000	0.000	0.000	0.000
TRINITY_DN1249557_c0_g1	0.000	0.000	0.000	0.000	0.000	0.000	0.000	0.000	0.000	0.000
TRINITY_DN1249558_c0_g1	0.000	0.000	0.000	0.000	0.000	0.000	0.000	0.000	0.000	0.000
TRINITY_DN1249559_c0_g1	0.000	0.559	0.000	0.000	0.202	0.000	0.000	0.000	0.332	0.000
TRINITY_DN124955_c0_g1	3.370	0.000	0.000	0.478	0.000	0.435	0.000	0.000	0.104	0.000
TRINITY_DN124955_c0_g2	0.000	3.319	1.075	0.000	1.333	0.000	0.000	0.000	0.706	0.000
TRINITY_DN1249560_c0_g1	0.000	0.000	1.012	0.000	0.000	0.000	0.000	0.000	0.000	0.000
TRINITY_DN1249561_c0_g1	0.000	0.000	0.000	0.000	0.000	0.000	0.000	0.000	0.000	0.000
TRINITY_DN1249562_c0_g1	0.000	0.000	0.000	0.000	0.000	0.000	0.000	0.000	0.305	0.000
TRINITY_DN1249564_c0_g1	0.000	0.000	0.000	0.000	0.000	0.000	0.000	0.000	0.000	0.000
TRINITY_DN1249565_c0_g1	0.000	0.000	4.331	0.000	0.000	0.000	0.000	0.000	0.000	0.000
TRINITY_DN1249566_c0_g1	0.000	0.000	1.016	0.000	0.000	0.000	0.000	0.000	0.329	0.000
TRINITY_DN1249567_c0_g1	0.000	0.000	0.000	0.000	0.000	0.000	0.000	0.000	0.000	0.000
TRINITY_DN1249569_c0_g1	0.000	0.000	0.000	0.000	0.000	0.000	0.000	0.000	0.000	0.000
TRINITY_DN124956_c0_g1	0.000	0.000	0.000	0.000	1.853	0.000	0.000	0.000	0.360	0.000
TRINITY_DN124956_c0_g3	0.000	0.000	0.173	0.095	0.000	0.000	0.000	0.000	0.173	0.000
TRINITY_DN124956_c0_g6	0.000	0.000	0.000	0.000	0.000	0.000	0.000	0.000	0.000	0.000
TRINITY_DN124956_c1_g1	0.000	0.000	0.000	0.000	0.000	0.000	0.000	0.000	0.000	0.000
TRINITY_DN1249571_c0_g1	0.000	0.000	0.000	0.000	0.316	0.000	0.000	0.000	0.557	0.000
TRINITY_DN1249572_c0_g1	0.000	0.000	0.000	1.564	0.000	0.000	0.000	0.000	0.000	0.000
TRINITY_DN1249573_c0_g1	0.000	0.000	0.000	0.000	0.000	0.000	0.000	0.000	0.000	0.000
TRINITY_DN1249575_c0_g1	0.000	0.000	0.000	0.000	0.000	0.000	0.000	0.000	0.000	0.000
TRINITY_DN1249576_c0_g1	0.000	1.931	1.246	0.000	0.000	0.000	0.000	0.000	0.000	0.000
TRINITY_DN1249578_c0_g1	0.000	0.000	0.000	0.000	0.000	0.000	0.000	0.000	0.360	0.000
TRINITY_DN1249579_c0_g1	0.000	0.000	0.000	0.000	0.000	0.000	0.000	0.000	0.000	0.000
TRINITY_DN124957_c0_g1	0.000	0.000	0.000	0.000	0.000	0.000	0.000	2.934	0.000	0.000
TRINITY_DN1249580_c0_g1	0.000	0.000	0.000	0.000	0.000	0.000	0.000	0.000	0.743	0.000
TRINITY_DN1249581_c0_g1	0.000	0.000	1.427	0.000	0.808	0.000	0.000	0.000	0.469	0.000
TRINITY_DN1249584_c0_g1	0.000	0.000	0.000	0.000	0.000	0.000	0.000	0.000	0.000	0.000
TRINITY_DN1249588_c0_g1	0.000	0.000	0.000	0.000	0.000	0.000	0.000	0.000	0.000	0.000
TRINITY_DN1249591_c0_g1	0.000	0.000	0.000	0.857	0.902	0.000	0.000	0.000	0.000	0.000
TRINITY_DN1249594_c0_g1	0.000	0.000	0.000	0.000	0.000	3.143	0.000	0.000	0.000	0.000
TRINITY_DN1249597_c0_g1	0.000	0.000	0.000	0.000	0.000	0.000	0.000	0.000	0.000	0.000
TRINITY_DN1249599_c0_g1	0.000	0.597	0.000	0.211	0.000	0.000	0.000	0.000	0.000	0.000
TRINITY_DN124959_c0_g1	0.000	0.000	0.140	0.306	0.235	0.848	0.000	0.000	0.140	0.000
TRINITY_DN12495_c0_g1	0.000	0.000	0.000	0.000	0.000	0.000	0.000	0.000	0.000	0.000
TRINITY_DN12495_c0_g2	0.000	0.000	0.000	0.000	0.000	0.000	0.000	0.000	0.000	0.000
TRINITY_DN12495_c1_g1	0.000	2.151	0.000	0.000	0.786	0.000	0.000	0.000	0.458	0.000
TRINITY_DN12495_c2_g1	0.000	0.000	0.000	0.000	0.000	0.000	0.000	0.000	0.000	0.000
TRINITY_DN12495_c2_g2	0.000	0.000	5.048	0.000	0.955	2.613	0.000	0.000	0.557	9.244
TRINITY_DN12495_c3_g1	0.000	0.000	0.000	0.641	0.000	0.000	0.000	0.000	0.000	0.000
TRINITY_DN12495_c4_g1	0.000	0.000	0.000	0.686	2.876	0.000	3.361	0.000	0.420	0.000
TRINITY_DN12495_c6_g1	0.000	0.000	0.000	0.411	0.000	0.000	0.000	0.000	0.000	0.000
TRINITY_DN12495_c9_g1	0.000	0.000	0.000	0.000	2.242	0.000	0.000	0.000	0.437	0.000
TRINITY_DN1249601_c0_g1	0.000	0.000	0.000	0.000	0.000	0.000	0.000	0.000	0.000	0.000
TRINITY_DN1249602_c0_g1	19.396	0.000	0.813	0.000	0.451	0.000	0.000	0.000	0.404	0.000
TRINITY_DN1249603_c0_g1	0.000	0.000	0.000	0.181	0.000	0.000	0.000	0.000	0.000	0.000
TRINITY_DN1249604_c0_g1	0.000	0.000	0.000	1.518	0.664	0.867	2.993	0.000	0.405	0.000
TRINITY_DN1249605_c0_g1	0.000	0.000	3.014	0.000	1.122	1.542	0.000	0.000	0.000	0.000
TRINITY_DN1249606_c0_g1	0.000	0.000	0.000	0.000	0.000	0.000	0.000	0.000	0.000	0.000
TRINITY_DN1249607_c0_g1	0.000	0.000	0.000	0.000	0.000	0.000	0.000	0.000	0.000	0.000
TRINITY_DN1249608_c0_g1	0.000	0.000	0.000	0.000	0.000	0.000	0.000	0.000	0.000	0.000
TRINITY_DN124960_c0_g1	0.000	0.000	0.000	0.000	0.000	0.000	0.000	0.000	0.000	0.000
TRINITY_DN1249610_c0_g1	0.000	0.000	0.000	0.821	0.000	0.000	0.000	0.000	0.503	0.000
TRINITY_DN1249611_c0_g1	0.000	0.000	0.690	0.368	0.000	0.000	0.000	0.000	0.000	0.000
TRINITY_DN1249612_c0_g1	0.000	0.000	0.000	0.680	0.000	0.000	0.000	0.000	1.251	0.000
TRINITY_DN1249613_c0_g1	0.000	0.000	0.000	0.000	0.150	0.000	0.000	0.000	0.089	0.000
TRINITY_DN1249614_c0_g1	0.000	0.000	0.000	0.000	0.000	0.000	0.000	0.000	0.000	0.000
TRINITY_DN1249616_c0_g1	0.000	0.000	0.000	0.000	0.273	0.973	0.311	0.000	0.000	0.000
TRINITY_DN1249617_c0_g1	0.000	0.000	0.000	0.000	0.410	1.135	0.000	0.000	0.240	0.000
TRINITY_DN1249618_c0_g1	0.000	0.000	0.000	0.241	0.000	0.000	0.000	0.000	0.000	0.000
TRINITY_DN1249619_c0_g1	0.000	0.000	0.000	0.000	0.000	0.000	0.000	0.000	0.000	0.000
TRINITY_DN124961_c0_g1	0.000	0.000	0.000	0.000	0.000	0.000	0.000	0.000	0.000	0.000
TRINITY_DN1249620_c0_g1	0.000	0.000	0.000	0.000	0.000	1.465	0.000	0.000	0.310	0.000
TRINITY_DN1249622_c0_g1	0.000	0.000	0.000	0.000	0.707	0.987	0.000	0.000	0.267	0.000
TRINITY_DN1249623_c0_g1	0.000	1.791	0.000	0.000	0.000	0.000	0.000	0.000	0.000	0.000
TRINITY_DN1249624_c0_g1	0.000	0.000	0.000	0.000	0.000	0.000	0.000	0.000	0.606	0.000
TRINITY_DN1249627_c0_g1	0.000	0.000	0.000	0.000	0.000	0.000	0.000	0.000	0.000	0.000
TRINITY_DN1249628_c0_g1	0.000	0.000	2.411	0.429	0.446	0.000	0.000	0.000	0.000	0.000
TRINITY_DN124962_c0_g1	0.000	0.000	0.000	0.000	0.415	0.000	0.000	0.000	0.572	3.649
TRINITY_DN1249630_c0_g1	0.000	0.000	0.000	0.000	0.000	0.000	0.000	0.000	0.000	0.000
TRINITY_DN1249632_c0_g1	0.000	0.000	0.000	0.382	0.397	0.000	0.000	1.446	0.000	0.000
TRINITY_DN1249633_c0_g1	0.000	0.000	0.000	0.000	0.000	0.000	0.000	0.000	0.000	0.000
TRINITY_DN1249635_c0_g1	0.000	0.000	0.000	0.000	0.000	0.000	0.000	0.000	0.000	0.000
TRINITY_DN1249637_c0_g1	0.000	0.000	0.000	0.000	0.000	0.000	0.000	3.156	0.000	0.000
TRINITY_DN1249639_c0_g1	0.000	0.000	0.000	0.000	0.000	0.000	0.000	0.000	0.341	0.000
TRINITY_DN124963_c0_g1	0.000	0.000	0.000	0.000	0.600	0.000	0.000	0.000	0.000	0.000
TRINITY_DN124963_c0_g2	0.000	0.000	1.300	0.348	0.117	0.000	0.000	0.000	0.000	0.000
TRINITY_DN124963_c1_g1	0.000	0.000	0.000	0.000	0.000	0.000	0.000	0.000	0.405	0.000
TRINITY_DN124963_c3_g1	0.000	0.000	0.000	0.000	0.000	0.000	0.000	0.000	0.000	0.000
TRINITY_DN124963_c5_g1	0.000	0.000	0.000	0.000	0.403	4.533	0.000	0.000	0.000	0.000
TRINITY_DN1249640_c0_g1	0.000	0.000	0.000	0.000	0.000	0.000	0.000	0.000	0.000	0.000
TRINITY_DN1249641_c0_g1	0.000	0.000	0.000	0.396	0.000	0.000	3.917	1.501	0.000	0.000
TRINITY_DN1249644_c0_g1	0.000	0.000	0.000	0.000	0.000	0.000	0.000	0.000	0.000	0.000
TRINITY_DN1249645_c0_g1	0.000	0.000	0.000	0.000	0.000	0.000	0.000	0.000	0.000	0.000
TRINITY_DN1249646_c0_g1	0.000	0.000	0.000	0.000	0.000	0.000	0.000	0.000	0.000	0.000
TRINITY_DN1249648_c0_g1	0.000	0.000	0.000	0.000	0.000	0.000	0.000	0.000	1.153	0.000
TRINITY_DN1249649_c0_g1	29.204	58.602	41.433	24.225	58.739	49.508	68.895	58.844	46.394	78.308
TRINITY_DN124964_c0_g1	0.000	0.000	0.000	0.000	0.000	0.000	1.563	0.000	0.574	3.238
TRINITY_DN1249650_c0_g1	0.000	3.068	0.000	0.000	0.000	0.000	0.000	0.000	1.024	0.000
TRINITY_DN1249651_c0_g1	0.000	0.000	2.930	0.000	0.000	0.000	0.000	0.000	0.961	0.000
TRINITY_DN1249652_c0_g1	0.000	0.000	1.516	0.275	0.000	0.769	0.000	1.045	0.166	0.000
TRINITY_DN1249653_c0_g1	0.000	0.000	0.299	0.162	0.166	0.000	0.000	0.000	0.196	1.649
TRINITY_DN1249654_c0_g1	0.000	0.000	0.000	0.000	0.000	0.000	0.000	0.000	0.000	0.000
TRINITY_DN1249655_c0_g1	0.000	0.000	0.000	0.000	0.000	0.000	0.000	0.000	0.000	0.000
TRINITY_DN1249656_c0_g1	0.000	0.000	0.000	0.000	0.000	0.000	0.000	0.000	0.235	0.000
TRINITY_DN1249657_c0_g1	0.000	0.000	0.000	0.000	0.000	0.000	0.000	0.000	0.000	0.000
TRINITY_DN124965_c0_g1	0.000	0.000	0.000	0.000	0.000	0.000	0.000	0.000	0.902	0.000
TRINITY_DN1249660_c0_g1	0.000	0.000	0.000	0.000	0.000	0.000	0.000	0.000	0.954	0.000
TRINITY_DN1249662_c0_g1	0.000	0.000	0.000	0.000	0.000	0.000	0.000	0.000	0.000	0.000
TRINITY_DN1249663_c0_g1	0.000	0.000	0.000	0.000	1.243	0.000	0.000	0.000	0.000	0.000
TRINITY_DN1249664_c0_g1	0.000	0.000	0.338	0.183	1.076	0.000	0.000	0.000	0.441	0.000
TRINITY_DN1249665_c0_g1	0.000	0.000	0.000	0.000	0.866	0.000	0.000	0.000	0.000	0.000
TRINITY_DN1249666_c0_g1	0.000	0.000	0.000	0.000	0.000	0.000	0.000	0.000	0.000	0.000
TRINITY_DN1249667_c0_g1	0.000	0.000	0.000	0.000	0.000	0.000	0.000	0.000	0.000	0.000
TRINITY_DN1249669_c0_g1	0.000	0.000	0.000	0.760	0.000	0.353	0.626	0.482	0.077	0.000
TRINITY_DN124966_c0_g1	0.000	0.000	0.000	0.674	0.000	0.000	0.000	0.000	0.000	0.000
TRINITY_DN124966_c0_g2	0.000	0.000	0.000	0.000	0.000	0.000	0.000	0.000	0.315	0.000
TRINITY_DN124966_c0_g3	0.000	0.000	0.000	0.000	0.000	0.000	0.000	0.000	0.118	0.000
TRINITY_DN124966_c0_g4	0.000	0.000	0.000	0.157	0.000	0.000	0.000	0.000	0.000	0.000
TRINITY_DN124966_c0_g5	0.000	2.312	0.000	0.000	0.000	0.000	0.000	0.000	0.000	2.780
TRINITY_DN1249670_c0_g1	0.000	0.000	0.000	0.000	0.000	0.000	0.000	0.000	0.000	0.000
TRINITY_DN1249671_c0_g1	0.000	0.000	0.000	0.997	0.000	0.000	0.000	0.000	0.201	0.000
TRINITY_DN1249672_c0_g1	0.000	0.000	0.000	0.000	0.000	1.111	0.000	0.000	0.000	0.000
TRINITY_DN1249676_c0_g1	0.000	0.000	0.000	1.745	0.000	0.000	0.000	2.230	1.421	0.000
TRINITY_DN1249677_c0_g1	0.000	0.000	0.825	0.000	0.000	0.000	0.000	0.000	0.134	0.000
TRINITY_DN1249678_c0_g1	0.000	0.000	0.000	0.000	0.000	0.000	0.000	0.000	0.248	0.000
TRINITY_DN124967_c0_g1	0.000	0.000	0.708	0.129	0.000	0.000	0.000	0.978	0.156	0.000
TRINITY_DN124967_c1_g1	0.000	0.000	0.000	0.000	0.000	0.000	0.000	0.000	0.000	0.000
TRINITY_DN124967_c2_g1	0.000	0.000	3.812	1.221	0.000	0.000	0.000	0.000	0.248	0.000
TRINITY_DN124967_c4_g1	0.000	2.209	0.000	0.000	1.430	0.000	0.000	0.000	0.000	0.000
TRINITY_DN124967_c5_g1	0.000	0.000	1.612	0.865	0.000	0.000	0.000	0.000	0.000	0.000
TRINITY_DN124967_c6_g1	0.000	0.000	0.000	0.000	2.785	0.000	0.000	0.000	0.541	0.000
TRINITY_DN1249687_c0_g1	0.000	0.000	0.000	0.000	0.000	0.000	0.000	0.000	0.000	0.000
TRINITY_DN1249689_c0_g1	0.000	0.000	0.000	0.307	0.000	0.000	0.000	0.000	0.000	3.141
TRINITY_DN124968_c0_g1	0.000	0.000	0.000	0.000	0.000	0.000	0.000	0.000	0.368	0.000
TRINITY_DN1249690_c0_g1	0.000	0.000	0.000	0.000	0.000	0.000	0.000	0.000	0.361	0.000
TRINITY_DN1249692_c0_g1	0.000	0.000	0.000	0.000	0.000	0.000	0.000	0.000	0.000	0.000
TRINITY_DN1249693_c0_g1	0.000	0.000	0.000	0.528	0.179	0.000	0.000	0.000	0.000	0.000
TRINITY_DN1249696_c0_g1	0.000	0.000	0.000	0.000	0.000	0.000	0.000	0.000	0.000	0.000
TRINITY_DN1249697_c0_g1	0.000	0.000	0.000	0.141	0.000	0.000	0.000	0.534	0.340	0.000
TRINITY_DN124969_c0_g1	0.000	0.000	0.000	0.156	0.655	0.000	0.000	0.000	0.282	0.000
TRINITY_DN124969_c1_g1	0.000	0.000	0.234	0.255	0.504	0.356	0.000	1.456	0.695	1.300
TRINITY_DN12496_c0_g1	0.000	0.000	0.484	0.243	0.000	0.000	0.000	0.000	0.146	0.000
TRINITY_DN12496_c1_g1	0.000	0.000	0.000	0.323	0.000	1.498	0.532	0.000	0.261	0.000
TRINITY_DN12496_c2_g1	0.000	0.000	1.371	0.372	0.000	0.000	0.917	0.000	0.000	0.000
TRINITY_DN12496_c3_g1	0.000	0.000	0.000	0.594	0.000	0.000	0.000	0.000	0.000	0.000
TRINITY_DN12496_c4_g1	0.000	0.000	0.000	0.000	0.000	0.000	0.000	0.000	0.000	0.000
TRINITY_DN12496_c7_g1	0.000	0.000	0.000	0.000	0.000	0.000	0.000	0.000	0.000	0.000
TRINITY_DN1249700_c0_g1	0.000	0.000	1.838	0.000	0.000	0.000	0.000	0.000	0.000	0.000
TRINITY_DN1249701_c0_g1	0.000	0.000	0.000	0.000	0.000	0.000	0.000	0.000	0.000	0.000
TRINITY_DN1249702_c0_g1	0.000	0.000	0.000	1.483	0.000	0.000	0.000	0.000	0.454	0.000
TRINITY_DN1249703_c0_g1	0.000	0.000	0.000	0.469	0.000	0.000	0.000	0.000	0.094	0.000
TRINITY_DN1249706_c0_g1	0.000	0.000	0.475	0.000	0.185	1.454	0.000	0.000	0.000	0.000
TRINITY_DN1249708_c0_g1	0.000	0.000	0.000	0.000	0.000	0.000	0.000	0.000	0.000	0.000
TRINITY_DN1249709_c0_g1	0.000	0.000	0.000	0.000	0.343	0.000	0.000	0.000	0.000	0.000
TRINITY_DN124970_c0_g1	0.000	0.000	0.000	0.000	0.000	0.000	0.000	0.000	0.000	0.000
TRINITY_DN1249710_c0_g1	0.000	0.000	3.883	0.697	0.000	0.000	0.000	0.000	0.427	0.000
TRINITY_DN1249711_c0_g1	0.000	0.000	0.000	0.000	0.000	0.000	0.000	0.000	0.000	0.000
TRINITY_DN1249713_c0_g1	0.000	0.000	0.000	0.000	0.000	0.000	0.000	0.000	0.462	0.000
TRINITY_DN1249719_c0_g1	0.000	4.095	0.000	0.714	0.000	0.000	0.000	0.000	0.000	7.294
TRINITY_DN1249720_c0_g1	0.000	0.000	0.000	0.000	2.966	0.000	0.000	0.000	1.733	0.000
TRINITY_DN1249724_c0_g1	0.000	0.000	0.000	0.000	0.229	0.000	0.000	0.000	0.000	0.000
TRINITY_DN1249725_c1_g1	0.000	0.000	0.000	0.000	3.341	0.000	0.000	0.000	1.686	0.000
TRINITY_DN1249727_c0_g1	0.000	0.000	0.000	0.000	0.000	0.000	0.000	0.000	0.000	0.000
TRINITY_DN1249728_c0_g1	0.000	0.000	0.000	0.000	0.000	0.000	0.000	0.000	0.000	0.000
TRINITY_DN1249729_c0_g1	0.000	0.000	0.000	0.000	0.000	0.000	0.000	0.000	0.552	0.000
TRINITY_DN1249732_c0_g1	0.000	0.000	0.414	0.000	0.000	0.000	0.000	0.000	0.069	0.000
TRINITY_DN1249733_c0_g1	0.000	0.000	0.000	0.000	0.000	2.685	0.000	0.000	0.000	0.000
TRINITY_DN1249734_c0_g1	0.000	0.000	0.000	0.194	0.198	0.000	0.000	0.000	0.117	0.000
TRINITY_DN1249735_c0_g1	0.000	0.000	1.062	0.000	0.000	0.000	0.000	0.000	0.000	0.000
TRINITY_DN1249737_c0_g1	0.000	0.000	0.000	0.000	0.000	0.000	0.000	0.000	0.326	0.000
TRINITY_DN1249738_c0_g1	0.000	0.000	0.000	0.000	0.000	0.000	0.000	0.000	0.000	0.000
TRINITY_DN1249740_c0_g1	0.000	0.000	0.000	1.156	0.591	0.000	0.000	0.000	0.349	0.000
TRINITY_DN1249741_c0_g1	0.000	0.000	1.249	1.002	0.000	0.000	0.000	0.000	0.000	0.000
TRINITY_DN1249743_c0_g1	0.000	0.000	0.000	0.000	0.000	0.000	0.959	0.000	0.000	0.000
TRINITY_DN1249744_c0_g1	0.000	0.000	0.320	1.663	0.000	1.054	1.244	0.000	0.000	0.000
TRINITY_DN1249745_c0_g1	0.000	0.000	0.000	0.000	0.772	0.000	0.000	0.000	0.000	0.000
TRINITY_DN1249746_c0_g1	0.000	0.000	0.000	0.000	1.017	0.705	1.227	0.000	0.215	0.000
TRINITY_DN1249747_c0_g1	0.000	0.000	0.000	0.000	0.000	0.000	0.000	0.000	0.000	0.000
TRINITY_DN1249748_c0_g1	0.000	0.446	0.582	0.000	0.161	0.000	0.000	0.000	0.000	0.000
TRINITY_DN1249749_c0_g1	0.000	0.000	0.000	0.000	0.000	0.000	0.000	0.000	0.000	0.000
TRINITY_DN124974_c4_g1	0.000	0.000	0.000	0.000	0.000	0.000	0.000	0.000	0.000	0.000
TRINITY_DN1249750_c0_g1	0.000	0.000	0.000	0.000	0.393	0.000	3.742	0.000	0.000	0.000
TRINITY_DN1249751_c0_g1	0.000	0.000	0.000	0.480	0.000	0.000	0.000	0.000	0.000	4.918
TRINITY_DN1249754_c0_g1	0.000	0.000	0.000	0.000	0.000	0.000	0.000	0.000	0.326	0.000
TRINITY_DN1249756_c0_g1	0.000	0.000	0.000	0.000	0.000	0.000	0.000	0.000	0.000	0.000
TRINITY_DN1249757_c0_g1	0.000	0.000	0.000	0.000	0.000	0.000	0.000	0.000	0.000	2.791
TRINITY_DN1249758_c0_g1	0.000	0.000	0.000	0.000	0.431	0.000	0.000	0.000	0.000	0.000
TRINITY_DN1249759_c0_g1	0.000	0.000	0.000	0.000	0.000	0.000	0.000	0.000	0.000	0.000
TRINITY_DN124975_c0_g1	0.000	0.000	0.000	0.251	0.257	0.000	0.000	0.942	0.724	0.000
TRINITY_DN1249760_c0_g1	0.000	0.000	0.000	0.235	0.000	0.665	0.000	0.000	0.000	0.000
TRINITY_DN1249761_c0_g1	0.000	0.000	0.000	0.910	0.000	2.628	2.255	0.000	0.000	0.000
TRINITY_DN1249764_c0_g1	0.000	0.000	0.000	0.000	0.000	0.000	0.000	0.000	0.000	0.000
TRINITY_DN1249765_c0_g1	0.000	0.000	0.472	0.000	1.039	0.000	0.000	0.000	0.153	0.000
TRINITY_DN124976_c0_g1	0.000	0.000	3.600	0.480	0.000	0.000	0.000	1.836	0.000	0.000
TRINITY_DN124976_c0_g2	0.000	0.000	0.000	0.454	0.463	0.000	0.000	0.000	0.913	0.000
TRINITY_DN1249770_c0_g1	0.000	0.000	0.000	0.000	0.000	0.000	0.000	0.000	0.000	0.000
TRINITY_DN1249773_c0_g1	0.000	2.731	0.000	0.516	0.000	0.000	0.000	0.000	0.000	0.000
TRINITY_DN1249774_c0_g1	0.000	0.601	0.394	1.063	0.652	0.000	0.000	0.000	0.512	0.000
TRINITY_DN1249777_c0_g1	0.000	0.000	0.000	0.000	0.000	0.000	0.000	0.000	0.000	0.000
TRINITY_DN1249779_c0_g1	0.000	0.000	0.000	0.000	0.000	0.000	0.000	0.000	0.000	0.000
TRINITY_DN1249780_c0_g1	0.000	0.000	0.000	0.000	0.514	0.000	0.000	0.942	0.000	0.000
TRINITY_DN1249781_c0_g1	0.000	0.000	0.000	0.000	0.000	0.000	0.000	0.000	0.000	0.000
TRINITY_DN1249782_c0_g1	0.000	0.000	0.000	0.000	0.000	0.000	0.000	0.000	0.000	0.000
TRINITY_DN1249784_c0_g1	0.000	0.000	0.670	0.000	0.000	0.000	0.000	0.000	0.000	0.000
TRINITY_DN1249785_c0_g1	0.000	0.000	0.000	0.000	0.000	0.000	0.000	0.000	0.000	0.000
TRINITY_DN1249786_c0_g1	0.000	0.000	0.000	0.000	0.000	0.000	0.000	0.000	0.000	3.563
TRINITY_DN124978_c0_g1	0.000	0.000	0.000	0.000	0.000	0.000	0.000	0.000	0.000	0.000
TRINITY_DN1249791_c0_g1	0.000	0.000	0.000	0.000	0.000	0.000	0.000	0.000	0.648	0.000
TRINITY_DN1249792_c0_g1	0.000	0.000	0.864	0.000	1.441	0.000	0.000	0.000	0.000	0.000
TRINITY_DN1249793_c0_g1	0.000	0.000	0.000	0.000	0.269	0.000	0.000	0.000	0.317	0.000
TRINITY_DN1249795_c0_g1	0.000	0.000	0.000	0.000	0.000	0.000	0.000	0.000	0.360	0.000
TRINITY_DN1249796_c0_g1	0.000	0.000	0.000	0.000	0.000	0.000	0.000	0.000	0.000	0.000
TRINITY_DN1249797_c0_g1	0.000	0.000	0.000	0.346	0.357	0.000	0.000	0.000	0.210	0.000
TRINITY_DN1249799_c0_g1	0.000	0.000	0.000	0.808	0.000	0.000	0.000	0.000	0.000	0.000
TRINITY_DN124979_c0_g1	0.000	0.000	0.000	1.776	1.393	0.000	2.203	0.000	0.823	0.000
TRINITY_DN124979_c1_g1	0.000	0.000	0.000	0.000	0.000	0.000	0.000	2.642	0.420	0.000
TRINITY_DN12497_c0_g1	0.000	0.000	9.965	0.670	0.701	5.778	13.160	12.908	11.491	0.000
TRINITY_DN12497_c0_g2	0.000	0.000	0.000	0.648	0.333	0.000	0.000	1.216	0.782	0.000
TRINITY_DN1249801_c0_g1	0.000	0.000	0.000	0.000	0.000	0.000	0.000	0.000	0.000	0.000
TRINITY_DN1249804_c0_g1	0.000	0.000	0.000	0.000	0.000	0.000	0.000	0.000	0.000	0.000
TRINITY_DN1249806_c0_g1	0.000	0.000	0.000	0.000	0.000	0.000	0.000	0.000	0.000	0.000
TRINITY_DN1249808_c0_g1	0.000	0.000	0.000	0.000	0.000	0.000	0.000	0.000	0.000	0.000
TRINITY_DN1249809_c0_g1	0.000	0.000	0.000	0.000	0.000	0.000	0.000	1.805	0.000	0.000
TRINITY_DN1249810_c0_g1	0.000	0.000	0.000	0.000	0.000	0.000	0.000	0.000	0.000	0.000
TRINITY_DN1249811_c0_g1	0.000	0.000	1.317	0.364	0.377	0.000	0.000	0.000	0.000	0.000
TRINITY_DN1249812_c0_g1	0.000	0.000	0.000	0.000	0.000	0.000	0.000	0.000	0.223	0.000
TRINITY_DN1249815_c0_g1	0.000	0.000	0.000	0.000	0.000	0.000	0.000	0.000	0.000	0.000
TRINITY_DN1249817_c0_g1	0.000	0.000	0.000	0.000	0.000	0.000	0.000	0.000	0.250	0.000
TRINITY_DN1249818_c0_g1	0.000	0.000	0.000	0.000	0.000	0.000	0.000	0.000	0.169	0.000
TRINITY_DN1249819_c0_g1	0.000	0.000	0.000	0.000	0.000	0.000	4.600	0.000	0.000	0.000
TRINITY_DN124981_c0_g2	0.000	0.000	0.000	0.000	0.000	0.000	0.000	0.000	0.000	0.000
TRINITY_DN124981_c0_g3	0.000	0.000	1.012	0.000	0.000	0.000	0.000	0.000	0.990	0.000
TRINITY_DN1249822_c0_g1	0.000	2.259	0.000	0.000	0.000	0.000	0.000	0.000	0.000	0.000
TRINITY_DN1249824_c0_g1	0.000	0.000	0.000	0.000	0.000	0.000	0.000	0.000	0.000	0.000
TRINITY_DN1249827_c0_g1	0.000	0.000	0.000	0.000	1.460	0.000	0.000	0.000	0.000	0.000
TRINITY_DN1249828_c0_g1	0.000	0.000	0.000	0.000	0.000	0.000	0.000	0.000	0.000	0.000
TRINITY_DN1249829_c0_g1	0.000	0.000	0.000	0.000	0.000	0.000	0.000	0.000	0.000	0.000
TRINITY_DN124982_c0_g1	0.000	0.000	0.000	0.000	0.000	0.000	0.000	0.000	0.000	0.000
TRINITY_DN1249830_c0_g1	0.000	0.000	0.000	0.000	0.000	0.000	0.000	0.000	0.000	0.000
TRINITY_DN1249832_c0_g1	0.000	0.000	0.000	0.000	0.000	0.000	0.000	0.000	0.000	0.000
TRINITY_DN1249836_c0_g1	0.000	0.000	0.000	0.000	0.030	0.000	0.000	0.000	0.000	0.000
TRINITY_DN1249837_c0_g1	0.000	0.000	0.000	0.000	0.000	0.000	0.956	0.000	0.000	0.000
TRINITY_DN1249840_c0_g1	0.000	0.000	1.589	0.569	0.291	0.000	0.000	0.000	0.000	0.000
TRINITY_DN1249841_c0_g1	0.000	0.000	0.565	0.000	0.623	0.000	0.000	0.000	0.000	0.000
TRINITY_DN1249843_c0_g1	0.000	0.000	0.000	0.000	0.000	0.000	0.000	0.000	0.000	0.000
TRINITY_DN1249844_c0_g1	0.000	0.000	0.000	0.000	0.000	0.764	0.000	0.000	0.000	0.000
TRINITY_DN1249847_c0_g1	0.000	0.000	0.000	0.000	0.000	0.000	0.000	0.000	0.000	0.000
TRINITY_DN124984_c0_g1	7.097	0.000	1.914	0.000	1.331	0.000	0.000	0.000	0.587	0.000
TRINITY_DN1249850_c0_g1	0.000	0.000	0.000	0.000	0.000	0.000	0.000	0.000	0.138	0.000
TRINITY_DN1249851_c0_g1	0.000	0.000	0.000	0.000	0.568	0.000	0.000	0.000	0.000	0.000
TRINITY_DN1249853_c0_g1	0.000	2.529	0.000	0.224	0.250	0.000	0.000	0.000	0.000	0.000
TRINITY_DN1249854_c0_g1	0.000	0.000	0.000	0.000	0.000	0.000	0.000	0.000	0.000	0.000
TRINITY_DN1249855_c0_g1	0.000	0.000	0.000	0.652	0.667	1.814	0.537	0.000	0.198	0.000
TRINITY_DN1249856_c0_g1	0.000	0.000	0.000	0.000	0.000	0.000	0.000	0.000	0.000	0.000
TRINITY_DN124985_c0_g1	0.000	0.000	0.000	0.000	0.000	0.000	0.000	0.000	0.000	0.000
TRINITY_DN1249861_c0_g1	0.000	0.000	0.000	0.000	0.113	0.000	0.000	0.000	0.000	0.000
TRINITY_DN1249862_c0_g1	0.000	0.000	0.000	0.000	0.000	0.000	0.000	0.000	0.000	0.000
TRINITY_DN1249864_c0_g1	0.000	0.000	0.000	0.000	0.000	0.000	0.000	0.000	0.000	0.000
TRINITY_DN1249865_c0_g1	0.000	0.000	0.000	0.000	0.779	0.000	0.000	0.000	0.000	0.000
TRINITY_DN1249866_c0_g1	0.000	0.000	0.000	0.000	0.000	0.000	0.000	0.000	0.000	0.000
TRINITY_DN1249867_c0_g1	0.000	0.000	0.000	0.000	0.625	0.000	0.000	0.000	0.000	0.000
TRINITY_DN1249868_c0_g1	8.589	2.210	0.000	0.772	0.000	0.000	0.000	0.000	0.000	0.000
TRINITY_DN124986_c0_g1	0.000	0.000	0.775	0.000	0.248	0.000	1.196	1.266	0.126	0.000
TRINITY_DN124986_c0_g3	0.000	0.000	0.000	1.360	0.000	0.000	3.335	0.000	0.000	0.000
TRINITY_DN124986_c1_g1	0.000	0.000	0.000	0.000	2.403	0.000	0.000	0.000	0.000	0.000
TRINITY_DN124986_c1_g2	0.000	0.000	0.000	0.000	0.000	0.000	0.000	0.000	0.455	0.000
TRINITY_DN124986_c2_g2	0.000	0.000	0.000	0.000	1.571	0.000	1.264	0.000	0.308	0.000
TRINITY_DN124986_c2_g3	5.348	0.000	0.000	0.246	0.503	0.000	0.000	0.000	0.444	0.000
TRINITY_DN124986_c2_g4	0.000	0.000	0.000	0.000	0.000	0.000	0.000	0.000	0.000	0.000
TRINITY_DN124986_c3_g1	0.000	0.000	0.000	0.000	0.000	0.000	0.000	0.000	0.292	0.000
TRINITY_DN124986_c4_g1	0.000	0.000	0.572	0.392	0.563	0.217	0.000	0.303	0.191	0.000
TRINITY_DN124986_c5_g1	0.000	0.000	0.458	0.000	1.009	1.399	1.219	0.000	0.595	0.000
TRINITY_DN124986_c6_g1	0.000	0.000	0.000	0.937	0.000	1.913	0.000	0.000	0.408	0.000
TRINITY_DN124986_c8_g1	0.000	0.000	0.000	0.000	0.000	0.000	0.000	0.000	0.000	0.000
TRINITY_DN1249872_c0_g1	0.000	0.000	0.000	0.000	0.000	0.000	0.000	0.680	0.326	0.000
TRINITY_DN1249873_c0_g1	0.000	0.337	0.000	0.000	0.000	1.337	0.000	0.000	0.073	0.000
TRINITY_DN1249874_c0_g1	0.000	0.000	0.000	0.000	0.000	0.000	0.000	0.000	0.000	0.000
TRINITY_DN1249875_c0_g1	0.000	0.000	0.173	0.000	0.097	0.524	0.000	0.000	0.057	0.000
TRINITY_DN1249878_c0_g1	0.000	0.000	0.859	0.000	0.000	0.000	0.000	0.000	0.280	0.000
TRINITY_DN124987_c2_g1	0.000	0.000	0.000	0.358	1.108	3.082	0.000	0.000	0.000	0.000
TRINITY_DN124987_c3_g1	0.000	0.000	2.906	0.782	0.000	0.000	0.000	0.000	0.000	0.000
TRINITY_DN1249880_c0_g1	0.000	0.000	0.000	0.000	0.000	0.000	0.000	0.000	0.000	0.000
TRINITY_DN1249882_c0_g1	0.000	0.000	0.000	0.152	0.000	1.274	0.000	0.000	0.000	0.000
TRINITY_DN1249883_c0_g1	0.000	0.000	0.000	0.000	0.000	0.000	0.000	1.221	0.000	0.000
TRINITY_DN1249885_c0_g1	0.000	0.000	0.000	0.000	0.000	0.000	0.000	0.000	0.000	0.000
TRINITY_DN1249886_c0_g1	0.000	0.000	0.000	0.000	0.000	0.000	0.000	0.000	0.000	0.000
TRINITY_DN1249887_c0_g1	0.000	0.000	0.000	0.000	0.000	0.000	0.000	0.000	0.274	0.000
TRINITY_DN124988_c0_g1	0.000	0.000	0.000	0.000	0.000	0.000	0.000	0.000	0.000	0.000
TRINITY_DN124988_c1_g2	0.000	0.000	0.000	0.000	0.000	0.000	0.000	0.000	0.758	0.000
TRINITY_DN124988_c2_g1	0.000	0.000	0.000	0.000	0.000	0.000	0.000	0.000	0.000	0.000
TRINITY_DN124988_c2_g2	0.000	0.000	0.000	0.114	0.349	0.000	0.000	0.000	0.000	0.000
TRINITY_DN124988_c2_g3	0.000	0.000	0.000	0.000	0.000	0.000	0.000	0.000	0.304	0.000
TRINITY_DN124988_c3_g1	0.000	0.000	0.000	0.980	0.000	0.000	0.000	1.227	0.000	0.000
TRINITY_DN124988_c4_g1	0.000	0.000	0.000	0.000	0.000	0.000	0.000	0.000	0.000	0.000
TRINITY_DN1249890_c0_g1	0.000	0.000	0.000	0.000	0.000	0.000	0.000	0.000	0.000	0.000
TRINITY_DN1249891_c0_g1	0.000	0.000	0.000	0.000	0.000	0.000	0.000	0.000	0.000	0.000
TRINITY_DN1249893_c0_g1	0.000	0.000	0.000	0.000	0.000	0.000	0.000	0.000	0.000	0.000
TRINITY_DN1249895_c0_g1	0.000	0.000	0.000	0.000	0.251	0.000	0.000	0.000	0.000	0.000
TRINITY_DN1249896_c0_g1	0.000	0.000	0.000	0.000	0.000	0.000	0.000	0.000	0.828	0.000
TRINITY_DN124989_c0_g1	0.000	0.000	0.000	0.000	1.003	0.000	0.000	0.000	0.000	0.000
TRINITY_DN12498_c0_g1	0.000	0.000	0.000	1.232	1.262	2.305	1.403	0.000	0.384	0.000
TRINITY_DN12498_c0_g2	0.000	0.000	0.506	0.000	0.000	0.000	0.973	0.000	0.000	0.000
TRINITY_DN1249900_c0_g1	0.000	0.000	0.426	0.230	0.000	1.953	0.000	0.000	0.000	0.000
TRINITY_DN1249901_c0_g1	0.000	0.000	0.000	0.000	0.000	0.000	0.000	0.000	0.000	0.000
TRINITY_DN1249902_c0_g1	0.000	4.749	0.000	0.000	0.000	0.000	0.000	0.000	0.000	0.000
TRINITY_DN1249903_c0_g1	0.000	0.000	0.000	0.353	0.000	0.000	0.000	0.000	0.427	3.615
TRINITY_DN1249904_c0_g1	0.000	0.000	0.000	0.000	0.000	0.000	0.000	0.000	0.000	0.000
TRINITY_DN1249905_c0_g1	0.000	0.000	0.000	0.000	0.000	0.000	0.000	0.000	0.220	0.000
TRINITY_DN1249906_c0_g1	0.000	0.000	0.000	0.888	0.000	0.000	0.000	0.000	0.000	0.000
TRINITY_DN1249907_c0_g1	0.000	0.000	0.000	0.000	0.000	0.000	0.000	0.000	0.000	0.000
TRINITY_DN1249908_c0_g1	0.000	0.676	0.000	0.120	0.000	1.340	0.000	0.000	0.000	0.000
TRINITY_DN1249909_c0_g1	0.000	0.000	0.000	0.000	0.000	0.000	0.000	0.000	0.450	0.000
TRINITY_DN1249910_c0_g1	0.000	0.000	0.000	0.000	0.612	0.000	0.000	0.000	0.000	0.000
TRINITY_DN1249911_c0_g1	0.000	0.000	0.000	0.000	0.000	0.000	0.000	0.000	0.000	0.000
TRINITY_DN1249912_c0_g1	0.000	0.000	0.791	0.000	0.000	0.000	0.000	0.000	0.000	0.000
TRINITY_DN1249913_c0_g1	0.000	0.000	0.772	0.209	0.000	0.000	0.000	0.000	0.126	0.000
TRINITY_DN1249917_c0_g1	0.000	0.000	0.000	0.000	0.159	0.436	0.000	0.000	0.094	0.000
TRINITY_DN1249918_c0_g1	0.000	0.000	0.000	0.000	0.000	0.000	0.000	0.000	0.000	0.000
TRINITY_DN1249919_c0_g1	0.000	0.000	0.000	0.000	0.000	0.000	0.000	0.000	0.000	0.000
TRINITY_DN124991_c0_g1	0.000	6.777	0.000	0.000	0.000	0.000	0.000	0.000	0.000	0.000
TRINITY_DN124991_c0_g3	0.000	0.000	0.000	0.000	0.000	0.000	0.000	0.000	0.514	0.000
TRINITY_DN124991_c0_g5	0.000	0.000	0.000	0.000	0.000	0.000	0.000	0.000	0.000	0.000
TRINITY_DN124991_c1_g1	0.000	0.000	0.000	0.000	0.000	0.000	0.000	0.000	1.033	0.000
TRINITY_DN124991_c3_g1	0.000	0.000	0.000	0.000	0.000	0.000	0.000	2.733	0.866	0.000
TRINITY_DN124991_c6_g1	0.000	0.000	0.000	1.499	0.778	0.000	0.000	0.000	1.472	0.000
TRINITY_DN124991_c7_g1	0.000	2.311	0.000	0.000	0.000	0.000	0.000	0.000	0.000	0.000
TRINITY_DN124991_c9_g1	0.000	0.000	0.986	0.000	0.000	0.000	0.000	0.000	0.000	0.000
TRINITY_DN1249920_c0_g1	0.000	0.000	0.000	0.000	0.000	0.000	0.000	0.000	0.000	0.000
TRINITY_DN1249922_c0_g1	0.000	0.000	0.000	0.000	0.216	0.000	0.000	0.000	0.127	0.000
TRINITY_DN1249924_c0_g1	0.000	0.000	0.293	0.160	0.000	0.000	0.000	0.000	0.000	0.000
TRINITY_DN1249926_c0_g1	0.000	0.000	0.000	0.000	0.000	0.000	0.000	0.000	0.000	0.000
TRINITY_DN1249929_c0_g1	0.000	0.000	0.000	0.000	0.000	0.000	0.000	0.000	0.000	0.000
TRINITY_DN124992_c0_g1	0.000	0.000	0.900	0.480	0.000	0.000	0.000	0.000	0.294	0.000
TRINITY_DN124992_c1_g1	0.000	0.000	0.000	0.000	0.000	0.000	0.000	0.000	0.000	0.000
TRINITY_DN1249931_c0_g1	0.000	0.000	0.412	0.000	0.910	1.260	0.000	0.000	0.402	2.266
TRINITY_DN1249933_c0_g1	0.000	0.000	2.369	0.000	0.000	0.000	0.000	0.000	0.257	0.000
TRINITY_DN1249935_c0_g1	0.000	0.000	0.000	0.000	0.000	0.000	0.000	0.000	0.000	0.000
TRINITY_DN1249936_c0_g1	0.000	0.000	0.000	0.730	0.766	0.000	0.000	0.000	0.000	0.000
TRINITY_DN1249937_c0_g1	0.000	0.000	0.000	0.000	0.000	0.000	0.000	0.000	0.997	0.000
TRINITY_DN1249938_c0_g1	0.000	0.000	0.000	0.000	0.000	0.000	0.000	0.000	0.000	0.000
TRINITY_DN124993_c1_g1	0.000	0.000	0.000	0.000	0.000	0.000	0.000	0.000	0.000	0.000
TRINITY_DN124993_c1_g2	0.000	0.000	0.000	0.000	2.201	0.000	0.000	0.000	0.000	0.000
TRINITY_DN124993_c1_g3	0.000	0.000	0.000	0.000	0.000	0.000	0.000	0.000	1.243	0.000
TRINITY_DN124993_c1_g4	0.000	0.000	0.000	0.000	0.000	0.000	0.000	0.000	0.000	0.000
TRINITY_DN1249940_c0_g1	0.000	0.000	0.000	0.821	0.000	0.000	0.000	0.000	0.000	0.000
TRINITY_DN1249941_c0_g1	0.000	0.000	4.396	0.000	0.000	0.000	0.000	0.000	0.287	0.000
TRINITY_DN1249942_c0_g1	0.000	0.000	0.000	0.000	0.000	0.000	0.000	0.000	0.211	0.000
TRINITY_DN1249944_c0_g1	0.000	0.000	2.844	0.000	0.000	0.000	0.000	0.000	0.000	0.000
TRINITY_DN1249945_c0_g1	0.000	0.000	0.000	0.000	0.000	0.000	0.000	0.000	0.000	0.000
TRINITY_DN1249948_c0_g1	0.000	0.000	0.000	0.000	0.000	0.000	1.861	0.000	0.000	0.000
TRINITY_DN1249949_c0_g1	0.000	0.000	2.853	0.000	0.000	0.000	0.000	0.000	0.000	0.000
TRINITY_DN124994_c0_g1	0.000	0.000	0.000	0.000	0.000	0.000	0.000	0.000	0.000	0.000
TRINITY_DN1249950_c0_g1	0.000	0.000	1.805	0.000	0.249	2.068	0.000	0.000	0.000	2.474
TRINITY_DN1249951_c0_g1	0.000	0.000	0.000	0.789	0.000	0.000	0.000	0.000	0.158	0.000
TRINITY_DN1249957_c0_g1	0.000	0.000	0.000	0.000	0.265	0.736	0.000	0.000	0.000	0.000
TRINITY_DN1249958_c0_g1	0.000	0.000	0.000	0.000	0.000	0.000	0.000	0.000	0.000	0.000
TRINITY_DN1249959_c0_g1	0.000	0.000	0.000	0.000	0.595	0.000	0.000	2.187	0.000	0.000
TRINITY_DN124995_c0_g1	0.000	0.000	0.000	0.000	0.000	0.000	0.000	0.000	0.508	0.000
TRINITY_DN124995_c1_g1	0.000	0.000	0.000	2.301	0.000	0.000	0.000	0.000	0.469	0.000
TRINITY_DN124995_c1_g2	0.000	0.000	0.000	0.000	0.000	0.000	0.000	0.000	0.110	0.000
TRINITY_DN124995_c2_g1	0.000	0.000	0.000	0.000	0.000	0.000	0.000	0.000	0.000	0.000
TRINITY_DN124995_c3_g2	0.000	0.000	0.861	0.000	0.000	0.658	0.000	0.000	0.000	0.000
TRINITY_DN1249960_c0_g1	0.000	0.000	0.400	0.649	0.442	0.000	0.000	0.000	0.000	0.000
TRINITY_DN1249961_c0_g1	0.000	0.000	0.000	0.000	0.000	0.000	0.000	0.000	0.000	0.000
TRINITY_DN1249962_c0_g1	0.000	0.000	0.000	0.000	0.000	0.514	0.000	0.000	0.000	0.000
TRINITY_DN1249965_c0_g1	0.000	0.000	0.000	0.000	0.000	0.000	0.000	0.000	0.000	0.000
TRINITY_DN1249966_c0_g1	0.000	0.000	0.000	0.110	0.452	0.745	0.000	0.204	0.169	0.000
TRINITY_DN1249967_c0_g1	0.000	0.000	0.000	0.000	0.000	0.000	0.000	0.000	0.816	0.000
TRINITY_DN1249968_c0_g1	0.000	0.000	0.000	0.000	0.000	0.000	0.000	0.000	0.000	0.000
TRINITY_DN1249969_c0_g1	0.000	0.000	0.000	0.000	0.000	0.000	1.605	1.221	0.393	0.000
TRINITY_DN1249971_c0_g1	0.000	0.000	0.000	0.310	0.000	0.000	0.000	0.000	0.000	0.000
TRINITY_DN1249973_c0_g1	0.000	0.000	0.000	0.000	0.000	0.000	0.000	0.000	0.242	0.000
TRINITY_DN1249976_c0_g1	0.000	0.000	0.000	0.000	1.544	0.000	0.000	0.000	0.000	0.000
TRINITY_DN1249977_c0_g1	0.000	0.000	0.000	0.000	0.000	0.000	0.000	0.000	0.000	0.000
TRINITY_DN1249978_c0_g1	0.000	0.000	2.137	0.000	0.000	0.000	0.000	0.000	0.000	0.000
TRINITY_DN1249979_c0_g1	0.000	0.000	0.000	0.000	0.000	0.000	0.000	0.000	0.000	0.000
TRINITY_DN124997_c0_g1	0.000	0.094	0.000	0.000	0.006	0.000	0.000	0.000	0.143	0.000
TRINITY_DN1249980_c0_g1	0.000	0.000	0.000	0.357	0.000	0.000	0.000	0.000	0.000	0.000
TRINITY_DN1249981_c0_g1	0.000	0.000	0.000	0.299	0.918	0.000	0.000	0.000	0.000	0.000
TRINITY_DN1249982_c0_g1	0.000	0.000	0.000	0.000	0.536	0.000	0.000	0.000	0.433	0.000
TRINITY_DN1249985_c0_g1	0.000	0.000	0.000	0.349	0.000	0.000	0.000	0.000	0.211	0.000
TRINITY_DN1249986_c0_g1	0.000	0.000	0.000	0.269	0.000	1.529	0.000	0.000	0.000	0.000
TRINITY_DN1249989_c0_g1	0.000	0.000	0.000	0.000	0.000	0.000	0.000	0.000	0.112	0.000
TRINITY_DN124998_c0_g1	0.000	0.000	0.000	0.000	0.000	0.000	0.000	0.000	0.000	0.000
TRINITY_DN1249992_c0_g1	0.000	0.000	0.000	0.000	0.000	0.000	0.000	0.000	0.000	0.000
TRINITY_DN1249993_c0_g1	0.000	0.000	0.000	0.000	0.000	0.000	0.000	0.000	0.000	0.000
TRINITY_DN1249999_c0_g1	0.000	0.000	0.458	0.247	0.252	0.000	0.000	0.000	0.150	0.000
TRINITY_DN124999_c1_g1	0.000	1.737	0.000	0.000	0.000	0.000	0.000	0.000	1.853	0.000
TRINITY_DN124999_c1_g2	0.000	0.000	0.000	0.174	0.177	0.000	0.000	0.000	0.000	1.624
TRINITY_DN124999_c1_g3	0.000	0.000	0.000	0.686	0.467	0.000	1.693	0.000	0.000	0.000
TRINITY_DN12499_c0_g1	0.000	0.000	1.939	0.997	1.554	2.256	0.000	1.021	0.794	2.540
TRINITY_DN12499_c0_g2	0.000	0.000	0.000	2.363	3.706	3.394	0.000	2.262	1.441	6.032
TRINITY_DN12499_c0_g3	0.000	0.000	0.000	1.509	0.000	0.000	0.000	0.000	0.000	0.000
TRINITY_DN12499_c0_g5	0.000	0.000	0.000	0.000	0.000	0.000	0.000	0.000	0.000	0.000
TRINITY_DN12499_c0_g6	0.000	0.000	0.000	3.187	0.000	0.000	0.000	0.000	0.000	0.000
TRINITY_DN1249_c0_g1	3.482	2.801	1.308	1.215	3.156	3.121	4.522	4.900	1.922	0.000
TRINITY_DN1249_c0_g2	0.000	3.197	0.000	0.000	0.564	1.225	1.880	0.000	1.379	0.188
TRINITY_DN1249_c0_g3	0.000	1.380	2.489	1.642	2.266	1.885	2.345	1.314	0.803	0.000
TRINITY_DN1249_c0_g4	4.109	0.291	2.334	0.636	1.335	1.114	0.615	1.384	1.005	0.313
TRINITY_DN1249_c17_g1	0.000	2.188	0.000	0.000	2.446	0.000	0.340	2.771	0.239	5.560
TRINITY_DN1249_c17_g2	0.000	0.000	0.000	0.000	0.000	0.000	0.000	0.000	0.000	4.683
TRINITY_DN1249_c19_g1	0.000	0.000	0.000	0.000	0.000	0.000	0.000	0.000	0.000	0.000
TRINITY_DN1249_c1_g2	0.000	0.000	0.000	0.000	0.000	0.000	0.000	0.000	0.000	0.000
TRINITY_DN1249_c20_g1	0.000	0.000	0.000	0.000	0.000	0.000	0.000	0.000	0.000	0.000
TRINITY_DN1249_c20_g2	0.000	0.000	0.329	0.000	0.092	0.000	0.000	0.000	0.274	0.000
TRINITY_DN1249_c23_g1	0.000	0.000	0.000	0.000	0.000	0.000	0.000	0.000	0.000	0.000
TRINITY_DN1249_c24_g1	0.000	0.000	0.000	0.000	0.730	0.000	0.000	0.000	0.000	0.000
TRINITY_DN1249_c2_g1	0.000	0.000	0.000	0.000	0.753	0.000	0.000	0.000	0.441	0.000
TRINITY_DN1249_c3_g1	0.000	0.000	0.000	0.000	0.907	0.000	0.000	0.000	0.000	0.000
TRINITY_DN1249_c3_g2	0.000	0.000	0.000	0.000	0.000	0.000	0.000	0.000	0.000	0.000
TRINITY_DN1249_c3_g3	0.000	0.000	0.000	0.000	0.000	0.355	0.000	0.000	0.062	0.000
TRINITY_DN1249_c3_g4	0.000	0.000	0.000	0.000	0.000	0.000	0.000	0.000	0.000	0.000
TRINITY_DN1249_c6_g1	0.000	0.000	0.000	0.725	1.519	0.000	0.000	0.000	1.332	0.000
TRINITY_DN1249_c8_g1	0.000	0.000	0.000	0.000	0.000	0.000	0.000	0.000	0.000	0.000
TRINITY_DN1249_c9_g1	0.000	0.000	0.000	0.000	0.000	0.000	0.000	0.000	0.000	0.000
TRINITY_DN124_c0_g1	199.134	273.945	384.409	252.796	335.427	313.539	271.104	258.105	256.715	222.033
TRINITY_DN124_c0_g3	0.000	0.000	0.000	0.000	0.000	2.338	0.000	0.000	0.000	0.000
TRINITY_DN124_c11_g1	0.000	1.784	2.382	9.429	2.266	1.568	1.214	0.000	0.520	8.179
TRINITY_DN124_c13_g2	0.000	0.000	0.000	0.000	0.000	0.000	0.000	0.000	0.000	0.000
TRINITY_DN124_c16_g1	0.000	0.000	0.000	0.000	1.918	0.000	0.000	0.000	1.867	0.000
TRINITY_DN124_c1_g2	0.000	0.000	0.392	0.000	0.000	0.000	0.000	0.000	0.000	0.000
TRINITY_DN124_c1_g3	0.000	2.096	0.690	0.735	1.903	0.000	0.000	0.000	0.000	0.000
TRINITY_DN124_c29_g1	0.000	0.000	0.000	0.501	2.214	0.000	0.000	0.000	0.517	0.000
TRINITY_DN124_c3_g1	0.000	0.000	0.000	0.000	0.000	0.000	0.000	0.000	0.000	0.000
TRINITY_DN124_c68_g1	0.000	0.000	0.000	0.000	0.866	3.586	6.133	0.000	0.000	0.000
TRINITY_DN124_c70_g1	0.000	12.706	0.000	3.571	0.000	0.000	0.000	5.899	0.000	27.240
TRINITY_DN124_c8_g1	0.000	0.000	0.000	0.000	0.000	0.000	0.000	0.000	0.000	0.000
TRINITY_DN124_c9_g1	0.000	0.000	0.000	0.000	0.894	0.000	0.000	0.000	0.000	0.000
TRINITY_DN124_c9_g2	0.000	0.000	0.000	0.000	0.486	0.000	0.000	0.000	0.000	0.000
TRINITY_DN1250000_c0_g1	0.000	0.000	0.000	0.000	0.000	0.764	0.000	0.000	0.000	0.000
TRINITY_DN1250002_c0_g1	0.000	0.000	0.000	0.000	2.918	0.000	0.000	0.000	0.000	0.000
TRINITY_DN1250003_c0_g1	0.000	0.000	1.177	0.000	0.000	0.000	0.000	0.000	0.000	0.000
TRINITY_DN1250004_c0_g1	0.000	0.000	0.869	0.000	0.000	0.000	2.290	0.000	0.000	0.000
TRINITY_DN1250005_c0_g1	0.000	0.928	0.000	0.000	0.000	0.936	0.000	0.000	0.197	0.000
TRINITY_DN1250007_c0_g1	0.000	0.000	0.000	0.000	0.000	0.000	0.000	0.000	0.000	0.000
TRINITY_DN1250008_c0_g1	0.000	0.000	0.000	0.000	0.000	6.278	0.000	0.000	0.266	0.000
TRINITY_DN1250010_c0_g1	0.000	0.000	0.000	0.000	0.000	0.000	0.000	0.000	0.211	0.000
TRINITY_DN1250012_c0_g1	0.000	0.000	0.961	0.259	1.059	1.471	0.000	0.000	0.000	0.000
TRINITY_DN1250014_c0_g1	0.000	0.000	0.000	0.000	0.200	0.000	0.000	0.000	0.000	0.000
TRINITY_DN1250017_c0_g1	0.000	0.000	0.000	0.956	0.000	0.000	0.000	0.000	0.144	0.000
TRINITY_DN1250018_c0_g1	0.000	0.000	0.000	0.000	0.000	0.000	0.000	0.000	0.218	0.000
TRINITY_DN1250019_c0_g1	0.000	0.000	0.000	0.000	0.000	0.000	0.000	0.000	0.211	0.000
TRINITY_DN125001_c0_g1	0.000	0.000	0.000	0.680	2.523	0.000	0.000	4.930	0.000	0.000
TRINITY_DN125001_c0_g2	0.000	0.000	0.000	0.000	0.000	0.000	0.000	0.481	0.000	0.000
TRINITY_DN1250020_c0_g1	0.000	0.000	0.000	0.000	0.000	0.000	0.000	0.000	0.000	0.000
TRINITY_DN1250021_c0_g1	0.000	0.000	0.670	0.358	0.369	0.000	0.000	0.000	0.217	0.000
TRINITY_DN1250022_c0_g1	0.000	0.000	0.000	0.000	0.000	0.000	0.000	0.000	0.000	0.000
TRINITY_DN1250024_c0_g1	0.000	0.000	0.000	0.000	0.000	0.000	0.000	0.000	0.000	0.000
TRINITY_DN1250025_c0_g1	0.000	1.334	0.290	0.948	0.161	0.000	0.000	0.597	0.191	0.000
TRINITY_DN1250026_c0_g1	0.000	0.000	0.000	0.000	1.482	0.000	0.000	0.000	0.000	0.000
TRINITY_DN1250028_c0_g1	0.000	0.000	0.000	0.000	1.050	0.000	0.000	0.000	0.000	0.000
TRINITY_DN1250029_c0_g1	0.000	0.000	0.000	0.504	0.000	0.000	0.000	0.000	0.000	5.165
TRINITY_DN125002_c0_g1	0.000	0.000	0.000	0.000	0.000	0.000	0.000	0.000	0.211	0.000
TRINITY_DN125002_c0_g2	1.521	0.193	0.501	0.413	0.141	0.571	0.000	0.000	0.043	0.000
TRINITY_DN125002_c1_g1	0.000	0.000	0.747	0.000	0.000	0.000	0.000	0.000	0.000	0.000
TRINITY_DN1250031_c0_g1	0.000	0.000	0.000	0.000	0.000	0.000	0.000	0.000	0.000	0.000
TRINITY_DN1250033_c0_g1	0.000	0.000	0.000	0.000	0.000	0.000	0.000	0.000	0.388	0.000
TRINITY_DN1250034_c0_g1	0.000	0.000	0.000	0.000	0.000	0.000	0.000	0.000	0.000	0.000
TRINITY_DN1250035_c0_g1	0.000	0.000	0.000	0.000	0.822	0.000	0.000	0.000	0.000	0.000
TRINITY_DN1250038_c0_g1	0.000	0.000	3.144	0.000	0.000	2.428	0.000	3.272	0.517	0.000
TRINITY_DN125003_c0_g1	0.000	0.000	0.000	0.000	0.000	0.000	0.000	0.000	0.000	0.000
TRINITY_DN125003_c1_g1	0.000	0.000	0.000	0.000	0.000	0.000	0.000	0.000	0.000	0.000
TRINITY_DN125003_c2_g1	0.000	0.000	0.000	0.616	0.000	0.000	0.000	0.000	0.377	0.000
TRINITY_DN1250042_c0_g1	0.000	0.000	0.813	0.866	0.000	0.000	0.000	0.000	0.000	0.000
TRINITY_DN1250044_c1_g1	0.000	0.000	0.000	0.497	0.000	0.000	0.000	0.000	0.000	0.000
TRINITY_DN1250048_c0_g1	0.000	0.567	0.000	0.201	0.205	0.000	0.000	0.000	0.242	2.040
TRINITY_DN125004_c0_g1	0.000	0.000	0.000	0.000	0.000	0.000	0.000	0.000	1.182	0.000
TRINITY_DN125004_c0_g2	0.000	0.000	0.000	0.000	0.000	0.000	1.391	0.000	0.170	0.000
TRINITY_DN125004_c11_g1	0.000	0.000	0.000	0.000	0.000	0.000	0.000	0.000	0.000	0.000
TRINITY_DN125004_c1_g2	0.000	0.000	0.000	0.000	0.000	0.000	0.000	0.000	0.000	0.000
TRINITY_DN125004_c1_g3	0.000	0.000	1.238	0.379	0.000	0.000	0.000	0.000	0.576	0.000
TRINITY_DN125004_c3_g2	0.000	0.000	0.000	0.000	0.000	0.000	0.000	0.000	0.252	0.000
TRINITY_DN125004_c4_g2	0.000	4.129	0.000	0.000	0.000	0.000	0.000	0.000	0.000	0.000
TRINITY_DN125004_c4_g3	0.000	0.000	0.000	0.000	0.000	0.000	0.000	0.000	0.000	0.000
TRINITY_DN125004_c5_g1	0.000	1.769	0.000	0.000	0.000	0.000	0.000	0.594	0.190	0.000
TRINITY_DN125004_c6_g1	0.000	0.000	0.000	0.000	0.000	0.000	0.000	0.000	0.000	0.000
TRINITY_DN125004_c7_g1	0.000	0.000	0.000	0.000	0.000	0.000	0.000	0.000	0.000	0.000
TRINITY_DN125004_c8_g1	0.000	0.000	0.000	0.000	0.000	0.000	0.000	0.000	0.000	0.000
TRINITY_DN1250050_c0_g1	0.000	0.000	0.000	0.000	0.564	0.000	0.000	0.000	0.000	0.000
TRINITY_DN1250051_c0_g1	0.000	0.000	0.000	0.277	0.000	0.000	0.000	0.000	0.000	0.000
TRINITY_DN1250052_c0_g1	0.000	0.000	0.000	0.158	0.161	1.332	0.000	0.000	0.096	0.000
TRINITY_DN1250053_c0_g1	0.000	0.000	0.000	0.000	0.000	0.000	0.000	0.000	0.451	0.000
TRINITY_DN1250056_c0_g1	3.652	0.000	0.000	0.673	0.343	0.000	0.000	0.000	0.203	0.000
TRINITY_DN1250057_c0_g1	0.000	0.000	0.000	0.000	0.000	0.000	0.000	0.000	0.000	0.000
TRINITY_DN1250058_c0_g1	0.000	0.000	0.000	0.000	0.000	0.000	0.000	0.000	0.451	0.000
TRINITY_DN1250059_c0_g1	0.000	0.000	0.000	0.000	0.000	0.000	0.000	0.000	0.000	0.000
TRINITY_DN125005_c0_g1	0.000	0.000	0.000	0.000	0.000	0.000	0.000	0.000	1.575	0.000
TRINITY_DN1250060_c0_g1	0.000	0.000	0.000	0.504	0.000	0.000	0.000	1.928	0.925	0.000
TRINITY_DN1250061_c0_g1	0.000	0.000	0.000	0.000	0.000	0.000	0.000	0.000	0.000	0.000
TRINITY_DN1250064_c0_g1	0.000	0.000	0.000	0.000	0.000	0.000	0.000	2.417	0.000	0.000
TRINITY_DN1250067_c0_g1	0.000	0.000	0.000	0.000	0.000	0.000	0.000	0.000	0.282	0.000
TRINITY_DN125006_c0_g1	0.000	0.000	0.000	0.000	0.000	0.000	0.000	0.000	0.000	0.000
TRINITY_DN1250070_c0_g1	0.000	0.000	0.000	0.000	0.000	0.000	0.000	0.000	0.000	0.000
TRINITY_DN1250072_c0_g1	0.000	0.000	5.713	0.000	0.000	0.000	0.000	0.000	0.000	0.000
TRINITY_DN1250073_c0_g1	0.000	0.000	0.000	0.000	0.000	0.000	0.000	0.000	0.000	0.000
TRINITY_DN1250074_c0_g1	0.000	0.000	0.000	0.000	0.000	0.000	0.000	0.000	0.000	0.000
TRINITY_DN1250075_c0_g1	0.000	0.000	0.000	0.000	0.000	0.000	0.000	0.000	0.297	0.000
TRINITY_DN1250076_c0_g1	0.000	0.000	0.000	0.000	0.347	0.000	0.000	0.000	0.000	0.000
TRINITY_DN1250077_c0_g1	0.000	0.000	0.000	0.489	0.000	0.000	0.000	0.000	0.599	0.000
TRINITY_DN1250078_c0_g1	0.000	0.000	0.000	0.000	0.000	0.000	1.337	0.000	0.000	0.000
TRINITY_DN1250079_c0_g1	0.000	0.000	0.000	0.000	0.000	0.000	0.000	0.000	0.312	0.000
TRINITY_DN1250081_c0_g1	0.000	0.000	0.000	0.000	0.000	0.000	0.000	0.000	0.000	0.000
TRINITY_DN1250084_c0_g1	0.000	0.000	0.000	0.000	0.000	0.000	0.000	0.000	0.860	0.000
TRINITY_DN1250088_c0_g1	0.000	0.000	1.106	0.000	0.000	0.000	0.000	0.000	0.000	0.000
TRINITY_DN1250092_c0_g1	0.000	0.000	0.000	0.000	0.462	0.000	0.000	0.000	0.000	0.000
TRINITY_DN1250094_c0_g1	0.000	0.000	0.000	0.000	0.000	0.000	0.000	0.000	0.000	0.000
TRINITY_DN1250098_c0_g1	0.000	0.000	0.000	0.000	0.000	0.000	0.000	0.000	0.000	0.000
TRINITY_DN1250099_c0_g1	0.000	0.000	0.000	0.000	0.000	0.000	0.000	0.000	0.000	0.000
TRINITY_DN125009_c0_g1	7.065	0.000	0.000	0.322	0.000	0.000	0.000	0.000	0.000	0.000
TRINITY_DN12500_c0_g1	3.263	13.233	8.695	10.983	10.037	12.150	14.663	19.560	18.776	7.915
TRINITY_DN1250100_c0_g1	0.000	3.861	0.000	0.000	0.000	0.000	0.000	0.000	0.000	0.000
TRINITY_DN1250101_c0_g1	0.000	3.383	0.000	0.000	2.471	0.000	0.000	0.000	0.000	0.000
TRINITY_DN1250103_c0_g1	0.000	1.034	0.000	0.000	0.000	0.000	0.000	0.000	0.000	0.000
TRINITY_DN1250104_c0_g1	0.000	0.000	0.000	0.000	0.000	0.000	0.000	0.000	0.000	0.000
TRINITY_DN1250105_c0_g1	0.000	0.000	0.000	0.000	0.000	0.000	0.000	0.000	0.000	0.000
TRINITY_DN1250106_c0_g1	0.000	1.929	0.421	0.321	0.465	0.000	0.000	0.000	0.958	0.000
TRINITY_DN1250108_c0_g1	0.000	0.000	0.000	0.748	1.572	0.000	0.000	0.000	0.000	0.000
TRINITY_DN1250109_c0_g1	0.000	0.000	6.732	0.000	0.000	0.000	0.000	0.000	0.758	0.000
TRINITY_DN125010_c0_g1	0.000	0.000	0.652	0.495	0.000	0.000	0.284	0.000	0.509	0.595
TRINITY_DN125010_c0_g2	0.000	0.000	0.841	0.160	0.847	0.000	0.000	1.646	0.654	0.000
TRINITY_DN125010_c0_g3	0.000	0.000	0.000	0.000	0.000	0.000	0.000	0.000	0.000	0.000
TRINITY_DN125010_c1_g1	0.000	0.000	1.742	0.000	1.802	0.733	0.000	0.671	0.000	0.000
TRINITY_DN125010_c2_g1	0.000	0.000	0.000	0.000	1.789	0.000	0.000	0.000	0.000	0.000
TRINITY_DN125010_c2_g3	0.000	0.000	0.000	0.000	0.000	2.148	0.000	0.000	0.000	0.000
TRINITY_DN125010_c3_g1	0.000	0.383	0.000	0.136	0.695	0.000	0.673	0.000	0.082	0.000
TRINITY_DN125010_c7_g1	0.000	0.241	0.000	0.000	0.000	0.952	0.000	0.000	0.313	0.000
TRINITY_DN125010_c8_g1	0.000	0.000	0.000	0.000	0.000	0.000	0.000	2.204	0.000	0.000
TRINITY_DN1250110_c0_g1	0.000	0.000	0.000	0.960	0.000	0.000	0.000	0.000	0.000	0.000
TRINITY_DN1250113_c0_g1	0.000	0.000	0.000	0.000	0.361	0.000	0.000	0.667	0.107	0.000
TRINITY_DN1250116_c0_g1	0.000	0.000	0.000	0.000	0.418	1.159	0.000	0.000	0.245	0.000
TRINITY_DN1250117_c0_g1	0.000	0.000	0.000	0.000	0.000	0.000	1.167	0.000	0.000	0.000
TRINITY_DN125011_c0_g2	0.000	0.000	0.000	0.000	0.000	0.000	0.000	0.000	0.000	0.000
TRINITY_DN1250120_c0_g1	0.000	0.000	0.670	0.000	0.000	1.027	0.000	0.000	0.000	0.000
TRINITY_DN1250121_c0_g1	0.000	0.000	0.000	0.000	0.000	0.000	0.000	0.000	0.000	0.000
TRINITY_DN1250122_c0_g1	0.000	0.000	0.000	0.000	0.000	0.000	0.000	0.000	0.000	0.000
TRINITY_DN1250123_c0_g1	0.000	0.000	0.000	0.891	0.464	0.000	0.000	0.000	0.000	0.000
TRINITY_DN125012_c0_g1	0.000	0.000	0.000	0.000	0.000	0.000	2.040	0.000	0.000	0.000
TRINITY_DN125012_c2_g1	8.829	0.759	0.495	0.270	0.138	0.377	0.000	0.000	0.082	0.000
TRINITY_DN1250130_c0_g1	0.000	0.000	0.000	0.000	0.000	0.000	0.000	0.000	0.939	0.000
TRINITY_DN1250131_c0_g1	0.000	0.000	0.000	0.000	0.000	0.000	0.000	0.000	0.557	0.000
TRINITY_DN1250133_c0_g1	0.000	0.000	0.000	0.000	0.468	1.297	0.000	0.000	0.000	0.000
TRINITY_DN1250135_c0_g1	0.000	0.000	0.000	0.000	0.000	0.000	0.000	0.000	0.000	0.000
TRINITY_DN1250138_c0_g1	0.000	0.000	0.000	1.617	0.000	0.000	0.000	0.000	0.494	0.000
TRINITY_DN1250139_c0_g1	0.000	0.000	0.000	0.000	0.000	0.000	0.000	0.000	0.000	0.000
TRINITY_DN1250140_c0_g1	0.000	0.000	2.456	0.660	0.000	0.000	0.000	0.000	0.000	0.000
TRINITY_DN1250141_c0_g1	0.000	0.000	0.000	0.000	0.000	0.000	0.000	0.000	0.377	0.000
TRINITY_DN1250144_c0_g1	0.000	0.000	0.000	0.000	0.202	0.000	0.000	0.742	0.000	0.000
TRINITY_DN1250147_c0_g1	0.000	0.000	0.000	0.000	0.000	0.000	0.000	0.000	0.257	0.000
TRINITY_DN1250148_c0_g1	0.000	0.945	0.621	0.000	0.000	0.000	1.639	0.000	0.000	0.000
TRINITY_DN125014_c1_g1	0.000	0.591	0.000	0.628	0.214	0.591	0.000	0.000	0.000	0.000
TRINITY_DN125014_c1_g2	7.303	0.945	1.243	0.665	0.898	0.000	0.000	0.000	0.000	3.141
TRINITY_DN125014_c1_g3	0.000	0.000	0.000	0.938	0.531	0.000	0.000	0.000	0.421	0.000
TRINITY_DN125014_c1_g4	0.000	0.000	0.000	0.000	0.000	0.000	0.000	0.000	0.000	0.000
TRINITY_DN1250150_c0_g1	0.000	3.329	0.000	0.000	0.000	0.000	0.000	0.000	0.000	0.000
TRINITY_DN1250152_c0_g1	0.000	1.098	0.000	0.373	0.387	0.000	0.000	0.000	0.000	0.000
TRINITY_DN1250153_c0_g1	0.000	0.000	0.000	0.000	0.000	0.000	0.000	0.000	0.000	0.000
TRINITY_DN1250154_c0_g1	5.489	0.000	0.000	0.000	0.000	0.000	0.000	0.000	0.000	0.000
TRINITY_DN1250155_c0_g1	0.000	0.000	0.000	0.000	0.000	0.000	0.000	0.000	0.000	0.000
TRINITY_DN1250156_c0_g1	0.000	0.000	0.000	0.000	0.000	0.000	0.000	0.000	0.000	0.000
TRINITY_DN1250157_c0_g1	0.000	0.000	0.000	0.000	0.000	0.000	0.000	0.000	0.000	0.000
TRINITY_DN1250158_c0_g1	0.000	0.000	0.000	0.000	0.000	0.000	0.000	0.000	0.000	0.000
TRINITY_DN1250159_c0_g1	0.000	0.000	0.000	0.000	0.000	0.000	0.000	0.000	0.000	0.000
TRINITY_DN125015_c0_g1	0.000	0.000	0.395	0.000	0.000	0.000	0.000	0.000	0.000	0.000
TRINITY_DN125015_c0_g2	0.000	0.000	0.000	0.000	0.000	0.000	0.000	0.000	0.000	0.000
TRINITY_DN1250161_c0_g1	0.000	0.000	0.000	0.366	0.000	0.000	0.000	0.688	0.000	0.000
TRINITY_DN1250162_c0_g1	0.000	0.000	0.000	0.300	1.070	0.839	0.000	1.133	0.181	0.000
TRINITY_DN1250163_c0_g1	0.000	0.000	0.720	0.000	0.399	0.000	0.000	0.000	0.000	0.000
TRINITY_DN1250164_c0_g1	0.000	0.000	0.000	0.000	0.000	0.000	0.000	0.000	1.005	0.000
TRINITY_DN1250165_c0_g1	0.000	1.439	0.943	0.000	0.000	0.000	0.000	0.000	0.459	2.590
TRINITY_DN1250167_c0_g1	0.000	0.773	0.000	0.000	0.421	0.000	0.000	0.000	0.166	0.000
TRINITY_DN1250168_c0_g1	0.000	0.000	0.000	0.000	0.000	0.000	0.000	0.000	0.415	0.000
TRINITY_DN1250170_c0_g1	0.000	1.210	0.000	0.422	0.000	0.000	0.000	0.000	0.000	0.000
TRINITY_DN1250172_c0_g1	0.000	1.176	0.000	0.000	0.107	0.000	0.000	0.000	0.127	0.000
TRINITY_DN1250173_c0_g1	0.000	0.000	0.000	0.000	0.000	0.000	0.000	0.000	0.000	0.000
TRINITY_DN1250174_c0_g1	0.000	0.000	0.000	0.000	0.000	0.000	0.000	0.000	0.000	0.000
TRINITY_DN1250176_c0_g1	0.000	0.000	0.728	0.000	0.000	0.000	0.000	0.000	0.000	0.000
TRINITY_DN1250177_c0_g1	0.000	0.000	0.000	0.000	0.000	0.000	0.000	0.000	0.000	0.000
TRINITY_DN1250178_c0_g1	0.000	0.000	0.000	0.000	0.000	0.000	0.000	0.000	0.000	0.000
TRINITY_DN1250179_c0_g1	0.000	0.000	0.000	0.000	0.000	0.000	0.000	0.000	0.000	0.000
TRINITY_DN1250181_c0_g1	0.000	0.000	0.391	0.000	0.432	0.000	0.000	0.000	0.000	0.000
TRINITY_DN1250182_c0_g1	0.000	0.000	0.000	0.000	0.000	0.000	0.000	0.000	0.627	0.000
TRINITY_DN1250184_c0_g1	0.000	1.250	0.000	0.000	0.000	0.000	0.000	0.000	0.532	0.000
TRINITY_DN1250185_c0_g1	0.000	0.000	0.000	0.000	0.000	0.000	0.000	0.000	0.430	0.000
TRINITY_DN1250186_c0_g1	0.000	2.131	0.000	0.000	0.000	0.000	0.000	0.000	0.000	0.000
TRINITY_DN1250187_c0_g1	0.000	0.000	0.000	0.000	0.000	0.000	0.000	0.000	0.410	0.000
TRINITY_DN1250188_c0_g1	0.000	0.000	1.699	0.000	0.000	0.000	0.000	0.000	0.000	0.000
TRINITY_DN1250189_c0_g1	0.000	0.000	0.000	0.000	0.000	0.000	0.000	0.000	0.147	0.000
TRINITY_DN1250190_c0_g1	0.000	0.000	0.000	0.000	0.000	0.000	0.000	0.000	0.000	0.000
TRINITY_DN1250191_c0_g1	0.000	0.000	1.121	0.000	0.000	0.000	0.000	1.132	0.000	0.000
TRINITY_DN1250192_c0_g1	0.000	0.000	0.000	0.000	1.969	0.000	0.000	2.417	0.000	0.000
TRINITY_DN1250193_c0_g1	0.000	0.000	0.000	0.000	0.000	0.000	0.000	0.000	0.000	0.000
TRINITY_DN1250196_c0_g1	0.000	1.489	0.000	0.558	0.000	0.000	0.000	0.487	0.081	1.338
TRINITY_DN1250197_c0_g1	0.000	1.737	0.000	0.000	0.000	0.000	0.000	0.000	0.000	0.000
TRINITY_DN1250198_c0_g1	0.000	0.000	0.000	0.000	0.000	0.000	0.000	0.000	0.000	0.000
TRINITY_DN1250199_c0_g1	0.000	0.000	0.000	0.000	0.000	0.000	0.000	0.000	0.000	0.000
TRINITY_DN125019_c0_g1	0.000	0.000	0.000	0.571	0.225	0.000	0.000	0.828	0.797	0.000
TRINITY_DN125019_c0_g2	1.749	0.000	0.723	0.000	0.244	0.000	0.000	0.918	0.483	0.000
TRINITY_DN125019_c0_g3	0.000	0.000	1.346	0.000	1.315	1.032	0.000	0.000	0.871	0.000
TRINITY_DN125019_c2_g1	0.000	1.434	0.000	0.000	0.000	0.000	0.000	0.000	0.000	0.000
TRINITY_DN125019_c3_g2	0.000	0.000	0.000	0.000	0.000	0.000	0.000	0.000	0.000	0.000
TRINITY_DN125019_c4_g1	0.000	0.000	0.000	0.000	0.000	0.000	0.000	0.000	0.000	0.000
TRINITY_DN125019_c4_g2	0.000	0.000	0.000	0.000	0.170	0.000	0.000	0.000	0.000	0.000
TRINITY_DN125019_c5_g1	0.000	0.000	0.000	0.000	0.000	0.000	0.000	0.000	0.405	0.000
TRINITY_DN125019_c7_g1	0.000	0.000	0.000	0.000	0.000	0.000	0.000	0.000	0.000	0.000
TRINITY_DN125019_c7_g2	0.000	0.000	0.000	0.000	0.000	0.000	0.000	0.000	0.000	0.000
TRINITY_DN12501_c0_g1	0.000	0.000	0.000	0.877	0.870	0.264	1.187	0.297	0.460	0.000
TRINITY_DN12501_c0_g2	0.000	2.470	2.209	1.249	1.280	2.380	1.732	2.249	1.886	0.872
TRINITY_DN12501_c1_g1	0.000	0.000	0.000	0.000	0.000	0.000	0.000	0.000	0.000	0.000
TRINITY_DN1250202_c0_g1	0.000	0.000	1.018	0.543	0.000	0.000	0.000	0.000	0.000	0.000
TRINITY_DN1250203_c0_g1	0.000	0.000	0.000	0.000	0.000	0.000	0.000	0.000	0.580	0.000
TRINITY_DN1250206_c0_g1	0.000	0.418	0.545	0.000	0.000	0.000	0.000	0.000	0.238	0.000
TRINITY_DN1250210_c0_g1	43.187	46.859	6.796	56.653	37.627	10.543	35.847	42.829	93.838	83.922
TRINITY_DN1250212_c0_g1	0.000	0.439	0.000	0.000	0.000	0.000	0.000	0.000	0.000	0.000
TRINITY_DN1250213_c0_g1	0.000	0.000	0.000	0.000	0.000	0.000	0.000	0.000	0.000	0.000
TRINITY_DN1250214_c0_g1	0.000	0.000	0.000	0.000	0.719	0.000	0.000	0.000	0.000	0.000
TRINITY_DN1250215_c0_g1	0.000	0.000	0.736	0.000	0.000	0.000	0.000	0.000	0.000	4.020
TRINITY_DN1250216_c0_g1	0.000	0.000	0.569	0.311	0.000	0.000	0.512	0.000	0.252	0.000
TRINITY_DN1250219_c0_g1	0.000	0.000	0.000	0.000	0.000	0.000	0.000	0.000	0.682	0.000
TRINITY_DN1250221_c0_g1	0.000	0.000	0.000	0.000	0.879	0.000	0.000	0.000	0.000	0.000
TRINITY_DN1250222_c0_g1	0.000	0.000	0.000	0.000	0.000	0.000	0.874	0.000	0.000	0.000
TRINITY_DN1250224_c0_g1	0.000	0.000	0.000	0.000	0.000	0.000	0.000	0.000	0.000	0.000
TRINITY_DN1250225_c0_g1	0.000	0.000	0.000	0.000	0.000	0.000	0.000	0.000	0.000	0.000
TRINITY_DN1250226_c0_g1	0.000	0.000	0.000	0.000	0.000	0.000	0.000	0.000	0.350	0.000
TRINITY_DN1250227_c0_g1	0.000	0.000	0.556	0.000	0.000	0.000	0.000	0.000	0.000	0.000
TRINITY_DN1250228_c0_g1	0.000	0.000	2.302	0.000	0.000	0.000	0.000	0.000	0.000	0.000
TRINITY_DN125022_c0_g1	0.000	0.000	0.000	0.000	0.507	0.000	0.000	0.000	0.000	0.000
TRINITY_DN125022_c0_g2	0.000	0.000	0.000	1.481	0.579	0.000	0.000	0.000	1.017	0.000
TRINITY_DN125022_c0_g3	0.000	0.000	0.000	0.000	1.262	1.734	0.000	0.000	0.368	0.000
TRINITY_DN125022_c0_g4	0.000	0.000	0.000	0.000	0.000	0.000	0.000	0.000	0.000	0.000
TRINITY_DN1250230_c0_g1	0.000	0.000	0.000	0.000	0.000	0.000	0.000	0.000	0.000	0.000
TRINITY_DN1250231_c0_g1	0.000	0.000	0.000	0.000	0.000	0.000	0.000	0.000	0.000	0.000
TRINITY_DN1250232_c0_g1	0.000	0.000	0.000	0.753	0.000	0.000	0.000	0.000	0.229	0.000
TRINITY_DN1250233_c0_g1	0.000	0.000	0.000	0.000	0.000	0.000	0.000	0.000	0.000	0.000
TRINITY_DN1250234_c0_g1	0.000	0.000	0.000	0.000	0.000	0.000	0.000	0.000	0.000	0.000
TRINITY_DN1250235_c0_g1	0.000	0.000	0.000	0.000	0.000	0.000	0.000	0.000	0.000	0.000
TRINITY_DN1250236_c0_g1	0.000	0.000	2.039	1.360	0.758	0.689	0.611	0.000	0.299	3.781
TRINITY_DN1250237_c0_g1	0.000	0.000	0.000	0.000	0.000	0.000	0.000	0.000	0.000	0.000
TRINITY_DN125023_c0_g1	0.000	0.000	0.000	1.350	0.302	0.000	0.000	0.000	0.593	0.000
TRINITY_DN1250241_c0_g1	0.000	0.000	0.000	0.000	0.601	0.000	0.000	0.000	0.177	3.002
TRINITY_DN1250243_c0_g1	0.000	0.000	0.000	0.000	0.000	0.623	0.000	0.000	0.068	0.000
TRINITY_DN1250245_c0_g1	0.000	0.000	0.451	0.730	0.000	0.000	0.000	0.000	0.000	0.000
TRINITY_DN1250248_c0_g1	0.000	0.000	0.000	0.000	0.000	0.000	0.000	0.000	0.000	0.000
TRINITY_DN1250249_c0_g1	0.000	0.000	0.000	0.154	0.157	2.595	0.763	0.000	0.093	0.000
TRINITY_DN125024_c0_g1	0.000	0.000	0.000	0.000	0.000	0.000	0.000	0.000	0.792	0.000
TRINITY_DN1250252_c0_g1	0.000	0.000	0.000	0.000	0.000	0.000	0.000	0.000	0.000	0.000
TRINITY_DN1250253_c0_g1	0.000	0.000	0.000	0.000	0.000	0.000	0.000	0.000	0.000	0.000
TRINITY_DN1250254_c0_g1	0.000	0.000	0.000	0.000	0.000	7.992	0.000	0.000	0.567	0.000
TRINITY_DN1250256_c0_g1	0.000	0.000	0.000	0.000	0.000	0.492	0.865	0.000	0.000	0.000
TRINITY_DN1250257_c0_g1	0.000	0.000	0.000	0.210	0.000	0.593	0.000	0.000	0.000	0.000
TRINITY_DN1250259_c0_g1	0.000	1.190	0.000	0.000	0.000	0.000	0.000	3.149	0.000	0.000
TRINITY_DN125025_c0_g1	0.000	0.000	0.000	0.000	0.000	0.000	0.000	0.000	0.000	0.000
TRINITY_DN1250261_c0_g1	0.000	0.000	0.000	0.000	0.000	1.605	0.000	0.000	0.341	0.000
TRINITY_DN1250264_c0_g1	0.000	0.000	0.000	0.229	0.000	0.648	0.000	0.000	2.205	0.000
TRINITY_DN125026_c0_g1	0.000	0.000	0.000	0.670	0.000	0.000	3.290	0.000	2.342	0.000
TRINITY_DN125026_c0_g2	0.000	0.000	0.000	0.000	0.000	0.000	0.000	0.000	0.000	0.000
TRINITY_DN125026_c0_g3	0.000	0.000	0.000	0.000	0.000	0.000	0.000	0.000	0.000	0.000
TRINITY_DN125026_c1_g2	0.000	0.000	0.000	0.000	0.000	0.000	0.000	0.000	0.307	0.000
TRINITY_DN125026_c3_g1	0.000	0.000	0.000	0.000	0.000	0.000	0.000	0.000	0.000	0.000
TRINITY_DN1250270_c0_g1	0.000	0.000	0.000	0.000	0.000	0.000	0.000	0.000	0.971	0.000
TRINITY_DN1250271_c0_g1	0.000	0.000	0.766	0.000	0.849	1.178	0.000	0.000	0.000	0.000
TRINITY_DN1250272_c0_g1	0.000	0.000	0.000	0.000	0.000	0.000	0.000	0.000	0.224	0.000
TRINITY_DN1250273_c0_g1	0.000	0.000	0.000	0.000	0.000	0.000	0.000	0.000	0.196	0.000
TRINITY_DN1250274_c0_g1	0.000	0.000	0.000	0.000	0.000	0.000	0.000	0.000	0.193	0.000
TRINITY_DN1250275_c0_g1	0.000	0.000	0.286	0.000	0.477	0.000	0.000	0.000	0.094	0.000
TRINITY_DN1250276_c0_g1	0.000	0.000	0.453	0.000	0.339	0.000	0.000	0.000	0.131	0.000
TRINITY_DN125027_c0_g1	0.000	1.887	0.000	0.000	1.248	0.000	0.000	0.000	0.804	0.000
TRINITY_DN1250281_c0_g1	0.000	2.058	0.732	0.722	0.000	0.000	3.562	1.362	0.000	3.703
TRINITY_DN1250282_c0_g1	0.000	0.000	0.000	0.000	0.000	0.000	0.000	0.000	0.000	0.000
TRINITY_DN1250284_c0_g1	0.000	0.000	0.000	0.000	0.215	0.000	0.000	0.000	0.127	0.000
TRINITY_DN1250285_c0_g1	0.000	0.000	0.000	0.000	0.000	0.000	0.000	0.000	0.215	1.205
TRINITY_DN1250287_c0_g1	0.000	0.000	0.000	0.222	0.000	0.000	0.000	0.000	0.000	0.000
TRINITY_DN1250288_c0_g1	0.000	3.826	0.000	0.000	0.829	0.000	0.000	0.000	0.163	0.000
TRINITY_DN1250290_c0_g1	0.000	5.620	0.000	0.000	0.000	0.000	0.000	0.000	0.000	0.000
TRINITY_DN1250292_c0_g1	0.000	0.000	0.000	0.000	0.000	0.000	0.000	0.000	0.000	0.000
TRINITY_DN1250295_c0_g1	0.000	3.185	0.000	0.000	0.000	0.000	0.000	2.124	0.000	0.000
TRINITY_DN1250297_c0_g1	0.000	0.000	2.977	0.000	0.000	0.000	0.000	0.000	0.000	0.000
TRINITY_DN1250298_c0_g1	0.000	0.000	0.000	0.000	0.000	0.000	0.000	0.000	0.700	0.000
TRINITY_DN1250299_c0_g1	0.000	0.000	0.000	0.000	0.000	0.000	0.000	0.000	0.000	0.000
TRINITY_DN125029_c0_g1	0.000	0.000	0.000	0.000	0.000	0.000	0.000	0.000	0.000	0.000
TRINITY_DN125029_c0_g2	0.000	0.000	0.000	0.000	0.000	0.000	0.000	0.000	0.000	0.000
TRINITY_DN125029_c2_g1	0.000	0.000	0.000	0.000	0.000	0.000	0.000	0.000	0.000	0.000
TRINITY_DN125029_c3_g1	0.000	0.000	0.000	0.000	0.000	0.000	0.000	0.000	0.000	0.000
TRINITY_DN125029_c4_g1	0.000	0.000	0.000	0.573	0.000	0.000	0.000	0.000	0.000	0.000
TRINITY_DN12502_c0_g1	0.000	0.000	3.169	5.953	0.000	0.000	4.172	0.000	1.043	0.000
TRINITY_DN1250300_c0_g1	0.000	0.000	0.460	0.000	0.000	0.000	0.000	0.000	0.149	0.000
TRINITY_DN1250302_c0_g1	0.000	0.000	0.000	0.000	0.000	1.998	0.000	0.000	0.000	0.000
TRINITY_DN1250309_c0_g1	0.000	0.000	0.000	0.844	0.000	1.215	0.000	0.000	0.000	0.000
TRINITY_DN125030_c0_g1	0.000	0.000	0.000	1.077	0.000	0.000	0.000	0.000	0.000	0.000
TRINITY_DN125030_c0_g2	0.000	0.000	0.000	0.000	0.000	0.000	0.000	0.000	0.207	0.000
TRINITY_DN1250310_c0_g1	0.000	0.000	0.000	0.000	1.276	0.000	0.000	0.000	0.000	0.000
TRINITY_DN1250313_c0_g1	0.000	0.000	0.000	0.670	0.000	1.926	0.000	0.000	0.000	0.000
TRINITY_DN1250314_c0_g1	0.000	0.000	0.000	0.000	0.392	0.000	0.000	0.000	0.000	0.000
TRINITY_DN1250315_c0_g1	0.000	0.000	0.000	0.000	0.000	0.628	0.000	0.000	0.000	0.000
TRINITY_DN1250316_c0_g1	0.000	0.000	0.000	0.000	0.000	0.000	0.000	0.000	0.000	0.000
TRINITY_DN1250318_c0_g1	0.000	0.000	1.857	0.603	0.000	0.000	0.000	0.755	0.000	0.000
TRINITY_DN1250319_c0_g1	0.000	0.000	0.000	0.000	0.000	0.000	0.000	0.000	0.000	0.000
TRINITY_DN125031_c0_g1	0.000	0.000	0.000	0.000	0.000	0.000	0.000	0.000	0.000	0.000
TRINITY_DN125031_c1_g1	0.000	0.000	0.000	0.000	0.000	0.923	0.000	0.000	0.195	0.000
TRINITY_DN125031_c1_g2	0.000	0.000	0.537	0.000	0.000	0.000	0.000	0.000	0.045	0.000
TRINITY_DN125031_c1_g4	0.000	0.000	0.264	0.144	0.000	0.000	0.000	0.000	0.000	0.000
TRINITY_DN125031_c2_g1	0.000	0.000	0.000	0.159	0.000	0.000	0.000	0.000	0.000	0.000
TRINITY_DN125031_c3_g1	0.000	0.318	0.000	0.000	0.058	0.000	0.000	0.000	0.035	0.000
TRINITY_DN1250320_c0_g1	0.000	0.000	2.696	0.000	0.000	0.000	0.000	0.000	0.000	0.000
TRINITY_DN1250322_c0_g1	0.000	0.000	0.000	0.000	0.000	0.000	0.000	0.000	0.000	0.000
TRINITY_DN1250324_c0_g1	0.000	0.000	0.184	0.302	0.206	0.000	0.000	0.000	0.061	0.000
TRINITY_DN1250325_c0_g1	0.000	0.000	0.000	0.000	0.000	0.000	0.000	0.000	0.000	0.000
TRINITY_DN1250327_c0_g1	0.000	0.000	1.961	1.048	0.000	0.000	0.000	0.000	0.000	0.000
TRINITY_DN1250328_c0_g1	0.000	0.000	0.000	0.637	0.000	0.000	0.000	0.000	0.000	0.000
TRINITY_DN1250329_c0_g1	0.000	0.000	0.000	0.000	0.000	0.000	0.000	0.000	0.000	0.000
TRINITY_DN125032_c0_g1	0.000	0.000	0.000	0.000	0.000	0.000	0.000	0.000	0.000	0.000
TRINITY_DN125032_c1_g1	0.000	0.000	0.000	0.000	0.000	0.000	0.000	0.000	0.000	9.422
TRINITY_DN1250331_c0_g1	0.000	0.000	0.000	0.000	0.000	0.000	0.000	0.000	0.000	0.000
TRINITY_DN1250332_c0_g1	0.000	0.000	0.573	0.000	0.947	0.000	0.000	0.000	0.000	0.000
TRINITY_DN1250333_c0_g1	0.000	0.000	0.000	0.000	0.000	0.000	0.000	0.000	0.000	0.000
TRINITY_DN1250336_c0_g1	0.000	0.000	0.000	0.000	0.251	0.000	0.000	0.000	0.000	0.000
TRINITY_DN1250338_c0_g1	0.000	4.631	0.000	0.536	0.000	0.000	0.000	0.000	0.000	0.000
TRINITY_DN125033_c0_g1	0.000	0.000	0.000	0.000	0.000	0.000	0.000	0.000	0.324	0.000
TRINITY_DN1250340_c0_g1	0.000	0.000	0.000	0.000	0.000	0.000	0.000	0.000	0.000	0.000
TRINITY_DN1250341_c0_g1	0.000	0.000	0.486	0.262	0.268	0.000	0.000	0.981	0.000	0.000
TRINITY_DN1250342_c0_g1	0.000	0.000	0.000	0.000	0.495	0.000	0.000	1.816	0.000	0.000
TRINITY_DN1250343_c0_g1	0.000	0.000	0.000	0.000	1.688	0.000	0.000	0.000	0.000	0.000
TRINITY_DN1250344_c0_g1	0.000	0.000	0.000	0.000	0.000	0.000	0.000	0.000	0.000	0.000
TRINITY_DN1250346_c0_g1	0.000	0.000	0.000	0.000	0.000	0.000	0.000	0.000	0.000	0.000
TRINITY_DN1250347_c0_g1	0.000	0.000	0.000	0.000	0.000	0.000	1.999	0.000	0.000	0.000
TRINITY_DN1250349_c0_g1	0.000	0.000	0.000	0.000	0.000	0.000	0.000	0.000	0.201	0.000
TRINITY_DN125034_c0_g1	0.000	0.000	0.663	0.000	0.000	0.000	0.000	0.000	0.429	0.000
TRINITY_DN1250350_c0_g1	0.000	0.000	0.000	0.000	0.000	0.000	0.000	0.000	0.000	0.000
TRINITY_DN1250351_c0_g1	0.000	0.000	0.000	0.000	0.000	0.000	0.000	0.000	0.000	0.000
TRINITY_DN1250352_c0_g1	0.000	0.000	0.000	0.000	0.000	0.000	0.000	0.000	0.280	4.708
TRINITY_DN1250352_c1_g1	0.000	0.000	0.000	1.131	0.000	0.000	0.000	0.000	0.000	0.000
TRINITY_DN1250353_c0_g1	0.000	0.000	0.000	0.000	0.000	0.000	0.000	0.000	0.000	0.000
TRINITY_DN1250354_c0_g1	0.000	0.000	0.000	0.000	0.000	0.670	0.000	0.000	0.000	0.000
TRINITY_DN1250355_c0_g1	0.000	0.000	0.000	0.000	0.000	0.000	0.000	0.000	0.096	0.000
TRINITY_DN1250356_c0_g1	0.000	0.000	0.000	0.000	0.497	0.000	2.401	0.000	0.000	0.000
TRINITY_DN1250358_c0_g1	0.000	0.000	0.000	0.000	0.469	0.000	0.000	0.000	0.000	0.000
TRINITY_DN1250359_c0_g1	0.000	0.000	0.000	0.000	0.000	0.000	0.000	2.295	0.000	0.000
TRINITY_DN125035_c0_g2	0.000	0.000	0.000	1.965	0.000	0.000	0.000	0.000	0.000	0.000
TRINITY_DN125035_c1_g1	0.000	0.000	2.336	1.313	0.000	3.617	0.000	2.417	0.384	0.000
TRINITY_DN125035_c1_g3	0.000	0.000	0.000	0.000	3.259	6.301	0.000	0.000	0.000	0.000
TRINITY_DN125035_c2_g1	0.000	0.000	0.000	0.000	0.000	0.000	0.000	0.000	0.000	0.000
TRINITY_DN1250364_c0_g1	0.000	0.000	0.000	0.000	0.000	0.000	0.000	0.000	0.000	0.000
TRINITY_DN1250365_c0_g1	0.000	0.000	0.000	1.119	0.387	0.000	0.000	0.000	0.226	0.000
TRINITY_DN1250367_c0_g1	0.000	0.000	0.000	0.000	0.000	0.000	0.000	0.000	0.000	0.000
TRINITY_DN125036_c0_g1	0.000	0.000	0.000	0.000	0.000	0.000	0.000	0.000	0.000	0.000
TRINITY_DN1250374_c0_g1	0.000	1.864	0.000	0.000	0.000	0.000	0.000	0.000	0.000	0.000
TRINITY_DN1250375_c0_g1	0.000	0.000	0.000	0.000	0.000	0.000	0.000	0.000	0.000	0.000
TRINITY_DN1250377_c0_g1	0.000	0.000	0.000	0.441	0.000	0.000	0.000	0.000	0.000	0.000
TRINITY_DN1250378_c0_g1	0.000	0.000	0.000	0.000	0.000	0.000	0.000	0.000	0.000	0.000
TRINITY_DN125037_c0_g1	0.000	0.000	0.000	0.579	1.457	0.000	0.000	0.000	0.354	0.000
TRINITY_DN1250380_c0_g1	0.000	0.000	0.000	0.000	0.000	0.000	0.000	0.000	0.186	0.000
TRINITY_DN1250381_c0_g1	0.000	0.000	0.000	0.000	0.000	0.000	0.000	0.000	0.000	0.000
TRINITY_DN1250383_c0_g1	0.000	0.000	0.000	0.000	0.000	4.763	0.000	0.000	1.015	0.000
TRINITY_DN1250384_c0_g1	0.000	0.000	0.000	0.000	0.000	0.000	0.000	1.383	0.000	0.000
TRINITY_DN1250385_c0_g1	0.000	0.000	0.000	0.000	0.191	0.000	0.000	0.000	0.000	0.000
TRINITY_DN1250386_c0_g1	0.000	0.000	0.000	0.000	0.000	0.000	0.000	0.000	0.000	0.000
TRINITY_DN1250387_c0_g1	0.000	0.000	0.000	0.000	0.000	0.000	0.000	0.000	0.230	0.000
TRINITY_DN1250388_c0_g1	0.000	0.000	0.000	0.000	0.000	0.000	0.000	0.000	0.194	0.000
TRINITY_DN1250389_c0_g1	0.000	0.000	0.000	0.000	0.000	0.000	0.000	0.000	0.272	0.000
TRINITY_DN125038_c0_g1	0.000	0.000	0.000	0.808	1.704	0.000	0.000	0.000	0.494	0.000
TRINITY_DN1250390_c0_g1	0.000	0.000	0.000	0.000	0.000	0.000	0.000	0.000	0.275	0.000
TRINITY_DN1250392_c0_g1	0.000	0.000	0.000	0.000	0.000	0.000	0.000	2.055	0.000	0.000
TRINITY_DN1250393_c0_g1	0.000	0.000	0.000	0.000	0.331	0.000	0.000	0.000	0.000	0.000
TRINITY_DN1250395_c0_g1	0.000	0.000	0.000	0.000	0.000	0.000	0.000	0.000	0.000	0.000
TRINITY_DN1250396_c0_g1	0.000	0.000	0.536	0.000	0.000	0.000	0.000	0.000	0.347	0.000
TRINITY_DN1250397_c0_g1	0.000	0.000	0.000	0.000	0.000	0.000	0.000	0.000	0.305	0.000
TRINITY_DN1250398_c0_g1	0.000	0.000	0.000	0.692	0.000	0.000	0.000	7.988	0.000	0.000
TRINITY_DN1250399_c0_g1	0.000	1.479	0.000	1.539	1.073	1.483	0.000	0.000	1.255	0.000
TRINITY_DN125039_c0_g1	0.000	0.000	0.000	1.791	0.000	0.000	0.000	0.000	0.000	0.000
TRINITY_DN125039_c1_g1	0.000	0.000	0.000	0.000	0.000	0.000	0.000	0.000	0.000	0.000
TRINITY_DN12503_c0_g1	6.573	10.190	12.325	7.600	11.467	12.986	10.122	10.208	8.631	4.138
TRINITY_DN12503_c11_g1	0.000	0.000	1.192	0.000	1.342	0.000	0.000	0.000	0.785	0.000
TRINITY_DN12503_c1_g1	0.000	0.000	0.515	0.500	0.000	0.000	0.000	0.404	0.223	0.000
TRINITY_DN12503_c1_g2	0.000	1.146	0.248	0.408	0.489	0.565	1.344	0.264	0.332	0.702
TRINITY_DN12503_c2_g1	0.000	0.000	0.000	0.000	0.671	0.000	0.000	0.000	0.000	0.000
TRINITY_DN12503_c4_g1	0.000	0.000	0.000	0.000	1.789	0.000	4.172	0.000	0.000	0.000
TRINITY_DN12503_c6_g1	0.000	0.000	0.000	0.000	0.000	0.000	0.000	0.000	0.531	0.000
TRINITY_DN12503_c6_g2	0.000	0.000	0.000	0.000	0.000	0.000	0.000	0.000	0.000	0.000
TRINITY_DN12503_c6_g5	0.000	0.000	0.000	0.000	0.000	0.000	0.000	0.000	0.000	0.000
TRINITY_DN12503_c7_g1	0.000	1.107	0.000	0.000	1.389	0.000	0.000	0.000	0.204	0.000
TRINITY_DN1250400_c0_g1	0.000	0.000	0.000	0.000	0.000	0.000	0.000	0.000	0.000	0.000
TRINITY_DN1250401_c0_g1	0.000	0.000	0.000	0.000	0.000	0.000	0.000	0.000	0.427	0.000
TRINITY_DN1250403_c0_g1	0.000	0.000	0.000	0.275	0.000	0.000	0.000	0.000	0.000	0.000
TRINITY_DN1250404_c0_g1	0.000	0.000	0.000	0.774	0.791	0.000	0.000	0.000	0.000	0.000
TRINITY_DN1250405_c0_g1	0.000	0.000	0.000	0.000	0.000	0.000	0.000	0.000	0.000	0.000
TRINITY_DN1250406_c0_g1	0.000	0.000	0.000	0.000	0.000	0.000	0.000	0.000	0.000	0.000
TRINITY_DN1250407_c0_g1	0.000	0.000	0.000	0.000	0.000	0.000	0.000	0.000	0.000	0.000
TRINITY_DN1250409_c0_g1	0.000	0.000	0.000	0.000	0.000	0.000	0.000	2.686	0.000	0.000
TRINITY_DN1250410_c0_g1	0.000	0.000	0.000	0.207	0.212	0.000	0.000	0.000	0.000	0.000
TRINITY_DN1250411_c0_g1	0.000	0.000	0.000	0.000	0.000	0.000	0.000	0.000	0.000	0.000
TRINITY_DN1250412_c0_g1	0.000	0.000	0.000	0.426	0.000	0.000	0.000	0.000	0.000	0.000
TRINITY_DN1250416_c0_g1	0.000	0.000	0.000	0.000	0.000	0.000	0.000	0.000	0.000	0.000
TRINITY_DN1250419_c0_g1	0.000	1.312	0.000	0.000	1.187	0.000	0.000	0.870	0.000	0.000
TRINITY_DN125041_c0_g1	0.000	3.690	1.192	0.000	0.000	0.000	0.000	0.000	0.000	0.000
TRINITY_DN1250421_c0_g1	0.000	0.000	0.000	0.000	0.000	0.000	0.000	0.000	0.000	0.000
TRINITY_DN1250422_c0_g1	0.000	0.000	0.000	0.000	0.917	0.000	0.000	1.683	0.000	0.000
TRINITY_DN1250424_c0_g1	0.000	0.000	0.000	0.000	0.000	0.000	0.000	0.000	0.000	0.000
TRINITY_DN1250426_c0_g1	0.000	0.000	0.000	0.000	0.568	0.000	0.000	0.000	0.000	0.000
TRINITY_DN1250427_c0_g1	0.000	0.000	0.000	0.000	0.000	0.000	0.000	0.000	0.539	0.000
TRINITY_DN1250428_c0_g1	0.000	0.000	0.000	0.000	0.000	0.000	0.000	0.000	0.000	0.000
TRINITY_DN1250429_c0_g1	0.000	0.000	0.000	0.000	0.000	0.000	0.000	0.000	0.000	0.000
TRINITY_DN125042_c0_g1	0.000	0.120	0.234	0.086	0.176	0.000	0.000	0.503	0.236	0.000
TRINITY_DN125042_c1_g1	0.000	0.000	0.000	0.000	0.000	0.000	0.000	0.000	0.000	0.000
TRINITY_DN1250434_c0_g1	0.000	0.000	0.000	0.000	0.000	0.000	0.000	0.000	0.000	0.000
TRINITY_DN1250435_c0_g1	0.000	0.000	0.000	0.000	0.401	0.000	0.000	0.000	0.000	0.000
TRINITY_DN125043_c0_g1	0.000	0.000	1.254	0.000	0.000	0.000	0.000	0.000	0.000	0.000
TRINITY_DN1250440_c0_g1	0.000	0.000	0.000	0.000	0.000	0.000	0.000	0.000	0.000	0.000
TRINITY_DN1250441_c0_g1	0.000	0.000	0.000	0.000	1.338	0.000	0.000	0.000	0.000	0.000
TRINITY_DN1250446_c0_g1	0.000	0.000	0.000	0.000	0.000	0.000	0.000	0.000	0.000	0.000
TRINITY_DN1250447_c0_g1	0.000	0.000	0.000	0.000	0.000	0.000	0.000	0.000	0.393	0.000
TRINITY_DN125044_c0_g1	0.000	0.000	0.000	0.000	0.000	0.000	0.000	0.000	0.000	0.000
TRINITY_DN1250450_c0_g1	0.000	0.000	0.000	0.000	0.000	0.000	0.000	0.000	0.000	0.000
TRINITY_DN1250451_c0_g1	0.000	0.000	0.000	0.000	0.648	0.000	0.000	0.000	0.000	0.000
TRINITY_DN1250453_c0_g1	0.000	0.000	0.000	0.000	0.000	0.803	0.000	0.000	0.000	0.000
TRINITY_DN1250454_c0_g1	0.000	0.000	0.000	0.000	0.383	0.000	0.000	0.000	0.000	0.000
TRINITY_DN1250455_c0_g1	0.000	0.000	0.000	0.000	0.266	0.000	0.000	0.000	0.000	0.000
TRINITY_DN1250456_c0_g1	0.000	0.000	0.000	0.000	1.135	7.813	0.000	0.000	0.000	0.000
TRINITY_DN1250457_c0_g1	0.000	0.000	0.000	0.000	0.000	0.000	0.000	0.000	0.000	0.000
TRINITY_DN1250458_c0_g1	0.000	0.000	0.000	0.128	0.393	0.000	0.000	0.000	0.155	0.000
TRINITY_DN1250459_c0_g1	0.000	2.813	0.000	0.000	1.021	0.000	0.000	0.000	0.000	0.000
TRINITY_DN125045_c0_g1	0.000	0.000	3.049	0.000	0.000	0.000	0.000	0.000	0.000	0.000
TRINITY_DN1250461_c0_g1	0.000	0.000	0.000	0.000	0.000	0.000	0.000	0.000	0.536	0.000
TRINITY_DN1250462_c0_g1	0.000	0.000	0.000	0.000	0.000	0.000	0.000	0.000	0.000	0.000
TRINITY_DN1250466_c0_g1	0.000	0.000	0.000	0.000	0.514	0.000	0.000	0.000	0.602	0.000
TRINITY_DN125046_c1_g1	0.000	1.908	0.887	0.778	0.398	1.887	0.479	0.375	0.236	0.000
TRINITY_DN125046_c1_g2	0.000	0.000	0.000	0.000	0.000	0.000	0.000	0.000	0.000	0.000
TRINITY_DN125046_c1_g3	0.000	0.000	0.591	0.000	0.000	0.000	0.000	0.000	0.383	0.000
TRINITY_DN125046_c3_g1	0.000	0.000	0.000	0.000	0.000	0.000	0.000	0.000	0.000	0.000
TRINITY_DN125046_c4_g1	0.000	0.000	0.000	0.000	0.000	0.000	0.000	0.000	0.000	0.000
TRINITY_DN1250470_c0_g1	0.000	0.000	0.000	0.000	0.000	0.000	0.000	0.000	0.000	0.000
TRINITY_DN1250472_c0_g1	0.000	0.000	0.000	0.000	0.000	0.000	0.000	0.000	0.000	0.000
TRINITY_DN1250473_c0_g1	0.000	0.392	0.000	0.000	0.000	0.000	0.000	0.000	0.000	0.000
TRINITY_DN1250474_c0_g1	0.000	0.000	0.000	0.000	0.000	0.000	0.000	0.000	0.000	0.000
TRINITY_DN1250475_c0_g1	0.000	0.753	0.000	0.000	0.000	0.000	0.000	0.000	0.160	0.000
TRINITY_DN1250476_c0_g1	0.000	0.000	0.000	0.000	0.449	0.000	1.086	0.000	0.000	0.000
TRINITY_DN1250477_c0_g1	0.000	0.000	0.000	0.545	0.000	0.000	0.000	1.021	0.328	0.000
TRINITY_DN1250478_c0_g1	0.000	0.000	0.000	0.000	0.000	0.000	0.000	0.000	0.000	0.000
TRINITY_DN125047_c0_g1	0.000	0.000	0.000	0.514	0.000	1.487	0.000	0.000	0.643	0.000
TRINITY_DN125047_c1_g2	0.000	0.000	0.000	0.558	0.000	0.000	0.000	0.000	0.682	0.000
TRINITY_DN125047_c1_g3	0.000	0.000	0.000	0.242	0.000	0.000	0.000	0.000	0.292	0.000
TRINITY_DN125047_c4_g1	0.000	0.000	0.000	0.234	0.380	0.000	0.000	0.000	0.283	1.194
TRINITY_DN125047_c7_g1	0.000	0.000	0.000	0.888	0.000	0.000	0.000	0.000	1.092	0.000
TRINITY_DN1250481_c0_g1	0.000	0.000	0.000	0.000	0.000	0.000	0.000	0.000	0.000	0.000
TRINITY_DN1250485_c0_g1	0.000	1.258	0.000	0.000	0.000	0.000	0.000	0.000	0.000	0.000
TRINITY_DN1250486_c0_g1	0.000	0.000	0.745	0.000	0.824	0.000	0.000	0.000	0.243	0.000
TRINITY_DN125048_c1_g1	0.000	0.000	0.000	0.000	0.000	0.000	0.000	0.000	0.000	0.000
TRINITY_DN1250493_c0_g1	0.000	0.000	0.000	0.000	0.325	0.000	0.000	0.000	0.000	0.000
TRINITY_DN1250496_c0_g1	0.000	0.000	0.754	0.000	0.000	0.000	0.000	0.000	0.245	0.000
TRINITY_DN1250498_c0_g1	0.000	0.000	0.000	0.000	0.000	2.356	0.000	6.370	0.000	0.000
TRINITY_DN1250499_c0_g1	0.000	0.000	0.000	0.000	0.354	0.000	0.000	0.000	0.000	0.000
TRINITY_DN12504_c0_g1	0.000	2.574	1.274	1.791	2.800	1.290	0.000	0.000	0.202	9.208
TRINITY_DN12504_c0_g2	0.000	0.000	0.812	0.665	0.193	0.000	0.000	0.710	0.595	0.000
TRINITY_DN12504_c0_g3	0.000	0.000	0.000	0.000	0.000	0.682	0.000	0.000	0.000	0.000
TRINITY_DN1250500_c0_g1	0.000	0.000	0.000	0.000	0.434	0.792	0.000	0.000	0.171	0.000
TRINITY_DN1250501_c0_g1	0.000	0.000	0.000	0.000	0.000	0.000	0.000	0.000	0.000	0.000
TRINITY_DN1250502_c0_g1	0.000	0.000	0.000	0.000	0.000	0.000	0.000	0.000	0.000	0.000
TRINITY_DN1250503_c0_g1	0.000	0.000	0.000	0.000	0.000	0.000	0.000	0.000	0.000	0.000
TRINITY_DN1250504_c0_g1	0.000	0.000	0.000	0.000	0.302	0.000	0.000	0.000	0.000	0.000
TRINITY_DN1250505_c0_g1	0.000	0.000	0.000	0.000	0.000	0.000	0.000	0.000	0.000	0.000
TRINITY_DN1250506_c0_g1	0.000	0.000	0.000	0.000	0.000	0.000	0.000	0.000	0.000	0.000
TRINITY_DN1250507_c0_g1	0.000	0.000	0.000	0.377	0.000	0.000	0.000	0.000	0.114	0.000
TRINITY_DN1250508_c0_g1	0.000	0.000	0.000	0.000	0.000	0.000	0.000	0.000	0.000	0.000
TRINITY_DN1250509_c0_g1	0.000	0.000	0.000	0.000	2.242	0.000	0.000	0.000	0.000	0.000
TRINITY_DN125050_c0_g1	0.000	0.000	0.000	0.000	0.347	0.000	0.000	0.000	0.000	0.000
TRINITY_DN125050_c0_g2	0.000	0.000	0.000	0.000	0.000	0.000	0.000	0.000	0.000	0.000
TRINITY_DN125050_c0_g3	0.000	1.424	0.000	0.494	0.000	0.000	0.000	0.000	0.000	0.000
TRINITY_DN125050_c0_g4	0.000	0.000	0.000	0.000	0.000	0.000	0.000	0.000	0.000	0.000
TRINITY_DN1250513_c0_g1	0.000	0.000	0.000	0.000	0.162	0.445	0.000	0.000	0.000	0.000
TRINITY_DN1250514_c0_g1	0.000	1.730	0.000	0.000	0.000	0.000	0.000	0.000	0.374	0.000
TRINITY_DN1250515_c0_g1	0.000	0.000	0.000	0.000	0.000	0.000	0.000	0.000	0.000	0.000
TRINITY_DN1250516_c0_g1	0.000	0.000	0.000	0.000	0.321	0.894	0.000	0.000	0.000	0.000
TRINITY_DN1250517_c0_g1	0.000	0.000	0.293	0.000	0.488	0.447	0.000	0.000	0.000	0.000
TRINITY_DN1250519_c0_g1	0.000	0.000	0.000	0.000	0.000	0.000	0.000	0.000	0.000	0.000
TRINITY_DN125051_c0_g1	0.000	0.000	0.000	0.000	0.000	0.000	0.000	0.000	0.864	4.846
TRINITY_DN125051_c1_g1	0.000	0.000	1.517	0.000	0.000	0.000	0.000	0.000	1.497	0.000
TRINITY_DN125051_c2_g1	0.000	1.981	1.505	1.291	0.840	0.981	3.477	1.344	0.711	0.000
TRINITY_DN125051_c4_g1	0.000	0.000	0.000	0.000	0.000	0.000	4.524	0.000	2.105	0.000
TRINITY_DN125051_c5_g1	0.000	0.000	0.000	0.000	0.000	0.000	0.000	0.000	0.000	0.000
TRINITY_DN1250520_c0_g1	0.000	0.000	0.000	0.000	0.000	0.000	0.000	0.000	0.331	0.000
TRINITY_DN1250521_c0_g1	0.000	0.000	0.000	0.407	0.000	0.000	0.000	0.000	0.000	0.000
TRINITY_DN1250523_c0_g1	0.000	0.000	0.000	0.000	0.000	0.000	0.000	0.000	0.000	0.000
TRINITY_DN1250524_c0_g1	0.000	0.000	0.000	0.000	0.339	0.000	0.000	0.000	0.000	0.000
TRINITY_DN1250528_c0_g1	0.000	0.000	0.000	0.000	0.000	0.000	0.000	0.000	0.214	0.000
TRINITY_DN1250529_c0_g1	0.000	0.000	0.000	0.000	0.000	0.000	0.000	0.000	0.000	0.000
TRINITY_DN125052_c0_g1	0.000	0.000	0.000	0.000	1.414	0.000	0.000	0.000	0.000	0.000
TRINITY_DN1250530_c0_g1	0.000	0.000	1.998	0.000	0.000	3.067	0.000	0.000	0.000	0.000
TRINITY_DN1250531_c0_g1	0.000	0.000	0.000	0.000	0.000	0.000	0.000	0.000	0.000	0.000
TRINITY_DN1250533_c0_g1	0.000	0.000	1.857	1.977	0.000	0.000	0.000	0.000	0.468	0.000
TRINITY_DN1250534_c0_g1	0.000	0.000	0.000	0.000	0.671	5.537	0.000	0.000	0.000	6.576
TRINITY_DN1250535_c0_g1	0.000	0.000	0.000	0.523	0.000	0.000	0.000	0.000	0.320	0.000
TRINITY_DN1250536_c0_g1	0.000	0.000	0.000	0.000	0.000	0.000	0.000	0.000	0.000	0.000
TRINITY_DN1250537_c0_g1	0.000	0.000	0.000	0.000	0.000	0.000	0.000	0.000	0.000	0.000
TRINITY_DN1250538_c0_g1	0.000	0.000	0.000	0.000	1.148	0.000	0.000	0.000	0.224	0.000
TRINITY_DN1250539_c0_g1	0.000	0.000	0.440	0.000	0.000	0.000	0.000	0.000	0.000	0.000
TRINITY_DN1250540_c0_g1	0.000	0.000	0.000	0.000	0.000	0.000	0.000	0.000	0.429	0.000
TRINITY_DN1250542_c0_g1	0.000	0.000	0.000	0.000	0.000	0.000	0.000	0.000	0.000	0.000
TRINITY_DN1250543_c0_g1	0.000	0.000	0.000	0.234	0.000	0.000	0.000	0.000	0.000	0.000
TRINITY_DN1250546_c0_g1	0.000	0.000	0.000	0.000	0.000	0.000	0.000	0.000	0.000	0.000
TRINITY_DN1250547_c0_g1	0.000	0.000	0.000	0.000	0.000	0.000	0.000	0.000	0.000	0.000
TRINITY_DN125054_c0_g1	0.000	0.000	0.000	0.000	0.000	0.000	0.000	0.000	0.000	0.000
TRINITY_DN125054_c1_g1	0.000	8.605	0.000	0.000	0.000	0.000	0.000	0.000	1.833	0.000
TRINITY_DN1250551_c0_g1	0.000	0.000	0.000	0.000	0.000	0.705	0.000	0.000	0.000	0.000
TRINITY_DN1250556_c0_g1	0.000	0.000	0.000	0.000	0.364	0.000	0.000	0.000	0.214	10.844
TRINITY_DN1250557_c0_g1	0.000	0.000	0.000	0.000	0.000	0.000	0.000	0.000	0.697	0.000
TRINITY_DN1250559_c0_g1	0.000	0.000	0.000	0.000	0.000	0.000	0.000	0.000	0.000	5.949
TRINITY_DN125055_c0_g1	0.000	0.000	0.000	0.000	0.000	0.000	0.000	0.000	0.000	0.000
TRINITY_DN1250560_c0_g1	0.000	0.000	0.000	0.000	0.208	0.000	0.000	0.000	0.122	0.000
TRINITY_DN1250561_c0_g1	0.000	0.000	0.000	0.000	0.000	0.000	0.000	0.000	0.000	0.000
TRINITY_DN1250562_c0_g1	0.000	0.000	0.000	0.821	0.000	0.000	0.000	0.000	0.000	0.000
TRINITY_DN1250563_c0_g1	0.000	0.000	0.000	0.000	0.000	0.000	0.000	0.000	0.000	0.000
TRINITY_DN1250564_c0_g1	0.000	0.000	0.000	0.000	0.000	0.000	0.000	0.000	0.458	0.000
TRINITY_DN1250565_c0_g1	0.000	0.000	0.000	0.000	0.544	0.000	0.000	0.000	0.318	0.000
TRINITY_DN1250567_c0_g1	0.000	0.000	0.000	0.000	0.000	0.000	0.000	0.000	0.000	0.000
TRINITY_DN1250569_c0_g1	0.000	0.000	0.000	0.000	0.000	0.000	0.000	0.000	0.000	0.000
TRINITY_DN125056_c1_g1	0.000	0.000	0.000	0.000	0.000	0.000	0.000	0.000	0.000	0.000
TRINITY_DN125056_c2_g1	0.754	0.330	1.677	0.975	0.885	0.769	1.046	0.332	0.362	0.176
TRINITY_DN125056_c2_g2	0.000	0.000	0.260	0.331	0.000	0.000	0.000	0.276	0.201	0.000
TRINITY_DN125056_c2_g3	0.000	0.000	0.000	0.104	0.000	0.000	0.000	0.000	0.000	0.000
TRINITY_DN125056_c4_g1	0.000	0.000	0.000	0.000	0.000	0.000	0.000	1.462	0.000	0.000
TRINITY_DN1250571_c0_g1	0.000	0.000	0.000	0.000	2.799	0.000	0.000	0.000	0.000	0.000
TRINITY_DN1250572_c0_g1	0.000	0.000	0.000	0.366	0.379	0.000	0.000	1.383	0.000	0.000
TRINITY_DN1250573_c0_g1	0.000	0.000	0.000	0.000	0.000	3.486	0.000	0.000	0.000	0.000
TRINITY_DN1250574_c0_g1	0.000	0.000	0.000	0.000	0.000	0.000	0.000	0.000	0.000	0.000
TRINITY_DN1250575_c0_g1	0.000	0.000	0.000	0.000	0.707	0.000	0.000	0.000	0.000	0.000
TRINITY_DN1250577_c0_g1	0.000	0.280	0.364	0.000	0.102	0.000	0.492	0.382	0.000	0.000
TRINITY_DN1250578_c0_g1	0.000	0.000	0.000	0.000	0.000	0.000	0.000	0.000	0.196	0.000
TRINITY_DN1250579_c0_g1	0.000	0.000	0.318	0.000	0.000	0.000	0.000	0.000	0.000	0.000
TRINITY_DN125057_c0_g2	0.000	0.000	0.000	0.000	0.000	5.379	0.000	0.000	0.000	0.000
TRINITY_DN125057_c0_g4	0.000	0.000	0.000	0.000	0.928	0.000	0.000	0.000	1.083	0.000
TRINITY_DN1250581_c0_g1	0.000	0.000	0.000	0.000	0.211	0.000	0.000	0.000	0.000	0.000
TRINITY_DN1250582_c0_g1	0.000	0.000	0.000	0.000	0.000	3.097	0.000	0.000	0.218	0.000
TRINITY_DN1250583_c0_g1	0.000	0.000	0.736	0.784	0.000	0.000	0.000	0.000	0.239	0.000
TRINITY_DN1250584_c0_g1	0.000	0.000	0.000	0.000	0.000	0.000	0.000	0.000	0.000	0.000
TRINITY_DN1250586_c0_g1	0.000	0.000	0.000	0.000	0.000	0.000	0.000	0.000	0.000	0.000
TRINITY_DN1250588_c0_g1	0.000	0.000	0.000	0.000	0.000	0.000	0.000	0.000	0.000	0.000
TRINITY_DN1250589_c0_g1	0.000	0.000	0.000	0.000	0.000	0.000	0.000	0.000	0.000	0.000
TRINITY_DN125058_c1_g1	0.000	0.000	0.000	0.000	0.504	0.000	0.000	0.000	0.296	0.000
TRINITY_DN1250593_c0_g1	0.000	0.000	0.000	0.000	0.000	0.000	0.000	0.000	0.545	0.000
TRINITY_DN1250594_c0_g1	0.000	0.000	0.000	0.000	0.000	0.000	0.000	0.000	0.000	0.000
TRINITY_DN1250595_c0_g1	0.000	0.000	0.000	0.482	0.000	0.000	0.000	0.000	0.196	0.000
TRINITY_DN1250596_c0_g1	0.000	0.000	0.000	0.000	0.591	0.000	0.000	0.000	0.000	0.000
TRINITY_DN1250597_c0_g1	0.000	0.000	0.000	0.371	0.000	0.000	0.000	0.000	0.112	0.000
TRINITY_DN1250598_c0_g1	0.000	0.000	0.000	0.000	0.906	0.000	0.000	0.000	0.045	0.000
TRINITY_DN1250599_c0_g1	0.000	0.000	0.000	0.000	0.000	0.000	0.000	0.000	0.000	0.000
TRINITY_DN125059_c0_g1	0.000	0.000	0.254	0.762	1.977	0.000	0.000	0.525	0.084	0.000
TRINITY_DN12505_c0_g1	0.000	0.000	0.000	0.000	0.870	0.000	0.000	0.000	0.000	0.000
TRINITY_DN12505_c0_g2	0.000	0.000	0.000	0.000	0.717	0.000	0.000	0.000	1.555	0.000
TRINITY_DN12505_c1_g1	0.000	0.000	0.000	0.000	0.000	0.000	0.000	0.000	0.000	0.000
TRINITY_DN12505_c1_g2	0.000	0.000	0.000	0.000	0.000	0.000	0.000	0.000	0.000	0.000
TRINITY_DN1250602_c0_g1	0.000	0.000	0.916	0.000	1.607	2.129	1.219	0.000	0.000	0.000
TRINITY_DN1250603_c0_g1	0.000	0.000	0.000	0.000	0.579	0.000	0.000	0.000	0.385	0.000
TRINITY_DN1250605_c0_g1	0.000	0.000	0.000	0.000	0.000	0.000	0.000	0.000	0.156	0.000
TRINITY_DN1250606_c0_g1	0.000	0.000	0.000	0.000	0.000	0.000	0.000	0.000	0.000	0.000
TRINITY_DN1250608_c0_g1	0.000	0.000	0.000	0.000	0.000	0.000	0.000	0.000	0.000	0.000
TRINITY_DN125060_c0_g1	0.000	0.000	0.000	0.000	0.000	0.000	0.000	0.000	0.000	0.000
TRINITY_DN1250615_c0_g1	0.000	0.000	0.000	0.000	0.000	8.743	0.000	0.000	0.000	0.000
TRINITY_DN1250616_c0_g1	0.000	0.000	0.000	0.000	0.000	0.000	0.000	0.000	0.000	0.000
TRINITY_DN1250617_c0_g1	0.000	0.000	0.000	0.000	0.000	0.000	0.000	0.000	0.000	0.000
TRINITY_DN1250618_c0_g1	0.000	0.000	0.000	0.774	0.000	4.448	0.000	0.000	0.000	0.000
TRINITY_DN1250619_c0_g1	0.000	0.412	1.069	0.147	0.451	0.000	0.000	0.000	0.447	0.000
TRINITY_DN125061_c0_g1	0.000	0.000	0.558	0.469	0.307	2.833	1.928	1.478	0.961	0.000
TRINITY_DN125061_c0_g2	0.000	0.000	0.000	0.000	0.000	0.000	0.000	0.000	0.000	0.000
TRINITY_DN125061_c0_g3	0.000	0.407	1.857	0.676	1.033	2.135	2.142	0.548	1.008	0.000
TRINITY_DN125061_c5_g1	0.000	0.000	0.000	0.000	0.000	0.000	0.000	0.000	0.000	0.000
TRINITY_DN1250620_c0_g1	0.000	0.000	0.000	0.000	0.000	0.000	0.000	0.000	0.357	0.000
TRINITY_DN1250622_c0_g1	0.000	0.000	0.000	0.000	0.000	0.000	0.000	0.000	1.410	0.000
TRINITY_DN1250624_c0_g1	0.000	0.000	0.000	1.406	0.000	0.000	0.000	0.000	0.000	0.000
TRINITY_DN1250625_c0_g1	0.000	0.000	0.000	0.000	0.000	0.000	0.000	0.000	0.446	0.000
TRINITY_DN1250627_c0_g1	0.000	0.000	0.000	0.000	0.000	0.000	0.000	0.000	0.000	0.000
TRINITY_DN1250628_c0_g1	0.000	0.000	0.000	2.059	1.438	0.000	0.000	0.000	0.000	0.000
TRINITY_DN1250629_c0_g1	0.000	0.000	0.000	0.382	0.000	0.000	0.000	0.000	0.000	0.000
TRINITY_DN1250630_c0_g1	0.000	0.000	0.000	0.000	0.000	0.000	0.000	0.000	0.572	0.000
TRINITY_DN1250631_c0_g1	0.000	0.000	0.000	0.000	0.000	0.000	0.000	0.000	0.000	0.000
TRINITY_DN1250633_c0_g1	0.000	0.981	1.932	0.000	0.000	0.000	0.000	0.000	0.000	0.000
TRINITY_DN1250634_c0_g1	0.000	0.000	0.000	0.000	0.000	0.000	0.000	0.000	0.000	0.000
TRINITY_DN1250635_c0_g1	0.000	0.000	0.000	0.000	0.000	0.000	0.000	0.000	0.000	0.000
TRINITY_DN1250637_c0_g1	0.000	0.000	0.000	0.000	0.000	0.000	0.000	0.000	0.326	0.000
TRINITY_DN1250638_c0_g1	0.000	0.000	0.000	0.000	0.000	0.000	0.000	0.000	0.000	0.000
TRINITY_DN1250639_c0_g1	0.000	0.000	0.000	0.000	0.000	0.000	0.000	0.000	0.000	0.000
TRINITY_DN125063_c0_g1	0.000	0.000	0.000	0.000	0.000	0.000	0.000	0.000	0.000	0.000
TRINITY_DN125063_c0_g2	0.000	5.207	0.000	0.680	0.713	0.000	0.000	0.000	1.668	0.000
TRINITY_DN125063_c0_g3	0.000	0.861	0.594	1.214	0.623	0.000	0.000	0.000	0.308	4.134
TRINITY_DN1250640_c0_g1	0.000	0.000	0.000	0.000	0.000	0.000	0.000	0.000	0.000	0.000
TRINITY_DN1250642_c0_g1	0.000	0.000	0.000	0.000	0.000	0.000	0.000	0.000	0.557	0.000
TRINITY_DN1250643_c0_g1	0.000	0.000	0.000	0.000	0.000	0.000	0.000	0.000	0.000	0.000
TRINITY_DN1250644_c0_g1	0.000	0.000	0.911	0.000	0.000	0.000	0.000	0.000	0.000	0.000
TRINITY_DN1250645_c0_g1	9.122	0.000	0.766	0.000	0.424	1.178	0.000	0.000	0.000	0.000
TRINITY_DN1250647_c0_g1	0.000	0.000	0.000	0.000	0.000	0.000	0.000	0.000	0.000	0.000
TRINITY_DN125064_c0_g1	0.000	0.000	1.055	0.000	3.019	0.000	0.000	0.000	1.037	0.000
TRINITY_DN125064_c1_g1	0.000	0.000	0.000	0.000	0.000	0.000	0.000	0.000	0.000	0.000
TRINITY_DN125064_c1_g2	0.000	0.000	0.000	0.000	0.467	0.000	0.000	0.000	0.270	0.000
TRINITY_DN125064_c3_g1	0.000	0.000	0.000	0.000	0.000	0.000	0.000	0.000	0.000	6.203
TRINITY_DN1250650_c0_g1	0.000	0.000	0.000	0.000	0.219	0.000	0.000	0.000	0.000	0.000
TRINITY_DN1250651_c0_g1	0.000	0.000	0.000	0.000	0.000	0.000	0.000	0.000	0.277	0.000
TRINITY_DN1250652_c0_g1	0.000	0.000	0.000	0.000	0.000	0.000	0.000	0.000	0.000	0.000
TRINITY_DN1250653_c0_g1	0.000	4.988	0.000	0.000	0.000	0.000	0.000	0.000	0.000	0.000
TRINITY_DN1250654_c0_g1	0.000	0.977	1.923	0.343	0.000	0.987	0.000	0.000	0.000	0.000
TRINITY_DN1250656_c0_g1	0.000	0.000	0.000	0.000	0.000	0.000	0.000	0.000	0.000	0.000
TRINITY_DN1250657_c0_g1	0.000	0.000	0.000	0.000	0.000	0.000	0.000	0.000	0.503	0.000
TRINITY_DN1250659_c0_g1	0.000	0.000	0.000	1.686	0.000	0.000	0.000	0.000	0.000	0.000
TRINITY_DN1250662_c0_g1	0.000	0.000	0.000	0.000	0.000	0.000	0.000	0.000	0.000	0.000
TRINITY_DN1250663_c0_g1	0.000	0.000	0.000	0.000	0.000	0.000	0.000	0.000	0.000	0.000
TRINITY_DN1250664_c0_g1	0.000	0.000	0.000	0.000	0.000	0.000	0.000	0.000	0.000	0.000
TRINITY_DN1250667_c0_g1	0.000	0.000	0.000	0.000	0.000	0.000	0.000	0.000	1.565	0.000
TRINITY_DN1250668_c0_g1	0.000	0.000	0.000	0.000	0.000	3.557	0.000	0.000	0.000	0.000
TRINITY_DN1250670_c0_g1	0.000	1.230	0.402	0.000	0.000	0.000	0.000	0.000	0.000	2.213
TRINITY_DN1250671_c0_g1	0.000	0.000	0.132	0.218	0.075	0.000	0.000	0.000	0.222	0.000
TRINITY_DN1250675_c0_g1	0.000	0.000	0.490	0.000	0.000	2.249	0.000	0.000	0.318	0.000
TRINITY_DN1250676_c0_g1	0.000	0.000	0.000	0.516	0.000	0.000	0.000	0.000	0.000	0.000
TRINITY_DN125067_c0_g1	0.000	1.618	0.000	0.000	0.292	2.440	0.000	0.000	0.172	0.000
TRINITY_DN125067_c1_g1	0.000	0.000	0.000	0.921	0.000	2.664	0.000	0.000	0.567	0.000
TRINITY_DN125067_c2_g1	0.000	0.000	0.000	0.000	0.000	0.000	0.000	2.359	0.000	0.000
TRINITY_DN1250680_c0_g1	0.000	0.000	0.000	0.000	0.000	0.000	0.000	0.000	0.363	0.000
TRINITY_DN1250681_c0_g1	0.000	0.000	0.000	0.000	0.000	0.000	0.000	0.000	0.000	0.000
TRINITY_DN1250683_c0_g1	0.000	0.000	0.000	0.000	0.000	2.685	0.000	0.000	0.000	0.000
TRINITY_DN1250684_c0_g1	0.000	0.000	0.000	0.000	0.000	0.000	0.000	0.000	0.000	0.000
TRINITY_DN1250685_c0_g1	0.000	0.000	0.000	0.000	0.000	0.000	0.000	0.000	0.000	0.000
TRINITY_DN1250687_c0_g1	0.000	0.000	0.000	0.000	0.000	0.000	0.000	0.000	0.263	0.000
TRINITY_DN1250689_c0_g1	0.000	0.000	0.000	0.000	0.000	0.000	0.000	0.000	0.437	0.000
TRINITY_DN125068_c0_g1	0.000	0.000	0.000	0.000	0.000	0.733	0.000	0.000	0.000	0.000
TRINITY_DN125068_c0_g2	0.000	0.000	0.000	0.000	0.000	0.000	0.000	0.000	0.000	0.000
TRINITY_DN1250691_c0_g1	0.000	0.000	0.000	0.000	0.000	0.000	0.000	0.000	0.142	0.000
TRINITY_DN1250693_c0_g1	0.000	0.000	0.000	0.000	0.487	0.000	0.000	0.000	0.000	0.000
TRINITY_DN1250694_c0_g1	0.000	0.000	0.000	0.000	0.000	0.000	0.000	0.000	0.000	0.000
TRINITY_DN1250695_c0_g1	0.000	0.000	0.000	0.000	0.176	1.455	0.000	0.000	0.000	0.000
TRINITY_DN1250696_c0_g1	0.000	0.000	0.000	0.000	0.000	0.000	0.000	0.000	0.000	0.000
TRINITY_DN1250698_c0_g1	0.000	0.000	0.351	0.190	0.194	1.072	0.000	0.000	0.229	0.000
TRINITY_DN12506_c0_g1	6.194	8.475	8.924	6.557	7.599	8.034	11.444	7.573	7.291	7.416
TRINITY_DN12506_c23_g1	0.000	0.000	0.864	0.164	0.000	0.000	0.000	0.000	0.000	0.000
TRINITY_DN1250701_c0_g1	0.000	0.000	0.000	0.000	0.000	0.000	0.000	0.000	0.395	0.000
TRINITY_DN1250702_c0_g1	0.000	0.000	0.000	0.000	0.000	0.000	0.000	0.000	0.000	0.000
TRINITY_DN1250703_c0_g1	0.000	0.647	0.000	0.614	0.000	0.000	0.000	0.000	0.138	0.000
TRINITY_DN1250704_c0_g1	0.000	0.000	0.000	0.621	0.000	0.000	0.000	0.000	0.000	0.000
TRINITY_DN1250705_c0_g1	0.000	0.000	0.000	0.310	0.951	0.000	0.000	0.000	0.000	0.000
TRINITY_DN1250706_c0_g1	0.000	0.000	0.000	0.000	0.000	0.000	0.000	0.000	0.205	0.000
TRINITY_DN1250708_c0_g1	0.000	0.000	0.000	0.000	0.000	0.000	0.000	0.000	0.191	0.000
TRINITY_DN1250709_c0_g1	0.000	0.000	0.000	0.000	0.000	0.000	0.000	0.000	0.000	0.000
TRINITY_DN125070_c0_g1	0.000	0.000	0.000	0.000	0.000	0.000	0.000	0.000	0.000	0.000
TRINITY_DN1250711_c0_g1	0.000	0.000	2.374	0.000	0.000	0.000	0.000	0.000	0.257	4.329
TRINITY_DN1250712_c0_g1	0.000	0.000	0.000	0.000	0.000	0.000	0.000	0.000	0.000	0.000
TRINITY_DN1250713_c0_g1	0.000	0.000	0.000	0.000	0.000	0.000	0.000	0.000	0.000	0.000
TRINITY_DN1250715_c0_g1	0.000	0.000	0.000	0.000	0.000	0.000	0.000	0.000	0.512	0.000
TRINITY_DN1250718_c0_g1	0.000	0.000	0.000	0.000	0.000	0.000	0.000	0.000	0.000	0.000
TRINITY_DN1250719_c0_g1	0.000	0.000	0.000	0.000	0.000	0.000	0.000	0.000	0.000	0.000
TRINITY_DN125071_c0_g1	0.000	1.223	0.000	1.629	3.193	0.000	0.000	2.082	0.759	0.000
TRINITY_DN1250722_c0_g1	0.000	0.000	0.472	0.000	0.260	1.444	0.000	0.000	0.000	0.000
TRINITY_DN1250723_c0_g1	3.061	0.000	0.188	0.371	0.684	0.786	0.270	0.000	0.245	0.000
TRINITY_DN1250725_c0_g1	0.000	0.000	0.000	0.501	0.000	0.000	0.000	0.000	0.000	0.000
TRINITY_DN1250726_c0_g1	0.000	0.000	0.000	0.000	0.000	0.000	0.000	0.000	0.000	0.000
TRINITY_DN1250728_c0_g1	0.000	0.000	0.000	0.000	0.000	0.000	0.000	0.000	0.000	0.000
TRINITY_DN1250729_c0_g1	0.000	0.000	0.000	0.683	0.727	0.773	0.643	0.000	0.412	2.742
TRINITY_DN125072_c1_g1	0.000	0.000	0.000	0.000	0.000	0.000	0.000	0.000	0.000	0.000
TRINITY_DN125072_c2_g1	0.000	0.000	0.000	0.905	0.000	0.000	0.000	0.000	1.114	0.000
TRINITY_DN1250732_c0_g1	0.000	0.000	0.000	0.000	0.000	0.000	0.000	0.000	0.000	0.000
TRINITY_DN1250733_c0_g1	0.000	0.000	0.000	0.200	0.409	0.565	0.000	0.000	0.362	0.000
TRINITY_DN1250734_c0_g1	0.000	0.000	0.000	0.000	0.000	1.464	0.000	0.000	0.117	0.000
TRINITY_DN1250736_c0_g1	0.000	0.000	0.467	0.000	0.000	0.000	0.000	0.000	0.000	0.000
TRINITY_DN1250738_c0_g1	0.000	0.000	0.000	0.000	0.000	0.000	0.000	0.000	0.666	0.000
TRINITY_DN125073_c0_g1	0.000	0.000	1.453	0.000	0.000	0.000	0.000	0.000	0.000	0.000
TRINITY_DN1250741_c0_g1	0.000	0.000	0.000	0.000	0.000	0.000	0.000	0.000	0.000	0.000
TRINITY_DN1250743_c0_g1	0.000	0.000	0.000	0.254	0.000	0.000	0.000	0.000	0.153	0.000
TRINITY_DN1250746_c0_g1	0.000	0.000	0.000	0.000	0.000	0.000	0.000	0.000	0.000	0.000
TRINITY_DN125074_c0_g1	0.000	0.000	0.614	0.167	0.340	0.000	0.000	0.629	0.201	3.527
TRINITY_DN125074_c0_g2	0.000	0.144	1.030	1.082	0.582	0.142	2.035	0.602	0.221	0.000
TRINITY_DN1250751_c0_g1	0.000	0.000	0.000	0.000	0.000	0.000	0.000	0.000	0.000	0.000
TRINITY_DN1250754_c0_g1	6.641	0.000	0.000	0.000	0.000	0.867	0.000	0.000	1.100	3.104
TRINITY_DN1250755_c0_g1	0.000	0.000	0.000	0.000	0.000	0.000	0.000	0.000	0.000	0.000
TRINITY_DN1250756_c0_g1	0.000	0.000	3.513	0.270	0.000	0.000	0.000	1.013	0.325	0.000
TRINITY_DN1250759_c0_g1	0.000	0.790	0.000	0.000	0.285	0.000	0.000	0.000	0.168	0.000
TRINITY_DN125075_c0_g1	0.000	8.623	0.000	0.000	0.000	0.000	0.000	0.000	0.000	0.000
TRINITY_DN1250762_c0_g1	0.000	0.000	0.000	0.000	0.000	0.000	2.890	2.246	0.000	0.000
TRINITY_DN1250765_c0_g1	0.000	0.000	0.000	0.000	0.000	0.000	0.000	0.000	0.285	0.000
TRINITY_DN1250766_c0_g1	0.000	0.000	0.000	1.215	0.000	0.000	0.000	0.000	0.000	0.000
TRINITY_DN1250767_c0_g1	0.000	0.000	0.000	0.271	0.000	0.000	0.000	0.000	0.223	0.000
TRINITY_DN1250768_c0_g1	0.000	0.536	1.050	1.329	0.194	2.137	1.031	0.000	0.571	1.927
TRINITY_DN125076_c0_g1	0.000	0.000	0.000	0.000	0.000	1.067	0.000	0.000	0.000	0.000
TRINITY_DN125076_c0_g2	0.000	0.000	0.000	0.000	0.000	0.000	0.000	0.000	0.158	0.000
TRINITY_DN1250770_c0_g1	0.000	0.000	0.000	0.358	0.000	0.000	0.000	0.000	0.000	0.000
TRINITY_DN1250771_c0_g1	0.000	1.006	0.000	0.000	0.717	0.000	0.000	0.000	0.212	0.000
TRINITY_DN1250773_c0_g1	0.000	0.000	0.000	0.000	0.000	0.000	0.000	0.000	0.000	0.000
TRINITY_DN1250774_c0_g1	0.000	0.000	0.000	0.000	1.144	14.139	0.000	0.000	0.000	0.000
TRINITY_DN1250775_c0_g1	0.000	0.000	0.000	0.000	2.557	0.000	0.000	0.000	0.000	0.000
TRINITY_DN1250777_c0_g1	0.000	0.000	0.000	0.000	0.000	0.000	0.000	0.000	0.000	0.000
TRINITY_DN1250779_c0_g1	0.000	0.000	0.000	0.000	0.000	0.000	0.000	0.000	0.000	0.000
TRINITY_DN125077_c0_g1	0.000	0.000	0.407	0.000	0.000	0.621	0.000	2.474	0.926	0.000
TRINITY_DN1250781_c0_g1	0.000	4.189	0.000	0.000	0.252	0.000	1.219	0.000	0.950	0.000
TRINITY_DN1250782_c0_g1	0.000	0.000	0.000	0.000	0.000	0.000	0.000	0.000	0.000	0.000
TRINITY_DN1250785_c0_g1	0.000	0.000	0.000	0.000	0.000	1.249	0.000	0.000	0.000	0.000
TRINITY_DN1250786_c0_g1	0.000	0.000	0.000	0.000	0.000	0.000	0.000	0.000	0.000	0.000
TRINITY_DN1250788_c0_g1	0.000	0.000	0.000	0.319	0.000	0.000	0.000	0.000	0.000	0.000
TRINITY_DN125078_c0_g1	0.000	0.000	0.000	0.000	0.000	0.000	0.000	0.000	0.000	0.000
TRINITY_DN125078_c3_g1	0.000	0.000	1.720	0.000	0.316	0.000	0.000	0.000	0.000	0.000
TRINITY_DN125078_c4_g1	0.000	0.000	0.000	0.000	0.000	0.000	0.000	0.000	0.000	0.000
TRINITY_DN1250790_c0_g1	0.000	0.000	0.000	0.000	0.757	1.053	0.000	0.000	0.000	0.000
TRINITY_DN1250793_c0_g1	0.000	0.000	0.000	0.135	0.000	0.000	0.000	0.000	0.082	0.000
TRINITY_DN1250794_c0_g1	0.000	0.000	0.000	0.000	0.000	2.338	0.000	0.000	0.000	16.641
TRINITY_DN1250796_c0_g1	0.000	0.000	0.000	0.000	0.000	0.000	0.000	0.000	0.000	0.000
TRINITY_DN1250797_c0_g1	0.000	0.000	0.000	0.000	0.000	0.000	0.000	0.000	0.000	0.000
TRINITY_DN1250799_c0_g1	0.000	3.839	0.000	0.000	0.000	0.000	0.000	0.000	0.000	0.000
TRINITY_DN12507_c0_g1	0.000	0.000	0.000	0.896	0.000	0.000	0.000	0.000	0.000	0.000
TRINITY_DN12507_c2_g1	0.000	0.000	0.000	0.486	0.000	0.000	0.000	0.000	0.297	0.000
TRINITY_DN1250801_c0_g1	0.000	0.000	0.000	0.000	0.000	0.000	0.000	0.000	0.000	0.000
TRINITY_DN1250803_c0_g1	0.000	0.000	0.000	0.000	0.671	0.000	0.000	0.000	0.000	0.000
TRINITY_DN1250805_c0_g1	0.000	0.000	0.000	0.000	0.000	0.000	0.000	0.000	0.000	0.000
TRINITY_DN1250807_c0_g1	0.000	0.000	0.000	0.000	2.553	0.000	0.000	0.000	0.000	0.000
TRINITY_DN1250808_c0_g1	0.000	0.000	0.000	0.000	0.530	1.465	0.000	0.000	0.000	0.000
TRINITY_DN1250809_c0_g1	0.000	0.000	0.000	0.000	0.000	0.000	0.000	0.000	0.000	0.000
TRINITY_DN125080_c0_g1	0.000	0.000	0.826	0.000	0.918	0.000	0.000	0.000	0.539	0.000
TRINITY_DN125080_c2_g1	0.000	0.000	0.000	0.000	0.000	0.000	0.000	0.000	0.563	0.000
TRINITY_DN1250811_c0_g1	0.000	0.000	0.000	0.000	0.000	0.000	0.000	0.000	0.490	0.000
TRINITY_DN1250813_c0_g1	0.000	0.000	0.000	0.000	0.000	0.000	0.000	0.000	0.000	0.000
TRINITY_DN1250817_c0_g1	0.000	0.000	0.000	0.000	0.000	0.000	1.008	0.000	0.000	0.000
TRINITY_DN1250818_c0_g1	0.000	1.139	0.000	0.000	0.000	0.000	0.000	0.000	0.000	0.000
TRINITY_DN1250819_c0_g1	0.000	0.000	1.543	2.483	0.000	0.000	0.000	0.000	0.000	0.000
TRINITY_DN1250820_c0_g1	0.000	0.000	0.000	0.000	0.000	0.000	0.000	0.000	0.000	0.000
TRINITY_DN1250821_c0_g1	0.000	0.000	0.000	0.000	0.000	0.000	0.000	0.000	0.353	0.000
TRINITY_DN1250823_c0_g1	0.000	0.000	0.000	0.271	0.000	0.000	0.000	0.000	0.163	0.000
TRINITY_DN1250824_c0_g1	0.000	0.000	0.000	0.000	0.000	0.000	0.000	0.000	0.000	0.000
TRINITY_DN1250825_c0_g1	0.000	6.249	1.018	0.000	0.000	0.000	0.000	0.000	0.332	0.000
TRINITY_DN1250826_c0_g1	0.000	0.000	0.000	0.000	0.000	0.000	0.000	0.000	0.000	0.000
TRINITY_DN1250827_c0_g1	0.000	0.000	1.727	0.000	0.000	0.000	0.000	1.160	0.933	0.000
TRINITY_DN1250828_c0_g1	0.000	0.000	0.000	0.000	0.000	0.000	0.000	0.000	0.763	0.000
TRINITY_DN1250829_c0_g1	0.000	1.562	0.000	0.000	3.406	0.000	0.000	0.000	0.000	0.000
TRINITY_DN1250830_c0_g1	0.000	0.000	0.000	0.289	0.000	0.000	0.000	0.000	0.001	0.000
TRINITY_DN1250831_c0_g1	0.000	0.000	0.000	0.000	0.000	0.000	0.000	0.000	0.000	0.000
TRINITY_DN1250834_c0_g1	0.000	0.000	0.000	0.000	0.000	0.000	0.000	0.000	0.310	0.000
TRINITY_DN1250836_c0_g1	0.000	0.000	0.000	0.000	0.000	0.000	0.000	0.000	0.000	0.000
TRINITY_DN1250838_c0_g1	0.000	0.000	0.000	0.000	0.000	0.000	0.000	0.000	0.512	0.000
TRINITY_DN1250839_c0_g1	9.698	0.000	0.000	0.000	1.353	0.000	0.000	0.000	0.000	0.000
TRINITY_DN125083_c0_g1	0.000	0.000	0.000	0.000	0.000	0.000	0.000	0.000	0.000	0.000
TRINITY_DN125083_c0_g2	0.000	1.692	0.000	0.000	0.000	0.000	0.000	0.000	0.000	0.000
TRINITY_DN125083_c1_g1	0.000	0.000	0.000	0.731	2.106	0.000	0.000	1.201	0.386	3.267
TRINITY_DN1250840_c0_g1	0.000	0.000	0.000	0.000	0.000	0.000	0.000	0.000	0.393	0.000
TRINITY_DN1250843_c0_g1	0.000	0.000	0.000	0.000	0.000	0.000	0.000	0.000	0.000	0.000
TRINITY_DN1250844_c0_g1	0.000	0.000	0.000	0.767	0.000	0.000	0.000	0.000	0.000	0.000
TRINITY_DN1250845_c0_g1	0.000	0.000	0.000	0.000	0.000	0.000	0.000	0.000	0.000	0.000
TRINITY_DN1250847_c0_g1	0.000	0.000	1.062	0.569	0.000	0.000	0.000	0.000	1.044	0.000
TRINITY_DN1250848_c0_g1	0.000	0.000	0.000	0.222	0.000	0.000	0.000	0.000	0.000	2.258
TRINITY_DN1250849_c0_g1	0.000	0.000	0.000	0.000	0.000	0.000	0.000	0.000	0.000	0.000
TRINITY_DN125084_c0_g1	0.000	0.000	0.000	0.000	1.450	1.984	0.000	0.000	0.000	0.000
TRINITY_DN1250850_c0_g1	0.000	0.000	0.000	0.000	0.000	0.000	0.000	0.000	0.854	0.000
TRINITY_DN1250852_c0_g1	0.000	0.000	0.000	0.382	0.000	0.000	0.000	0.000	0.000	0.000
TRINITY_DN1250853_c0_g1	0.000	0.000	0.000	0.000	0.000	0.000	0.000	0.000	0.000	0.000
TRINITY_DN1250855_c0_g1	0.000	0.000	0.000	0.119	0.244	0.000	0.000	0.000	0.000	0.000
TRINITY_DN1250859_c0_g1	0.000	0.000	0.000	0.000	0.000	0.000	0.000	0.000	0.000	0.000
TRINITY_DN125085_c0_g1	0.000	2.091	0.000	0.261	0.260	0.000	0.000	0.000	0.440	0.000
TRINITY_DN125085_c2_g1	0.000	10.715	0.000	0.000	0.000	0.000	0.000	0.000	0.578	0.000
TRINITY_DN1250860_c0_g1	0.000	0.000	0.000	0.000	0.352	0.982	0.000	0.000	0.207	0.000
TRINITY_DN1250862_c0_g1	0.000	0.000	0.000	0.000	0.000	0.000	0.527	0.000	0.389	0.000
TRINITY_DN1250863_c0_g1	0.000	0.000	0.000	0.000	0.316	0.000	0.000	0.000	0.186	0.000
TRINITY_DN1250865_c0_g1	0.000	0.000	0.000	0.000	0.000	0.000	0.000	0.000	0.000	0.000
TRINITY_DN1250866_c0_g1	0.000	0.000	0.000	0.501	0.000	0.000	0.000	0.000	0.000	0.000
TRINITY_DN1250868_c0_g1	0.000	0.000	0.000	0.000	0.000	0.000	0.000	0.000	0.000	0.000
TRINITY_DN125086_c0_g1	0.000	1.204	0.000	0.000	0.000	0.000	0.000	0.000	0.000	0.000
TRINITY_DN125086_c3_g2	0.000	0.000	0.626	0.000	0.000	0.964	0.000	0.000	0.000	0.000
TRINITY_DN1250870_c0_g1	0.000	0.000	0.000	0.000	0.000	0.000	0.000	0.000	0.442	0.000
TRINITY_DN1250871_c0_g1	0.000	0.000	0.000	0.000	0.000	0.000	0.000	0.000	0.000	0.000
TRINITY_DN1250872_c0_g1	0.000	0.000	0.000	0.000	0.000	0.000	0.000	0.000	0.000	0.000
TRINITY_DN1250874_c0_g1	0.000	0.000	0.992	0.000	0.000	0.000	0.000	2.029	0.000	0.000
TRINITY_DN1250876_c0_g1	0.000	0.000	0.966	0.000	0.000	0.000	0.000	0.000	0.316	0.000
TRINITY_DN1250877_c0_g1	0.000	0.000	0.000	0.000	0.000	0.000	0.000	0.000	0.000	0.000
TRINITY_DN125087_c0_g1	0.000	0.000	0.000	0.000	0.000	0.000	0.000	0.000	0.000	0.000
TRINITY_DN125087_c1_g1	0.000	0.000	0.000	0.000	0.000	0.000	0.000	0.000	0.395	0.000
TRINITY_DN1250881_c0_g1	0.000	1.616	1.048	0.000	0.587	0.000	0.000	0.000	0.000	0.000
TRINITY_DN1250883_c0_g1	0.000	0.000	0.000	0.774	1.630	0.000	0.000	0.000	0.473	0.000
TRINITY_DN1250884_c0_g1	0.000	0.000	0.000	0.000	0.000	0.000	0.000	0.000	0.000	0.000
TRINITY_DN1250885_c0_g1	0.000	0.000	0.000	0.719	0.000	0.000	0.000	0.000	0.000	0.000
TRINITY_DN1250888_c0_g1	0.000	0.000	0.000	0.000	0.000	0.000	0.000	0.000	0.000	0.000
TRINITY_DN1250889_c0_g1	0.000	0.000	0.000	0.000	0.000	0.000	0.000	0.000	0.000	0.000
TRINITY_DN125088_c0_g1	0.000	0.000	0.000	0.000	0.000	0.000	0.000	0.000	0.000	0.000
TRINITY_DN1250891_c0_g1	0.000	0.000	0.000	0.000	0.000	0.000	0.000	0.000	0.000	0.000
TRINITY_DN1250892_c0_g1	0.000	0.000	0.000	0.000	0.000	1.838	0.000	0.000	0.194	3.282
TRINITY_DN1250893_c0_g1	0.000	0.000	0.000	0.000	1.202	0.000	0.000	0.000	0.000	0.000
TRINITY_DN1250894_c0_g1	0.000	0.000	0.000	0.000	0.000	0.000	0.000	1.064	0.087	0.000
TRINITY_DN1250895_c0_g1	0.000	0.000	0.000	0.000	0.000	0.000	0.000	0.000	0.142	0.000
TRINITY_DN1250896_c0_g1	0.000	0.000	0.783	0.000	0.000	0.000	0.000	0.000	0.254	0.000
TRINITY_DN1250897_c0_g1	0.000	0.000	0.000	0.000	0.000	0.000	0.000	0.000	0.000	0.000
TRINITY_DN12508_c0_g1	0.000	0.799	0.688	0.380	0.572	0.000	0.000	0.377	0.821	0.000
TRINITY_DN12508_c0_g2	4.704	16.280	9.330	9.724	14.524	12.353	17.751	20.225	7.648	12.953
TRINITY_DN12508_c0_g3	0.000	0.000	0.000	1.069	0.000	0.000	0.000	2.683	0.366	0.000
TRINITY_DN1250901_c0_g1	0.000	0.000	0.000	1.350	0.707	0.000	0.000	2.599	0.000	0.000
TRINITY_DN1250903_c0_g1	0.000	0.000	0.000	0.000	0.000	0.000	0.000	0.000	0.000	0.000
TRINITY_DN1250906_c0_g1	12.186	18.524	17.082	20.915	27.478	15.421	5.304	32.882	14.769	22.022
TRINITY_DN1250907_c0_g1	0.000	0.000	0.000	0.480	0.000	0.000	0.000	0.000	0.000	0.000
TRINITY_DN1250908_c0_g1	0.000	0.000	0.000	1.028	0.000	0.000	0.000	0.000	0.402	6.713
TRINITY_DN1250909_c0_g1	0.000	0.000	0.000	0.000	0.000	0.000	0.000	0.000	0.000	0.000
TRINITY_DN125090_c0_g1	0.000	2.018	0.000	0.000	0.000	4.028	0.000	0.000	0.429	0.000
TRINITY_DN125090_c0_g2	0.000	0.000	0.000	0.000	0.000	0.000	0.000	0.000	0.000	0.000
TRINITY_DN125090_c1_g1	0.000	0.000	0.000	0.000	0.000	0.000	0.000	0.000	0.000	0.000
TRINITY_DN125090_c3_g1	0.000	0.000	0.000	0.000	0.220	0.609	0.000	0.000	0.130	0.000
TRINITY_DN125090_c4_g1	0.000	0.000	0.000	0.104	0.000	0.000	0.000	0.000	0.000	0.000
TRINITY_DN1250910_c0_g1	0.000	0.000	0.000	0.000	0.000	0.000	0.000	0.000	0.000	0.000
TRINITY_DN1250911_c0_g1	0.000	0.000	0.000	0.245	0.000	0.000	0.000	0.000	0.148	0.000
TRINITY_DN1250914_c0_g1	0.000	0.000	1.420	0.000	0.000	2.175	1.871	0.000	0.000	0.000
TRINITY_DN1250915_c0_g1	0.000	0.000	0.000	0.000	0.000	0.000	0.000	0.000	0.000	0.000
TRINITY_DN1250916_c0_g1	0.000	0.000	0.000	0.000	0.950	0.000	0.000	0.000	0.000	0.000
TRINITY_DN1250917_c0_g1	0.000	0.000	1.348	1.450	2.279	0.000	0.000	0.000	0.000	0.000
TRINITY_DN1250918_c0_g1	0.000	0.000	0.000	0.000	0.000	0.000	0.000	0.000	0.146	0.000
TRINITY_DN1250919_c0_g1	0.000	0.000	1.099	0.000	0.604	0.000	0.000	0.000	0.356	0.000
TRINITY_DN125091_c0_g1	0.000	0.000	3.428	0.000	0.000	0.000	3.021	0.000	0.000	0.000
TRINITY_DN125091_c0_g2	0.000	0.000	0.000	0.000	0.600	0.000	0.000	0.000	0.000	0.000
TRINITY_DN1250920_c0_g1	0.000	0.000	0.000	0.334	0.000	0.000	0.000	0.000	0.000	0.000
TRINITY_DN1250921_c0_g1	0.000	2.276	0.000	0.000	0.000	0.000	0.000	0.000	0.485	0.000
TRINITY_DN125092_c1_g1	0.000	0.000	0.000	0.000	0.000	0.834	0.000	0.000	0.176	0.000
TRINITY_DN1250930_c0_g1	0.000	0.000	0.000	0.000	0.000	2.641	0.000	1.749	0.000	0.000
TRINITY_DN1250931_c0_g1	0.000	0.000	0.000	0.000	0.000	0.000	0.000	1.716	0.275	0.000
TRINITY_DN1250932_c0_g1	0.000	0.000	0.000	0.536	0.000	0.000	0.000	0.000	0.328	0.000
TRINITY_DN1250933_c0_g1	0.000	0.000	0.000	0.000	0.544	0.000	0.000	0.000	0.000	0.000
TRINITY_DN1250935_c0_g1	0.000	0.000	0.000	0.487	0.000	0.000	1.200	0.000	0.146	0.000
TRINITY_DN1250936_c0_g1	0.000	0.000	0.000	0.000	0.000	0.000	0.000	0.000	0.000	0.000
TRINITY_DN1250938_c0_g1	0.000	0.000	0.000	0.000	0.000	0.000	0.000	0.457	0.363	0.000
TRINITY_DN1250939_c0_g1	0.000	0.000	0.000	0.154	0.157	0.000	0.000	0.000	0.455	0.000
TRINITY_DN1250940_c0_g1	0.000	0.000	0.000	0.000	0.273	0.000	0.000	0.000	0.161	0.000
TRINITY_DN1250943_c0_g1	0.000	0.000	0.000	0.000	0.000	0.000	0.000	0.000	0.000	0.000
TRINITY_DN1250944_c0_g1	0.000	0.000	0.000	0.000	0.000	0.000	0.000	0.000	0.000	0.000
TRINITY_DN1250945_c0_g1	0.000	0.000	1.780	0.000	0.000	0.000	0.000	0.000	0.192	0.000
TRINITY_DN1250947_c0_g1	0.000	0.000	2.930	0.000	0.000	0.000	0.000	0.000	0.000	0.000
TRINITY_DN1250948_c0_g1	0.000	0.000	0.000	0.000	0.000	0.000	0.000	0.000	0.063	0.000
TRINITY_DN1250949_c0_g1	0.000	0.000	0.000	0.000	0.000	0.000	0.000	0.000	0.579	0.000
TRINITY_DN125094_c0_g1	0.000	7.131	6.118	0.828	0.866	0.000	4.030	0.000	3.543	0.000
TRINITY_DN1250950_c0_g1	0.000	0.000	2.472	0.665	0.000	0.000	0.000	0.000	0.000	0.000
TRINITY_DN1250951_c0_g1	0.000	0.000	0.000	0.000	0.000	0.000	0.000	0.000	0.875	0.000
TRINITY_DN1250953_c0_g1	0.000	0.000	0.000	0.000	0.000	0.000	0.000	0.000	0.465	0.000
TRINITY_DN1250956_c0_g1	0.000	0.000	1.068	0.573	1.199	3.300	0.000	0.000	0.000	0.000
TRINITY_DN1250957_c0_g1	0.000	0.000	0.000	0.000	0.000	0.000	0.000	0.000	0.235	0.000
TRINITY_DN1250958_c0_g1	0.000	0.000	0.000	0.000	1.361	0.000	0.000	0.000	0.000	0.000
TRINITY_DN1250959_c0_g1	0.000	0.000	0.000	0.000	0.000	0.000	0.000	0.000	0.000	0.000
TRINITY_DN125095_c1_g1	0.000	0.000	0.000	0.000	0.000	0.000	0.000	0.000	0.000	0.000
TRINITY_DN1250960_c0_g1	0.000	0.000	0.000	1.617	0.000	0.000	0.000	0.000	0.000	0.000
TRINITY_DN1250960_c0_g2	0.000	0.000	0.000	0.000	0.000	0.000	0.000	0.000	0.000	0.000
TRINITY_DN1250961_c0_g1	0.000	0.000	0.000	0.000	0.000	0.000	0.000	0.000	0.000	0.000
TRINITY_DN1250966_c0_g1	0.000	0.000	0.000	0.000	0.000	0.000	0.000	0.000	0.117	0.000
TRINITY_DN1250967_c0_g1	0.000	0.000	0.000	0.000	0.000	1.447	0.000	0.000	0.000	0.000
TRINITY_DN1250968_c0_g1	0.000	0.000	0.000	0.000	0.000	0.000	0.000	0.000	0.000	0.000
TRINITY_DN125096_c1_g1	0.000	0.000	0.394	0.000	0.217	0.000	0.000	0.000	0.000	0.000
TRINITY_DN1250970_c0_g1	0.000	0.000	0.000	0.491	0.000	4.264	0.000	0.000	0.000	0.000
TRINITY_DN1250971_c0_g1	0.000	0.000	0.000	0.000	0.000	0.000	0.000	0.000	0.000	0.000
TRINITY_DN1250972_c0_g1	0.000	0.000	0.000	0.000	0.000	0.000	0.000	0.000	0.000	6.433
TRINITY_DN1250973_c0_g1	0.000	1.993	0.000	0.000	0.385	1.067	0.000	0.000	0.000	9.307
TRINITY_DN1250974_c0_g1	0.000	0.000	0.000	0.000	0.000	0.000	0.000	0.000	0.000	0.000
TRINITY_DN1250975_c0_g1	0.000	0.000	0.000	0.000	0.000	0.000	0.000	0.000	0.000	0.000
TRINITY_DN1250976_c0_g1	0.000	0.000	0.000	0.000	0.000	0.000	0.000	0.000	0.000	0.000
TRINITY_DN1250979_c0_g1	0.000	3.360	0.000	0.889	0.000	0.000	0.000	0.000	0.179	0.000
TRINITY_DN125097_c0_g1	0.000	0.000	0.000	0.767	0.000	0.000	0.000	0.000	0.353	0.000
TRINITY_DN125097_c0_g2	0.000	0.000	0.000	1.619	1.664	2.330	0.000	0.000	1.684	0.000
TRINITY_DN1250981_c0_g1	0.000	0.000	0.000	0.000	0.000	0.000	0.000	0.000	0.902	0.000
TRINITY_DN1250982_c0_g1	0.000	0.000	0.000	0.000	0.000	0.000	0.000	0.000	0.000	0.000
TRINITY_DN1250984_c0_g1	0.000	2.151	1.394	0.000	0.000	2.148	0.000	0.000	0.000	0.000
TRINITY_DN1250986_c0_g1	0.000	0.000	0.000	0.000	0.000	0.000	0.000	0.000	0.000	0.000
TRINITY_DN1250988_c0_g1	0.000	0.000	0.000	0.000	0.000	0.000	0.000	0.000	0.000	0.000
TRINITY_DN1250989_c0_g1	0.000	0.000	0.000	0.741	0.000	0.000	0.000	0.000	0.000	0.000
TRINITY_DN125098_c0_g1	0.000	0.000	0.000	0.000	0.000	0.000	0.000	0.000	0.000	0.000
TRINITY_DN1250991_c0_g1	0.000	0.000	0.000	0.000	0.000	0.000	0.000	0.000	0.246	0.000
TRINITY_DN1250992_c0_g1	0.000	0.000	0.000	0.000	0.000	0.000	0.000	0.000	0.092	0.000
TRINITY_DN1250995_c0_g1	0.000	0.000	0.000	0.000	0.000	0.000	0.000	0.000	0.097	0.000
TRINITY_DN1250996_c0_g1	0.000	0.000	0.000	0.000	0.000	0.000	0.000	0.000	0.000	0.000
TRINITY_DN1250997_c0_g1	0.000	0.000	0.000	0.000	0.000	0.000	0.000	0.000	0.000	0.000
TRINITY_DN1250998_c0_g1	2.438	0.000	0.000	0.223	0.000	0.000	0.000	0.000	0.067	0.000
TRINITY_DN1250999_c0_g1	0.000	0.000	0.000	0.000	0.000	0.000	0.000	0.000	0.000	0.000
TRINITY_DN125099_c0_g1	0.000	0.479	0.000	0.000	0.262	0.000	0.000	0.329	0.052	0.000
TRINITY_DN12509_c0_g1	0.000	1.273	0.000	0.000	0.296	9.275	1.057	2.992	2.518	0.000
TRINITY_DN12509_c0_g2	0.000	0.000	0.161	0.439	0.282	0.000	0.000	0.631	0.245	3.808
TRINITY_DN12509_c0_g3	93.182	177.712	149.010	109.046	156.431	126.535	166.204	280.697	311.873	248.668
TRINITY_DN12509_c1_g1	1.260	2.434	1.497	2.425	2.668	0.381	0.202	0.200	0.924	1.041
TRINITY_DN12509_c1_g2	0.000	0.000	0.000	0.000	0.730	0.000	0.000	0.000	0.213	0.000
TRINITY_DN1250_c0_g1	2.089	0.589	0.984	1.267	1.489	0.409	0.384	0.000	0.452	0.115
TRINITY_DN1250_c0_g2	10.862	3.623	8.667	5.253	8.980	6.727	2.814	5.031	6.306	5.670
TRINITY_DN1251000_c0_g1	0.000	3.932	1.290	2.414	1.423	3.969	5.103	1.299	0.836	3.535
TRINITY_DN1251001_c0_g1	0.000	0.000	0.000	0.000	0.000	0.000	0.000	0.000	0.000	0.000
TRINITY_DN1251003_c0_g1	0.000	0.000	0.573	0.000	0.000	0.000	0.000	0.000	0.000	0.000
TRINITY_DN1251004_c0_g1	0.000	1.845	0.402	0.000	0.000	0.000	0.000	0.817	0.477	0.000
TRINITY_DN1251006_c0_g1	0.000	2.087	0.000	0.366	0.000	0.000	0.000	0.000	0.000	0.000
TRINITY_DN1251007_c0_g1	0.000	0.000	0.000	0.167	0.000	0.000	0.000	0.000	0.000	0.000
TRINITY_DN1251008_c0_g1	0.000	0.000	0.000	0.000	0.000	0.000	0.000	0.000	0.000	0.000
TRINITY_DN1251009_c0_g1	0.000	0.000	0.000	0.000	0.000	0.000	0.000	0.000	0.000	0.000
TRINITY_DN125100_c0_g1	0.000	0.000	0.000	0.000	0.000	0.000	0.000	0.000	0.373	0.000
TRINITY_DN125100_c0_g2	0.000	1.713	0.000	0.599	0.000	0.000	5.897	0.000	0.731	0.000
TRINITY_DN1251010_c0_g1	0.000	0.000	0.000	0.000	0.520	0.000	0.000	0.000	0.000	0.000
TRINITY_DN1251011_c0_g1	0.000	0.000	0.000	0.000	0.000	0.000	0.000	0.000	0.000	0.000
TRINITY_DN1251014_c0_g1	0.000	0.000	2.717	0.000	0.000	0.000	0.000	0.000	0.000	0.000
TRINITY_DN1251016_c0_g1	0.000	0.000	0.000	0.000	0.000	0.000	0.000	0.000	0.000	0.000
TRINITY_DN1251019_c0_g1	0.000	0.000	0.000	0.497	1.040	0.000	0.000	0.000	0.000	0.000
TRINITY_DN1251022_c0_g1	0.000	0.000	0.000	0.000	0.000	0.000	0.000	0.000	0.000	0.000
TRINITY_DN1251024_c0_g1	0.000	0.000	0.000	0.000	0.000	0.000	0.000	0.000	0.000	0.000
TRINITY_DN1251026_c0_g1	0.000	0.000	0.000	0.000	0.000	0.000	0.000	0.000	0.000	0.000
TRINITY_DN1251027_c0_g1	0.000	0.000	0.000	0.000	0.000	0.000	0.000	0.000	0.000	0.000
TRINITY_DN1251028_c0_g1	0.000	0.000	0.000	0.000	0.000	0.000	0.000	0.000	0.000	0.000
TRINITY_DN125102_c0_g1	0.000	0.000	0.000	0.000	0.385	0.000	0.000	0.000	0.225	0.000
TRINITY_DN1251031_c0_g1	0.000	0.000	0.000	0.000	0.000	0.000	0.000	0.000	0.000	0.000
TRINITY_DN1251032_c0_g1	0.000	0.000	1.277	1.366	0.000	0.000	0.000	0.000	0.000	0.000
TRINITY_DN1251034_c0_g1	0.000	2.408	0.000	0.000	0.000	0.000	0.000	0.000	0.341	2.893
TRINITY_DN1251035_c0_g1	0.000	0.000	0.000	0.000	0.000	1.447	0.000	0.000	0.307	0.000
TRINITY_DN1251036_c0_g1	0.000	0.000	0.000	0.000	0.000	0.000	0.000	0.000	0.000	0.000
TRINITY_DN1251039_c0_g1	0.000	0.000	2.256	0.000	0.000	3.486	0.000	0.000	0.000	0.000
TRINITY_DN125103_c1_g1	0.000	0.000	0.000	0.000	0.000	0.000	0.000	0.000	0.460	0.000
TRINITY_DN1251040_c0_g1	0.000	0.000	0.000	0.000	0.000	0.000	0.000	0.000	0.100	0.000
TRINITY_DN1251041_c0_g1	0.000	0.000	0.000	0.000	0.000	0.000	0.000	0.000	0.000	0.000
TRINITY_DN1251043_c0_g1	0.000	0.000	0.000	0.000	0.000	0.000	0.000	5.466	0.000	0.000
TRINITY_DN1251044_c0_g1	11.519	0.000	0.000	0.000	0.534	0.000	0.000	0.000	0.312	0.000
TRINITY_DN1251045_c0_g1	0.000	0.000	0.654	0.349	0.000	0.000	0.000	0.000	0.000	0.000
TRINITY_DN1251048_c0_g1	0.000	0.000	0.000	0.000	0.000	0.000	0.000	0.000	0.721	0.000
TRINITY_DN1251049_c0_g1	0.000	0.000	2.605	0.473	0.161	0.000	0.000	0.000	0.380	0.000
TRINITY_DN1251052_c0_g1	0.000	0.000	0.000	0.000	0.000	0.000	0.000	0.000	0.000	0.000
TRINITY_DN1251055_c0_g1	0.000	0.000	0.000	0.000	0.000	0.000	0.000	0.000	0.000	0.000
TRINITY_DN1251058_c0_g1	0.000	0.000	0.000	0.000	0.000	0.000	0.000	0.000	0.000	0.000
TRINITY_DN125105_c0_g1	0.000	0.000	0.000	0.000	0.000	0.000	0.000	0.000	0.332	0.000
TRINITY_DN1251060_c0_g1	0.000	0.000	0.000	0.000	1.774	0.000	0.000	0.000	0.517	0.000
TRINITY_DN1251061_c0_g1	0.000	0.000	0.000	0.000	1.450	0.000	0.000	0.000	0.000	0.000
TRINITY_DN1251064_c0_g1	0.000	0.000	3.942	0.000	0.000	0.000	0.000	0.000	0.000	0.000
TRINITY_DN1251067_c0_g1	0.000	0.000	0.000	0.000	0.000	0.000	0.000	0.000	0.000	0.000
TRINITY_DN1251069_c0_g1	0.000	0.000	1.031	0.000	0.000	0.000	0.000	0.000	0.000	0.000
TRINITY_DN125106_c0_g1	0.000	0.000	0.000	0.000	1.226	0.000	0.000	0.000	0.000	0.000
TRINITY_DN1251070_c0_g1	0.000	0.000	0.000	2.364	0.000	0.000	0.000	0.000	0.961	0.000
TRINITY_DN1251072_c0_g1	0.000	0.000	0.000	0.000	2.683	0.000	0.000	0.000	0.000	0.000
TRINITY_DN1251073_c0_g1	0.000	0.000	0.000	0.000	0.631	0.000	0.000	0.000	0.000	0.000
TRINITY_DN1251074_c0_g1	0.000	0.000	0.000	0.000	0.416	0.000	0.000	0.000	0.245	0.000
TRINITY_DN1251075_c0_g1	0.000	0.000	2.071	0.000	0.000	3.174	0.000	0.000	0.000	0.000
TRINITY_DN1251076_c0_g1	0.000	0.000	0.000	0.000	0.000	0.000	0.000	0.000	0.000	0.000
TRINITY_DN1251077_c0_g1	0.000	0.000	0.000	0.000	0.000	0.000	0.000	0.000	0.000	0.000
TRINITY_DN1251078_c0_g1	0.000	0.000	0.000	0.000	0.000	0.000	0.000	0.000	0.000	0.000
TRINITY_DN1251079_c0_g1	0.000	0.829	0.000	0.000	0.000	0.000	0.000	0.000	0.000	0.000
TRINITY_DN1251080_c0_g1	0.000	0.000	0.000	0.000	0.000	0.000	1.293	0.000	0.315	0.000
TRINITY_DN1251081_c0_g1	0.000	0.000	0.000	0.000	0.000	0.567	0.000	0.000	0.000	0.000
TRINITY_DN1251082_c0_g1	0.000	0.000	0.000	0.793	0.000	0.000	0.000	0.000	0.241	0.000
TRINITY_DN1251083_c0_g1	0.000	0.000	0.000	0.890	0.209	0.000	0.000	0.000	0.246	0.000
TRINITY_DN1251084_c0_g1	0.000	0.000	0.000	0.000	0.000	2.847	0.000	0.000	0.000	0.000
TRINITY_DN1251086_c0_g1	0.000	0.000	1.276	0.000	0.850	0.000	0.000	0.000	0.000	0.000
TRINITY_DN1251087_c0_g1	0.000	0.000	0.000	0.612	0.000	0.000	0.000	0.000	0.000	0.000
```
