## SupplementalFiles_AlvarezBuyllaetal for "Molecular physiology of pumiliotoxin sequestration in a poison frog": skin.kallisto.gene.TMM.EXPR.matrix (part 20 of 128)

```
TRINITY_DN1265983_c0_g1	0.000	0.000	0.000	0.000	2.355	0.000	0.000	0.000	0.000	0.000
TRINITY_DN1265986_c0_g1	0.000	0.000	0.000	0.000	0.000	0.000	0.000	0.000	0.000	0.000
TRINITY_DN1265988_c0_g1	0.000	0.000	0.000	0.536	0.000	0.000	0.000	0.000	0.328	0.000
TRINITY_DN1265989_c0_g1	0.000	0.000	0.000	0.000	0.000	0.000	0.000	0.000	0.000	0.000
TRINITY_DN126598_c1_g1	46.676	12.969	6.846	120.199	4.546	2.481	7.289	1.992	3.025	28.662
TRINITY_DN126598_c2_g1	0.000	0.000	0.934	1.558	2.334	1.290	0.000	0.000	1.904	9.208
TRINITY_DN1265990_c0_g1	0.000	0.000	0.000	0.000	0.000	0.000	0.000	0.000	0.000	0.000
TRINITY_DN1265991_c0_g1	0.000	0.000	0.000	0.000	0.600	0.000	2.832	0.000	0.000	0.000
TRINITY_DN1265992_c0_g1	0.000	0.000	0.859	0.000	2.389	0.000	0.000	1.749	0.560	0.000
TRINITY_DN1265994_c0_g1	0.000	0.000	0.000	0.000	0.000	0.000	0.000	0.000	0.000	0.000
TRINITY_DN1265998_c0_g1	0.000	1.571	0.000	0.547	0.000	0.000	0.000	0.000	0.000	0.000
TRINITY_DN1265999_c0_g1	0.000	0.000	0.000	0.000	0.459	0.000	0.000	0.000	0.000	0.000
TRINITY_DN126599_c0_g1	0.000	0.000	0.656	0.000	0.000	1.009	0.000	0.000	0.000	0.000
TRINITY_DN12659_c0_g1	0.000	2.829	0.000	1.916	4.559	4.264	2.434	0.000	2.109	0.000
TRINITY_DN12659_c11_g1	0.000	0.000	1.778	1.509	1.932	0.000	0.000	0.000	1.306	0.000
TRINITY_DN12659_c18_g1	0.000	0.000	0.000	0.000	0.786	0.000	0.000	0.000	1.375	0.000
TRINITY_DN12659_c20_g1	0.000	0.000	0.000	0.000	0.961	0.000	0.000	0.000	0.000	0.000
TRINITY_DN12659_c22_g1	0.000	0.000	0.000	0.000	0.000	0.000	0.000	0.000	0.000	0.000
TRINITY_DN12659_c2_g2	0.000	0.569	2.293	0.273	1.520	1.578	0.998	1.171	0.961	3.820
TRINITY_DN12659_c2_g3	3.192	6.199	6.355	4.661	8.057	7.127	4.530	6.198	4.933	2.184
TRINITY_DN12659_c3_g1	0.000	2.341	2.434	1.487	2.351	0.000	0.000	0.000	0.272	1.525
TRINITY_DN12659_c3_g2	4.850	3.733	3.225	1.559	0.556	8.624	2.733	5.923	2.215	1.131
TRINITY_DN12659_c5_g1	0.000	1.278	2.912	1.931	2.788	0.000	0.561	0.624	0.000	0.000
TRINITY_DN12659_c6_g3	0.000	0.000	0.000	0.000	0.000	0.000	0.000	0.000	0.000	0.000
TRINITY_DN12659_c7_g1	0.000	0.000	0.000	0.000	0.000	0.000	0.000	0.000	0.000	0.000
TRINITY_DN12659_c8_g2	0.000	3.609	18.989	5.403	4.571	5.461	4.709	4.783	1.923	3.253
TRINITY_DN1265_c0_g1	0.000	8.536	13.645	10.177	13.917	9.652	7.733	12.560	8.882	7.178
TRINITY_DN1265_c0_g2	2.062	2.724	4.711	4.179	4.855	7.125	4.120	3.168	3.442	3.008
TRINITY_DN1265_c1_g1	8.992	15.264	22.452	11.466	15.597	14.242	14.307	9.736	11.500	17.060
TRINITY_DN1265_c23_g2	0.000	0.000	0.000	0.000	0.000	0.000	0.000	0.000	0.000	0.000
TRINITY_DN1265_c2_g1	0.000	0.000	0.000	0.000	0.000	0.000	0.000	0.000	0.000	0.000
TRINITY_DN1265_c3_g1	26.587	132.075	74.204	42.512	67.104	109.965	67.030	78.434	79.725	70.964
TRINITY_DN1265_c4_g1	0.000	0.317	0.000	0.551	0.870	0.000	0.557	0.000	0.346	0.000
TRINITY_DN1265_c5_g1	0.000	0.000	0.000	0.063	0.213	0.000	0.000	0.000	0.000	0.000
TRINITY_DN1265_c6_g1	0.000	0.000	0.000	0.000	0.000	0.000	0.000	0.000	0.000	0.000
TRINITY_DN1266001_c0_g1	0.000	0.000	0.000	0.306	0.253	0.000	0.000	0.000	0.000	0.000
TRINITY_DN1266002_c0_g1	0.000	0.000	0.000	0.000	0.000	0.000	0.000	0.000	0.000	0.000
TRINITY_DN1266005_c0_g1	0.000	0.000	0.000	0.000	0.000	1.379	1.200	0.000	0.293	0.000
TRINITY_DN1266006_c0_g1	0.000	0.000	0.000	0.527	0.000	0.000	0.000	0.000	0.212	0.000
TRINITY_DN1266007_c0_g1	0.000	0.000	0.000	0.000	0.313	0.000	0.000	0.000	0.000	0.000
TRINITY_DN1266008_c0_g1	0.000	0.000	2.788	0.748	0.000	0.000	0.000	0.000	0.458	0.000
TRINITY_DN126600_c0_g1	0.000	0.000	0.000	0.000	0.000	0.000	0.000	0.000	0.000	0.000
TRINITY_DN1266010_c0_g1	0.000	0.000	0.000	0.000	0.000	0.000	0.000	0.000	0.000	0.000
TRINITY_DN1266011_c0_g1	0.000	0.000	0.000	0.000	0.000	0.000	0.000	0.000	0.000	0.000
TRINITY_DN1266012_c0_g1	0.000	0.000	0.000	0.000	0.000	0.000	0.000	0.000	0.469	0.000
TRINITY_DN1266015_c0_g1	0.000	4.481	0.000	0.000	0.000	0.000	0.000	0.000	0.000	0.000
TRINITY_DN1266016_c0_g1	0.000	0.000	0.000	0.000	0.436	0.000	0.000	0.000	0.000	0.000
TRINITY_DN1266017_c0_g1	0.000	0.000	0.000	0.000	0.000	0.000	0.000	0.000	0.000	0.000
TRINITY_DN1266018_c0_g1	0.000	2.494	0.000	0.000	0.000	2.519	0.000	0.000	2.682	0.000
TRINITY_DN126601_c0_g1	15.318	9.435	8.989	9.954	16.170	15.569	18.009	13.299	12.197	0.000
TRINITY_DN126601_c0_g2	0.000	0.000	0.000	0.000	2.060	0.000	0.000	6.429	1.187	0.000
TRINITY_DN1266020_c0_g1	0.000	0.000	0.000	1.267	0.000	0.000	0.000	0.000	0.000	0.000
TRINITY_DN1266021_c0_g1	0.000	0.000	0.000	0.736	0.000	0.000	0.000	0.000	0.000	0.000
TRINITY_DN1266022_c0_g1	0.000	0.000	0.000	0.322	0.000	0.000	0.000	0.000	0.000	0.000
TRINITY_DN1266024_c0_g1	0.000	0.000	0.000	0.000	1.080	0.000	0.000	0.000	0.000	0.000
TRINITY_DN1266026_c0_g1	0.000	0.000	0.282	0.000	0.000	0.000	0.000	0.000	0.391	1.561
TRINITY_DN1266027_c0_g1	0.000	0.000	0.000	0.000	0.000	0.000	0.000	0.000	0.061	0.000
TRINITY_DN1266029_c0_g1	0.000	0.000	0.000	0.000	0.000	0.000	0.000	0.000	0.000	0.000
TRINITY_DN126602_c0_g1	0.000	0.650	2.082	3.734	2.960	0.813	0.630	0.000	1.457	3.349
TRINITY_DN126602_c0_g4	0.000	1.619	0.526	0.667	0.893	1.001	1.417	1.083	1.216	0.000
TRINITY_DN126602_c0_g5	0.000	0.000	0.000	0.384	0.000	0.000	0.000	0.000	0.467	0.000
TRINITY_DN126602_c1_g1	7.484	0.000	0.000	0.000	0.350	0.000	0.000	0.000	0.206	0.000
TRINITY_DN126602_c2_g1	0.000	0.000	2.977	0.000	0.000	0.000	0.000	0.000	0.000	0.000
TRINITY_DN126602_c3_g1	0.000	0.000	0.000	0.000	0.000	0.000	0.000	0.000	0.000	0.000
TRINITY_DN1266033_c0_g1	0.000	5.029	0.000	0.000	0.000	0.000	0.000	0.000	0.000	0.000
TRINITY_DN1266035_c0_g1	0.000	0.000	0.359	0.000	0.198	0.000	0.000	0.000	0.000	0.000
TRINITY_DN1266037_c0_g1	0.000	0.000	4.170	0.000	0.000	0.000	0.000	0.000	0.000	0.000
TRINITY_DN1266038_c0_g1	0.000	0.000	0.000	0.000	0.000	0.000	0.000	0.000	0.000	0.000
TRINITY_DN1266039_c0_g1	0.000	0.000	0.000	0.000	0.000	0.000	0.000	0.000	0.277	0.000
TRINITY_DN126603_c0_g1	0.000	0.000	0.000	0.000	0.000	0.000	0.000	0.000	0.000	0.000
TRINITY_DN126603_c1_g1	0.000	0.000	0.000	0.000	0.321	0.000	0.000	0.000	0.378	0.000
TRINITY_DN1266040_c0_g1	0.000	0.000	0.000	0.000	0.000	0.000	0.000	0.000	0.000	0.000
TRINITY_DN1266041_c0_g1	0.000	0.000	0.000	0.000	0.000	0.000	0.000	0.000	0.000	0.000
TRINITY_DN1266042_c0_g1	0.000	0.000	0.000	0.131	0.000	0.000	0.000	0.000	0.000	0.000
TRINITY_DN1266044_c0_g1	0.000	0.000	0.000	0.000	0.530	0.000	5.026	0.000	0.310	5.198
TRINITY_DN1266045_c0_g1	0.000	0.000	0.000	0.000	0.000	0.000	0.000	0.000	0.000	0.000
TRINITY_DN126604_c0_g1	0.000	0.000	0.000	0.000	0.000	0.000	0.000	0.000	0.000	0.000
TRINITY_DN126604_c0_g2	0.000	0.000	0.000	0.000	0.296	0.000	0.000	0.000	0.000	0.000
TRINITY_DN126604_c3_g1	0.000	0.000	0.000	0.364	0.000	1.048	0.000	0.000	0.000	0.000
TRINITY_DN1266050_c0_g1	0.000	0.000	0.000	0.000	0.000	0.000	0.000	0.000	0.000	0.000
TRINITY_DN1266052_c0_g1	0.000	0.000	0.000	0.000	0.000	0.000	0.000	0.000	0.000	5.688
TRINITY_DN1266057_c0_g1	0.000	0.000	1.612	0.865	0.000	0.000	0.000	0.000	0.000	0.000
TRINITY_DN1266059_c0_g1	0.000	0.000	0.000	0.000	0.000	0.000	0.000	0.000	0.000	0.000
TRINITY_DN1266060_c0_g1	0.000	0.000	0.000	0.000	0.000	0.000	0.000	0.000	0.000	0.000
TRINITY_DN1266062_c0_g1	0.000	0.000	0.000	0.000	0.000	0.000	0.000	0.000	0.147	0.000
TRINITY_DN1266063_c0_g1	0.000	0.000	0.000	0.000	0.000	0.000	0.000	0.000	0.121	0.000
TRINITY_DN1266064_c0_g1	0.000	0.000	0.000	0.000	0.000	0.000	0.000	0.000	0.134	0.000
TRINITY_DN1266067_c0_g1	0.000	0.000	1.192	0.641	0.000	0.000	0.000	0.000	0.393	0.000
TRINITY_DN1266069_c0_g1	0.000	0.000	0.000	0.000	0.540	0.000	0.000	0.000	0.000	0.000
TRINITY_DN126606_c0_g2	0.000	0.000	0.000	0.000	0.000	0.000	0.000	0.000	0.000	0.000
TRINITY_DN1266070_c0_g1	0.000	0.000	0.000	0.000	0.000	0.000	0.000	0.000	0.138	0.000
TRINITY_DN1266071_c0_g1	0.000	0.000	0.000	0.000	0.000	0.000	0.000	0.000	0.000	0.000
TRINITY_DN1266075_c0_g1	0.000	0.000	1.358	3.648	0.000	0.000	0.000	0.000	0.000	0.000
TRINITY_DN1266076_c0_g1	0.000	0.000	0.000	0.000	0.000	0.000	0.000	0.000	0.000	0.000
TRINITY_DN1266079_c0_g1	0.000	0.000	0.000	0.000	0.000	0.000	0.000	0.000	0.701	0.000
TRINITY_DN126607_c1_g1	0.000	0.000	0.000	0.000	0.000	0.000	0.000	0.000	0.000	0.000
TRINITY_DN126607_c4_g1	0.000	0.000	0.000	0.000	0.000	0.000	0.000	0.000	0.000	0.000
TRINITY_DN1266080_c0_g1	0.000	0.000	0.000	0.000	1.135	0.000	0.000	0.000	0.000	0.000
TRINITY_DN1266081_c0_g1	0.000	0.000	6.067	0.000	0.000	2.338	0.000	0.000	0.000	0.000
TRINITY_DN1266083_c0_g1	0.000	0.000	0.000	0.000	0.897	0.000	0.000	0.000	0.000	0.000
TRINITY_DN1266086_c0_g1	0.000	0.000	0.000	0.418	0.000	0.000	0.000	0.000	0.499	0.000
TRINITY_DN1266088_c0_g1	0.000	0.000	0.000	0.000	0.000	0.000	0.000	0.000	0.000	0.000
TRINITY_DN1266089_c0_g1	0.000	0.000	0.000	0.000	0.000	0.000	0.000	0.000	0.000	0.000
TRINITY_DN1266090_c0_g1	0.000	0.000	0.000	0.000	0.000	0.000	0.000	0.000	0.000	0.000
TRINITY_DN1266093_c0_g1	0.000	0.000	0.000	0.000	0.000	0.000	0.000	0.000	0.000	0.000
TRINITY_DN1266094_c0_g1	0.000	0.000	0.000	0.000	1.616	0.000	0.000	0.000	0.000	0.000
TRINITY_DN1266095_c0_g1	0.000	0.000	0.000	0.000	0.000	0.000	0.000	0.000	0.396	0.000
TRINITY_DN1266096_c0_g1	0.000	0.000	0.326	0.000	0.181	0.000	0.000	0.000	0.000	0.000
TRINITY_DN1266097_c0_g1	0.000	0.000	0.000	0.000	0.000	0.000	0.000	2.452	0.000	0.000
TRINITY_DN126609_c0_g1	0.000	0.000	0.000	0.000	0.000	1.594	0.000	0.000	0.678	5.688
TRINITY_DN126609_c1_g1	0.000	0.000	0.000	0.000	0.000	0.000	0.000	0.000	0.000	0.000
TRINITY_DN12660_c0_g1	8.350	23.974	21.279	15.784	21.620	20.536	17.247	20.295	17.518	13.640
TRINITY_DN12660_c1_g1	7.229	7.769	4.923	4.757	6.825	5.693	5.040	12.116	3.694	4.542
TRINITY_DN12660_c2_g1	0.000	0.000	0.000	0.000	0.000	0.000	0.000	0.000	0.000	0.000
TRINITY_DN12660_c3_g1	0.000	0.000	0.000	0.000	0.000	0.000	0.000	0.000	0.000	0.000
TRINITY_DN12660_c4_g1	0.000	0.000	0.436	1.148	0.963	0.000	0.000	0.716	0.705	0.000
TRINITY_DN12660_c7_g1	0.000	0.000	0.000	0.000	0.504	0.000	0.000	0.000	0.000	0.000
TRINITY_DN12660_c8_g1	0.000	0.000	0.000	0.000	0.000	0.000	0.000	0.000	0.000	0.000
TRINITY_DN1266100_c0_g1	0.000	0.392	0.000	0.000	0.711	0.389	0.000	0.000	0.000	1.416
TRINITY_DN1266101_c0_g1	0.000	0.000	0.000	0.000	0.000	0.000	0.000	6.605	0.000	0.000
TRINITY_DN1266103_c0_g1	0.000	0.000	3.464	0.000	0.000	0.000	0.000	0.000	0.572	0.000
TRINITY_DN1266106_c0_g1	0.000	0.000	0.553	0.000	0.000	0.000	0.000	0.000	0.179	0.000
TRINITY_DN1266108_c0_g1	0.000	0.000	0.000	0.000	0.000	0.000	0.000	0.000	0.000	0.000
TRINITY_DN1266109_c0_g1	0.000	0.000	0.000	0.000	0.000	0.000	0.000	0.000	0.000	0.000
TRINITY_DN1266111_c0_g1	0.000	0.000	0.000	0.000	0.000	0.000	0.000	0.000	0.000	0.000
TRINITY_DN1266112_c0_g1	0.000	0.000	0.000	0.000	0.000	5.328	0.000	0.000	0.000	0.000
TRINITY_DN1266113_c0_g1	0.000	1.801	0.000	0.000	0.000	0.000	0.000	0.000	0.000	0.000
TRINITY_DN1266114_c0_g1	0.000	0.000	0.000	0.000	0.000	0.000	0.000	0.000	0.000	0.000
TRINITY_DN126611_c0_g1	0.000	0.000	0.000	2.509	1.759	9.626	4.104	3.245	0.512	0.000
TRINITY_DN1266120_c0_g1	0.000	0.000	0.000	0.000	1.191	1.100	0.000	1.446	0.000	0.000
TRINITY_DN1266121_c0_g1	0.000	0.000	0.000	0.000	0.000	0.000	0.000	0.000	0.000	0.000
TRINITY_DN1266124_c0_g1	0.000	0.000	0.000	0.000	0.000	0.000	0.000	0.000	0.000	0.000
TRINITY_DN1266125_c0_g1	0.000	0.000	0.000	1.809	0.000	0.000	0.000	0.000	0.000	0.000
TRINITY_DN1266126_c0_g1	0.000	2.397	6.227	0.000	0.000	0.000	0.000	0.000	0.000	0.000
TRINITY_DN1266127_c0_g1	0.000	0.000	0.000	0.000	0.000	0.000	0.000	0.000	0.000	0.000
TRINITY_DN1266128_c0_g1	0.000	0.000	0.000	0.494	1.551	0.000	2.451	0.000	0.000	0.000
TRINITY_DN126612_c0_g1	0.000	0.000	0.000	0.000	0.289	0.000	2.783	0.000	0.000	0.000
TRINITY_DN126612_c1_g1	0.000	0.000	0.107	0.245	0.242	0.000	0.358	0.000	0.108	0.000
TRINITY_DN126612_c7_g1	0.000	0.000	0.000	0.369	0.000	1.062	0.000	0.000	0.000	0.000
TRINITY_DN126612_c9_g1	0.000	0.000	0.000	0.000	0.000	0.000	0.000	0.000	0.000	0.000
TRINITY_DN1266130_c0_g1	0.000	0.000	0.000	0.000	0.591	0.000	0.000	0.000	0.000	0.000
TRINITY_DN1266133_c0_g1	0.000	0.000	0.359	0.583	0.198	0.000	0.000	0.000	0.117	0.000
TRINITY_DN1266134_c0_g1	0.000	0.000	0.840	0.000	0.000	0.000	0.000	0.000	0.273	0.000
TRINITY_DN1266136_c0_g1	0.000	0.000	0.000	0.000	0.000	0.000	0.000	0.000	0.000	0.000
TRINITY_DN1266137_c0_g1	0.000	0.000	0.000	0.000	0.394	0.973	0.000	0.000	0.205	0.000
TRINITY_DN1266139_c0_g1	0.000	0.000	0.000	0.000	0.841	0.000	0.000	0.000	0.000	0.000
TRINITY_DN126613_c0_g1	0.000	0.000	0.000	0.000	1.046	1.447	0.000	0.000	0.000	0.000
TRINITY_DN126613_c1_g1	0.000	0.000	0.000	0.000	0.000	1.028	0.000	0.000	0.000	0.000
TRINITY_DN126613_c3_g1	0.000	0.000	0.000	0.000	0.000	0.000	0.000	0.000	0.000	0.000
TRINITY_DN1266141_c0_g1	0.000	0.000	0.000	0.000	0.000	0.000	0.000	0.000	0.000	0.000
TRINITY_DN1266146_c0_g1	0.000	0.000	0.000	0.000	0.000	0.000	0.000	0.000	0.000	0.000
TRINITY_DN1266147_c0_g1	8.279	0.000	0.000	0.000	0.000	0.000	0.000	1.409	0.000	0.000
TRINITY_DN126614_c0_g1	0.678	3.482	0.571	0.755	1.873	1.889	2.347	0.479	0.660	0.619
TRINITY_DN126614_c2_g1	0.000	0.000	0.000	0.000	0.000	0.000	0.000	0.000	0.000	0.000
TRINITY_DN126614_c3_g1	0.000	0.000	0.000	0.000	0.000	0.000	0.000	0.000	0.000	0.000
TRINITY_DN126614_c4_g1	0.000	0.000	0.000	0.000	0.000	1.954	1.852	0.000	0.000	0.000
TRINITY_DN126614_c5_g1	0.000	0.000	0.000	0.000	0.000	0.000	0.000	0.000	0.410	0.000
TRINITY_DN126614_c6_g1	0.000	0.000	0.000	0.000	0.000	0.000	0.000	0.000	0.000	0.000
TRINITY_DN1266150_c0_g1	0.000	0.000	0.916	0.000	0.000	0.000	0.000	0.000	0.000	0.000
TRINITY_DN1266151_c0_g1	0.000	8.720	2.438	1.309	0.000	0.000	0.000	2.526	0.828	0.000
TRINITY_DN1266154_c0_g1	0.000	0.000	0.000	0.015	0.691	0.952	0.000	0.639	0.000	0.000
TRINITY_DN1266155_c0_g1	0.000	0.000	0.000	1.215	0.000	0.000	0.000	0.000	0.000	0.000
TRINITY_DN1266159_c0_g1	0.000	0.000	0.000	0.000	0.000	0.000	0.000	0.000	0.000	0.000
TRINITY_DN126615_c0_g1	0.000	0.000	0.000	0.000	0.000	0.000	1.364	0.000	0.167	0.000
TRINITY_DN1266165_c0_g1	0.000	0.000	0.000	0.000	0.000	0.000	0.000	1.893	0.000	0.000
TRINITY_DN1266168_c1_g1	0.000	0.000	0.000	0.000	0.000	0.000	0.000	3.156	0.000	0.000
TRINITY_DN1266169_c0_g1	0.000	0.000	0.000	0.000	0.000	0.000	0.000	0.000	0.000	0.000
TRINITY_DN1266171_c0_g1	0.000	0.000	0.000	0.736	0.000	0.000	0.000	0.000	0.000	0.000
TRINITY_DN1266172_c0_g1	0.000	0.000	0.000	0.000	0.000	0.000	0.000	0.000	0.000	0.000
TRINITY_DN1266174_c0_g1	0.000	0.000	0.000	0.000	0.000	0.000	0.000	0.000	0.000	0.000
TRINITY_DN1266175_c0_g1	0.000	0.000	0.000	0.000	0.000	0.000	0.000	0.000	0.574	0.000
TRINITY_DN1266177_c0_g1	0.000	0.000	0.000	0.000	0.000	0.000	0.000	0.000	0.000	0.000
TRINITY_DN1266178_c0_g1	0.000	0.000	0.000	0.000	0.000	0.000	1.444	0.000	0.000	0.000
TRINITY_DN1266179_c0_g1	0.000	0.000	0.000	0.000	0.000	0.000	0.000	0.000	1.733	0.000
TRINITY_DN126617_c0_g1	0.000	0.000	0.421	0.227	0.232	0.000	0.000	0.000	0.410	0.000
TRINITY_DN126617_c0_g2	0.000	1.045	0.000	0.000	0.000	0.000	2.566	0.000	0.157	0.000
TRINITY_DN126617_c0_g3	0.000	0.000	0.000	0.000	0.000	0.000	0.000	0.853	0.000	0.000
TRINITY_DN126617_c1_g1	0.000	0.000	0.000	0.000	0.190	0.000	0.000	0.000	0.000	0.000
TRINITY_DN126617_c1_g2	0.000	0.000	1.697	0.191	0.000	0.000	0.000	0.000	0.370	0.000
TRINITY_DN1266180_c0_g1	0.000	0.000	0.000	0.000	0.000	0.000	0.000	0.000	0.000	0.000
TRINITY_DN1266182_c0_g1	0.000	0.000	0.000	0.540	0.000	2.302	2.662	1.013	0.650	0.000
TRINITY_DN1266183_c0_g1	0.000	0.000	0.000	0.000	0.000	0.000	0.000	0.000	0.000	0.000
TRINITY_DN1266184_c0_g1	0.000	0.000	0.000	0.000	0.000	9.066	0.000	0.000	0.000	0.000
TRINITY_DN1266185_c0_g1	0.000	0.000	2.071	0.000	0.000	0.000	0.000	0.000	0.000	0.000
TRINITY_DN1266186_c0_g1	0.000	0.000	0.000	0.105	0.051	0.000	0.789	0.000	0.000	0.000
TRINITY_DN1266187_c0_g1	0.000	0.000	0.000	0.000	0.000	0.000	0.000	0.000	0.000	0.000
TRINITY_DN1266188_c0_g1	0.000	0.000	0.000	0.000	0.000	0.000	0.000	0.000	0.000	0.000
TRINITY_DN1266189_c0_g1	0.000	0.000	0.000	0.000	0.000	0.000	0.000	0.000	0.507	0.000
TRINITY_DN126618_c0_g1	0.000	0.000	0.000	0.000	0.000	0.000	0.000	0.000	0.133	0.000
TRINITY_DN1266190_c0_g1	0.000	0.000	0.954	1.019	0.534	0.000	0.000	0.000	0.000	0.000
TRINITY_DN1266191_c0_g1	0.000	1.039	0.000	0.000	0.377	0.000	0.000	0.000	0.000	0.000
TRINITY_DN1266192_c0_g1	0.000	5.248	0.000	1.836	0.000	0.000	0.000	0.000	0.000	0.000
TRINITY_DN1266193_c0_g1	0.000	0.000	0.000	0.000	0.163	0.883	0.000	0.000	0.000	0.000
TRINITY_DN1266194_c0_g1	0.000	1.184	0.000	0.413	1.717	0.000	0.000	0.000	0.503	0.000
TRINITY_DN1266195_c0_g1	0.000	0.000	0.000	0.511	0.000	0.000	0.000	0.643	0.114	0.000
TRINITY_DN1266196_c0_g1	0.000	0.000	0.986	0.000	0.000	0.000	0.000	0.000	0.000	0.000
TRINITY_DN1266197_c0_g1	0.000	0.000	0.000	0.000	0.000	0.000	0.000	0.000	0.000	0.000
TRINITY_DN1266199_c0_g1	0.000	0.000	0.000	0.742	0.000	0.000	0.000	0.000	0.000	0.000
TRINITY_DN126619_c0_g1	0.000	0.000	0.427	0.000	0.236	0.000	0.000	0.000	0.263	0.000
TRINITY_DN12661_c0_g1	1.717	7.324	5.136	7.309	5.184	3.327	3.547	5.146	10.287	2.835
TRINITY_DN12661_c0_g2	0.000	0.000	0.000	0.000	0.000	0.000	0.000	0.000	0.000	0.000
TRINITY_DN12661_c0_g4	0.000	1.595	1.158	7.256	2.248	3.121	10.416	6.356	9.877	3.199
TRINITY_DN12661_c0_g5	0.000	12.277	1.893	3.222	4.694	4.346	3.138	4.780	6.544	2.600
TRINITY_DN12661_c1_g1	0.000	0.000	0.000	0.000	0.379	0.000	5.533	0.000	1.470	3.358
TRINITY_DN12661_c2_g1	0.000	0.516	0.352	0.553	0.066	0.356	0.000	0.000	0.227	0.000
TRINITY_DN1266201_c0_g1	0.000	0.000	0.000	0.000	1.682	0.000	0.000	0.000	0.000	0.000
TRINITY_DN1266204_c0_g1	0.000	0.000	0.000	0.000	0.000	0.000	0.000	0.000	0.000	0.000
TRINITY_DN1266205_c0_g1	8.912	0.000	0.000	0.000	0.000	0.000	1.978	0.000	0.487	0.000
TRINITY_DN1266206_c0_g1	0.000	0.000	0.000	0.594	0.000	0.000	0.000	2.278	0.000	0.000
TRINITY_DN1266209_c0_g1	0.000	0.000	0.000	0.670	1.074	0.000	0.000	0.000	0.000	0.000
TRINITY_DN126620_c1_g1	0.000	0.000	0.000	0.000	0.000	0.000	0.000	0.000	0.000	0.000
TRINITY_DN126620_c2_g1	0.000	0.000	0.000	0.000	0.000	0.000	0.000	0.000	0.208	0.000
TRINITY_DN1266214_c0_g1	0.000	0.000	0.000	0.000	0.000	0.000	0.000	0.000	0.000	0.000
TRINITY_DN1266217_c0_g1	0.000	0.000	2.981	0.000	0.000	0.000	0.000	0.000	0.000	0.000
TRINITY_DN1266218_c0_g1	0.000	4.263	0.000	0.741	0.000	0.000	0.000	2.868	0.454	0.000
TRINITY_DN1266219_c0_g1	0.000	0.000	0.000	0.000	0.000	0.000	0.000	0.000	0.000	0.000
TRINITY_DN1266220_c0_g1	0.000	0.000	0.000	0.000	0.547	0.000	0.000	0.000	0.320	0.000
TRINITY_DN1266222_c0_g1	0.000	0.000	0.000	0.155	0.158	0.000	0.000	0.000	0.000	0.000
TRINITY_DN1266223_c0_g1	0.000	0.000	0.000	0.000	1.262	0.000	0.000	0.000	0.000	0.000
TRINITY_DN1266225_c0_g1	0.000	0.000	0.000	0.000	0.000	0.000	0.000	0.000	0.000	0.000
TRINITY_DN1266226_c0_g1	0.000	0.000	0.392	0.000	0.219	0.894	0.529	0.000	0.065	0.000
TRINITY_DN1266229_c0_g1	0.000	0.000	0.000	0.000	0.000	0.000	0.000	0.000	0.000	0.000
TRINITY_DN126622_c1_g1	0.000	0.000	0.000	0.000	2.058	0.000	0.000	0.000	0.000	0.000
TRINITY_DN1266231_c0_g1	0.000	0.000	0.409	0.136	0.830	0.000	1.339	0.000	0.409	0.000
TRINITY_DN1266233_c0_g1	0.000	0.000	1.168	0.000	0.806	3.617	0.000	0.000	0.000	0.000
TRINITY_DN1266234_c0_g1	0.000	0.000	0.000	0.000	0.000	0.000	0.000	0.000	0.000	0.000
TRINITY_DN1266235_c0_g1	0.000	0.000	0.000	0.000	0.000	0.000	0.000	0.000	0.248	0.000
TRINITY_DN1266236_c0_g1	0.000	0.000	0.000	0.000	0.000	0.000	0.000	0.000	0.000	0.000
TRINITY_DN1266238_c0_g1	0.000	0.000	0.000	0.000	2.303	3.163	0.000	0.000	0.000	0.000
TRINITY_DN1266240_c0_g1	0.000	0.000	0.000	0.497	0.000	0.000	0.000	1.904	0.610	0.000
TRINITY_DN1266241_c0_g1	0.000	0.000	0.000	0.800	0.416	0.000	0.000	0.000	0.487	0.000
TRINITY_DN1266243_c0_g1	0.000	0.000	0.000	0.184	0.188	0.000	0.000	0.000	0.000	0.000
TRINITY_DN1266244_c0_g1	0.000	0.000	0.000	0.000	0.000	0.000	0.000	0.000	0.529	0.000
TRINITY_DN1266245_c0_g1	0.000	0.000	0.000	0.409	0.000	0.000	0.000	0.000	0.747	0.000
TRINITY_DN1266247_c0_g1	0.000	0.000	0.000	0.000	0.000	0.000	0.000	0.000	0.384	0.000
TRINITY_DN1266249_c0_g1	0.000	0.000	0.000	0.000	0.000	0.000	0.000	0.000	0.000	0.000
TRINITY_DN126624_c0_g1	0.000	0.000	0.000	0.000	0.000	0.000	0.000	0.000	0.000	0.000
TRINITY_DN126624_c0_g2	0.000	0.000	0.000	0.000	0.194	0.534	0.000	0.000	0.114	0.000
TRINITY_DN1266250_c0_g1	0.000	0.000	0.000	0.000	0.000	0.000	0.000	0.000	0.000	0.000
TRINITY_DN1266253_c0_g1	0.000	0.000	0.000	0.000	0.000	0.000	0.000	0.000	0.498	0.000
TRINITY_DN1266254_c0_g1	0.000	0.000	0.000	0.000	0.000	0.000	0.000	0.000	0.000	0.000
TRINITY_DN1266256_c0_g1	0.000	0.000	0.000	0.000	0.000	0.000	0.000	0.000	0.000	0.000
TRINITY_DN1266258_c0_g1	0.000	0.000	0.000	0.000	0.418	0.000	0.000	0.000	0.000	0.000
TRINITY_DN1266259_c0_g1	0.000	0.000	0.000	0.000	0.454	0.000	0.000	0.000	0.532	0.000
TRINITY_DN126625_c0_g1	0.000	0.000	0.000	0.000	0.760	0.000	0.000	0.000	0.000	0.000
TRINITY_DN1266260_c0_g1	0.000	0.000	0.000	0.000	0.000	0.000	0.000	0.000	0.000	0.000
TRINITY_DN1266261_c0_g1	10.475	6.705	13.109	1.863	9.736	4.040	9.215	3.565	2.851	14.351
TRINITY_DN1266266_c0_g1	0.000	0.000	0.000	0.000	0.000	0.000	0.000	0.000	0.000	0.000
TRINITY_DN1266267_c0_g1	0.000	0.000	0.000	0.000	0.000	0.000	0.000	0.000	0.000	0.000
TRINITY_DN1266268_c0_g1	0.000	0.000	1.381	1.103	0.381	0.000	0.000	0.000	0.343	0.000
TRINITY_DN1266269_c0_g1	0.000	0.000	0.000	0.000	0.000	0.000	0.000	0.000	0.000	0.000
TRINITY_DN126626_c0_g1	0.000	1.743	0.000	0.000	0.000	0.000	0.000	0.000	0.093	0.000
TRINITY_DN126626_c1_g1	0.000	0.000	0.000	0.102	0.000	0.212	0.182	0.296	0.564	0.744
TRINITY_DN1266271_c0_g1	0.000	0.000	0.000	0.000	0.000	0.000	0.000	0.000	0.000	0.000
TRINITY_DN1266272_c0_g1	0.000	0.000	0.000	0.000	0.000	0.000	0.000	0.000	0.469	0.000
TRINITY_DN1266273_c0_g1	0.000	0.000	0.000	0.000	0.000	0.000	0.000	0.000	0.248	0.000
TRINITY_DN1266274_c0_g1	0.000	0.000	0.000	0.000	0.000	0.000	0.000	0.000	0.000	0.000
TRINITY_DN1266275_c0_g1	0.000	0.000	0.000	0.637	0.000	0.000	0.000	0.000	0.000	0.000
TRINITY_DN1266276_c0_g1	0.000	0.000	0.000	0.000	0.000	0.000	0.000	0.000	0.000	0.000
TRINITY_DN1266277_c0_g1	0.000	0.000	0.000	0.000	0.000	0.000	0.000	0.000	0.000	0.000
TRINITY_DN1266278_c0_g1	0.000	0.000	0.000	0.000	0.000	0.000	0.000	0.000	0.000	0.000
TRINITY_DN1266279_c0_g1	0.000	0.000	0.000	0.000	0.000	0.000	0.000	0.000	0.000	0.000
TRINITY_DN126627_c0_g1	0.000	0.701	0.000	0.248	0.000	2.106	0.000	0.928	0.597	0.000
TRINITY_DN1266283_c0_g1	0.000	0.000	0.000	0.000	0.000	0.000	0.000	0.000	0.000	0.000
TRINITY_DN1266286_c0_g1	0.000	0.000	0.000	0.000	0.000	0.000	0.000	0.000	0.000	0.000
TRINITY_DN1266288_c0_g1	10.041	0.000	0.000	0.000	0.000	1.290	0.000	1.706	0.274	0.000
TRINITY_DN1266289_c0_g1	0.000	0.000	0.000	0.000	0.000	0.000	0.000	0.000	0.000	0.000
TRINITY_DN126628_c0_g1	42.857	0.000	0.000	0.625	0.000	0.000	0.000	0.000	0.000	0.000
TRINITY_DN126628_c0_g2	0.000	0.000	0.000	0.000	0.000	0.000	0.000	0.000	0.724	0.000
TRINITY_DN1266293_c0_g1	0.000	0.000	0.000	0.000	0.000	0.000	0.000	0.000	0.000	0.000
TRINITY_DN1266295_c0_g1	0.000	0.000	0.000	0.000	0.000	0.000	0.000	0.000	0.481	0.000
TRINITY_DN1266298_c0_g1	0.000	0.000	0.000	0.470	0.000	0.000	0.000	0.000	0.213	0.000
TRINITY_DN126629_c0_g1	0.000	0.000	0.000	0.000	0.000	0.000	0.000	0.000	0.562	0.000
TRINITY_DN12662_c0_g1	0.000	3.884	1.177	0.895	0.000	0.310	0.000	1.870	1.253	0.000
TRINITY_DN12662_c0_g2	0.000	0.000	0.000	0.000	0.000	0.000	0.000	0.000	0.000	0.000
TRINITY_DN1266300_c0_g1	0.000	0.000	0.000	0.000	0.000	0.000	0.000	0.000	0.611	0.000
TRINITY_DN1266301_c0_g1	0.000	0.000	4.043	0.000	0.000	0.000	0.000	0.000	0.000	0.000
TRINITY_DN1266302_c0_g1	0.000	1.837	0.000	0.000	0.000	0.000	0.000	0.000	0.196	0.000
TRINITY_DN1266303_c0_g1	0.000	0.000	0.000	0.843	0.000	0.000	0.000	0.000	0.000	0.000
TRINITY_DN1266305_c0_g2	0.000	0.000	0.000	0.000	0.000	0.000	0.000	0.000	0.494	0.000
TRINITY_DN1266306_c0_g1	0.000	0.000	0.000	0.000	0.000	0.000	0.000	0.000	0.384	0.000
TRINITY_DN1266307_c0_g1	0.000	0.000	0.000	0.000	0.000	0.000	0.000	0.000	0.235	0.000
TRINITY_DN1266308_c0_g1	0.000	0.000	0.000	0.000	0.584	0.000	0.000	0.000	0.341	0.000
TRINITY_DN1266309_c0_g1	0.000	0.000	0.000	0.382	0.000	0.000	3.779	0.000	0.000	0.000
TRINITY_DN126630_c0_g1	0.000	0.000	0.000	0.000	0.000	0.000	0.000	0.000	0.000	0.000
TRINITY_DN126630_c1_g1	0.000	0.000	0.000	0.000	0.000	0.000	0.000	0.000	0.000	0.000
TRINITY_DN126630_c2_g1	0.000	0.000	0.000	0.000	0.540	0.000	0.000	0.000	0.000	0.000
TRINITY_DN126630_c4_g1	0.000	0.000	0.000	0.543	0.000	0.000	0.000	0.000	0.000	0.000
TRINITY_DN1266310_c0_g1	0.000	0.000	0.000	0.000	0.469	0.000	0.000	0.000	0.000	0.000
TRINITY_DN1266311_c0_g1	0.000	0.000	0.000	0.000	0.000	0.000	0.000	0.000	0.000	0.000
TRINITY_DN1266312_c0_g1	0.000	0.000	0.000	0.000	0.000	5.078	0.000	0.000	0.000	0.000
TRINITY_DN1266313_c0_g1	0.000	0.000	0.000	0.000	0.000	0.000	0.000	0.000	0.000	0.000
TRINITY_DN1266316_c0_g1	0.000	0.000	0.000	0.000	0.000	0.000	0.000	0.000	0.000	0.000
TRINITY_DN1266319_c0_g1	0.000	0.000	0.000	0.000	0.000	0.000	0.000	0.000	0.000	0.000
TRINITY_DN126631_c0_g1	0.000	0.000	0.291	0.000	0.202	0.000	0.000	1.067	0.339	0.000
TRINITY_DN126631_c0_g2	0.787	0.214	0.508	0.685	0.122	0.738	0.750	1.183	0.185	1.203
TRINITY_DN126631_c0_g3	0.000	0.000	0.000	0.000	2.652	0.000	0.000	0.000	0.000	0.000
TRINITY_DN1266324_c0_g1	0.000	0.000	0.000	0.657	0.671	0.000	0.000	0.000	0.000	0.000
TRINITY_DN1266325_c0_g1	0.000	0.000	0.000	0.000	0.000	0.000	0.000	0.000	0.000	0.000
TRINITY_DN1266326_c0_g1	0.000	0.000	0.000	0.730	0.000	0.000	0.000	2.823	0.447	0.000
TRINITY_DN1266329_c0_g1	0.000	0.000	0.000	0.331	0.000	0.000	0.000	0.000	0.600	0.000
TRINITY_DN126632_c0_g1	0.000	0.000	0.000	0.000	0.000	0.000	0.000	0.000	0.000	0.000
TRINITY_DN126632_c0_g2	0.000	0.000	0.000	0.686	1.923	0.000	0.000	0.000	0.000	0.000
TRINITY_DN126632_c0_g3	0.000	0.000	0.000	0.000	0.000	0.000	0.000	0.000	0.000	0.000
TRINITY_DN1266330_c0_g1	0.000	0.000	0.000	0.000	0.000	0.000	0.000	0.000	0.000	0.000
TRINITY_DN1266331_c0_g1	0.000	0.000	0.000	0.000	0.000	0.000	0.000	0.000	0.000	0.000
TRINITY_DN1266334_c0_g1	0.000	0.000	0.000	0.000	0.446	0.000	0.000	0.000	0.261	0.000
TRINITY_DN126633_c0_g1	0.000	0.000	0.000	0.000	0.000	0.000	0.000	0.000	0.000	0.000
TRINITY_DN126633_c0_g2	0.000	0.000	0.000	0.000	0.736	0.000	0.000	0.000	0.000	0.000
TRINITY_DN126633_c2_g1	0.000	0.000	0.000	0.000	0.000	0.000	0.000	0.000	0.780	0.000
TRINITY_DN1266340_c0_g1	0.000	0.000	1.584	0.850	0.894	0.000	0.000	0.000	0.000	0.000
TRINITY_DN1266341_c0_g1	0.000	0.000	0.000	0.426	0.000	0.000	0.000	0.000	0.000	0.000
TRINITY_DN1266344_c0_g1	0.000	0.000	0.000	0.000	0.000	0.000	0.000	0.000	0.000	0.000
TRINITY_DN1266345_c0_g1	0.000	0.000	0.000	0.448	0.467	0.000	0.000	0.000	0.274	0.000
TRINITY_DN1266347_c0_g1	0.000	0.000	0.000	0.000	0.000	0.000	0.000	0.000	0.427	0.000
TRINITY_DN126634_c0_g1	0.000	0.000	0.000	0.000	0.000	0.000	0.000	0.000	0.960	4.039
TRINITY_DN126634_c4_g1	0.000	0.000	0.000	0.000	0.000	0.000	0.000	0.000	0.000	0.000
TRINITY_DN126634_c5_g1	0.000	0.000	0.000	1.060	0.000	0.000	0.000	0.000	0.973	0.000
TRINITY_DN126634_c6_g1	0.000	0.000	0.000	0.000	0.000	0.000	0.000	0.000	0.000	0.000
TRINITY_DN1266350_c0_g1	0.000	0.000	0.000	0.000	0.662	0.000	0.000	0.000	0.000	0.000
TRINITY_DN1266352_c0_g1	0.000	0.368	0.240	0.393	0.802	0.000	0.000	0.497	0.238	0.000
TRINITY_DN1266354_c0_g1	0.000	0.000	0.000	0.000	0.492	0.000	0.000	0.000	0.000	0.000
TRINITY_DN1266356_c0_g1	0.000	0.000	0.000	0.000	0.000	0.000	0.000	0.000	0.000	0.000
TRINITY_DN1266357_c0_g1	0.000	0.000	0.000	0.000	0.000	0.000	0.000	0.000	0.000	1.720
TRINITY_DN126635_c0_g1	0.000	0.000	0.000	0.000	0.000	2.751	0.000	1.827	0.000	0.000
TRINITY_DN126635_c2_g1	0.000	0.000	0.000	0.000	0.000	0.000	0.000	0.000	0.000	0.000
TRINITY_DN126635_c3_g1	0.000	0.000	0.000	0.000	0.000	0.000	0.000	0.000	0.000	0.000
TRINITY_DN1266360_c0_g1	0.000	0.000	0.000	0.000	0.667	0.000	0.000	0.000	1.170	0.000
TRINITY_DN1266361_c0_g1	0.000	0.000	0.000	0.000	0.000	0.000	0.000	0.000	0.000	0.000
TRINITY_DN1266365_c0_g1	0.000	0.000	0.000	0.000	0.000	0.000	0.000	0.000	0.000	0.000
TRINITY_DN1266366_c0_g1	0.000	0.000	0.000	0.000	0.000	0.000	0.000	0.000	0.000	0.000
TRINITY_DN1266367_c0_g1	0.000	0.000	0.000	0.000	0.000	0.000	0.000	0.000	0.000	0.000
TRINITY_DN1266368_c0_g1	0.000	0.000	3.692	0.000	0.000	0.000	0.000	0.000	0.000	0.000
TRINITY_DN126636_c2_g1	0.000	0.000	0.000	0.000	0.914	0.000	0.000	0.000	0.000	0.000
TRINITY_DN126636_c3_g1	0.000	0.000	0.000	0.000	0.000	0.000	0.000	0.000	0.000	0.000
TRINITY_DN1266374_c0_g1	0.000	0.000	0.000	0.000	0.000	0.000	0.000	0.000	0.000	0.000
TRINITY_DN1266378_c0_g1	0.000	0.000	0.331	0.180	0.000	0.000	0.000	0.676	0.000	0.000
TRINITY_DN1266379_c0_g1	0.000	0.000	0.000	0.000	0.000	0.000	0.000	0.000	0.000	0.000
TRINITY_DN126637_c0_g1	3.121	4.330	3.326	4.463	5.438	2.302	5.870	4.983	4.953	3.642
TRINITY_DN126637_c1_g1	0.000	0.000	0.000	0.000	0.000	0.000	0.000	0.000	0.000	0.000
TRINITY_DN126637_c1_g2	0.000	0.000	0.000	0.000	0.000	0.000	0.000	0.000	0.000	0.000
TRINITY_DN126637_c2_g1	0.000	1.003	1.526	0.667	0.365	0.332	0.000	1.362	0.481	0.000
TRINITY_DN126637_c2_g2	0.000	0.626	0.000	0.556	0.342	0.000	0.550	0.000	0.067	0.000
TRINITY_DN126637_c2_g4	0.000	0.001	2.049	0.165	0.000	0.000	0.000	0.000	0.238	0.000
TRINITY_DN126637_c2_g5	0.000	0.000	0.903	0.000	0.000	0.000	0.000	0.000	0.146	0.000
TRINITY_DN126637_c2_g6	0.000	0.000	0.000	0.000	0.000	0.000	0.000	0.000	0.251	0.000
TRINITY_DN126637_c3_g1	3.662	0.000	0.579	0.000	0.000	0.000	0.000	0.636	0.006	0.000
TRINITY_DN126637_c4_g1	0.000	0.000	0.000	0.000	0.000	0.898	0.000	0.000	0.099	0.000
TRINITY_DN126637_c6_g1	0.000	0.000	0.000	0.000	0.506	0.000	0.000	0.000	0.374	0.000
TRINITY_DN1266383_c0_g1	0.000	0.000	0.000	0.000	0.000	0.000	0.000	0.000	0.000	0.000
TRINITY_DN1266385_c0_g1	0.000	0.000	0.000	0.000	0.000	0.000	0.000	0.000	0.000	0.000
TRINITY_DN1266388_c0_g1	0.000	0.000	0.683	0.000	0.000	0.000	0.000	0.000	0.000	0.000
TRINITY_DN1266393_c0_g1	0.000	1.389	0.000	0.965	0.000	0.000	0.000	0.000	0.296	0.000
TRINITY_DN1266397_c0_g1	0.000	0.000	0.000	0.000	0.000	0.000	0.000	0.000	0.423	0.000
TRINITY_DN1266398_c0_g1	0.000	1.163	1.143	0.000	0.000	0.000	0.000	0.000	0.248	4.185
TRINITY_DN1266399_c0_g1	0.000	1.171	0.000	0.000	0.000	0.000	2.020	0.000	0.249	0.000
TRINITY_DN126639_c0_g2	0.000	0.000	0.000	0.000	0.000	0.000	0.000	0.000	0.000	0.000
TRINITY_DN126639_c0_g4	0.000	0.000	0.000	0.000	0.000	0.000	0.000	0.000	0.000	0.000
TRINITY_DN12663_c0_g1	0.000	0.438	1.565	0.546	1.200	1.729	0.385	0.904	0.523	0.000
TRINITY_DN1266400_c0_g1	0.000	4.706	4.588	0.000	5.195	0.000	0.000	3.185	2.012	0.000
TRINITY_DN1266403_c0_g1	0.000	0.000	0.000	0.000	0.182	0.000	0.000	0.000	0.000	0.000
TRINITY_DN1266404_c0_g1	0.000	0.000	0.000	0.000	0.000	0.000	0.000	0.000	0.000	0.000
TRINITY_DN1266405_c0_g1	0.000	0.000	0.000	0.000	0.000	0.000	0.000	0.000	0.000	0.000
TRINITY_DN1266407_c0_g1	0.000	0.000	0.000	0.000	0.000	0.000	0.000	0.000	0.000	0.000
TRINITY_DN1266409_c0_g1	0.000	0.000	0.000	0.000	0.000	0.000	0.000	0.000	2.166	0.000
TRINITY_DN126640_c0_g1	0.000	0.000	1.005	1.024	1.055	0.000	1.685	0.000	0.000	0.000
TRINITY_DN126640_c0_g2	0.000	0.000	0.000	0.000	0.000	0.000	0.000	0.000	0.000	0.000
TRINITY_DN126640_c1_g1	0.000	2.679	0.746	0.000	1.554	0.000	4.137	0.000	0.517	0.000
TRINITY_DN126640_c2_g1	0.000	0.000	0.000	0.124	0.083	0.000	0.000	0.000	0.000	0.000
TRINITY_DN126640_c6_g1	0.000	0.000	0.243	0.000	0.000	0.000	0.000	0.000	0.000	0.000
TRINITY_DN1266410_c0_g1	0.000	0.000	0.000	1.110	0.579	0.000	0.000	0.000	0.000	0.000
TRINITY_DN1266412_c0_g1	0.000	0.000	0.000	0.000	0.000	0.000	0.000	0.000	0.000	0.000
TRINITY_DN1266414_c0_g1	0.000	0.000	0.000	0.000	0.000	0.000	0.000	0.000	0.000	0.000
TRINITY_DN1266415_c0_g1	0.000	0.000	0.000	0.000	0.000	0.000	0.000	0.000	0.000	0.000
TRINITY_DN1266417_c0_g1	0.000	0.000	0.000	0.413	0.000	0.000	0.000	1.566	0.780	0.000
TRINITY_DN1266418_c0_g1	0.000	0.000	0.000	0.000	0.000	0.000	0.000	0.000	0.000	0.000
TRINITY_DN1266419_c0_g1	0.000	0.000	0.743	0.000	0.000	0.000	0.000	0.000	0.000	0.000
TRINITY_DN126641_c1_g1	0.000	0.000	0.000	0.000	0.000	0.000	0.000	0.000	0.000	0.000
TRINITY_DN1266420_c0_g1	0.000	0.000	0.000	0.000	0.000	0.000	0.000	0.000	0.134	0.000
TRINITY_DN1266421_c0_g1	0.000	0.000	0.000	0.000	0.000	1.571	0.000	0.000	0.000	0.000
TRINITY_DN1266422_c0_g1	0.000	0.000	0.000	0.000	0.000	1.908	0.000	0.000	0.000	0.000
TRINITY_DN1266424_c0_g1	0.000	0.000	0.000	0.000	0.000	0.000	0.000	0.000	0.000	0.000
TRINITY_DN1266425_c0_g1	0.000	0.000	0.680	0.725	0.375	0.000	0.000	0.000	0.440	0.000
TRINITY_DN1266426_c0_g1	0.000	0.000	0.000	0.000	0.000	0.000	0.000	0.000	0.210	0.000
TRINITY_DN1266428_c0_g1	0.000	0.000	0.000	0.000	0.879	0.000	0.000	0.000	0.000	0.000
TRINITY_DN1266429_c0_g1	0.000	0.000	0.000	0.000	0.000	0.000	0.000	0.000	0.244	0.000
TRINITY_DN126642_c0_g1	0.000	0.000	0.348	0.286	0.488	0.000	0.000	0.733	0.599	0.000
TRINITY_DN126642_c0_g2	0.000	0.000	0.000	0.000	0.000	0.000	0.000	0.000	0.000	0.000
TRINITY_DN126642_c1_g1	0.000	0.000	0.161	0.177	0.000	0.000	0.436	0.000	0.000	0.000
TRINITY_DN126642_c1_g2	0.000	0.000	0.000	0.000	0.000	2.705	0.000	0.000	1.155	0.000
TRINITY_DN126642_c2_g1	0.000	0.000	0.000	0.000	0.000	0.000	0.000	0.000	0.096	0.000
TRINITY_DN126642_c3_g1	0.000	0.000	0.000	0.000	0.481	0.261	0.000	0.000	0.057	0.000
TRINITY_DN1266430_c0_g1	13.659	0.000	0.000	0.000	0.000	0.000	0.000	0.000	0.000	0.000
TRINITY_DN1266432_c0_g1	0.000	0.000	0.000	0.000	0.422	0.000	4.020	0.000	0.248	0.000
TRINITY_DN1266434_c0_g1	0.000	0.000	0.000	0.000	2.243	0.000	2.652	0.000	0.000	0.000
TRINITY_DN1266435_c0_g1	0.000	0.000	0.000	0.000	0.000	0.000	0.000	0.000	0.000	0.000
TRINITY_DN1266437_c0_g1	0.000	0.000	0.000	0.708	0.000	0.000	0.000	0.000	0.000	0.000
TRINITY_DN1266438_c0_g1	0.000	0.000	0.000	0.000	0.000	0.000	0.000	0.000	0.000	0.000
TRINITY_DN1266439_c0_g1	0.000	0.000	0.000	0.000	0.000	0.000	0.000	0.000	0.000	0.000
TRINITY_DN1266443_c0_g1	0.000	0.000	0.000	0.000	2.424	0.000	0.000	0.000	0.000	0.000
TRINITY_DN1266444_c0_g1	0.000	0.000	0.000	0.000	0.000	0.000	0.000	0.000	0.578	0.000
TRINITY_DN1266445_c0_g1	0.000	0.000	0.000	0.242	0.000	0.687	0.000	0.908	0.292	0.000
TRINITY_DN1266446_c0_g1	0.000	0.000	0.000	0.000	0.000	0.000	0.000	0.000	0.473	0.000
TRINITY_DN1266447_c0_g1	0.000	0.000	0.000	0.000	0.000	0.000	0.000	2.489	0.000	0.000
TRINITY_DN1266448_c0_g1	0.000	0.000	0.000	0.000	0.000	0.000	0.000	0.000	0.000	0.000
TRINITY_DN1266449_c0_g1	0.000	0.000	0.000	0.000	0.000	0.000	0.000	0.000	0.000	0.000
TRINITY_DN126644_c0_g2	0.000	0.000	0.000	0.000	0.000	0.000	0.000	0.000	0.146	0.000
TRINITY_DN126644_c1_g1	0.000	0.191	0.372	0.067	0.349	0.376	0.000	0.000	0.000	0.000
TRINITY_DN126644_c2_g1	0.000	0.000	0.000	0.494	0.000	0.000	0.000	0.000	0.000	0.000
TRINITY_DN1266451_c0_g1	0.000	0.000	0.000	0.000	0.000	0.000	0.000	0.000	0.000	0.000
TRINITY_DN1266452_c0_g1	0.000	0.000	0.000	0.000	0.000	0.000	0.000	0.000	0.458	0.000
TRINITY_DN1266453_c0_g1	0.000	0.000	0.000	0.000	0.973	0.000	0.000	0.000	0.000	0.000
TRINITY_DN1266455_c0_g1	0.000	0.000	0.000	0.000	0.000	0.000	0.000	0.000	0.000	0.000
TRINITY_DN1266456_c0_g1	0.000	0.000	0.000	0.000	0.000	0.000	0.000	0.000	0.000	0.000
TRINITY_DN1266457_c0_g1	0.000	0.000	0.000	0.000	0.000	0.000	0.000	1.657	0.266	0.000
TRINITY_DN1266459_c0_g1	0.000	0.000	0.000	0.000	0.000	0.000	0.000	0.000	0.199	0.000
TRINITY_DN1266461_c0_g1	0.000	0.000	0.000	0.000	0.000	0.000	0.000	0.000	0.000	0.000
TRINITY_DN1266463_c0_g1	0.000	0.000	0.000	0.000	0.000	0.000	0.000	0.000	0.000	0.000
TRINITY_DN1266464_c0_g1	0.000	0.000	1.659	0.000	0.000	0.000	0.000	0.000	0.000	0.000
TRINITY_DN1266465_c0_g1	0.000	0.000	0.000	0.000	0.000	0.000	0.000	0.000	0.000	0.000
TRINITY_DN1266466_c0_g1	0.000	0.000	0.000	0.000	0.000	0.000	0.000	0.000	0.000	0.000
TRINITY_DN1266467_c0_g1	0.000	0.000	0.000	0.000	0.000	0.000	0.000	0.000	0.000	0.000
TRINITY_DN1266468_c0_g1	0.000	0.000	0.000	0.000	0.000	0.000	0.000	0.000	0.000	0.000
TRINITY_DN1266469_c0_g1	0.000	0.000	0.000	0.000	0.000	0.000	0.000	0.000	0.000	0.000
TRINITY_DN126646_c0_g1	0.000	0.000	0.000	0.000	0.000	0.000	0.000	0.000	0.000	0.000
TRINITY_DN126646_c0_g2	0.000	0.000	0.000	0.000	0.000	0.000	0.000	0.000	0.447	0.000
TRINITY_DN1266470_c0_g1	0.000	0.000	0.000	0.000	0.000	0.000	0.000	0.000	0.000	0.000
TRINITY_DN1266471_c0_g1	0.000	0.000	0.000	0.220	0.225	0.000	0.000	0.000	0.000	0.000
TRINITY_DN1266472_c0_g1	10.158	0.000	0.000	0.000	0.000	0.000	0.000	0.000	0.277	0.000
TRINITY_DN1266473_c0_g1	0.000	0.000	0.000	0.000	0.000	1.215	0.000	0.000	0.257	0.000
TRINITY_DN1266474_c0_g1	0.000	0.000	0.000	0.000	0.000	0.000	0.000	0.000	0.000	0.000
TRINITY_DN1266475_c0_g1	0.000	0.000	1.152	0.000	0.000	0.000	0.000	0.000	0.000	0.000
TRINITY_DN1266477_c0_g1	0.000	0.000	0.000	0.000	0.000	0.000	2.290	0.000	0.000	0.000
TRINITY_DN1266478_c0_g1	0.000	0.000	0.000	0.240	0.980	0.000	0.000	0.000	0.144	0.000
TRINITY_DN126647_c1_g1	0.000	0.000	0.000	0.000	0.000	0.000	0.000	0.000	0.000	0.000
TRINITY_DN126647_c3_g1	0.000	0.000	0.224	0.245	0.000	0.000	0.000	0.000	0.296	0.000
TRINITY_DN1266481_c0_g1	0.000	0.000	0.000	0.390	0.405	0.000	0.000	1.478	0.474	3.999
TRINITY_DN1266482_c0_g1	0.000	0.000	0.000	0.000	0.000	0.000	0.000	0.000	0.000	0.000
TRINITY_DN1266484_c0_g1	0.000	0.829	0.000	0.000	0.000	0.834	0.000	0.000	0.000	0.000
TRINITY_DN1266486_c0_g1	0.000	0.000	0.000	0.000	0.000	0.000	0.000	0.000	0.000	0.000
TRINITY_DN126648_c0_g1	0.000	0.000	0.000	0.000	0.000	0.000	0.000	0.000	0.840	0.000
TRINITY_DN126648_c1_g1	0.000	0.000	0.000	0.000	0.000	0.000	0.000	0.000	0.000	0.000
TRINITY_DN1266490_c0_g1	0.000	2.000	0.000	0.000	0.000	0.000	0.000	0.000	0.000	0.000
TRINITY_DN1266491_c0_g1	3.555	0.000	0.000	0.000	0.000	0.000	0.000	0.000	0.000	0.000
TRINITY_DN1266494_c0_g1	0.000	0.000	0.387	0.418	0.000	0.000	0.000	0.786	0.000	4.251
TRINITY_DN1266496_c0_g1	0.000	0.000	0.000	0.000	0.622	5.130	0.000	2.278	0.726	0.000
TRINITY_DN1266497_c0_g1	0.000	0.000	0.000	0.000	0.730	0.000	0.000	0.000	0.000	0.000
TRINITY_DN126649_c0_g1	0.000	0.000	0.265	0.280	0.807	0.000	0.000	0.655	0.353	0.000
TRINITY_DN126649_c0_g2	0.000	5.598	3.208	2.850	4.663	5.735	5.248	4.852	5.602	4.547
TRINITY_DN126649_c0_g3	0.000	0.000	0.902	0.000	0.000	0.000	0.000	0.000	0.000	0.000
TRINITY_DN126649_c3_g1	0.000	0.000	0.000	0.000	0.000	0.000	0.000	0.000	0.000	0.000
TRINITY_DN126649_c4_g1	0.000	0.000	0.000	0.813	0.000	0.000	0.000	0.000	0.000	0.000
TRINITY_DN126649_c5_g1	0.000	0.000	0.000	0.000	0.000	0.000	0.000	0.000	0.000	0.000
TRINITY_DN126649_c6_g1	64.781	0.000	0.000	0.914	0.965	0.000	0.000	0.000	3.201	0.000
TRINITY_DN12664_c0_g1	6.167	8.219	20.196	11.855	16.095	10.415	12.395	12.962	9.355	5.035
TRINITY_DN12664_c0_g2	0.000	0.000	1.249	1.467	1.374	0.959	0.000	1.254	1.120	0.000
TRINITY_DN1266501_c0_g1	0.000	0.000	0.407	0.000	0.000	0.000	0.000	0.000	0.132	0.000
TRINITY_DN1266505_c0_g1	0.000	0.000	0.000	0.000	0.000	0.000	0.000	0.000	0.477	0.000
TRINITY_DN1266506_c0_g1	0.000	0.000	1.264	0.000	0.000	0.000	0.000	0.000	0.000	0.000
TRINITY_DN1266507_c0_g1	0.000	0.000	0.000	0.000	0.000	1.815	0.000	0.000	0.129	0.000
TRINITY_DN1266508_c0_g1	0.000	0.000	0.000	0.000	0.000	0.000	0.000	0.000	0.000	2.243
TRINITY_DN1266509_c0_g1	0.000	0.000	0.000	0.000	0.487	0.000	0.000	0.000	0.000	0.000
TRINITY_DN126650_c0_g1	10.617	23.298	7.574	13.999	4.884	8.941	9.630	7.336	17.487	0.000
TRINITY_DN126650_c10_g1	0.000	0.000	0.000	0.000	0.000	0.000	0.000	1.090	0.000	0.000
TRINITY_DN126650_c1_g1	0.000	0.000	0.000	0.000	1.835	2.517	0.000	0.000	2.889	8.171
TRINITY_DN126650_c9_g1	0.000	0.000	0.000	0.000	0.000	0.000	0.000	0.000	0.000	6.334
TRINITY_DN1266510_c0_g1	0.000	0.000	4.571	1.233	0.000	1.765	3.021	0.000	0.000	0.000
TRINITY_DN1266511_c0_g1	0.000	0.000	0.000	0.000	2.744	0.000	0.000	0.000	0.402	0.000
TRINITY_DN1266512_c0_g1	0.000	0.000	1.028	0.000	0.783	0.000	0.000	0.000	0.336	0.000
TRINITY_DN1266512_c1_g1	0.000	0.000	0.000	0.000	0.000	0.000	0.000	0.000	0.000	0.000
TRINITY_DN1266513_c0_g1	0.000	0.000	0.000	0.000	0.204	0.000	0.000	0.000	0.182	0.000
TRINITY_DN1266514_c0_g1	0.000	0.000	0.000	0.000	0.000	0.000	0.000	0.000	0.000	0.000
TRINITY_DN1266515_c0_g1	0.000	0.000	0.000	0.000	0.000	0.000	0.000	0.000	0.000	0.000
TRINITY_DN1266516_c0_g1	0.000	0.000	0.000	0.000	0.000	0.000	0.000	0.000	0.000	0.000
TRINITY_DN1266519_c0_g1	0.000	0.000	2.878	1.026	0.000	0.000	0.000	0.000	0.314	0.000
TRINITY_DN126651_c0_g1	0.000	0.894	0.000	0.630	0.000	0.000	0.000	0.000	0.000	0.000
TRINITY_DN126651_c0_g2	1.900	1.453	1.574	0.518	0.972	0.479	0.852	0.332	0.315	0.000
TRINITY_DN1266520_c0_g1	0.000	0.000	0.000	0.000	0.000	0.000	0.000	0.000	0.315	0.000
TRINITY_DN1266523_c0_g1	0.000	0.000	0.000	0.000	0.000	0.000	0.000	0.000	0.000	0.000
TRINITY_DN1266524_c0_g1	0.000	0.000	0.952	0.000	0.176	0.000	0.851	0.000	0.104	0.000
TRINITY_DN1266527_c0_g1	0.000	0.000	0.000	0.000	0.000	0.000	0.000	0.000	0.000	0.000
TRINITY_DN1266528_c0_g1	0.000	0.000	0.000	0.325	0.000	0.000	0.000	0.000	0.000	0.000
TRINITY_DN1266529_c0_g1	0.000	0.000	0.000	0.000	0.000	0.000	0.000	0.000	0.000	0.000
TRINITY_DN126652_c1_g1	0.000	1.660	0.000	0.000	0.604	3.322	0.000	0.000	0.706	0.000
TRINITY_DN126652_c2_g1	0.000	0.000	0.000	0.000	0.000	0.000	0.000	0.000	0.000	0.000
TRINITY_DN126652_c4_g1	0.000	2.243	0.000	0.000	0.000	0.000	0.000	0.000	0.000	0.000
TRINITY_DN1266531_c0_g1	0.000	0.000	1.314	0.000	0.000	0.000	0.000	0.000	0.000	0.000
TRINITY_DN1266533_c0_g1	0.000	3.906	0.000	0.000	0.472	0.000	0.000	0.000	0.000	0.000
TRINITY_DN1266536_c0_g1	0.000	0.000	0.000	0.000	0.000	0.000	0.000	0.000	0.000	0.000
TRINITY_DN1266538_c0_g1	0.000	14.933	1.075	1.733	3.626	4.983	2.852	4.435	6.705	5.909
TRINITY_DN1266539_c0_g1	0.000	0.000	0.000	0.000	0.000	0.000	0.000	0.000	0.000	0.000
TRINITY_DN126653_c0_g1	0.701	0.176	0.285	0.337	1.100	0.432	0.000	0.676	0.193	0.655
TRINITY_DN1266540_c0_g1	0.000	0.000	0.000	0.000	0.000	0.000	0.000	0.000	0.144	0.000
TRINITY_DN1266542_c0_g1	0.000	0.000	0.000	0.000	0.000	1.276	0.000	0.000	0.542	0.000
TRINITY_DN1266543_c0_g1	0.000	0.000	0.000	0.328	0.000	0.000	0.000	0.000	0.396	0.000
TRINITY_DN1266544_c0_g1	0.000	0.000	0.000	0.000	0.000	0.000	0.000	0.000	0.000	0.000
TRINITY_DN1266549_c0_g1	0.000	0.000	0.000	0.000	0.000	0.000	0.000	0.000	0.462	0.000
TRINITY_DN126654_c0_g1	0.000	1.378	0.000	0.196	0.101	1.091	0.000	0.377	0.716	1.006
TRINITY_DN126654_c1_g1	0.000	0.000	0.000	0.000	0.000	0.000	0.000	0.000	0.000	0.000
TRINITY_DN1266552_c0_g1	0.000	0.000	0.000	0.567	0.000	0.000	0.000	0.000	0.372	0.000
TRINITY_DN1266555_c0_g1	0.000	0.000	0.000	0.000	0.536	0.000	0.000	0.000	0.000	5.255
TRINITY_DN1266557_c0_g1	0.000	2.514	0.000	0.000	0.786	6.445	0.000	0.000	0.466	0.000
TRINITY_DN1266558_c0_g1	0.000	0.000	0.000	0.000	0.000	0.000	0.000	0.000	0.000	0.000
TRINITY_DN1266559_c0_g1	0.000	0.000	0.000	0.366	0.000	0.000	0.000	0.000	0.222	0.000
TRINITY_DN126655_c0_g1	0.000	0.000	0.000	0.000	0.563	0.000	0.000	0.000	0.000	0.000
TRINITY_DN126655_c1_g1	0.000	0.000	0.000	0.000	0.000	0.000	2.403	0.000	0.000	0.000
TRINITY_DN1266560_c0_g1	0.000	0.309	0.000	0.000	0.000	0.000	0.000	0.000	0.200	0.000
TRINITY_DN1266561_c0_g1	0.000	0.000	0.000	0.000	0.000	0.000	0.000	0.000	0.000	0.000
TRINITY_DN1266563_c0_g1	0.000	0.000	0.547	0.294	0.301	0.000	0.000	0.000	0.000	0.000
TRINITY_DN1266564_c0_g1	0.000	0.000	0.000	0.203	0.487	0.188	2.009	0.526	0.372	0.700
TRINITY_DN1266565_c0_g1	0.000	0.000	0.000	0.000	0.000	0.711	0.000	0.000	0.302	0.000
TRINITY_DN1266568_c0_g1	0.000	0.000	2.166	0.000	0.000	0.000	0.000	0.000	0.000	0.000
TRINITY_DN126656_c0_g1	0.000	0.000	0.000	0.000	0.000	2.287	0.000	3.071	0.971	0.000
TRINITY_DN126656_c0_g2	0.000	0.501	0.000	0.268	0.091	0.000	0.441	0.000	0.109	0.000
TRINITY_DN1266570_c0_g1	0.000	0.000	0.000	0.000	0.000	0.000	0.000	0.000	0.000	0.000
TRINITY_DN1266571_c0_g1	0.000	0.000	0.000	0.000	0.000	2.564	0.000	0.000	0.546	0.000
TRINITY_DN1266573_c0_g1	0.000	0.000	0.000	0.000	0.000	0.000	0.000	0.000	0.000	0.000
TRINITY_DN1266574_c0_g1	0.000	0.000	0.000	0.000	0.000	0.000	0.000	0.000	0.000	0.000
TRINITY_DN1266576_c0_g1	0.000	0.000	0.982	0.231	0.237	0.852	0.000	0.594	0.187	0.000
TRINITY_DN1266577_c0_g1	0.000	0.000	0.370	0.000	0.000	0.000	0.000	0.000	0.362	0.000
TRINITY_DN1266579_c0_g1	0.000	0.000	0.000	0.000	0.000	0.000	0.000	0.000	0.522	0.000
TRINITY_DN126657_c0_g1	0.000	0.000	0.000	0.000	0.000	0.000	0.000	0.000	0.546	0.000
TRINITY_DN126657_c0_g3	0.000	0.680	0.000	0.000	0.000	0.000	0.000	0.000	0.629	0.000
TRINITY_DN126657_c0_g4	0.000	0.000	1.573	0.000	3.843	0.000	0.000	2.620	1.251	6.957
TRINITY_DN126657_c1_g2	0.000	0.000	0.000	0.000	0.000	0.000	0.000	0.000	0.000	0.000
TRINITY_DN126657_c3_g1	0.000	0.000	0.000	0.000	0.000	0.000	0.000	0.000	0.490	0.000
TRINITY_DN1266582_c0_g1	0.000	0.000	0.000	0.000	0.000	0.000	0.000	0.000	0.000	0.000
TRINITY_DN1266583_c0_g1	0.000	0.000	0.000	0.000	0.866	0.000	0.000	0.000	0.000	0.000
TRINITY_DN1266584_c0_g1	0.000	0.000	0.000	0.000	0.000	0.000	0.000	0.000	0.000	0.000
TRINITY_DN1266585_c0_g1	0.000	0.000	0.000	0.000	0.000	0.000	0.000	0.000	0.000	0.000
TRINITY_DN1266586_c0_g1	0.000	0.000	0.000	0.000	0.000	0.000	0.000	0.000	0.000	0.000
TRINITY_DN1266587_c0_g1	0.000	0.000	0.000	0.000	0.000	0.000	0.000	0.000	0.000	0.000
TRINITY_DN1266589_c0_g1	0.000	0.000	0.000	0.000	0.000	0.000	0.000	0.000	0.000	0.000
TRINITY_DN1266592_c0_g1	0.000	0.000	0.000	0.000	0.345	0.000	0.000	0.000	0.000	0.000
TRINITY_DN1266593_c0_g1	0.000	0.000	0.000	0.000	0.000	0.000	0.000	0.000	0.000	0.000
TRINITY_DN1266595_c0_g1	0.000	0.000	0.000	0.000	0.000	0.000	0.000	0.000	0.000	0.000
TRINITY_DN1266596_c0_g1	0.000	0.000	0.000	0.904	0.000	0.000	0.000	0.000	0.000	0.000
TRINITY_DN1266597_c0_g1	0.000	0.000	0.000	0.000	0.000	0.000	0.000	0.000	0.000	0.000
TRINITY_DN1266599_c0_g1	0.000	0.000	0.000	0.000	0.000	0.000	0.000	0.000	0.000	0.000
TRINITY_DN126659_c0_g1	0.000	0.000	2.477	0.875	2.839	6.474	4.556	1.761	1.128	7.961
TRINITY_DN126659_c0_g2	0.000	0.000	0.000	0.000	0.000	0.000	1.880	0.000	0.000	0.000
TRINITY_DN126659_c13_g1	0.000	0.000	0.000	0.000	2.257	0.000	0.000	0.000	0.330	0.000
TRINITY_DN126659_c17_g1	0.000	0.000	0.000	0.000	0.000	0.000	0.000	0.000	0.000	0.000
TRINITY_DN126659_c18_g1	0.000	0.000	0.000	0.000	0.000	0.000	0.000	0.000	0.000	0.000
TRINITY_DN126659_c3_g1	0.000	0.000	0.000	0.000	0.000	0.000	0.000	0.000	0.000	0.000
TRINITY_DN12665_c0_g1	0.000	14.698	20.752	12.350	18.100	14.075	6.329	10.193	16.258	0.000
TRINITY_DN12665_c12_g1	0.000	0.000	0.000	0.000	0.000	0.000	0.000	0.000	0.000	0.000
TRINITY_DN1266602_c0_g1	0.000	0.000	0.000	0.000	0.000	0.000	0.000	0.898	0.144	0.000
TRINITY_DN1266608_c0_g1	0.000	0.000	0.000	0.000	0.000	0.000	0.000	0.000	0.000	0.000
TRINITY_DN1266609_c0_g1	0.000	0.000	0.000	0.000	0.000	0.000	0.000	0.000	0.000	0.000
TRINITY_DN126660_c0_g1	4.182	0.516	2.013	1.348	2.164	2.713	2.267	1.580	1.340	1.885
TRINITY_DN126660_c1_g1	0.000	0.000	0.000	0.000	0.668	0.000	0.000	0.000	0.000	0.000
TRINITY_DN1266612_c0_g1	0.000	0.000	4.316	0.000	0.000	4.448	0.000	0.000	0.000	0.000
TRINITY_DN1266613_c0_g1	0.000	0.000	0.000	0.000	0.000	0.000	0.000	0.000	0.000	0.000
TRINITY_DN1266615_c0_g1	21.753	11.033	1.381	103.851	1.350	2.601	2.744	1.390	1.719	20.434
TRINITY_DN1266616_c0_g1	0.000	0.000	0.000	0.000	0.000	0.000	0.000	0.000	0.000	0.000
TRINITY_DN1266617_c0_g1	0.000	0.000	0.000	0.000	0.681	0.000	0.000	0.000	0.081	0.000
TRINITY_DN1266618_c0_g1	0.000	0.000	0.000	0.466	0.000	0.000	0.000	0.000	0.000	0.000
TRINITY_DN1266619_c0_g1	0.000	0.000	0.747	0.000	0.000	0.000	0.000	0.000	0.000	0.000
TRINITY_DN126661_c1_g1	0.000	0.000	5.280	0.000	0.836	1.159	0.000	1.525	0.245	0.000
TRINITY_DN1266620_c0_g1	0.000	0.000	0.000	0.000	0.000	0.000	0.000	0.000	0.000	0.000
TRINITY_DN1266621_c0_g1	0.000	0.000	0.000	0.000	0.000	0.000	0.000	0.000	0.000	0.000
TRINITY_DN1266622_c0_g1	0.000	0.000	0.000	0.000	0.000	0.000	0.000	0.000	0.000	0.000
TRINITY_DN1266623_c0_g1	0.000	0.000	0.000	0.000	0.000	0.000	0.000	0.000	0.000	0.000
TRINITY_DN1266624_c0_g1	0.000	0.000	0.000	0.000	0.000	0.000	0.000	0.000	0.776	0.000
TRINITY_DN1266625_c0_g1	0.000	0.000	0.000	0.000	0.000	0.000	0.000	0.000	0.000	0.000
TRINITY_DN1266626_c0_g1	0.000	0.000	0.000	0.000	0.000	0.000	0.000	0.000	0.000	0.000
TRINITY_DN1266628_c0_g1	0.000	0.000	0.000	0.000	0.697	0.000	0.000	1.272	1.229	0.000
TRINITY_DN126662_c1_g1	0.000	0.615	0.000	0.000	0.000	0.000	1.075	0.000	0.000	0.000
TRINITY_DN1266631_c0_g1	0.000	22.421	17.922	10.707	10.724	1.734	2.966	6.929	6.544	0.000
TRINITY_DN1266632_c0_g1	0.000	0.000	0.000	0.000	0.000	0.000	0.000	0.000	0.000	0.000
TRINITY_DN1266633_c0_g1	0.000	3.339	0.000	0.000	0.000	0.000	0.000	0.000	0.000	0.000
TRINITY_DN1266634_c0_g1	0.000	0.000	0.000	0.000	0.000	0.000	0.000	0.000	0.345	0.000
TRINITY_DN1266635_c0_g1	0.000	0.000	0.000	0.000	0.534	0.000	0.000	0.000	0.624	5.223
TRINITY_DN1266638_c0_g1	0.000	1.831	0.000	0.000	1.335	0.000	0.000	0.000	0.000	0.000
TRINITY_DN1266639_c0_g1	0.000	0.000	0.000	0.000	0.000	0.000	0.000	0.000	0.000	0.000
TRINITY_DN126663_c0_g1	0.000	0.035	0.000	0.000	0.000	0.000	0.000	0.000	0.000	0.000
TRINITY_DN1266640_c0_g1	0.000	0.000	0.000	0.000	0.318	0.885	0.000	1.165	0.000	0.000
TRINITY_DN1266642_c0_g1	0.000	0.000	0.000	0.000	1.295	0.000	0.000	0.000	0.000	0.000
TRINITY_DN1266643_c0_g1	0.000	0.000	0.000	0.000	0.000	0.000	0.000	0.000	0.147	0.000
TRINITY_DN1266645_c0_g1	0.000	0.000	1.242	0.000	0.000	0.000	0.000	0.000	0.326	0.000
TRINITY_DN1266646_c0_g1	0.000	0.000	0.000	0.000	0.000	0.000	0.000	0.000	0.000	0.000
TRINITY_DN1266647_c0_g1	0.000	0.000	0.000	0.000	0.000	0.000	0.000	0.000	0.000	0.000
TRINITY_DN1266648_c0_g1	0.000	0.000	0.558	0.000	0.000	0.000	1.479	0.000	0.000	0.000
TRINITY_DN1266649_c0_g1	0.000	0.000	0.000	0.000	0.000	0.000	0.000	1.196	0.577	0.000
TRINITY_DN126664_c0_g2	0.000	0.000	0.697	0.371	0.000	0.000	0.000	0.000	0.000	0.000
TRINITY_DN126664_c0_g3	0.000	0.000	0.000	0.000	0.000	0.000	0.000	0.000	0.000	0.000
TRINITY_DN126664_c0_g4	0.000	0.000	0.000	0.268	0.000	0.000	0.000	0.000	0.645	0.000
TRINITY_DN126664_c1_g1	0.000	0.000	0.000	0.000	0.570	0.000	0.000	0.000	0.000	0.000
TRINITY_DN1266651_c0_g1	0.000	2.170	0.000	0.000	0.000	0.000	0.000	0.000	0.000	0.000
TRINITY_DN1266652_c0_g1	0.000	0.000	0.000	0.000	0.000	0.000	0.000	0.000	0.000	0.000
TRINITY_DN1266654_c0_g1	0.000	0.000	0.000	0.000	0.000	0.000	0.000	0.000	0.000	0.000
TRINITY_DN1266656_c0_g1	0.000	0.000	0.000	0.000	0.000	0.000	0.000	0.000	4.455	0.000
TRINITY_DN1266657_c0_g1	0.000	0.000	0.000	0.000	0.000	0.000	0.000	0.000	0.000	0.000
TRINITY_DN1266658_c0_g1	0.000	0.000	0.000	0.000	0.000	0.000	0.000	0.000	0.000	0.000
TRINITY_DN126665_c0_g1	2.304	0.146	0.283	0.000	0.053	0.000	0.000	0.202	0.127	0.000
TRINITY_DN126665_c0_g2	0.000	0.000	0.000	0.000	0.000	0.000	0.000	0.000	0.062	0.000
TRINITY_DN1266660_c0_g1	0.000	0.000	0.000	0.000	0.000	0.000	0.000	0.000	0.000	0.000
TRINITY_DN1266661_c0_g1	0.000	0.000	0.550	0.000	0.000	0.000	0.000	0.000	0.356	0.000
TRINITY_DN1266662_c0_g1	0.000	0.000	0.000	0.000	0.000	0.000	0.000	0.000	0.000	0.000
TRINITY_DN1266663_c0_g1	0.000	0.000	0.000	0.000	0.000	0.000	0.000	0.000	0.000	0.000
TRINITY_DN1266665_c0_g1	0.000	0.000	0.000	0.000	0.000	0.000	0.000	0.000	0.000	0.000
TRINITY_DN1266667_c0_g1	0.000	0.000	0.000	0.000	0.000	0.000	0.000	0.000	0.000	0.000
TRINITY_DN1266669_c0_g1	0.000	0.000	0.000	0.450	0.000	0.000	0.000	0.000	0.250	0.000
TRINITY_DN126666_c0_g1	6.447	0.000	0.550	0.295	0.000	0.841	0.000	0.000	1.957	0.000
TRINITY_DN126666_c0_g2	0.000	0.000	0.000	0.000	0.000	0.000	2.572	0.000	0.000	0.000
TRINITY_DN126666_c1_g1	0.000	0.000	0.000	0.000	0.000	0.000	0.000	0.648	0.000	0.000
TRINITY_DN1266671_c0_g1	0.000	0.000	0.000	0.000	0.000	0.506	0.000	0.000	0.000	0.000
TRINITY_DN1266675_c0_g1	0.000	0.000	0.000	0.000	0.000	0.000	0.000	0.000	0.000	0.000
TRINITY_DN1266677_c0_g1	0.000	0.000	0.000	0.000	0.000	0.000	0.000	4.682	0.000	6.247
TRINITY_DN1266678_c0_g1	0.000	0.000	0.000	0.000	0.000	0.000	0.000	0.000	0.000	0.000
TRINITY_DN1266679_c0_g1	0.000	0.000	0.000	0.000	0.000	0.000	0.000	0.000	0.098	0.000
TRINITY_DN126667_c0_g1	0.000	0.000	0.000	0.929	0.000	0.000	0.000	0.000	0.000	0.000
TRINITY_DN126667_c0_g2	0.000	0.000	0.000	0.000	0.000	0.000	0.000	0.000	0.000	0.000
TRINITY_DN126667_c0_g3	0.000	0.000	0.000	0.000	0.111	0.000	0.536	0.000	0.132	0.000
TRINITY_DN1266681_c0_g1	0.000	0.000	0.000	0.000	0.000	0.000	0.000	0.000	0.000	0.000
TRINITY_DN1266682_c0_g1	0.000	0.708	0.000	0.000	0.000	0.711	0.000	0.000	0.000	0.000
TRINITY_DN1266683_c0_g1	0.000	0.000	0.000	0.000	0.000	0.000	0.000	0.000	0.000	0.000
TRINITY_DN1266684_c0_g1	0.000	0.000	0.000	0.000	0.000	0.000	0.000	0.000	0.000	0.000
TRINITY_DN1266686_c0_g1	0.000	0.000	0.000	0.000	0.506	0.702	0.000	0.928	0.149	0.000
TRINITY_DN1266691_c0_g1	0.000	0.000	0.000	0.000	0.000	0.000	0.000	0.000	0.000	0.000
TRINITY_DN1266692_c0_g1	0.000	0.000	0.000	0.000	0.000	0.000	0.000	0.000	0.000	0.000
TRINITY_DN1266693_c0_g1	0.000	0.000	0.000	0.000	0.000	0.000	0.000	0.000	0.236	0.000
TRINITY_DN1266694_c0_g1	0.000	0.000	0.000	0.000	0.000	0.000	0.000	0.000	0.000	0.000
TRINITY_DN1266695_c0_g1	15.318	0.000	0.000	0.000	0.000	0.000	0.000	0.000	0.000	0.000
TRINITY_DN1266697_c0_g1	0.000	0.000	1.628	0.291	0.000	0.000	0.000	0.000	0.000	0.000
TRINITY_DN1266699_c0_g1	0.000	0.000	0.000	0.000	0.000	0.000	0.000	0.000	0.000	0.000
TRINITY_DN126669_c0_g1	0.000	0.000	0.175	0.192	0.393	0.532	0.000	0.736	0.175	0.000
TRINITY_DN12666_c0_g3	5.297	4.430	7.547	2.060	5.945	6.415	3.590	6.004	3.007	3.707
TRINITY_DN12666_c6_g1	0.000	0.000	0.000	0.000	0.000	0.000	0.000	0.000	0.067	0.000
TRINITY_DN12666_c8_g1	0.000	0.000	0.000	0.000	0.000	0.000	0.000	0.000	0.000	0.000
TRINITY_DN1266701_c0_g1	0.000	0.000	0.000	0.000	0.000	0.000	0.000	0.000	0.209	0.000
TRINITY_DN1266708_c0_g1	0.000	0.780	0.512	0.000	0.000	0.000	0.000	0.000	0.000	0.000
TRINITY_DN1266709_c0_g1	0.000	0.000	0.000	0.000	0.000	0.000	0.000	0.000	0.448	0.000
TRINITY_DN126670_c0_g1	0.000	0.000	0.000	0.000	0.000	0.000	0.000	0.000	0.000	0.000
TRINITY_DN1266712_c0_g1	0.000	0.000	0.000	0.000	0.000	0.000	3.313	0.000	0.000	0.000
TRINITY_DN1266713_c0_g1	0.000	0.000	0.000	0.000	0.000	0.000	0.000	0.000	0.000	0.000
TRINITY_DN1266714_c0_g1	0.000	0.000	0.000	0.000	0.000	0.000	1.937	0.000	0.000	0.000
TRINITY_DN1266715_c0_g1	0.000	0.000	0.000	0.000	0.000	0.000	0.000	0.000	0.000	0.000
TRINITY_DN1266717_c0_g1	0.000	0.000	0.000	0.000	0.000	0.000	0.000	0.000	0.578	0.000
TRINITY_DN1266719_c0_g1	0.000	0.000	0.000	0.000	0.000	0.000	0.000	0.000	0.382	0.000
TRINITY_DN126671_c0_g1	0.000	0.343	1.242	3.092	1.096	0.000	2.269	0.000	2.174	0.000
TRINITY_DN126671_c1_g1	0.000	0.000	0.000	1.729	3.592	0.000	0.000	0.000	0.595	0.000
TRINITY_DN126671_c1_g2	0.000	0.000	0.000	0.000	0.000	0.000	0.000	2.434	0.000	0.000
TRINITY_DN126671_c1_g3	0.000	0.000	0.203	0.111	0.000	0.000	0.000	0.000	0.160	0.000
TRINITY_DN126671_c2_g1	0.000	0.000	0.000	0.000	0.000	0.000	0.000	0.000	0.000	0.000
TRINITY_DN126671_c3_g1	0.000	0.000	0.000	0.000	0.000	0.000	0.000	0.000	0.000	0.000
TRINITY_DN126671_c4_g1	0.000	0.000	1.766	1.139	0.000	1.707	1.238	0.521	0.772	0.000
TRINITY_DN126671_c6_g1	0.000	0.000	0.000	0.000	0.000	0.000	0.000	0.000	0.000	0.000
TRINITY_DN126671_c8_g1	0.000	0.000	0.000	0.000	0.000	0.000	0.000	0.000	0.000	0.000
TRINITY_DN126671_c9_g1	0.000	0.000	0.000	0.000	0.000	0.000	0.000	0.000	0.000	0.000
TRINITY_DN1266721_c0_g1	0.000	0.000	0.000	0.677	0.000	0.000	0.000	1.272	0.819	0.000
TRINITY_DN1266722_c0_g1	0.000	0.000	0.000	0.000	0.000	0.000	0.000	0.000	0.000	0.000
TRINITY_DN1266723_c0_g1	0.000	0.000	0.000	1.601	0.000	0.000	0.000	0.000	0.490	0.000
TRINITY_DN1266724_c0_g1	0.000	0.000	0.000	0.000	0.000	0.000	0.000	0.000	0.859	0.000
TRINITY_DN1266726_c0_g1	0.000	0.000	0.000	0.000	0.000	0.000	0.000	0.000	0.000	0.000
TRINITY_DN1266727_c0_g1	0.000	0.000	1.655	1.776	0.000	0.000	0.000	0.000	0.546	0.000
TRINITY_DN1266728_c0_g1	0.000	0.000	0.000	0.000	0.000	0.000	0.000	0.000	0.000	0.000
TRINITY_DN1266729_c0_g1	0.000	0.000	0.000	0.000	0.000	0.000	0.000	0.000	0.203	0.000
TRINITY_DN126672_c1_g1	0.000	0.000	0.000	0.000	0.000	0.000	7.428	0.000	0.000	0.000
TRINITY_DN126672_c2_g1	0.000	0.000	3.551	0.000	0.000	0.000	0.000	0.000	0.336	0.000
TRINITY_DN1266730_c0_g1	0.000	0.000	0.000	0.000	0.000	0.000	0.000	0.000	0.000	0.000
TRINITY_DN1266731_c0_g1	0.000	0.000	0.000	0.000	0.000	0.000	0.000	0.000	0.000	0.000
TRINITY_DN1266734_c0_g1	0.000	0.000	0.000	0.000	0.000	2.492	0.000	0.000	0.531	8.832
TRINITY_DN1266735_c0_g1	0.000	0.000	0.000	0.000	0.000	0.000	0.000	0.000	0.000	0.000
TRINITY_DN1266736_c0_g1	0.000	0.000	0.000	0.000	0.000	0.000	0.000	0.000	0.000	0.000
TRINITY_DN1266737_c0_g1	0.000	0.000	0.000	0.000	0.000	0.000	0.000	0.000	0.517	0.000
TRINITY_DN1266738_c0_g1	0.000	0.000	0.000	0.000	0.000	0.000	0.000	0.000	0.000	0.000
TRINITY_DN1266739_c0_g1	0.000	0.000	1.265	0.677	0.000	0.000	0.000	0.000	0.000	0.000
TRINITY_DN126673_c0_g2	0.000	0.114	0.148	0.378	0.000	0.000	0.000	0.000	0.178	0.000
TRINITY_DN126673_c1_g1	0.000	0.000	0.000	0.000	0.000	0.000	0.000	0.000	0.223	0.000
TRINITY_DN126673_c2_g1	0.000	0.000	0.000	1.746	1.785	0.000	5.396	0.000	0.131	2.220
TRINITY_DN126673_c3_g1	0.000	0.000	0.000	0.000	0.120	0.979	0.000	0.894	0.131	0.000
TRINITY_DN126673_c4_g1	0.000	0.000	0.000	0.429	0.000	0.000	0.000	0.000	0.000	0.000
TRINITY_DN126673_c5_g1	0.000	0.000	0.584	0.000	0.000	0.000	0.000	0.000	0.000	0.000
TRINITY_DN126673_c7_g1	0.000	0.000	0.000	0.183	0.000	0.000	0.000	0.000	0.000	0.000
TRINITY_DN1266741_c0_g1	0.000	0.000	0.969	0.000	0.267	0.000	0.000	0.000	0.157	0.000
TRINITY_DN1266742_c0_g1	0.000	0.000	0.000	0.000	0.000	0.000	0.000	0.000	0.000	2.834
TRINITY_DN1266745_c0_g1	0.000	0.000	0.000	0.000	0.815	0.000	0.000	0.000	0.000	0.000
TRINITY_DN1266748_c0_g1	0.000	0.000	0.000	0.000	0.000	0.000	0.000	0.000	0.000	0.000
TRINITY_DN1266749_c0_g1	0.000	0.000	0.000	0.000	0.000	0.000	0.000	0.000	0.000	0.000
TRINITY_DN1266751_c0_g1	0.000	0.000	0.000	0.692	0.000	0.000	0.000	0.000	0.000	0.000
TRINITY_DN1266752_c0_g1	0.000	0.000	0.000	0.586	0.000	0.000	0.000	0.000	0.358	0.000
TRINITY_DN1266754_c0_g1	0.000	0.000	0.000	0.000	0.000	0.000	0.000	0.000	0.000	0.000
TRINITY_DN1266755_c0_g1	0.000	0.000	0.000	0.000	0.644	0.000	0.000	0.000	0.000	0.000
TRINITY_DN1266756_c0_g1	0.000	0.000	0.000	0.000	0.000	0.000	0.000	0.000	0.000	0.000
TRINITY_DN1266758_c0_g1	0.000	0.000	1.111	0.299	0.000	0.000	0.000	0.000	0.000	0.000
TRINITY_DN126675_c0_g1	33.634	55.941	60.772	29.024	49.156	26.551	51.704	46.804	42.387	87.122
TRINITY_DN126675_c1_g1	0.000	4.054	0.000	0.000	0.491	0.000	0.000	0.000	0.000	0.000
TRINITY_DN126675_c2_g1	0.000	0.000	0.000	0.000	0.000	0.000	0.000	0.000	0.503	0.000
TRINITY_DN126675_c3_g1	20.979	4.934	1.657	541.418	5.291	0.000	4.338	9.883	0.905	27.247
TRINITY_DN1266760_c0_g1	0.000	0.573	0.000	0.000	0.000	0.000	0.000	0.000	0.000	0.000
TRINITY_DN1266761_c0_g1	0.000	0.000	0.000	0.000	1.425	0.000	0.000	0.000	0.278	0.000
TRINITY_DN1266762_c0_g1	0.000	2.133	0.000	0.000	0.000	0.000	0.000	1.884	0.757	0.000
TRINITY_DN1266765_c0_g1	0.000	0.000	0.000	0.000	0.000	0.000	0.000	0.000	0.000	0.000
TRINITY_DN1266767_c0_g1	0.000	0.000	0.000	0.360	0.000	0.000	0.000	0.000	0.219	0.000
TRINITY_DN1266768_c0_g1	0.000	0.000	0.000	0.000	0.000	0.000	0.000	0.000	0.296	0.000
TRINITY_DN1266769_c0_g1	0.000	0.847	0.000	0.000	0.306	0.000	0.000	0.000	0.000	0.000
TRINITY_DN126676_c0_g1	0.000	0.000	0.000	0.000	0.000	0.000	0.000	0.000	0.000	0.000
TRINITY_DN126676_c0_g3	0.000	0.000	0.000	0.000	0.000	0.000	0.000	0.000	0.000	0.000
TRINITY_DN126676_c2_g1	0.000	0.000	0.000	0.000	0.000	0.000	0.000	0.000	0.000	0.000
TRINITY_DN126676_c4_g1	0.000	0.000	0.000	0.000	0.919	5.038	0.000	2.147	1.702	0.000
TRINITY_DN1266771_c0_g1	0.000	0.000	0.309	0.168	0.343	0.000	0.000	0.000	0.101	1.706
TRINITY_DN1266772_c0_g1	0.000	0.000	0.000	0.000	1.460	3.996	0.000	0.000	0.000	0.000
TRINITY_DN1266773_c0_g1	0.000	0.000	0.000	0.000	0.629	0.000	0.000	0.000	0.224	0.000
TRINITY_DN1266774_c0_g1	0.000	0.000	1.154	0.208	0.000	0.000	0.000	0.000	0.000	0.000
TRINITY_DN1266776_c0_g1	0.000	0.000	0.000	0.000	0.000	0.000	0.000	0.000	0.741	0.000
TRINITY_DN1266778_c0_g1	0.000	0.000	0.000	1.514	0.000	0.000	0.000	0.000	0.000	0.000
TRINITY_DN126677_c0_g2	8.670	0.000	0.000	0.390	0.000	0.000	1.928	0.000	0.000	0.000
TRINITY_DN1266781_c0_g1	0.000	0.000	0.000	0.299	0.000	0.000	0.000	0.000	0.000	0.000
TRINITY_DN1266784_c0_g1	0.000	0.000	0.000	0.000	0.000	0.000	0.000	0.000	0.000	0.000
TRINITY_DN1266785_c0_g1	0.000	0.000	0.000	0.120	0.000	0.000	0.000	0.000	0.000	0.000
TRINITY_DN1266789_c0_g1	0.000	0.000	0.000	0.000	0.000	3.941	0.000	0.000	1.392	0.000
TRINITY_DN126678_c0_g1	0.000	0.000	1.131	0.000	0.000	0.000	0.000	0.000	0.000	0.000
TRINITY_DN1266791_c0_g1	0.000	0.000	0.000	0.000	0.000	0.000	0.000	0.000	0.000	0.000
TRINITY_DN1266792_c0_g1	0.000	0.000	0.000	0.000	0.000	2.095	0.000	0.000	0.221	0.000
TRINITY_DN1266793_c0_g1	0.000	0.710	0.786	0.000	0.129	0.352	0.623	1.442	0.229	0.000
TRINITY_DN1266797_c0_g1	0.000	0.000	0.000	0.573	0.000	0.000	0.000	0.000	0.000	0.000
TRINITY_DN1266798_c0_g1	0.000	0.000	0.000	0.221	0.000	0.000	1.086	0.000	0.133	0.000
TRINITY_DN1266799_c0_g1	0.000	0.000	0.000	0.000	0.000	4.451	0.000	0.000	0.472	0.000
TRINITY_DN126679_c0_g1	0.000	0.000	0.000	0.000	0.000	0.000	0.000	0.000	0.000	0.000
TRINITY_DN12667_c0_g1	3.565	0.000	1.530	0.441	1.324	2.014	0.000	0.527	0.617	0.000
TRINITY_DN12667_c0_g2	0.000	0.000	0.000	0.000	0.000	0.000	0.000	0.000	0.000	0.000
TRINITY_DN12667_c1_g1	0.000	0.000	1.111	0.607	0.945	0.000	0.000	1.068	0.262	0.000
TRINITY_DN12667_c3_g1	0.000	0.000	0.000	0.144	0.000	0.000	0.000	0.000	0.000	0.000
TRINITY_DN1266801_c0_g1	0.000	0.000	1.811	0.000	0.601	0.000	0.000	0.000	0.000	1.991
TRINITY_DN1266802_c0_g1	0.000	0.000	0.000	0.000	0.000	0.000	0.000	1.376	0.221	0.000
TRINITY_DN1266805_c0_g1	0.000	0.365	0.238	0.000	0.000	0.000	0.000	0.000	0.157	0.000
TRINITY_DN1266808_c0_g1	0.000	0.000	0.000	0.483	0.247	0.685	0.000	0.000	0.000	0.000
TRINITY_DN1266809_c0_g1	0.000	0.000	0.000	0.000	0.162	0.000	0.000	0.000	0.000	0.000
TRINITY_DN126680_c0_g1	0.000	0.000	0.000	0.000	0.000	0.000	0.000	0.000	0.000	0.000
TRINITY_DN1266811_c0_g1	0.000	0.000	0.000	0.492	0.000	0.000	0.000	0.000	0.000	0.000
TRINITY_DN1266812_c0_g1	0.000	0.000	0.000	0.000	0.000	1.957	0.000	0.000	0.834	0.000
TRINITY_DN1266813_c0_g1	0.000	0.000	0.000	0.000	0.000	0.000	0.000	0.000	0.000	0.000
TRINITY_DN1266815_c0_g1	0.000	0.000	0.000	0.000	0.000	0.000	0.000	1.248	0.201	0.000
TRINITY_DN1266816_c0_g1	0.000	0.000	0.000	0.000	0.000	0.000	0.000	0.000	0.000	0.000
TRINITY_DN1266817_c0_g1	0.000	0.000	2.207	0.784	0.000	0.000	0.000	0.000	0.000	0.000
TRINITY_DN1266819_c0_g1	0.000	0.000	1.564	0.634	0.000	0.000	0.000	0.000	0.000	0.000
TRINITY_DN126681_c0_g1	0.000	0.000	0.000	0.000	0.000	0.000	0.000	0.000	0.881	0.000
TRINITY_DN126681_c0_g2	0.000	0.000	0.000	0.000	6.564	0.000	0.000	0.000	0.000	0.000
TRINITY_DN1266820_c0_g1	0.000	0.000	0.000	0.000	0.000	0.000	0.000	0.000	0.000	0.000
TRINITY_DN1266822_c0_g1	0.000	0.000	0.000	0.431	0.000	0.000	0.000	0.000	0.000	0.000
TRINITY_DN1266823_c0_g1	0.000	0.000	0.000	0.000	0.000	0.000	0.000	0.000	0.000	0.000
TRINITY_DN1266824_c0_g1	0.000	1.963	0.000	0.000	0.000	0.000	0.000	0.000	0.626	0.000
TRINITY_DN1266825_c0_g1	0.000	0.000	0.000	0.000	0.000	0.000	0.000	1.042	0.000	0.000
TRINITY_DN1266828_c0_g1	0.000	0.000	0.942	0.344	0.088	0.000	0.000	0.331	0.366	0.000
TRINITY_DN1266829_c0_g1	0.000	0.000	0.000	0.000	0.000	2.806	0.000	1.859	0.000	0.000
TRINITY_DN1266830_c0_g1	0.000	0.000	0.000	0.000	0.000	0.520	0.000	0.696	0.000	0.000
TRINITY_DN1266831_c0_g1	0.000	0.000	0.000	0.000	0.000	0.000	0.000	0.000	0.000	0.000
TRINITY_DN1266833_c0_g1	0.000	0.000	0.830	0.000	0.000	0.000	0.000	0.000	0.000	0.000
TRINITY_DN1266836_c0_g1	0.000	1.236	0.000	0.000	0.146	0.000	0.000	0.000	0.000	0.000
TRINITY_DN1266837_c0_g1	0.000	0.000	0.000	0.000	0.000	0.000	0.000	0.000	0.000	0.000
TRINITY_DN1266843_c0_g1	0.000	0.000	0.647	0.692	0.000	1.991	0.000	0.000	0.629	0.000
TRINITY_DN1266845_c0_g1	0.000	0.000	0.000	0.000	0.000	0.000	0.000	0.000	0.000	0.000
TRINITY_DN1266846_c0_g1	0.000	0.000	0.000	0.000	0.000	0.000	0.000	0.850	0.136	0.000
TRINITY_DN1266848_c0_g1	0.000	0.000	0.000	0.000	0.000	0.000	0.000	0.000	0.000	0.000
TRINITY_DN126684_c0_g1	0.000	0.371	0.000	0.053	0.231	0.000	0.871	0.233	0.417	0.000
TRINITY_DN126684_c0_g2	0.529	0.000	0.515	0.255	0.558	0.390	0.000	0.433	0.151	0.659
TRINITY_DN126684_c1_g1	0.000	0.000	0.000	0.000	0.000	4.575	0.000	0.000	0.000	0.000
TRINITY_DN126684_c1_g2	0.000	0.000	0.000	0.000	0.000	0.000	0.000	0.000	0.512	0.000
TRINITY_DN126684_c4_g1	0.000	0.000	0.000	0.000	0.000	0.000	0.000	0.000	0.000	0.000
TRINITY_DN126684_c5_g1	0.000	0.000	0.000	0.000	0.000	0.000	0.000	0.000	0.000	0.000
TRINITY_DN1266851_c0_g1	0.000	0.000	0.000	0.000	0.000	0.000	0.000	0.000	0.000	0.000
TRINITY_DN1266852_c0_g1	0.000	0.000	0.000	0.000	0.000	0.000	0.000	0.000	0.000	0.000
TRINITY_DN1266854_c0_g1	0.000	0.000	0.000	0.767	0.000	0.000	0.000	0.000	0.000	0.000
TRINITY_DN1266855_c0_g1	0.000	0.000	0.000	0.000	0.000	0.000	0.000	0.000	0.000	0.000
TRINITY_DN1266856_c0_g1	0.000	4.358	0.942	0.504	0.000	0.000	0.000	0.000	0.000	10.329
TRINITY_DN1266859_c0_g1	0.000	0.000	0.000	0.801	0.000	0.000	0.000	0.000	0.000	0.000
TRINITY_DN126685_c0_g1	0.000	0.000	0.000	0.000	0.000	0.000	5.558	0.000	0.000	0.000
TRINITY_DN126685_c1_g1	0.000	0.000	0.000	0.000	0.000	0.000	0.000	0.000	0.000	0.000
TRINITY_DN126685_c3_g1	0.000	0.000	0.000	0.000	0.000	0.000	0.000	0.000	0.960	0.000
TRINITY_DN1266861_c0_g1	0.000	0.000	0.000	0.000	0.000	0.000	0.000	0.000	0.000	0.000
TRINITY_DN1266862_c0_g1	0.000	1.178	0.000	0.000	0.000	0.000	0.000	0.000	0.000	0.000
TRINITY_DN1266864_c0_g1	0.000	0.000	0.000	0.070	0.072	0.000	0.347	0.000	0.000	0.000
TRINITY_DN1266865_c0_g1	5.191	0.000	0.886	0.478	0.488	0.000	0.000	0.000	0.432	0.000
TRINITY_DN1266866_c0_g1	0.000	0.000	0.000	0.000	0.000	0.000	0.000	0.000	0.000	0.000
TRINITY_DN1266868_c0_g1	0.000	0.000	0.000	0.257	0.000	0.000	0.000	0.000	0.155	0.000
TRINITY_DN1266869_c0_g1	0.000	0.000	0.000	0.000	0.000	0.000	0.000	0.000	0.000	0.000
TRINITY_DN126686_c0_g1	0.000	0.000	0.000	0.000	0.973	0.000	0.000	0.000	0.000	0.000
TRINITY_DN126686_c1_g1	0.000	0.000	0.000	0.000	0.000	0.000	0.000	0.000	0.000	0.000
TRINITY_DN126686_c2_g1	0.000	0.000	0.000	0.000	0.973	0.000	0.000	0.000	0.000	0.000
TRINITY_DN1266870_c0_g1	0.000	0.000	0.000	0.000	0.786	0.000	0.000	0.000	0.000	0.000
TRINITY_DN1266871_c0_g1	0.000	0.000	0.000	0.000	0.000	0.000	0.000	0.000	0.294	2.780
TRINITY_DN1266872_c0_g1	0.000	0.000	0.000	0.000	0.000	0.000	0.000	0.000	0.000	0.000
TRINITY_DN1266874_c0_g1	0.000	0.000	6.928	0.000	0.000	0.000	0.000	0.000	0.000	0.000
TRINITY_DN1266875_c0_g1	0.000	2.559	0.000	0.000	0.000	1.283	0.000	0.000	0.817	0.000
TRINITY_DN1266879_c0_g1	0.000	0.000	0.000	0.000	0.000	0.000	0.000	0.000	0.399	0.000
TRINITY_DN126687_c0_g1	0.000	0.000	0.581	0.000	0.000	0.000	0.000	0.000	0.188	0.000
TRINITY_DN126687_c0_g2	4.672	6.381	3.056	5.862	3.626	1.734	2.751	6.782	8.050	2.611
TRINITY_DN126687_c0_g4	0.000	0.000	0.000	0.000	0.000	0.000	0.000	0.000	0.000	0.000
TRINITY_DN1266880_c0_g1	0.000	0.000	0.000	0.000	0.000	0.000	0.000	0.000	0.000	0.000
TRINITY_DN1266881_c0_g1	0.000	3.526	0.000	0.000	0.000	5.296	0.000	0.000	0.377	0.000
TRINITY_DN1266883_c0_g1	0.000	0.000	1.598	0.000	0.000	0.000	0.000	0.000	0.000	0.000
TRINITY_DN1266888_c0_g1	0.000	0.000	0.000	0.000	0.000	0.000	0.000	0.000	0.000	0.000
TRINITY_DN1266889_c0_g1	0.000	0.000	0.000	0.000	0.000	0.000	0.968	0.000	0.118	0.000
TRINITY_DN1266891_c0_g1	0.000	0.000	0.999	0.533	1.115	0.000	0.000	0.000	0.326	0.000
TRINITY_DN1266892_c0_g1	0.000	0.000	0.000	1.673	0.000	0.000	0.000	0.000	0.000	0.000
TRINITY_DN1266893_c0_g1	0.000	0.000	0.000	0.000	0.000	0.000	0.000	0.000	0.000	0.000
TRINITY_DN1266894_c0_g1	0.000	0.000	0.000	0.529	0.000	0.000	0.000	0.000	0.000	0.000
TRINITY_DN1266897_c0_g1	0.000	0.000	0.000	0.000	0.000	0.000	0.000	0.000	0.000	0.000
TRINITY_DN1266897_c1_g1	0.000	0.000	0.000	0.000	0.000	0.000	0.000	0.000	0.000	0.000
TRINITY_DN126689_c0_g1	0.000	0.000	1.453	0.000	0.000	0.000	0.000	0.000	0.000	0.000
TRINITY_DN126689_c1_g1	0.000	0.000	0.000	0.000	0.000	0.000	0.000	0.000	0.000	0.000
TRINITY_DN12668_c0_g1	0.000	0.000	0.000	1.207	0.000	0.000	0.000	0.000	0.466	0.000
TRINITY_DN12668_c15_g1	0.000	0.000	0.000	0.000	0.517	0.000	0.000	0.000	0.000	0.000
TRINITY_DN12668_c1_g1	0.000	0.000	0.000	0.547	1.196	1.298	2.713	3.833	0.557	0.000
TRINITY_DN12668_c2_g1	0.000	0.000	0.743	0.000	0.000	0.000	0.000	0.755	0.484	0.000
TRINITY_DN12668_c42_g1	0.000	0.000	0.000	0.000	0.000	0.000	0.000	0.000	0.000	0.000
TRINITY_DN12668_c4_g1	0.000	0.000	0.000	3.582	1.438	0.000	4.386	0.000	0.000	0.000
TRINITY_DN1266901_c0_g1	0.000	0.000	0.000	0.000	0.000	1.431	0.000	0.000	0.000	0.000
TRINITY_DN1266902_c0_g1	0.000	0.000	0.331	0.272	0.093	0.000	0.000	0.698	0.000	0.000
TRINITY_DN1266903_c0_g1	0.000	0.000	0.000	0.000	0.000	0.000	0.000	0.000	0.000	0.000
TRINITY_DN1266904_c0_g1	0.000	0.000	0.000	0.000	0.000	0.000	0.000	0.000	0.000	0.000
TRINITY_DN1266905_c0_g1	0.000	0.000	0.000	0.304	0.000	0.000	0.000	0.000	0.000	0.000
TRINITY_DN1266907_c0_g1	0.000	0.000	0.000	0.573	0.000	0.000	0.000	0.000	0.000	0.000
TRINITY_DN1266909_c0_g1	0.000	4.584	0.000	0.000	0.000	2.305	0.000	0.000	0.000	0.000
TRINITY_DN126690_c0_g1	4.819	0.628	1.233	0.222	0.454	0.000	0.000	0.833	0.401	0.000
TRINITY_DN126690_c0_g2	0.000	0.000	0.000	0.000	0.000	0.000	0.000	0.000	0.179	0.000
TRINITY_DN126690_c2_g1	0.000	0.000	0.000	0.000	0.000	0.000	0.000	0.000	0.000	0.000
TRINITY_DN126690_c3_g1	0.000	0.000	0.000	0.000	0.798	0.000	1.899	0.000	0.233	0.000
TRINITY_DN126690_c4_g1	0.000	0.000	0.000	0.857	1.804	0.000	0.000	0.000	0.526	0.000
TRINITY_DN126690_c5_g1	0.000	0.000	0.000	0.000	0.000	0.000	0.000	0.000	0.000	0.000
TRINITY_DN126690_c6_g1	0.000	0.000	0.000	1.483	0.000	0.000	0.000	0.000	0.000	0.000
TRINITY_DN1266911_c0_g1	0.000	0.000	0.264	0.288	0.000	0.000	0.000	0.000	0.000	0.000
TRINITY_DN1266912_c0_g1	0.000	0.000	0.000	0.000	0.000	1.360	0.000	0.000	0.288	0.000
TRINITY_DN1266913_c0_g1	0.000	0.000	0.000	0.400	0.000	0.000	0.000	0.000	0.000	0.000
TRINITY_DN1266918_c0_g1	0.000	0.000	0.000	0.748	0.000	0.000	0.000	0.000	0.000	0.000
TRINITY_DN126691_c0_g2	0.000	0.000	0.000	0.730	0.766	2.100	0.000	0.000	0.000	0.000
TRINITY_DN1266921_c0_g1	0.000	0.000	0.000	0.000	0.000	0.000	0.000	0.000	0.429	0.000
TRINITY_DN1266922_c0_g1	0.000	0.945	0.000	0.000	0.000	0.000	0.000	0.000	0.177	0.000
TRINITY_DN1266924_c0_g1	0.000	0.000	0.000	0.000	0.000	0.000	0.000	0.000	0.000	0.000
TRINITY_DN1266926_c0_g1	0.000	0.000	1.406	0.375	0.000	0.000	0.000	0.000	0.000	0.000
TRINITY_DN1266927_c0_g1	0.000	0.000	0.000	0.000	0.000	0.000	0.000	0.000	0.000	0.000
TRINITY_DN1266929_c0_g1	0.000	0.000	0.000	0.000	0.000	0.000	0.000	0.000	0.000	0.000
TRINITY_DN126692_c1_g2	0.000	0.000	0.000	0.287	0.180	0.000	0.000	0.338	0.337	0.000
TRINITY_DN126692_c1_g3	0.000	0.000	0.000	0.000	0.000	0.000	0.000	0.000	1.568	0.000
TRINITY_DN126692_c2_g1	0.000	2.270	0.371	0.000	0.000	0.567	0.000	0.000	0.121	0.000
TRINITY_DN126692_c5_g1	0.000	0.000	0.000	2.125	0.000	0.000	0.000	0.000	0.000	0.000
TRINITY_DN1266931_c0_g1	0.000	0.000	0.000	0.000	0.000	0.000	0.000	0.000	0.691	0.000
TRINITY_DN1266933_c0_g1	0.000	0.000	0.000	0.000	0.000	0.000	0.000	0.000	0.000	0.000
TRINITY_DN1266934_c0_g1	0.000	0.000	0.000	0.000	0.760	0.000	0.000	0.000	0.000	0.000
TRINITY_DN1266935_c0_g1	0.000	0.000	0.000	0.000	0.000	0.000	0.000	0.000	0.000	0.000
TRINITY_DN1266936_c0_g1	0.000	0.000	0.000	0.000	0.000	0.000	0.000	0.000	0.000	0.000
TRINITY_DN1266937_c0_g1	0.000	0.000	0.000	0.000	0.000	0.000	0.000	0.000	0.000	0.000
TRINITY_DN1266944_c0_g1	0.000	0.000	0.000	0.000	0.000	0.000	0.000	0.000	0.000	0.000
TRINITY_DN1266946_c0_g1	0.000	0.000	0.000	0.000	0.000	0.000	0.000	0.000	0.301	0.000
TRINITY_DN1266948_c0_g1	0.000	0.000	0.000	0.097	0.000	0.000	0.000	0.000	0.000	6.247
TRINITY_DN1266949_c0_g1	0.000	0.000	0.000	0.000	0.000	0.000	0.000	0.000	0.000	0.000
TRINITY_DN126694_c0_g1	0.000	0.000	0.000	0.000	0.000	1.650	0.000	0.000	0.350	0.000
TRINITY_DN1266950_c0_g1	0.000	0.000	0.000	0.000	0.000	0.000	0.000	0.000	0.000	0.000
TRINITY_DN1266955_c0_g1	0.000	0.000	0.000	0.000	0.000	0.000	0.000	0.000	0.000	0.000
TRINITY_DN1266956_c0_g1	0.000	0.000	0.367	0.301	0.514	0.000	0.496	0.000	0.000	0.000
TRINITY_DN1266957_c0_g1	0.000	0.000	0.000	0.000	0.000	0.000	0.000	0.000	0.000	0.000
TRINITY_DN1266959_c0_g1	0.000	0.000	0.000	2.248	0.000	0.000	0.000	0.000	0.000	0.000
TRINITY_DN1266960_c0_g1	0.000	0.000	0.000	0.620	0.000	0.000	0.000	0.000	0.000	0.000
TRINITY_DN1266962_c0_g1	0.000	0.000	1.637	0.000	0.000	0.000	0.000	0.000	0.000	0.000
TRINITY_DN1266963_c0_g1	0.000	0.000	0.000	0.000	1.122	0.000	0.000	0.000	0.328	0.000
TRINITY_DN1266964_c0_g1	0.000	0.000	0.000	0.000	0.000	0.000	0.000	0.000	0.402	0.000
TRINITY_DN1266966_c0_g1	0.000	1.290	0.000	0.000	0.000	0.000	0.000	0.000	0.000	0.000
TRINITY_DN1266968_c0_g1	0.000	0.000	0.000	0.000	0.000	0.000	0.000	0.000	0.000	0.000
TRINITY_DN1266969_c0_g1	0.000	0.000	0.446	0.722	0.000	0.000	0.000	0.000	0.145	0.000
TRINITY_DN1266972_c0_g1	0.000	0.000	0.000	0.000	0.000	0.617	0.000	0.000	0.067	0.000
TRINITY_DN1266976_c0_g1	0.000	0.000	0.000	0.000	0.000	0.000	0.000	0.000	0.000	0.000
TRINITY_DN1266978_c0_g1	0.000	0.000	0.000	0.000	0.167	0.000	0.000	0.000	0.099	0.000
TRINITY_DN126697_c0_g1	0.000	0.000	1.290	0.175	0.000	0.000	0.000	0.660	0.528	0.000
TRINITY_DN126697_c1_g1	0.000	0.347	0.000	0.000	0.757	0.000	0.609	0.000	0.000	0.000
TRINITY_DN1266980_c0_g1	0.000	0.000	0.000	0.000	0.000	0.000	0.000	0.000	0.000	0.000
TRINITY_DN1266981_c0_g1	0.000	0.000	0.000	0.000	0.000	0.000	0.000	0.000	0.301	0.000
TRINITY_DN1266982_c0_g1	0.000	0.000	0.000	0.000	0.000	0.000	1.825	1.396	0.448	0.000
TRINITY_DN1266983_c0_g1	0.000	0.000	0.000	0.000	0.000	0.000	0.000	0.000	0.000	0.000
TRINITY_DN1266987_c0_g1	0.000	0.829	0.000	0.293	0.000	0.000	0.000	0.000	0.176	0.000
TRINITY_DN1266988_c0_g1	0.000	0.000	0.000	0.719	0.490	0.000	0.000	0.000	0.000	0.000
TRINITY_DN1266989_c0_g1	0.000	0.000	0.000	0.782	0.000	0.000	3.812	0.000	0.000	0.000
TRINITY_DN126698_c0_g1	0.000	0.000	1.285	0.000	0.000	0.000	0.000	0.000	1.326	3.960
TRINITY_DN126698_c0_g2	0.000	0.000	0.869	0.000	0.240	0.543	1.159	0.724	0.772	0.000
TRINITY_DN126698_c1_g1	0.000	0.000	0.000	0.000	0.000	0.000	0.000	0.000	0.000	0.000
TRINITY_DN126698_c1_g2	0.000	0.000	0.000	0.000	0.000	0.000	0.000	0.000	0.000	0.000
TRINITY_DN126698_c4_g1	0.000	0.000	0.486	0.000	0.000	0.000	0.000	0.000	0.000	0.000
TRINITY_DN1266990_c0_g1	0.000	0.000	0.000	0.000	0.525	0.000	1.269	0.000	0.155	0.000
TRINITY_DN1266991_c0_g1	0.000	0.000	3.078	0.411	0.000	0.000	0.000	0.000	0.250	0.000
TRINITY_DN1266992_c0_g1	0.000	0.000	0.000	0.000	0.000	0.000	0.000	0.000	0.000	0.000
TRINITY_DN1266993_c0_g1	0.000	0.000	0.000	1.943	0.000	1.403	0.000	0.000	0.297	0.000
TRINITY_DN1266994_c0_g1	0.000	0.000	0.000	0.828	0.000	0.000	0.000	0.000	0.000	0.000
TRINITY_DN1266996_c0_g1	0.000	0.000	0.000	1.509	0.000	0.000	0.000	0.000	0.000	0.000
TRINITY_DN1266997_c0_g1	0.000	0.000	0.000	0.000	0.000	0.000	0.000	0.000	0.221	0.000
TRINITY_DN1266999_c0_g1	0.000	0.000	0.000	0.000	0.000	0.000	0.000	0.000	0.000	0.000
TRINITY_DN126699_c0_g1	0.000	0.000	0.000	0.000	0.000	0.000	0.000	0.000	0.000	0.000
TRINITY_DN12669_c0_g2	0.000	0.000	1.037	0.557	0.334	0.000	0.000	1.047	0.336	0.000
TRINITY_DN1266_c10_g1	0.000	0.000	0.000	0.000	0.000	0.000	0.000	0.000	0.000	0.000
TRINITY_DN1266_c16_g1	0.000	0.000	0.000	0.000	0.431	0.581	0.000	0.422	0.471	0.000
TRINITY_DN1266_c1_g1	21.290	1.837	9.624	3.870	6.647	3.709	6.386	5.879	3.288	0.000
TRINITY_DN1266_c1_g2	0.000	0.000	0.000	0.000	0.000	0.000	0.000	0.000	0.000	0.000
TRINITY_DN1266_c2_g1	7.471	8.760	11.982	7.049	13.991	11.027	12.159	9.541	11.091	8.521
TRINITY_DN1266_c2_g2	1.329	3.661	3.828	2.204	2.212	1.560	2.336	1.357	2.027	1.739
TRINITY_DN1266_c2_g3	3.879	4.100	5.654	4.388	5.343	5.229	3.719	2.008	1.911	1.954
TRINITY_DN1266_c3_g1	0.000	0.222	0.000	0.000	0.479	0.437	0.000	0.305	0.278	0.000
TRINITY_DN1266_c4_g1	4.732	8.106	10.542	3.315	8.282	6.910	8.817	8.062	4.542	5.741
TRINITY_DN1266_c4_g2	0.000	4.761	9.846	3.003	6.906	2.304	7.400	7.395	4.800	11.425
TRINITY_DN1266_c5_g1	0.000	0.000	0.000	0.000	0.000	0.000	0.000	0.000	0.000	0.000
TRINITY_DN1266_c6_g1	0.000	0.928	0.479	0.653	0.776	0.936	0.373	0.591	0.462	0.785
TRINITY_DN1266_c8_g2	6.472	11.598	14.320	9.655	10.286	14.136	13.269	10.548	19.281	10.688
TRINITY_DN1267000_c0_g1	0.000	0.000	3.464	0.000	0.000	0.000	0.000	0.000	0.000	0.000
TRINITY_DN1267001_c0_g1	0.000	0.000	0.000	0.000	1.128	0.000	0.000	0.000	0.330	0.000
TRINITY_DN1267005_c0_g1	0.000	0.000	0.000	0.000	0.000	0.000	0.000	0.000	0.000	0.000
TRINITY_DN1267006_c0_g1	0.000	0.000	0.000	0.000	0.000	0.000	0.000	0.000	0.000	0.000
TRINITY_DN1267007_c0_g1	0.000	0.000	0.000	0.598	0.439	0.000	0.000	0.000	0.000	0.000
TRINITY_DN1267008_c0_g1	0.000	0.000	0.000	0.000	0.000	0.000	0.000	0.000	0.000	0.000
TRINITY_DN126700_c1_g1	0.000	0.000	0.000	0.000	0.000	0.000	0.000	0.000	0.000	0.000
TRINITY_DN126700_c3_g1	0.000	0.000	0.000	0.000	0.000	0.000	0.000	0.000	0.429	0.000
TRINITY_DN1267014_c0_g1	0.000	0.000	0.000	0.000	0.000	0.000	0.000	0.000	0.000	0.000
TRINITY_DN1267015_c0_g1	10.816	0.000	1.800	0.000	0.000	0.000	0.000	0.000	0.000	0.000
TRINITY_DN1267017_c0_g1	0.000	0.000	0.000	0.000	0.000	0.000	0.000	0.000	0.735	0.000
TRINITY_DN1267018_c0_g1	0.000	0.000	0.000	0.000	0.000	0.000	0.000	0.000	0.000	0.000
TRINITY_DN126701_c0_g1	0.000	0.000	0.000	0.000	0.000	0.000	0.000	0.000	0.000	0.000
TRINITY_DN126701_c0_g2	0.000	0.000	0.482	0.000	0.000	2.215	0.000	0.000	0.000	0.000
TRINITY_DN126701_c1_g1	0.000	0.000	0.000	0.000	0.000	0.000	0.000	0.000	0.000	0.000
TRINITY_DN1267021_c0_g1	0.000	0.000	0.000	0.000	0.000	0.000	0.000	0.000	0.000	0.000
TRINITY_DN1267023_c0_g1	0.000	0.000	0.000	0.303	0.000	0.000	0.000	0.000	0.183	0.000
TRINITY_DN1267026_c0_g1	0.000	0.000	0.000	0.000	0.000	0.000	0.000	0.000	0.000	0.000
TRINITY_DN126702_c0_g1	0.000	3.774	1.218	0.000	0.000	3.762	0.000	0.000	2.346	0.000
TRINITY_DN126702_c1_g1	0.000	0.000	0.000	0.000	1.362	0.002	0.000	0.000	0.000	0.000
TRINITY_DN126702_c2_g1	0.000	2.034	0.000	0.000	0.000	0.000	0.000	0.000	0.000	0.000
TRINITY_DN126702_c3_g1	0.000	0.000	0.000	0.000	0.000	0.000	0.000	0.000	0.176	0.000
TRINITY_DN126702_c5_g3	0.000	0.000	0.000	0.000	0.000	0.000	0.000	0.000	0.000	0.000
TRINITY_DN126702_c8_g1	0.000	0.000	0.000	0.000	0.000	0.000	0.000	0.000	0.000	0.000
TRINITY_DN1267030_c0_g1	0.000	0.000	0.000	0.000	1.839	0.000	0.000	0.000	0.000	0.000
TRINITY_DN1267031_c0_g1	0.000	0.000	0.000	0.000	0.000	0.000	0.000	0.000	0.000	0.000
TRINITY_DN1267035_c0_g1	0.000	0.000	0.000	0.000	0.000	0.000	0.000	0.000	0.272	0.000
TRINITY_DN1267037_c0_g1	0.000	0.000	0.000	0.665	0.000	0.000	0.000	0.000	0.201	0.000
TRINITY_DN1267039_c0_g1	0.000	0.000	0.000	0.000	0.000	0.000	0.000	0.000	0.000	0.000
TRINITY_DN1267041_c0_g1	0.000	0.000	0.000	0.000	1.661	1.316	0.000	0.000	0.559	2.363
TRINITY_DN1267042_c0_g1	0.000	0.000	3.976	0.000	0.000	0.000	0.000	0.000	0.000	0.000
TRINITY_DN1267043_c0_g1	0.000	0.000	0.000	0.000	0.000	0.000	1.754	0.000	0.646	0.000
TRINITY_DN1267045_c0_g1	0.000	0.000	0.000	0.830	0.000	0.000	0.000	0.000	0.000	0.000
TRINITY_DN1267046_c0_g1	0.000	0.000	0.000	0.000	2.607	0.000	0.000	0.000	0.000	0.000
TRINITY_DN1267048_c0_g1	0.000	0.000	0.000	0.000	0.000	0.000	0.000	0.000	0.000	0.000
TRINITY_DN1267052_c0_g1	0.000	0.000	0.000	0.000	0.000	0.000	0.000	0.000	0.000	0.000
TRINITY_DN1267053_c0_g1	0.000	0.000	0.000	0.000	0.000	0.000	0.000	0.000	0.000	0.000
TRINITY_DN1267059_c0_g1	0.000	0.000	0.000	0.000	0.000	0.000	0.000	0.000	0.000	0.000
TRINITY_DN126705_c0_g1	0.000	0.000	0.000	0.000	0.000	1.314	0.000	0.000	0.000	0.000
TRINITY_DN126705_c1_g1	0.000	0.000	0.000	0.000	0.000	0.000	0.000	0.000	0.000	0.000
TRINITY_DN1267060_c0_g1	0.000	0.741	0.000	0.000	0.000	0.000	0.000	0.000	0.000	0.000
TRINITY_DN1267061_c0_g1	0.000	0.000	0.000	0.000	0.000	0.000	0.000	0.000	0.000	0.000
TRINITY_DN1267063_c0_g1	0.000	0.000	0.000	0.000	0.000	1.360	0.000	0.000	0.000	0.000
TRINITY_DN1267065_c0_g1	0.000	0.000	0.000	0.000	0.000	0.000	0.000	0.000	0.000	0.000
TRINITY_DN1267068_c0_g1	0.000	0.000	0.000	0.000	0.000	0.000	0.000	0.000	0.000	0.000
TRINITY_DN1267069_c0_g1	0.000	0.000	0.000	0.000	0.000	0.000	0.000	0.000	0.000	0.000
TRINITY_DN126706_c0_g1	0.000	0.000	0.000	0.362	0.000	4.171	3.578	0.000	0.440	0.000
TRINITY_DN1267070_c0_g1	0.000	0.000	1.187	0.000	0.000	0.000	0.000	0.000	0.192	0.000
TRINITY_DN1267071_c0_g1	0.000	0.000	0.000	0.000	0.256	0.000	0.000	0.000	0.302	0.000
TRINITY_DN1267073_c0_g1	0.000	0.000	0.000	0.000	0.000	0.000	0.000	0.000	0.000	0.000
TRINITY_DN1267074_c0_g1	0.000	1.192	2.072	1.553	0.865	3.553	0.000	3.212	1.364	0.000
TRINITY_DN1267075_c0_g1	0.000	0.000	0.000	0.000	0.000	0.000	0.000	0.000	0.000	0.000
TRINITY_DN1267075_c1_g1	0.000	0.000	0.000	0.000	0.000	0.000	0.000	0.000	0.000	0.000
TRINITY_DN1267076_c0_g1	0.000	0.000	1.192	0.319	0.000	0.000	0.000	0.000	0.000	0.000
TRINITY_DN1267079_c0_g1	0.000	0.000	0.000	0.000	0.000	0.000	0.000	0.000	0.000	0.000
TRINITY_DN126707_c0_g1	0.000	0.000	0.000	0.000	0.679	1.793	0.000	0.000	0.000	0.000
TRINITY_DN126707_c0_g3	0.000	0.000	0.000	0.000	0.000	0.000	0.000	0.000	0.000	0.000
TRINITY_DN126707_c1_g1	0.000	0.000	0.000	0.000	0.000	0.000	0.000	0.000	0.000	0.000
TRINITY_DN126707_c1_g2	0.000	0.000	0.000	0.000	0.000	0.000	0.000	0.000	0.531	0.000
TRINITY_DN126707_c2_g1	0.000	0.000	0.000	0.000	0.430	0.000	0.000	0.000	0.000	0.000
TRINITY_DN126707_c3_g1	0.000	0.000	0.121	0.132	0.068	0.549	0.327	0.257	0.242	0.684
TRINITY_DN126707_c5_g1	0.000	0.000	0.000	0.243	0.000	0.000	0.000	0.000	0.000	0.000
TRINITY_DN126707_c5_g2	0.000	0.000	0.000	0.000	0.000	0.000	0.000	0.000	0.000	0.000
TRINITY_DN126707_c6_g1	0.000	0.000	0.000	0.000	0.000	0.000	0.000	0.000	0.000	0.000
TRINITY_DN126707_c7_g1	0.000	0.000	0.000	0.000	0.000	0.000	0.000	0.000	0.000	0.000
TRINITY_DN126707_c9_g1	0.000	0.000	0.000	0.000	0.000	0.000	0.000	0.000	0.000	0.000
TRINITY_DN1267080_c0_g1	0.000	0.000	0.000	0.000	0.000	0.000	0.000	0.000	0.000	0.000
TRINITY_DN1267081_c0_g1	0.000	0.000	0.000	0.000	0.000	0.000	0.000	0.000	0.000	0.000
TRINITY_DN1267082_c0_g1	0.000	0.000	0.000	0.426	0.887	0.000	0.000	0.000	0.000	0.000
TRINITY_DN1267083_c0_g1	0.000	0.000	0.000	0.000	0.155	0.000	0.000	0.000	0.000	0.000
TRINITY_DN1267084_c0_g1	0.000	0.000	0.000	0.000	0.000	0.000	0.000	0.000	0.280	4.708
TRINITY_DN1267085_c0_g1	0.000	0.000	0.000	0.000	0.000	0.000	0.000	0.000	0.000	0.000
TRINITY_DN1267087_c0_g1	4.739	0.617	0.000	0.000	0.000	0.000	0.000	0.820	0.263	0.000
TRINITY_DN1267088_c0_g1	0.000	0.000	0.000	0.000	0.000	0.000	0.000	0.000	0.000	0.000
TRINITY_DN126708_c0_g2	0.000	0.000	0.000	0.000	0.000	0.000	0.000	3.398	0.000	0.000
TRINITY_DN126708_c2_g1	0.000	0.000	0.000	0.000	0.000	0.000	0.000	0.000	0.000	0.000
TRINITY_DN1267093_c0_g1	0.000	0.000	0.000	0.000	0.000	0.000	0.000	0.000	0.000	0.000
TRINITY_DN1267094_c0_g1	0.000	0.000	0.000	0.000	0.000	0.000	1.250	0.000	0.153	0.000
TRINITY_DN1267097_c0_g1	0.000	0.000	0.000	0.000	0.379	0.000	0.000	0.000	0.000	0.000
TRINITY_DN1267098_c0_g1	0.000	1.210	0.000	0.000	0.000	0.000	0.000	0.000	0.257	0.000
TRINITY_DN1267099_c0_g1	0.000	0.000	3.501	0.000	0.000	0.000	0.000	0.000	0.000	0.000
TRINITY_DN12670_c0_g1	0.000	0.000	0.189	0.000	0.000	0.000	0.000	0.000	0.000	0.000
TRINITY_DN12670_c1_g1	0.000	0.000	0.000	3.152	0.000	0.000	7.706	0.000	0.961	0.000
TRINITY_DN12670_c2_g1	0.000	0.000	0.000	0.000	0.000	0.000	0.000	0.000	0.000	0.000
TRINITY_DN12670_c5_g1	0.000	0.000	0.000	0.000	0.000	0.000	4.284	0.000	0.265	0.000
TRINITY_DN12670_c6_g1	0.000	0.000	0.000	0.857	0.000	0.000	0.000	0.000	0.000	0.000
TRINITY_DN1267106_c1_g1	0.000	0.000	0.000	0.000	0.000	0.000	0.000	0.000	0.000	0.000
TRINITY_DN1267107_c0_g1	0.000	0.000	0.000	0.000	0.000	0.000	0.000	0.000	0.396	0.000
TRINITY_DN126710_c0_g1	0.000	0.000	0.000	0.000	0.313	0.000	0.000	0.000	0.000	0.000
TRINITY_DN126710_c1_g1	0.000	0.000	0.000	0.000	0.000	0.000	0.000	0.000	0.000	0.000
TRINITY_DN126710_c1_g2	0.000	0.000	0.000	0.376	0.000	0.628	0.000	0.000	0.000	0.000
TRINITY_DN1267111_c0_g1	0.000	0.000	0.000	0.000	0.000	0.000	0.000	0.000	0.254	0.000
TRINITY_DN1267112_c0_g1	0.000	0.000	0.000	0.000	0.000	0.000	0.000	0.000	0.000	0.000
TRINITY_DN1267116_c0_g1	0.000	0.000	0.000	0.000	0.000	1.517	0.000	2.015	0.000	0.000
TRINITY_DN1267118_c0_g1	0.000	0.000	0.000	0.000	0.000	0.000	0.000	0.000	0.142	0.000
TRINITY_DN1267119_c0_g1	0.000	0.000	0.000	0.000	0.000	0.000	0.000	0.000	0.420	0.000
TRINITY_DN126711_c0_g1	0.000	0.000	0.790	0.000	0.218	0.000	0.000	0.000	0.514	0.000
TRINITY_DN126711_c0_g2	0.000	0.000	0.606	0.000	0.320	0.000	0.000	0.000	0.000	1.752
TRINITY_DN126711_c1_g4	0.000	0.000	0.000	0.386	0.401	0.000	0.000	1.462	0.000	0.000
TRINITY_DN126711_c1_g5	0.000	0.000	0.000	1.200	0.000	0.000	0.000	0.000	0.000	0.000
TRINITY_DN126711_c2_g1	0.000	0.000	0.000	0.000	1.472	0.000	0.000	0.000	0.859	0.000
TRINITY_DN1267124_c0_g1	0.000	0.000	0.000	0.000	0.337	0.000	0.000	0.000	0.000	3.358
TRINITY_DN1267125_c0_g1	0.000	0.000	0.000	0.000	0.000	0.000	0.000	0.000	0.000	0.000
TRINITY_DN1267128_c0_g1	0.000	0.000	0.000	0.000	0.000	0.000	0.000	0.000	0.000	0.000
TRINITY_DN1267129_c0_g1	0.000	0.000	0.000	0.000	0.000	0.000	0.000	0.000	0.000	0.000
TRINITY_DN126712_c0_g1	0.000	0.000	0.000	0.000	0.000	0.000	0.000	0.000	0.000	0.000
TRINITY_DN1267130_c0_g1	0.000	0.000	0.000	0.000	0.000	0.000	0.000	0.000	1.052	0.000
TRINITY_DN1267132_c0_g1	0.000	3.495	0.000	0.000	0.000	0.000	0.000	0.000	0.000	0.000
TRINITY_DN1267133_c0_g1	0.000	0.000	0.000	0.000	0.000	0.000	0.000	0.000	0.000	0.000
TRINITY_DN1267135_c0_g1	0.000	0.000	0.000	0.692	0.000	0.000	0.000	0.000	0.847	0.000
TRINITY_DN1267139_c0_g1	0.000	0.000	0.000	0.000	0.000	0.000	0.000	0.000	0.794	0.000
TRINITY_DN126713_c0_g1	0.000	0.000	0.000	0.786	0.000	0.000	0.000	0.000	0.000	0.000
TRINITY_DN1267141_c0_g1	0.000	0.000	0.000	0.000	0.000	0.511	0.000	0.000	0.000	1.843
TRINITY_DN1267144_c0_g1	0.000	0.000	0.000	0.000	0.000	0.000	0.000	0.000	0.000	0.000
TRINITY_DN1267145_c0_g1	0.000	0.000	0.000	0.000	0.000	0.000	0.000	0.000	0.393	0.000
TRINITY_DN1267147_c0_g1	0.000	0.000	0.000	0.000	0.000	0.000	0.000	0.000	0.237	0.000
TRINITY_DN1267148_c0_g1	0.000	0.000	0.000	0.000	1.616	0.000	0.000	0.000	0.000	0.000
TRINITY_DN1267149_c0_g1	0.000	0.000	1.557	0.000	0.879	0.000	0.000	0.000	1.024	0.000
TRINITY_DN126714_c0_g1	0.000	0.000	0.000	0.000	0.000	0.000	0.000	0.000	0.000	0.000
TRINITY_DN126714_c3_g1	0.000	0.000	0.000	0.000	0.000	0.000	0.000	0.000	0.000	0.000
TRINITY_DN1267151_c0_g1	0.000	0.000	0.000	0.000	1.101	0.000	0.000	0.000	0.324	0.000
TRINITY_DN1267153_c0_g1	0.000	0.000	0.000	0.000	0.000	0.000	0.000	0.000	0.321	0.000
TRINITY_DN1267156_c0_g1	0.000	0.000	0.000	0.764	0.794	0.000	0.000	0.000	0.000	0.000
TRINITY_DN1267157_c0_g1	0.000	0.000	0.000	0.000	0.000	0.000	0.000	0.000	0.000	0.000
TRINITY_DN126715_c0_g1	0.000	0.000	0.000	0.000	0.000	0.000	0.000	0.000	0.000	0.000
TRINITY_DN126715_c0_g2	0.000	0.000	0.923	0.497	1.760	1.410	0.000	0.000	0.599	0.000
TRINITY_DN1267160_c0_g1	0.000	0.000	0.000	0.000	0.667	0.000	0.000	0.000	0.390	0.000
TRINITY_DN1267161_c0_g1	0.000	0.000	0.000	0.000	0.000	0.995	0.000	0.000	0.210	3.543
TRINITY_DN1267163_c0_g1	0.000	0.000	0.000	0.000	0.000	0.000	0.000	0.000	0.000	0.000
TRINITY_DN1267164_c0_g1	0.000	0.000	0.000	0.000	0.000	0.000	0.000	0.000	0.000	0.000
TRINITY_DN1267165_c0_g1	0.000	0.000	0.000	0.000	0.000	0.000	0.000	0.000	0.358	0.000
TRINITY_DN1267166_c0_g1	0.000	0.000	0.000	0.000	0.000	0.000	0.000	0.000	0.000	0.000
TRINITY_DN1267167_c0_g1	0.000	0.000	0.000	0.000	0.000	0.964	0.000	0.000	0.000	0.000
TRINITY_DN1267168_c0_g1	0.000	0.000	3.517	0.000	0.000	0.000	0.000	0.000	0.000	0.000
TRINITY_DN1267169_c0_g1	0.000	0.000	0.000	1.123	0.587	0.000	0.000	0.000	0.000	0.000
TRINITY_DN1267170_c0_g1	0.000	0.000	0.000	0.000	2.073	0.000	0.000	0.000	0.000	0.000
TRINITY_DN1267172_c0_g1	0.000	0.000	0.000	0.000	0.000	0.000	0.000	0.000	0.000	0.000
TRINITY_DN1267173_c0_g1	0.000	0.000	0.000	0.000	0.000	0.000	0.000	0.000	0.384	0.000
TRINITY_DN1267174_c0_g1	0.000	0.000	0.000	0.000	0.000	0.000	0.000	0.000	0.000	0.000
TRINITY_DN1267175_c0_g1	0.000	0.000	0.000	0.000	0.000	0.000	0.000	0.000	0.000	0.000
TRINITY_DN1267176_c0_g1	0.000	0.000	0.000	0.629	0.000	0.000	0.000	0.000	0.000	0.000
TRINITY_DN1267177_c0_g1	0.000	0.000	0.000	0.000	0.000	0.000	0.000	0.000	1.033	0.000
TRINITY_DN1267179_c0_g1	5.838	38.703	29.871	17.427	22.465	29.697	39.638	31.151	30.651	21.879
TRINITY_DN126717_c0_g1	0.000	0.000	0.000	0.000	2.247	0.000	0.000	0.000	0.000	0.000
TRINITY_DN126717_c0_g2	0.000	0.000	0.000	0.000	0.000	0.000	0.000	0.000	0.000	0.000
TRINITY_DN126717_c1_g1	0.000	3.499	0.000	0.000	0.000	1.755	0.000	0.000	0.000	0.000
TRINITY_DN126717_c2_g1	0.000	0.000	0.000	0.000	0.000	0.000	0.000	0.000	0.000	0.000
TRINITY_DN1267183_c0_g1	0.000	0.000	0.000	0.000	0.000	0.000	1.620	0.000	0.198	3.358
TRINITY_DN1267184_c0_g1	0.000	0.000	0.000	1.520	0.000	0.000	0.000	0.000	0.000	0.000
TRINITY_DN1267186_c0_g1	0.000	0.000	0.000	0.000	0.000	0.000	0.000	0.000	0.000	0.000
TRINITY_DN1267187_c0_g1	0.000	0.000	0.921	0.000	0.694	0.000	0.000	0.000	0.408	0.000
TRINITY_DN1267188_c0_g1	0.000	0.000	0.000	0.000	0.000	0.000	0.000	0.000	0.000	0.000
TRINITY_DN126718_c0_g1	0.000	0.491	0.000	0.000	0.000	0.000	0.000	0.000	0.000	0.000
TRINITY_DN126718_c0_g2	0.000	0.000	5.069	0.127	0.131	0.000	2.073	5.922	0.547	0.000
TRINITY_DN126718_c0_g3	0.000	0.000	0.000	0.000	0.000	0.000	0.000	0.000	0.000	0.000
TRINITY_DN126718_c0_g4	0.000	4.563	0.000	0.189	3.478	4.262	3.653	1.387	1.328	0.000
TRINITY_DN126718_c3_g1	0.000	0.000	0.000	0.000	0.000	4.677	0.000	0.000	0.000	0.000
TRINITY_DN1267190_c0_g1	0.000	0.000	0.344	0.373	0.000	1.574	0.920	0.000	0.337	0.000
TRINITY_DN1267193_c0_g1	0.000	0.000	0.558	0.300	0.307	0.000	4.437	0.000	0.181	0.000
TRINITY_DN1267195_c0_g1	0.000	0.000	0.000	0.000	0.000	0.000	0.000	0.000	0.000	0.000
TRINITY_DN1267197_c0_g1	0.000	0.000	0.000	0.000	0.000	0.000	0.000	0.000	0.000	0.000
TRINITY_DN126719_c0_g1	0.000	0.000	0.163	0.000	0.000	0.000	0.000	0.000	0.027	0.000
TRINITY_DN12671_c0_g1	0.000	0.000	0.992	0.566	0.451	0.000	5.640	1.439	1.420	0.000
TRINITY_DN12671_c1_g1	1.036	1.648	0.987	0.831	0.761	1.438	1.416	0.710	1.350	1.633
TRINITY_DN12671_c2_g1	0.000	3.774	0.048	0.631	1.661	0.730	2.678	2.058	3.060	0.000
TRINITY_DN1267200_c0_g1	0.000	0.000	0.000	0.000	0.000	0.000	0.000	0.000	0.000	0.000
TRINITY_DN1267201_c0_g1	0.000	0.000	0.000	0.000	0.000	0.000	0.000	0.000	0.000	0.000
TRINITY_DN1267204_c0_g1	0.000	0.000	0.000	1.267	0.000	0.000	0.000	0.000	0.387	0.000
TRINITY_DN1267206_c0_g1	0.000	0.000	0.000	0.000	0.000	0.000	2.304	0.000	0.000	0.000
TRINITY_DN1267207_c0_g1	0.000	0.000	0.000	0.000	0.584	0.000	0.000	0.000	0.000	0.000
TRINITY_DN1267208_c0_g1	0.000	0.000	0.685	0.000	0.000	0.000	0.000	0.000	0.000	0.000
TRINITY_DN1267210_c0_g1	0.000	0.000	0.000	0.000	0.000	0.000	0.000	2.111	0.000	0.000
TRINITY_DN1267211_c0_g1	0.000	0.000	0.000	0.000	0.000	0.000	0.000	0.000	0.000	0.000
TRINITY_DN1267214_c0_g1	0.000	0.000	0.000	0.000	0.000	0.000	0.000	0.000	0.000	0.000
TRINITY_DN1267216_c0_g1	0.000	1.048	0.161	0.682	0.000	0.000	0.000	0.000	0.000	0.000
TRINITY_DN1267217_c0_g1	0.000	1.374	0.000	0.000	0.000	2.751	0.000	0.000	0.000	0.000
TRINITY_DN1267218_c0_g1	0.000	0.000	0.000	0.000	0.000	0.000	0.000	0.000	0.000	0.000
TRINITY_DN1267219_c0_g1	0.000	0.000	0.000	0.000	0.000	0.000	0.000	0.000	0.000	0.000
TRINITY_DN126721_c0_g1	0.000	0.000	0.000	0.384	0.523	0.000	0.000	1.916	0.307	0.000
TRINITY_DN126721_c0_g2	0.000	0.000	0.000	0.000	1.025	0.000	0.000	0.000	0.000	0.000
TRINITY_DN126721_c2_g1	0.000	0.000	0.000	0.000	0.000	0.000	0.000	0.000	0.000	0.000
TRINITY_DN126721_c6_g1	0.000	0.000	0.000	0.000	0.000	0.000	0.000	1.939	0.000	0.000
TRINITY_DN1267220_c0_g1	0.000	0.000	1.175	0.000	0.000	0.000	0.000	0.000	0.000	0.000
TRINITY_DN1267222_c0_g1	0.000	0.000	0.000	0.000	0.000	0.000	0.000	0.000	0.000	0.000
TRINITY_DN1267223_c0_g1	0.000	0.000	0.000	0.000	0.000	0.000	0.000	0.000	0.000	0.000
TRINITY_DN1267225_c0_g1	0.000	0.000	0.000	0.000	0.000	0.000	0.000	0.000	0.000	0.000
TRINITY_DN1267226_c0_g1	0.000	0.000	2.756	0.000	0.000	0.000	0.000	0.801	0.512	0.000
TRINITY_DN1267227_c0_g1	0.000	0.000	0.000	0.358	1.478	0.000	0.000	0.000	0.217	0.000
TRINITY_DN1267228_c0_g1	0.000	0.000	0.000	0.000	0.000	0.000	0.000	0.000	0.000	0.000
TRINITY_DN126722_c0_g1	0.000	0.000	0.000	0.293	0.000	0.000	0.000	0.000	0.000	0.000
TRINITY_DN1267230_c0_g1	0.000	0.000	0.000	0.000	0.659	0.000	0.000	0.000	0.000	0.000
TRINITY_DN1267231_c0_g1	0.000	0.000	0.000	0.466	1.460	0.000	0.000	0.000	0.000	0.000
TRINITY_DN1267237_c0_g1	0.000	0.000	0.000	0.000	0.000	0.000	0.000	0.000	0.496	2.092
TRINITY_DN1267238_c0_g1	0.000	0.305	0.231	0.000	0.258	0.000	0.537	0.000	0.330	0.000
TRINITY_DN1267239_c0_g1	0.000	0.000	0.000	0.000	0.000	0.000	0.000	0.000	0.000	0.000
TRINITY_DN126723_c0_g1	0.000	0.000	1.591	0.410	1.869	1.141	2.099	0.000	0.766	4.354
TRINITY_DN126723_c0_g2	0.000	0.000	0.000	0.000	0.000	0.000	2.743	0.000	0.000	0.000
TRINITY_DN1267240_c0_g1	0.000	0.000	0.000	0.641	0.000	0.000	0.000	2.470	0.000	0.000
TRINITY_DN1267242_c0_g1	0.000	0.000	0.000	0.000	0.000	0.000	0.000	0.000	0.000	0.000
TRINITY_DN1267243_c0_g1	0.000	0.000	0.000	0.000	0.000	0.000	0.000	0.000	0.406	0.000
TRINITY_DN1267244_c0_g1	20.148	0.000	0.000	0.000	1.804	0.000	0.000	0.000	1.052	0.000
TRINITY_DN1267246_c0_g1	0.000	0.000	0.000	0.000	0.000	0.000	0.000	0.000	0.000	0.000
TRINITY_DN1267248_c0_g1	0.000	0.000	0.000	0.000	0.000	0.000	1.415	0.000	0.173	0.000
TRINITY_DN1267249_c0_g1	0.000	0.000	0.000	0.000	0.000	0.000	0.000	0.000	0.000	0.000
TRINITY_DN1267250_c0_g1	0.000	0.000	0.000	0.000	0.000	0.000	0.000	0.000	0.000	0.000
TRINITY_DN1267251_c0_g1	0.000	0.000	0.000	0.000	0.000	0.000	0.000	0.000	0.000	0.000
TRINITY_DN1267254_c0_g1	0.000	0.000	0.000	0.000	0.000	0.000	0.000	0.000	0.000	0.000
TRINITY_DN1267255_c0_g1	0.000	0.000	0.000	0.000	0.000	0.000	0.000	0.000	0.628	0.000
TRINITY_DN1267257_c0_g1	0.000	0.000	0.000	0.675	0.000	0.000	0.000	0.000	0.414	0.000
TRINITY_DN126725_c0_g1	2.057	1.051	2.667	0.824	1.754	3.377	1.386	1.798	0.962	8.670
TRINITY_DN126725_c1_g1	0.000	0.000	0.000	0.000	0.000	0.000	0.000	3.272	0.000	0.000
TRINITY_DN126725_c1_g2	0.000	0.000	0.000	0.000	0.000	0.000	0.000	0.000	0.000	0.000
TRINITY_DN126725_c2_g1	0.000	0.000	1.105	0.000	0.358	0.000	0.000	0.000	0.356	0.000
TRINITY_DN126725_c2_g2	0.000	0.000	0.000	0.000	0.000	0.000	0.000	0.000	0.271	0.000
TRINITY_DN126725_c2_g3	0.000	0.000	0.000	0.000	0.270	0.000	0.000	0.000	0.000	0.000
TRINITY_DN126725_c4_g1	0.000	2.453	0.000	0.000	0.000	0.000	0.000	0.000	0.000	0.000
TRINITY_DN126725_c5_g1	0.000	0.000	0.000	0.000	0.981	0.000	0.000	0.000	0.000	0.000
TRINITY_DN1267262_c0_g1	0.000	0.000	1.998	0.000	0.000	0.000	0.000	0.000	0.000	0.000
TRINITY_DN1267263_c0_g1	0.000	0.000	0.000	0.000	0.000	0.000	0.000	0.000	0.000	0.000
TRINITY_DN1267265_c0_g1	0.000	0.000	2.350	0.000	0.000	0.000	0.000	0.000	0.000	0.000
TRINITY_DN1267267_c0_g1	0.000	0.395	0.257	0.000	0.000	0.000	0.000	0.000	0.085	0.000
TRINITY_DN1267269_c0_g1	0.000	0.000	0.000	0.000	0.631	0.000	0.000	0.000	0.186	0.000
TRINITY_DN126726_c0_g1	0.000	0.000	0.000	0.000	0.189	0.000	0.238	0.189	0.149	0.000
TRINITY_DN1267272_c0_g1	0.000	0.000	0.000	0.000	0.000	0.000	0.000	0.000	0.153	0.000
TRINITY_DN1267273_c0_g1	0.000	0.000	0.000	0.000	0.000	0.000	0.000	0.000	0.000	0.000
TRINITY_DN1267276_c0_g1	0.000	0.000	0.000	0.000	0.000	0.000	0.000	0.000	0.000	0.000
TRINITY_DN126727_c0_g1	0.000	0.000	0.000	0.000	0.000	1.454	0.000	0.000	0.000	0.000
TRINITY_DN126727_c0_g2	0.000	0.000	0.000	0.000	0.852	0.000	0.000	0.000	0.000	0.000
TRINITY_DN126727_c3_g1	0.000	0.000	0.000	0.000	0.000	0.000	0.000	0.000	0.000	0.000
TRINITY_DN1267280_c0_g1	0.000	0.000	0.000	0.000	0.000	0.000	0.000	0.000	0.000	0.000
TRINITY_DN1267282_c0_g1	0.000	0.000	0.000	0.000	0.291	0.000	0.000	0.000	0.171	0.000
TRINITY_DN1267283_c0_g1	0.000	0.000	0.000	0.000	0.000	0.000	0.000	0.000	0.000	0.000
TRINITY_DN1267284_c0_g1	0.000	0.000	0.000	0.000	0.000	0.000	0.000	0.000	0.000	0.000
TRINITY_DN1267285_c0_g1	0.000	0.668	0.000	0.000	0.000	0.000	0.000	0.000	0.000	0.000
TRINITY_DN1267286_c0_g1	0.000	6.463	0.000	0.000	0.000	0.000	2.779	0.000	0.343	0.000
TRINITY_DN1267288_c0_g1	0.000	0.000	0.000	0.000	0.000	0.000	0.000	0.000	0.263	0.000
TRINITY_DN1267292_c0_g1	10.747	0.000	0.896	0.000	0.000	0.000	0.000	0.000	0.292	0.000
TRINITY_DN1267296_c0_g1	0.000	0.000	0.000	0.000	0.000	0.000	2.928	0.000	0.000	0.000
TRINITY_DN1267298_c0_g1	0.000	0.822	0.899	0.123	0.047	0.000	0.231	0.000	0.000	1.250
TRINITY_DN1267299_c0_g1	0.000	0.000	0.000	0.000	0.000	0.000	0.000	0.000	0.288	0.000
TRINITY_DN126729_c0_g1	0.000	0.000	0.000	0.000	0.000	0.000	1.988	0.000	0.000	0.000
TRINITY_DN126729_c2_g1	0.000	0.000	0.000	0.000	0.000	0.000	7.344	0.000	1.375	0.000
TRINITY_DN12672_c0_g1	5.878	5.176	6.563	3.177	7.791	2.576	4.285	4.723	5.765	3.094
TRINITY_DN12672_c0_g2	6.440	2.510	0.000	0.735	0.084	0.000	0.000	0.447	1.801	3.639
TRINITY_DN12672_c0_g3	0.000	0.000	0.000	0.433	0.000	0.000	0.000	0.000	0.000	0.000
TRINITY_DN12672_c5_g1	0.000	0.000	1.143	1.293	0.000	3.531	0.000	0.000	0.000	0.000
TRINITY_DN1267300_c0_g1	0.000	0.000	0.000	0.000	0.000	0.000	0.000	4.698	0.252	0.000
TRINITY_DN1267301_c0_g1	0.000	0.000	0.000	0.000	0.000	0.000	0.000	0.000	0.000	0.000
TRINITY_DN1267302_c0_g1	0.000	0.000	0.000	0.000	0.000	0.000	0.000	0.000	0.000	0.000
TRINITY_DN1267304_c0_g1	0.000	0.000	0.000	0.448	0.000	0.000	0.000	0.000	0.274	0.000
TRINITY_DN1267307_c0_g1	0.000	0.000	0.000	0.000	0.000	0.000	0.000	0.000	0.000	0.000
TRINITY_DN1267308_c0_g1	0.000	1.917	0.000	0.000	1.041	0.000	0.000	0.000	0.000	3.448
TRINITY_DN126730_c0_g1	0.000	0.000	4.152	1.060	0.596	0.000	3.109	0.000	1.052	0.000
TRINITY_DN126730_c2_g1	0.000	0.000	0.000	0.000	0.000	0.000	0.000	0.000	0.000	0.000
TRINITY_DN126730_c3_g1	0.000	0.000	0.000	0.930	1.961	2.685	0.000	0.000	0.000	0.000
TRINITY_DN1267315_c0_g1	0.000	0.000	0.000	0.000	0.000	0.000	0.000	0.000	0.000	0.000
TRINITY_DN1267316_c0_g1	0.000	0.000	0.000	0.000	0.000	0.000	0.769	0.588	0.000	0.000
TRINITY_DN1267317_c0_g1	0.000	0.000	1.055	0.000	0.000	0.000	0.000	0.000	0.346	0.000
TRINITY_DN1267318_c0_g1	0.000	0.000	2.143	0.000	0.000	0.000	0.000	0.000	0.000	0.000
TRINITY_DN1267319_c0_g1	0.000	0.000	0.000	0.000	0.460	0.000	0.000	0.000	0.000	0.000
TRINITY_DN126731_c0_g2	0.000	0.000	0.000	0.000	0.000	0.000	0.000	0.000	0.000	0.000
TRINITY_DN126731_c0_g3	0.000	0.000	1.557	0.000	0.000	0.000	0.000	0.000	1.024	0.000
TRINITY_DN126731_c0_g4	0.000	0.000	2.810	1.509	0.000	0.000	0.000	0.000	0.000	0.000
TRINITY_DN126731_c0_g5	0.000	0.000	0.000	0.000	0.161	0.000	0.000	0.000	0.174	0.000
TRINITY_DN126731_c0_g6	0.000	0.000	1.478	0.000	1.674	6.862	0.000	0.000	0.971	0.000
TRINITY_DN126731_c1_g1	0.000	0.000	0.000	0.000	2.157	0.000	0.000	0.000	0.000	0.000
TRINITY_DN126731_c3_g1	0.000	1.152	0.754	2.012	0.000	0.000	0.000	0.000	0.000	0.000
TRINITY_DN126731_c4_g1	0.000	0.000	0.000	0.000	0.000	0.000	0.000	0.000	0.000	0.000
TRINITY_DN1267321_c0_g1	0.000	0.000	0.000	0.000	0.000	0.000	0.000	0.000	0.000	0.000
TRINITY_DN1267324_c0_g1	0.000	0.000	0.000	0.000	0.000	0.000	0.000	1.601	0.000	0.000
TRINITY_DN1267326_c0_g1	0.000	0.000	0.000	0.000	1.208	0.000	1.167	0.000	0.000	0.000
TRINITY_DN1267327_c0_g1	0.000	0.000	0.000	0.000	0.000	0.000	0.000	0.000	0.000	0.000
TRINITY_DN126732_c0_g1	0.000	0.000	0.000	0.000	0.000	0.000	0.000	0.000	0.000	0.000
TRINITY_DN1267330_c0_g1	0.000	0.000	0.000	0.000	0.000	0.000	0.000	0.000	0.000	0.000
TRINITY_DN1267331_c0_g1	0.000	0.000	1.453	0.000	0.822	0.000	0.000	0.000	0.000	0.000
TRINITY_DN1267333_c0_g1	0.000	0.000	0.000	0.000	0.000	0.000	0.000	0.000	0.572	0.000
TRINITY_DN1267334_c0_g1	0.000	0.000	0.000	0.000	0.919	0.000	0.000	0.000	0.000	0.000
TRINITY_DN1267335_c0_g1	0.000	0.497	0.000	0.000	0.898	0.000	0.000	0.000	0.000	0.000
TRINITY_DN1267336_c0_g1	0.000	0.000	0.792	0.000	0.000	0.000	0.000	0.000	0.129	0.000
TRINITY_DN1267337_c0_g1	0.000	0.000	0.840	0.448	0.000	0.000	0.000	0.000	0.274	0.000
TRINITY_DN1267338_c0_g1	0.000	0.000	0.000	0.000	0.000	0.000	1.232	0.000	0.000	0.000
TRINITY_DN1267339_c0_g1	0.000	0.000	0.000	0.000	0.480	0.000	0.000	0.000	0.282	0.000
TRINITY_DN126733_c0_g1	0.000	2.115	1.950	0.471	1.794	0.000	0.000	1.792	0.697	0.000
TRINITY_DN126733_c0_g2	0.000	0.000	0.000	0.000	0.000	0.000	0.000	0.000	0.000	0.000
TRINITY_DN126733_c10_g2	0.000	0.000	0.000	0.572	0.000	0.000	0.000	2.136	1.415	0.000
TRINITY_DN126733_c1_g1	0.000	0.000	0.000	0.000	0.000	2.492	0.000	3.369	0.531	0.000
TRINITY_DN126733_c2_g1	0.000	2.676	0.000	0.000	0.000	1.146	0.000	0.000	0.510	0.000
TRINITY_DN126733_c4_g1	0.000	0.000	5.097	0.000	0.000	0.000	0.000	3.569	0.562	0.000
TRINITY_DN126733_c7_g1	0.000	0.000	0.000	0.000	0.000	0.000	0.000	0.000	0.000	0.000
TRINITY_DN1267340_c0_g1	0.000	0.000	0.000	0.000	0.000	0.000	0.000	0.000	0.187	3.168
TRINITY_DN1267341_c0_g1	0.000	0.000	0.000	0.000	0.000	0.000	0.000	0.000	0.000	0.000
TRINITY_DN1267342_c0_g1	0.000	0.000	0.000	0.000	0.000	0.000	0.000	0.000	0.000	0.000
TRINITY_DN1267345_c0_g1	0.000	0.844	0.000	0.000	0.305	0.000	0.000	0.000	0.359	0.000
TRINITY_DN1267346_c0_g1	0.000	0.000	0.000	0.000	0.000	0.000	0.000	0.000	0.000	0.000
TRINITY_DN126734_c0_g1	0.000	0.000	0.000	0.000	0.000	0.000	0.000	0.000	0.000	0.000
TRINITY_DN1267351_c0_g1	0.000	0.000	0.000	0.000	0.000	0.000	0.000	0.000	0.243	0.000
TRINITY_DN1267354_c0_g1	0.000	0.000	1.106	0.000	0.000	0.000	0.000	0.000	0.000	0.000
TRINITY_DN1267355_c0_g1	0.000	0.000	0.000	0.000	0.000	2.082	0.000	0.000	0.000	0.000
TRINITY_DN1267356_c0_g1	0.000	0.000	0.000	0.000	0.000	0.000	0.000	0.000	0.000	0.000
TRINITY_DN1267357_c0_g1	0.000	0.000	0.000	0.000	0.000	0.000	0.000	0.000	0.000	0.000
TRINITY_DN1267358_c0_g1	0.000	0.000	0.000	0.000	0.000	0.000	0.000	0.000	0.000	0.000
TRINITY_DN126735_c0_g1	0.000	0.000	0.000	0.000	0.000	0.000	0.000	0.000	0.000	0.000
TRINITY_DN1267362_c0_g1	0.000	0.000	0.000	0.000	0.000	0.000	0.000	0.000	0.000	0.000
TRINITY_DN1267365_c0_g1	0.000	0.000	0.000	0.000	0.000	0.000	0.000	0.000	0.000	0.000
TRINITY_DN1267366_c0_g1	0.000	0.000	0.000	0.000	0.000	0.000	0.000	0.000	0.000	0.000
TRINITY_DN1267369_c0_g1	0.000	0.562	0.000	0.199	0.000	0.000	0.000	0.000	0.000	0.000
TRINITY_DN126736_c0_g1	0.000	0.000	0.000	0.000	0.000	1.438	0.000	0.000	0.000	0.000
TRINITY_DN126736_c0_g2	0.000	0.000	0.000	0.000	0.000	6.360	0.000	0.000	0.451	0.000
TRINITY_DN126736_c1_g1	0.000	0.000	0.000	0.000	0.000	0.000	0.000	0.000	0.000	0.000
TRINITY_DN126736_c2_g1	0.000	0.000	0.000	0.000	0.000	0.000	0.000	0.000	0.000	0.000
TRINITY_DN1267371_c0_g1	0.000	0.000	0.000	0.000	0.000	0.000	3.154	2.470	0.000	0.000
TRINITY_DN1267373_c0_g1	0.000	0.000	0.000	0.122	0.000	0.000	0.000	0.649	0.000	0.000
TRINITY_DN1267374_c0_g1	0.000	0.000	0.000	1.123	0.000	0.000	0.000	0.000	0.000	0.000
TRINITY_DN1267375_c0_g1	0.000	0.000	0.000	0.000	0.000	0.000	0.000	0.000	0.000	0.000
TRINITY_DN1267377_c0_g1	0.000	0.000	4.471	0.000	1.688	0.000	0.000	0.000	0.000	0.000
TRINITY_DN1267378_c0_g1	0.000	0.000	0.000	0.686	0.000	0.000	0.000	0.000	0.000	0.000
TRINITY_DN1267379_c0_g1	0.000	0.000	0.000	0.000	0.000	0.000	0.000	0.000	0.000	0.000
TRINITY_DN126737_c0_g1	0.000	0.000	0.000	0.000	0.314	2.157	0.761	0.000	0.186	0.000
TRINITY_DN126737_c1_g1	0.000	0.000	0.000	0.000	0.000	0.000	0.000	0.000	0.000	0.000
TRINITY_DN1267380_c0_g1	8.863	0.000	0.000	0.398	0.000	0.000	0.000	0.000	0.242	0.000
TRINITY_DN1267381_c0_g1	0.000	0.000	0.000	0.000	0.000	0.000	0.000	0.000	0.000	0.000
TRINITY_DN1267382_c0_g1	0.000	0.000	0.390	0.000	0.000	0.000	0.000	0.000	0.127	0.000
TRINITY_DN1267383_c0_g1	0.000	0.000	0.000	0.000	0.000	0.000	0.000	0.000	0.000	0.000
TRINITY_DN1267384_c0_g1	0.000	0.000	0.000	0.000	0.000	0.000	0.000	0.000	0.000	0.000
TRINITY_DN1267385_c0_g1	0.000	1.649	0.000	0.573	0.000	0.000	0.000	0.000	0.000	0.000
TRINITY_DN1267389_c0_g1	0.000	0.000	0.000	0.000	0.000	0.000	0.000	0.000	0.410	0.000
TRINITY_DN126738_c0_g1	0.000	0.539	1.056	0.764	1.560	0.000	0.000	0.000	0.804	0.000
TRINITY_DN126738_c1_g1	0.000	0.000	0.323	0.000	0.453	0.000	0.000	0.000	0.108	0.000
TRINITY_DN126738_c2_g1	0.000	0.000	0.000	0.000	0.000	0.000	0.000	0.000	0.326	0.000
TRINITY_DN1267393_c0_g1	0.000	0.000	0.000	0.000	0.000	0.358	0.000	0.000	0.000	0.000
TRINITY_DN1267394_c0_g1	0.000	0.000	0.000	0.000	0.000	0.000	0.000	0.000	0.980	0.000
TRINITY_DN1267395_c0_g1	0.000	0.000	0.346	0.000	0.192	0.528	0.000	0.000	0.113	0.000
TRINITY_DN1267397_c0_g1	27.908	3.609	11.275	9.535	14.041	12.742	4.709	14.350	2.884	3.253
TRINITY_DN1267398_c0_g1	0.000	0.000	0.000	0.000	0.000	0.000	0.000	0.000	0.000	0.000
TRINITY_DN126739_c0_g1	0.000	0.000	0.000	0.206	0.000	0.582	0.000	0.000	0.248	0.000
TRINITY_DN12673_c0_g1	1.734	15.601	10.088	9.419	11.231	14.637	14.925	9.321	11.762	11.784
TRINITY_DN12673_c1_g1	0.000	0.000	2.415	0.324	0.621	0.927	0.000	0.000	0.196	0.000
TRINITY_DN12673_c2_g1	9.684	5.374	2.375	3.768	2.230	2.977	5.244	6.527	3.978	2.733
TRINITY_DN12673_c3_g1	0.000	0.000	0.000	0.000	0.000	0.000	0.000	0.000	0.000	0.000
TRINITY_DN12673_c4_g1	0.000	0.000	0.000	0.000	0.000	0.000	0.000	0.000	0.000	0.000
TRINITY_DN1267401_c0_g1	0.000	0.000	0.000	0.000	0.000	1.452	0.000	0.000	0.177	0.000
TRINITY_DN1267402_c0_g1	0.000	0.000	0.000	0.000	0.000	0.000	0.000	0.000	0.000	0.000
TRINITY_DN1267404_c0_g1	0.000	0.000	0.411	0.000	0.000	0.000	0.000	0.000	0.000	0.000
TRINITY_DN1267405_c0_g1	0.000	0.000	0.000	0.251	0.000	0.000	0.000	0.000	0.000	0.000
TRINITY_DN1267406_c0_g1	0.000	0.000	0.000	0.000	0.695	0.000	0.000	0.000	0.273	2.305
TRINITY_DN1267408_c0_g1	0.000	0.000	0.999	0.000	2.230	3.067	0.000	0.000	0.000	0.000
TRINITY_DN1267409_c0_g1	0.000	0.000	0.000	0.000	0.000	0.000	0.000	0.000	0.000	0.000
TRINITY_DN126740_c0_g1	0.000	0.000	0.000	0.000	0.000	0.000	0.000	0.000	0.000	0.000
TRINITY_DN126740_c0_g2	8.022	0.521	0.000	0.000	0.000	0.000	0.000	0.000	0.000	0.000
TRINITY_DN1267410_c0_g1	0.000	0.000	0.000	0.000	0.000	0.000	0.000	0.000	0.000	0.000
TRINITY_DN1267411_c0_g1	0.000	0.000	0.000	0.000	0.000	0.000	0.000	0.000	0.000	0.000
TRINITY_DN1267413_c0_g1	0.000	6.194	0.000	0.000	0.000	0.000	0.000	0.000	0.441	0.000
TRINITY_DN1267414_c0_g1	0.000	0.000	0.000	0.429	0.000	0.000	0.000	0.000	0.000	0.000
TRINITY_DN1267415_c0_g1	0.000	0.000	0.000	0.257	0.000	0.000	0.000	0.000	0.000	0.000
TRINITY_DN1267419_c0_g1	0.000	0.000	0.000	0.000	0.000	0.000	0.904	0.690	0.000	0.000
TRINITY_DN126741_c0_g1	0.000	0.000	0.000	0.000	0.000	0.000	0.000	0.000	0.000	0.000
TRINITY_DN1267421_c0_g1	0.000	0.000	0.000	0.000	0.000	0.000	0.000	0.000	0.000	0.000
TRINITY_DN1267422_c0_g1	0.000	0.000	0.000	0.655	0.000	0.000	0.000	0.000	0.000	0.000
TRINITY_DN1267423_c0_g1	0.000	0.000	0.000	0.000	0.000	0.000	0.000	1.248	0.000	0.000
TRINITY_DN1267424_c0_g1	0.000	0.000	1.427	0.000	0.000	6.614	0.000	0.000	0.000	0.000
TRINITY_DN1267425_c0_g1	0.000	0.000	0.000	0.000	0.000	0.000	0.000	0.000	0.000	0.000
TRINITY_DN1267427_c0_g1	0.000	0.000	1.024	1.094	0.572	0.000	0.000	2.097	0.335	0.000
TRINITY_DN1267428_c0_g1	0.000	0.000	0.000	0.000	0.000	0.000	0.000	0.000	0.536	0.000
TRINITY_DN1267429_c0_g1	0.000	0.000	0.000	1.181	0.000	0.000	0.000	0.000	0.360	0.000
TRINITY_DN126742_c0_g1	0.000	0.000	0.446	0.000	0.737	0.000	0.000	0.000	0.580	0.000
TRINITY_DN126742_c1_g1	0.000	0.000	0.000	0.578	0.604	0.000	0.000	0.000	0.000	0.000
TRINITY_DN126742_c1_g2	0.000	2.515	0.000	0.000	0.928	0.000	4.298	0.000	0.000	0.000
TRINITY_DN1267430_c0_g1	0.000	0.000	0.000	0.000	0.000	0.000	0.000	0.000	0.000	0.000
TRINITY_DN1267431_c0_g1	0.000	0.000	0.000	0.000	0.000	0.000	0.000	0.000	0.000	0.000
TRINITY_DN1267434_c0_g1	0.000	0.000	0.000	0.586	0.000	0.000	0.000	0.000	0.000	0.000
TRINITY_DN1267435_c0_g1	0.000	0.000	0.000	0.862	0.000	0.000	0.000	0.000	0.000	0.000
TRINITY_DN1267436_c0_g1	0.000	0.000	0.000	0.000	0.829	0.000	0.000	0.000	0.000	0.000
TRINITY_DN1267438_c0_g1	0.000	1.479	0.000	0.000	0.000	0.000	0.000	0.000	1.569	0.000
TRINITY_DN1267439_c0_g1	0.000	0.000	0.000	0.000	0.000	0.000	0.000	0.000	0.250	0.000
TRINITY_DN126743_c0_g1	0.000	0.000	0.000	0.000	0.000	0.000	0.000	0.000	0.000	0.000
TRINITY_DN126743_c1_g1	3.014	1.028	2.284	0.289	0.141	0.773	0.683	0.000	0.346	1.407
TRINITY_DN126743_c2_g1	0.000	0.000	0.000	0.000	0.000	0.000	0.000	0.000	0.000	0.000
TRINITY_DN126743_c7_g1	0.000	0.000	0.199	0.000	0.000	0.909	0.000	0.000	0.066	0.000
TRINITY_DN1267441_c0_g1	0.000	0.000	0.000	0.000	0.000	0.000	0.000	0.000	0.000	0.000
TRINITY_DN1267443_c0_g1	0.000	0.000	0.000	0.000	0.000	0.000	0.000	0.000	0.645	0.000
TRINITY_DN1267444_c0_g1	0.000	0.000	0.000	0.000	0.000	0.000	0.000	0.000	0.000	0.000
TRINITY_DN1267445_c0_g1	0.000	0.000	0.000	0.000	0.000	0.000	0.000	0.000	0.201	0.000
TRINITY_DN1267446_c0_g1	0.000	0.000	0.000	0.000	0.000	0.000	0.000	0.000	0.000	0.000
TRINITY_DN1267448_c0_g1	0.000	0.000	0.000	0.000	0.431	0.000	0.000	0.000	0.127	0.000
TRINITY_DN126744_c0_g1	0.000	1.024	0.354	1.565	2.326	2.126	1.247	2.050	2.323	2.789
TRINITY_DN1267450_c0_g1	0.000	0.000	0.000	0.000	0.000	0.000	0.000	0.000	0.454	0.000
TRINITY_DN1267452_c0_g1	0.000	0.000	0.000	0.000	0.000	0.000	0.000	0.000	1.033	0.000
TRINITY_DN1267452_c1_g1	0.000	0.000	0.000	0.000	0.000	0.000	0.000	0.000	0.000	0.000
TRINITY_DN1267454_c0_g1	0.000	0.000	0.000	0.000	0.000	0.000	0.000	0.000	0.462	0.000
TRINITY_DN1267457_c0_g1	0.000	0.000	0.000	0.443	0.226	0.000	0.000	0.830	0.133	0.000
TRINITY_DN1267458_c0_g1	0.000	0.000	0.000	0.000	0.000	0.000	0.000	0.000	0.000	0.000
TRINITY_DN1267461_c0_g1	0.000	0.000	0.000	0.000	0.000	0.595	0.000	0.000	0.000	0.000
TRINITY_DN1267462_c0_g1	0.000	0.000	0.000	0.633	0.000	0.000	1.563	0.000	0.000	0.000
TRINITY_DN1267464_c0_g1	0.000	0.000	0.000	0.244	0.000	0.000	0.000	0.000	0.000	0.000
TRINITY_DN1267466_c0_g1	0.000	0.000	0.000	0.000	0.000	0.000	0.000	0.000	0.000	0.000
TRINITY_DN1267473_c0_g1	0.000	0.000	0.000	0.000	0.000	0.000	0.000	0.000	0.000	0.000
TRINITY_DN1267474_c0_g1	0.000	0.000	0.000	0.000	1.857	0.000	0.000	3.433	0.000	0.000
TRINITY_DN1267475_c0_g1	0.000	0.000	0.000	0.000	0.000	0.000	0.000	0.000	0.000	0.000
TRINITY_DN1267476_c0_g1	0.000	0.000	3.035	0.000	0.000	0.000	0.000	0.000	0.660	0.000
TRINITY_DN1267477_c0_g1	0.000	0.000	0.000	0.000	0.000	0.663	0.000	0.000	0.000	0.000
TRINITY_DN1267479_c0_g1	0.000	0.000	0.000	0.000	0.375	0.000	0.000	0.000	0.000	0.000
TRINITY_DN126747_c0_g1	0.000	2.188	0.000	0.382	0.397	0.000	0.000	0.000	0.687	0.000
TRINITY_DN1267482_c0_g1	0.000	1.599	0.000	0.000	0.000	0.000	0.000	0.000	0.000	0.000
TRINITY_DN1267483_c0_g1	0.000	0.000	0.000	0.000	0.000	6.730	0.000	0.000	0.476	0.000
TRINITY_DN1267485_c0_g1	0.000	0.000	0.000	0.000	0.000	0.000	0.000	0.000	0.353	0.000
TRINITY_DN1267486_c0_g1	0.000	0.000	0.000	0.000	0.000	0.000	0.000	0.000	0.000	0.000
TRINITY_DN1267487_c0_g1	0.000	0.000	0.000	0.000	0.000	0.000	0.000	0.000	0.000	0.000
TRINITY_DN1267488_c0_g1	0.000	0.000	0.000	0.378	0.393	0.000	0.000	0.000	0.230	0.000
TRINITY_DN1267489_c0_g1	0.000	2.131	0.000	0.000	0.000	0.000	0.000	0.000	0.000	0.000
TRINITY_DN126748_c0_g1	0.000	2.131	0.000	0.000	0.000	0.000	0.000	0.000	0.000	0.000
TRINITY_DN126748_c0_g2	0.000	0.000	1.276	0.000	1.438	0.000	0.000	0.000	0.000	0.000
TRINITY_DN1267490_c0_g1	0.000	0.000	2.628	0.000	0.000	0.000	0.000	2.733	0.000	0.000
TRINITY_DN1267491_c0_g1	0.000	0.000	0.000	0.000	0.000	0.000	0.000	0.000	0.259	0.000
TRINITY_DN1267492_c0_g1	0.000	0.000	0.000	0.000	0.000	0.000	0.000	0.000	0.000	0.000
TRINITY_DN1267493_c0_g1	0.000	0.000	0.000	0.000	0.000	0.000	0.000	0.000	0.000	0.000
TRINITY_DN1267494_c0_g1	0.000	0.000	0.000	0.000	0.000	0.000	0.000	0.000	0.000	0.000
TRINITY_DN1267496_c0_g1	0.000	0.000	0.000	0.000	0.000	0.000	0.000	2.218	0.000	0.000
TRINITY_DN1267497_c0_g1	16.367	0.000	0.000	0.708	0.000	0.000	0.000	2.733	0.000	0.000
TRINITY_DN1267498_c0_g1	0.000	0.000	1.876	0.000	0.000	0.000	0.000	0.000	0.000	0.000
TRINITY_DN126749_c0_g1	0.000	0.000	0.000	0.000	0.000	0.000	0.000	0.000	0.000	0.000
TRINITY_DN126749_c0_g3	0.000	0.000	0.000	0.000	0.000	0.000	0.000	0.000	0.120	0.000
TRINITY_DN126749_c2_g1	0.000	0.000	0.000	0.110	0.112	0.000	0.000	0.420	0.000	0.000
TRINITY_DN126749_c4_g1	0.000	0.000	0.000	0.000	0.000	0.000	0.000	0.000	0.000	0.000
TRINITY_DN12674_c0_g3	0.000	0.340	0.294	0.364	0.166	0.000	0.399	0.000	0.223	0.000
TRINITY_DN1267502_c0_g1	0.000	0.000	0.000	0.000	0.000	0.000	0.000	0.000	0.000	0.000
TRINITY_DN1267505_c0_g1	0.000	0.000	0.000	0.000	0.000	0.000	0.000	0.000	0.000	0.000
TRINITY_DN1267507_c0_g1	0.000	0.000	0.000	0.000	0.575	0.000	0.000	0.000	0.214	0.000
TRINITY_DN1267509_c0_g1	0.000	0.000	0.000	0.000	0.741	0.000	0.000	0.000	0.252	0.000
TRINITY_DN126750_c0_g1	0.000	0.000	0.438	0.717	0.366	0.000	0.000	0.456	0.506	0.000
TRINITY_DN126750_c0_g2	0.000	0.000	0.000	0.000	0.000	0.000	0.000	0.000	0.000	0.000
TRINITY_DN1267512_c0_g1	0.000	0.000	0.000	0.000	1.368	0.000	0.000	0.000	0.268	0.000
TRINITY_DN1267513_c0_g1	0.000	0.000	0.000	0.210	0.000	0.000	0.000	0.000	0.379	0.000
TRINITY_DN1267514_c0_g1	0.000	0.000	0.000	0.000	0.000	0.000	0.000	0.000	0.000	0.000
TRINITY_DN1267515_c0_g1	0.000	0.000	0.000	1.745	0.000	0.000	0.000	0.000	0.000	0.000
TRINITY_DN1267516_c0_g1	0.000	0.000	0.000	0.000	0.000	0.000	0.000	0.000	0.000	0.000
TRINITY_DN1267517_c0_g1	0.000	0.000	0.000	0.420	0.000	1.210	0.000	0.000	0.511	0.000
TRINITY_DN1267518_c0_g1	0.000	0.000	0.000	0.000	0.000	0.000	0.000	0.000	0.000	0.000
TRINITY_DN1267519_c0_g1	0.000	0.000	0.000	0.000	0.514	0.000	0.000	0.000	0.602	0.000
TRINITY_DN1267520_c0_g1	0.000	0.000	0.000	0.000	1.738	0.000	0.000	0.000	0.000	0.000
TRINITY_DN1267521_c0_g1	0.000	0.000	0.000	0.000	0.252	0.000	0.000	0.000	0.149	0.000
TRINITY_DN1267522_c0_g1	0.000	0.000	0.000	0.000	0.000	0.000	0.000	0.000	2.085	0.000
TRINITY_DN1267523_c0_g1	0.000	0.000	0.000	1.757	0.000	0.000	0.000	0.000	0.000	0.000
TRINITY_DN1267524_c0_g1	0.000	1.159	0.000	0.405	0.000	0.000	0.000	0.000	0.246	0.000
TRINITY_DN1267525_c0_g1	0.000	0.000	0.000	2.529	0.000	0.000	0.000	0.000	0.000	0.000
TRINITY_DN1267527_c0_g1	0.000	0.000	1.670	0.000	0.464	0.000	0.000	1.695	0.000	0.000
TRINITY_DN1267528_c0_g1	0.000	0.000	0.000	0.000	0.000	0.000	0.000	0.000	0.000	0.000
TRINITY_DN1267529_c0_g1	0.000	0.000	0.000	0.000	0.501	0.000	2.374	0.000	0.294	0.000
TRINITY_DN126752_c0_g1	0.000	0.000	0.000	0.000	0.000	0.000	0.000	0.000	0.000	0.000
TRINITY_DN1267533_c0_g1	0.000	0.000	0.000	0.000	0.472	2.611	2.241	0.000	0.000	0.000
TRINITY_DN1267534_c0_g1	0.000	1.331	0.000	0.000	0.000	0.000	0.000	0.000	0.000	0.000
TRINITY_DN1267535_c0_g1	0.000	0.000	0.000	0.000	0.000	0.000	0.000	0.000	0.000	0.000
TRINITY_DN1267536_c0_g1	0.000	2.339	0.000	0.275	0.000	0.000	0.000	0.000	0.166	0.000
TRINITY_DN1267539_c0_g1	0.000	0.000	0.000	0.782	0.000	0.000	0.000	0.000	0.000	0.000
TRINITY_DN126753_c1_g1	0.000	0.000	0.000	0.000	0.000	0.000	0.000	0.000	0.000	0.000
TRINITY_DN1267540_c0_g1	0.000	0.000	0.000	0.689	1.066	0.000	0.000	1.297	0.417	0.000
TRINITY_DN1267541_c0_g1	0.000	0.000	0.000	0.000	0.000	0.000	0.000	0.000	0.000	7.067
TRINITY_DN1267543_c0_g1	0.000	0.000	0.000	0.000	0.000	0.000	0.000	0.000	0.000	0.000
TRINITY_DN1267546_c0_g1	0.000	0.000	0.000	0.675	0.000	0.000	0.000	0.000	0.633	0.000
TRINITY_DN1267548_c0_g1	0.000	0.000	1.574	0.000	0.000	0.000	0.000	0.000	0.000	0.000
TRINITY_DN1267549_c0_g1	0.000	0.000	6.869	0.000	0.000	0.000	0.000	0.000	0.000	0.000
TRINITY_DN126754_c0_g1	0.000	0.000	0.000	0.000	0.000	1.258	0.000	0.000	0.000	0.000
TRINITY_DN126754_c2_g1	0.000	0.000	0.000	0.000	0.000	0.000	0.000	0.000	0.546	0.000
TRINITY_DN1267551_c0_g1	0.000	0.000	7.134	0.000	1.616	0.000	0.000	2.960	0.000	0.000
TRINITY_DN1267552_c0_g1	0.000	0.000	0.000	0.000	0.000	0.000	0.000	0.000	0.000	0.000
TRINITY_DN1267553_c0_g1	0.000	2.339	1.024	1.102	0.845	0.784	0.000	1.034	3.981	0.000
TRINITY_DN1267554_c0_g1	0.000	0.000	0.000	0.000	0.000	0.000	0.000	0.000	0.000	0.000
TRINITY_DN126755_c0_g1	0.000	0.000	0.240	0.263	0.000	0.364	0.325	1.021	0.401	0.000
TRINITY_DN126755_c0_g2	0.000	0.000	0.000	0.329	0.000	0.000	0.000	0.000	0.199	0.000
TRINITY_DN126755_c2_g1	0.000	0.000	0.401	0.329	0.000	0.610	0.000	0.419	0.200	0.000
TRINITY_DN1267561_c0_g1	0.000	0.000	0.000	0.000	0.000	0.000	0.000	0.000	0.462	0.000
TRINITY_DN1267562_c0_g1	0.000	0.000	0.000	0.000	0.000	0.000	0.000	0.000	0.000	0.000
TRINITY_DN1267564_c0_g1	0.000	0.000	0.000	0.000	0.000	0.000	0.000	0.000	1.006	0.000
TRINITY_DN1267566_c0_g1	0.000	0.000	0.000	0.000	0.000	0.000	0.000	0.000	0.522	0.000
TRINITY_DN1267568_c0_g1	0.000	0.000	0.000	0.000	0.000	0.000	0.000	0.000	0.231	0.000
TRINITY_DN1267569_c0_g1	0.000	0.000	0.000	0.000	0.000	0.000	0.000	0.000	0.000	0.000
TRINITY_DN126756_c1_g1	0.000	0.000	0.407	0.000	0.000	0.000	0.000	0.000	0.132	0.000
TRINITY_DN126756_c2_g1	0.000	0.000	0.000	0.739	0.000	0.000	0.000	0.000	0.000	0.000
TRINITY_DN126756_c2_g2	0.000	0.000	0.000	0.000	0.000	0.000	0.000	0.000	0.000	0.000
TRINITY_DN126756_c3_g1	0.000	0.000	1.358	0.000	0.000	0.000	0.000	0.000	0.000	0.000
TRINITY_DN1267570_c0_g1	0.000	0.000	0.000	1.626	0.000	0.000	0.000	0.000	0.000	0.000
TRINITY_DN1267571_c0_g1	0.000	0.000	0.000	0.780	0.000	0.000	0.000	1.478	0.000	0.000
TRINITY_DN1267572_c0_g1	0.000	0.000	0.000	0.000	0.000	0.000	0.000	0.000	0.000	0.000
TRINITY_DN1267573_c0_g1	0.000	0.000	0.000	0.595	0.305	0.000	1.467	0.000	0.538	0.000
TRINITY_DN1267575_c0_g1	0.000	0.000	0.000	0.000	0.000	0.000	0.000	0.000	0.000	0.000
TRINITY_DN1267576_c0_g1	0.000	0.000	0.000	0.000	0.000	0.000	0.000	0.000	0.000	0.000
TRINITY_DN1267578_c0_g1	0.000	0.000	0.000	0.000	0.000	0.000	0.000	0.000	0.000	0.000
TRINITY_DN126757_c0_g1	0.000	0.000	0.240	0.131	0.267	0.000	0.646	0.000	0.000	0.000
TRINITY_DN126757_c1_g1	0.000	0.000	0.000	1.534	0.000	0.000	3.756	0.000	0.000	0.000
TRINITY_DN1267580_c0_g1	0.000	0.000	1.340	0.000	0.369	0.000	0.000	0.000	0.000	0.000
TRINITY_DN1267581_c0_g1	0.000	0.000	0.000	1.060	0.554	0.000	0.000	0.000	0.000	0.000
TRINITY_DN1267582_c0_g1	0.000	0.000	0.000	0.000	0.000	0.000	0.000	0.000	0.252	0.000
TRINITY_DN1267583_c0_g1	0.000	0.000	2.218	0.000	0.000	0.000	0.000	0.000	0.240	0.000
TRINITY_DN1267586_c0_g1	0.000	0.000	0.000	0.000	0.000	0.000	0.000	0.000	0.110	0.000
TRINITY_DN1267587_c0_g1	0.000	3.591	0.000	0.000	0.000	2.407	0.000	0.000	0.000	0.000
TRINITY_DN1267588_c0_g1	0.000	0.000	0.000	0.000	0.000	0.000	0.000	0.000	0.000	0.000
TRINITY_DN1267589_c0_g1	0.000	0.000	0.000	0.000	0.000	0.000	0.000	0.000	0.000	0.000
TRINITY_DN126758_c1_g1	0.000	0.000	0.000	2.025	0.000	0.000	0.000	0.000	0.000	0.000
TRINITY_DN1267591_c0_g1	0.000	0.000	1.379	0.000	0.000	0.000	0.000	0.000	0.219	0.000
TRINITY_DN1267592_c0_g1	0.000	0.000	0.000	0.000	0.000	0.000	0.000	0.000	0.000	0.000
TRINITY_DN1267593_c0_g1	0.000	0.000	0.000	0.000	0.000	0.000	0.000	0.000	0.000	0.000
TRINITY_DN1267594_c0_g1	0.000	0.000	0.000	0.227	0.000	0.000	0.000	0.000	0.136	0.000
TRINITY_DN1267595_c0_g1	0.000	0.000	0.446	0.000	0.000	0.000	0.000	0.000	0.000	0.000
TRINITY_DN1267597_c0_g1	0.000	0.000	0.000	0.000	0.000	0.000	0.000	0.000	0.433	0.000
TRINITY_DN1267598_c0_g1	0.000	0.000	0.000	0.000	0.000	0.000	0.000	2.663	0.423	0.000
TRINITY_DN1267599_c0_g1	0.000	0.000	0.000	0.000	0.000	0.000	0.000	0.000	0.000	0.000
TRINITY_DN126759_c0_g1	0.401	2.959	2.692	2.057	2.826	2.506	2.387	2.853	3.942	1.684
TRINITY_DN126759_c0_g2	0.000	0.000	0.000	0.000	0.000	1.003	1.618	0.781	1.259	0.000
TRINITY_DN126759_c0_g4	0.000	0.000	0.000	0.000	0.000	0.000	1.143	0.000	0.279	0.000
TRINITY_DN126759_c1_g1	0.000	0.000	0.000	0.603	0.000	0.000	0.000	0.000	1.103	0.000
TRINITY_DN126759_c2_g1	0.000	0.000	0.000	0.000	1.504	2.194	0.000	0.000	0.587	0.000
TRINITY_DN12675_c0_g1	0.000	0.000	1.388	1.472	3.817	0.000	2.779	5.227	4.175	0.000
TRINITY_DN12675_c1_g1	0.000	0.000	3.148	0.000	0.000	0.000	0.000	0.000	0.000	0.000
TRINITY_DN1267600_c0_g1	0.000	0.981	1.932	0.000	0.000	0.000	0.000	0.000	0.000	0.000
TRINITY_DN1267601_c0_g1	0.000	0.000	0.000	0.000	0.000	0.000	0.000	0.000	0.000	0.000
TRINITY_DN1267602_c0_g1	0.000	0.000	0.000	0.000	0.217	0.000	0.000	0.000	0.128	0.000
TRINITY_DN1267603_c0_g1	0.000	0.000	0.000	0.000	0.225	1.864	0.000	0.000	0.265	0.000
TRINITY_DN1267604_c0_g1	0.000	0.000	0.000	0.000	0.000	0.000	0.000	0.000	0.000	0.000
TRINITY_DN1267607_c0_g1	0.000	0.000	0.000	0.000	0.000	0.000	0.000	0.000	0.000	0.000
TRINITY_DN1267608_c0_g1	0.000	0.000	0.000	0.000	0.000	0.000	0.000	0.000	0.000	0.000
TRINITY_DN1267610_c0_g1	0.000	0.000	0.000	0.000	0.000	0.000	0.000	0.000	0.000	0.000
TRINITY_DN1267611_c0_g1	0.000	0.000	0.000	0.000	2.492	0.000	0.000	0.000	0.584	0.000
TRINITY_DN1267614_c0_g1	0.000	0.000	0.000	0.000	0.000	0.000	0.000	0.000	0.000	0.000
TRINITY_DN1267615_c0_g1	0.000	0.000	0.000	0.000	0.000	0.000	3.335	0.000	0.417	0.000
TRINITY_DN1267616_c0_g1	0.000	2.210	0.000	0.000	0.401	0.000	0.000	0.000	0.000	0.000
TRINITY_DN126761_c0_g1	0.000	2.453	4.812	2.819	0.443	4.903	0.000	4.072	0.679	0.000
TRINITY_DN126761_c1_g1	0.000	0.000	0.000	0.000	0.000	0.000	0.000	0.000	0.000	0.000
TRINITY_DN126761_c2_g1	0.000	0.000	0.000	0.000	0.000	0.901	0.000	0.000	0.000	0.000
TRINITY_DN126761_c4_g1	0.000	0.000	0.000	0.000	0.000	0.000	0.000	0.000	0.000	0.000
TRINITY_DN126761_c7_g1	0.000	0.000	0.000	0.000	0.000	0.000	0.000	0.000	0.000	0.000
TRINITY_DN1267620_c0_g1	0.000	0.000	2.472	0.000	0.000	0.000	0.000	0.000	0.408	0.000
TRINITY_DN1267625_c0_g1	0.000	0.000	0.594	0.000	0.000	0.000	0.000	0.000	0.478	0.000
TRINITY_DN1267627_c0_g1	0.000	0.000	0.000	0.000	0.000	2.788	0.000	0.000	0.296	0.000
TRINITY_DN1267628_c0_g1	0.000	0.000	0.000	0.000	0.000	0.000	0.000	0.000	0.166	0.000
TRINITY_DN126762_c0_g1	0.000	0.000	0.000	0.000	0.000	0.000	0.000	0.000	0.000	0.000
TRINITY_DN126762_c10_g1	0.000	0.000	0.000	0.000	0.000	0.000	0.590	0.000	0.072	0.000
TRINITY_DN126762_c11_g1	0.000	0.000	0.000	0.850	0.894	0.000	0.000	0.000	0.000	0.000
TRINITY_DN126762_c1_g1	0.000	0.000	0.000	0.000	0.000	0.000	0.000	0.000	0.000	0.000
TRINITY_DN126762_c3_g1	0.000	0.000	0.000	0.000	0.000	0.000	0.000	0.000	0.000	0.000
TRINITY_DN126762_c6_g1	0.000	0.000	0.000	0.000	1.092	0.000	0.000	0.000	0.000	0.000
TRINITY_DN126762_c8_g1	0.000	0.000	0.000	0.000	0.119	0.000	0.000	0.000	0.141	0.000
TRINITY_DN1267630_c0_g1	0.000	0.000	0.000	0.523	0.000	1.507	0.000	0.000	0.000	0.000
TRINITY_DN1267631_c0_g1	0.000	0.000	1.276	0.686	0.719	0.000	0.000	0.000	0.000	0.000
TRINITY_DN1267633_c0_g1	0.000	0.000	0.000	0.680	0.716	0.000	0.000	0.000	0.000	0.000
TRINITY_DN1267634_c0_g1	0.000	0.000	0.000	0.142	0.000	0.000	0.000	0.000	0.000	0.000
TRINITY_DN1267636_c0_g1	0.000	2.531	0.553	0.000	0.000	0.000	0.000	0.000	0.000	0.000
TRINITY_DN1267637_c0_g1	0.000	0.000	0.000	0.000	0.000	0.000	0.000	0.000	0.216	0.000
TRINITY_DN1267638_c0_g1	0.000	0.000	0.000	0.000	0.000	0.000	0.000	0.000	0.353	0.000
TRINITY_DN126763_c0_g1	0.000	2.650	0.000	0.000	5.062	4.519	0.000	0.000	2.026	6.583
TRINITY_DN1267640_c0_g1	0.000	0.000	0.000	0.000	0.000	0.000	1.626	0.000	0.199	0.000
TRINITY_DN1267641_c0_g1	0.000	0.000	0.973	0.000	0.000	0.000	0.000	0.000	0.000	0.000
TRINITY_DN1267643_c0_g1	0.000	0.000	0.000	0.000	0.000	0.000	0.000	0.000	0.153	0.000
TRINITY_DN1267647_c0_g1	0.000	0.000	0.000	0.000	0.000	0.000	0.000	0.000	0.000	0.000
TRINITY_DN1267649_c0_g1	0.000	1.280	0.000	0.000	0.464	0.000	0.000	0.000	0.000	0.000
TRINITY_DN1267650_c0_g1	0.000	0.000	3.225	0.000	0.000	0.000	0.000	0.000	0.000	0.000
TRINITY_DN1267652_c0_g1	0.000	0.000	0.000	0.801	0.000	0.000	0.000	0.000	0.000	0.000
TRINITY_DN1267653_c0_g1	0.000	0.000	0.000	0.000	0.000	0.000	0.000	0.000	0.000	0.000
TRINITY_DN1267654_c0_g1	0.000	0.000	0.000	0.000	0.000	0.000	0.000	0.000	0.235	0.000
TRINITY_DN1267657_c0_g1	0.000	0.000	0.000	0.000	0.000	0.000	0.000	0.000	0.000	0.000
TRINITY_DN1267658_c0_g1	0.000	0.482	0.629	0.000	0.523	0.000	0.000	0.000	0.117	0.000
TRINITY_DN126765_c0_g1	0.000	0.000	0.000	0.000	0.000	0.000	0.000	0.000	0.000	0.000
TRINITY_DN1267661_c1_g1	0.000	0.000	0.000	0.260	0.000	0.000	0.000	0.000	0.157	0.000
TRINITY_DN1267663_c0_g1	0.000	0.000	0.000	0.000	0.000	0.000	0.000	0.000	0.000	0.000
TRINITY_DN1267665_c0_g1	0.000	0.000	0.000	0.000	0.719	0.000	0.000	0.000	0.420	0.000
TRINITY_DN1267667_c0_g1	0.000	0.000	0.000	0.000	0.576	0.000	0.000	0.000	0.000	0.000
TRINITY_DN1267668_c0_g1	0.000	0.000	0.647	0.000	0.000	1.991	3.415	0.000	0.000	0.000
TRINITY_DN1267669_c0_g1	0.000	0.000	0.000	0.000	0.000	1.534	0.000	0.000	0.000	0.000
TRINITY_DN126766_c0_g2	0.000	0.000	0.000	0.000	1.304	0.000	0.000	0.000	0.000	0.000
TRINITY_DN1267672_c0_g1	0.000	0.000	0.580	0.316	0.000	0.000	0.780	0.000	0.000	1.604
TRINITY_DN1267675_c0_g1	0.000	0.000	0.000	0.000	0.845	0.000	0.000	0.000	0.332	0.000
TRINITY_DN1267676_c0_g1	0.000	0.000	0.000	0.000	0.000	0.000	0.000	0.000	0.000	0.000
TRINITY_DN1267677_c0_g1	0.000	0.000	0.000	0.000	0.000	0.000	0.000	0.000	0.000	0.000
TRINITY_DN1267678_c0_g1	0.000	0.000	0.000	0.000	0.325	0.906	0.000	0.000	0.383	0.000
TRINITY_DN1267679_c0_g1	0.000	0.747	0.490	0.000	0.000	0.000	0.000	0.000	0.000	0.000
TRINITY_DN126767_c0_g1	0.000	0.370	0.242	0.263	0.269	0.000	3.253	0.000	1.275	0.000
TRINITY_DN1267682_c0_g1	0.000	0.000	0.000	0.000	0.000	0.000	0.000	0.000	0.000	0.000
TRINITY_DN1267683_c0_g1	0.000	0.000	0.000	0.000	0.000	5.370	0.000	0.000	0.000	0.000
TRINITY_DN1267685_c0_g1	0.000	0.000	0.000	0.000	0.000	0.000	0.000	0.000	0.000	0.000
TRINITY_DN1267687_c0_g1	0.000	0.000	0.000	0.000	1.495	1.375	0.000	0.000	0.000	0.000
TRINITY_DN1267688_c0_g1	0.000	0.000	0.000	0.000	0.000	0.000	0.000	0.000	0.000	0.000
TRINITY_DN1267689_c0_g1	0.000	0.000	0.000	0.000	0.000	0.000	0.000	1.904	0.000	0.000
TRINITY_DN126768_c0_g1	0.000	0.000	1.083	0.000	0.000	0.000	0.000	0.000	0.241	0.000
TRINITY_DN126768_c1_g1	20.582	0.000	0.000	0.000	0.000	0.000	0.000	0.000	0.000	0.000
TRINITY_DN1267691_c0_g1	0.000	0.000	0.000	0.466	0.000	0.000	0.000	0.000	0.570	0.000
TRINITY_DN1267693_c0_g1	0.000	0.000	0.000	0.000	0.000	0.000	0.000	0.000	0.000	0.000
TRINITY_DN1267695_c0_g1	0.000	0.000	1.358	0.000	0.000	0.000	0.000	0.000	0.000	0.000
TRINITY_DN1267696_c0_g1	0.000	0.000	0.000	0.695	0.000	0.000	0.000	0.000	0.000	0.000
TRINITY_DN12676_c0_g1	0.000	0.000	0.000	0.411	0.427	1.184	0.000	1.558	0.000	0.000
TRINITY_DN12676_c0_g2	2.647	2.997	2.490	1.705	2.812	2.734	1.781	2.544	1.895	1.183
TRINITY_DN12676_c0_g3	13.113	18.557	24.698	18.720	21.350	19.065	34.590	24.340	34.614	33.041
TRINITY_DN12676_c2_g2	17.712	0.000	0.000	0.000	0.000	0.000	0.000	0.000	1.861	0.000
TRINITY_DN12676_c4_g1	0.000	0.000	0.000	0.000	3.607	0.000	0.000	0.000	0.000	0.000
TRINITY_DN1267702_c0_g1	0.000	0.000	0.000	0.000	0.000	0.000	0.000	0.000	0.000	0.000
TRINITY_DN1267703_c0_g1	0.000	0.000	0.000	0.000	0.000	0.000	0.000	0.000	0.000	0.000
TRINITY_DN1267708_c0_g1	0.000	0.000	0.000	0.000	0.385	0.000	0.000	0.000	0.000	0.000
TRINITY_DN126770_c0_g1	0.000	0.000	0.000	0.000	0.000	0.000	0.000	0.000	0.640	0.000
TRINITY_DN1267710_c0_g1	0.000	0.000	0.591	0.000	0.000	0.000	0.000	0.000	0.000	0.000
TRINITY_DN1267711_c0_g1	0.000	0.000	0.000	0.000	0.000	0.000	0.000	2.015	0.645	0.000
TRINITY_DN1267712_c0_g1	0.000	0.000	0.000	0.000	0.613	0.000	0.000	0.000	0.000	0.000
TRINITY_DN1267713_c0_g1	0.000	1.483	0.000	0.786	1.072	0.000	0.000	0.981	0.158	0.000
TRINITY_DN1267715_c0_g1	0.000	0.000	0.000	0.000	0.000	0.000	0.000	0.000	0.000	0.000
TRINITY_DN1267719_c0_g1	0.000	0.000	0.000	0.373	0.000	0.000	0.000	0.000	0.000	0.000
TRINITY_DN1267722_c0_g1	0.000	0.000	0.000	0.000	0.000	0.000	0.000	2.777	0.000	0.000
TRINITY_DN1267723_c0_g1	0.000	0.000	0.000	0.000	0.000	0.000	0.000	0.000	0.000	0.000
TRINITY_DN1267728_c0_g1	0.000	0.000	0.000	0.000	0.000	0.000	0.000	0.000	0.000	0.000
TRINITY_DN1267729_c0_g1	0.000	0.000	0.000	0.513	1.073	0.000	0.000	0.000	0.000	0.000
TRINITY_DN126772_c0_g1	0.000	1.971	1.276	0.686	0.000	0.000	0.000	0.000	0.000	0.000
TRINITY_DN126772_c0_g2	0.000	0.000	0.000	0.000	1.335	0.000	0.000	0.000	0.000	0.000
TRINITY_DN126772_c2_g1	0.000	0.000	0.000	0.000	2.336	0.000	0.000	0.000	0.000	0.000
TRINITY_DN126772_c5_g1	0.000	0.000	0.000	0.000	0.000	0.000	0.000	0.000	0.000	0.000
TRINITY_DN1267730_c0_g1	0.000	0.000	0.000	0.000	0.000	0.000	0.000	0.000	0.000	0.000
TRINITY_DN1267731_c0_g1	0.000	0.000	0.000	0.471	0.985	0.000	0.000	0.000	0.000	0.000
TRINITY_DN1267733_c0_g1	0.000	0.000	2.930	0.000	0.000	0.000	0.000	0.000	0.000	3.171
TRINITY_DN1267735_c0_g1	0.000	0.000	0.000	0.000	0.000	0.000	0.000	0.000	0.207	0.000
TRINITY_DN1267737_c0_g1	0.000	0.000	0.000	0.000	0.000	0.000	0.000	0.000	0.000	0.000
TRINITY_DN1267738_c0_g1	0.000	0.000	0.000	0.000	0.000	0.000	0.000	0.000	0.000	0.000
TRINITY_DN1267739_c0_g1	0.000	0.000	0.000	0.000	0.000	3.370	0.000	4.493	0.000	0.000
TRINITY_DN126773_c1_g1	0.000	0.000	1.246	0.670	0.000	0.000	0.000	0.000	0.410	0.000
TRINITY_DN126773_c3_g1	0.000	0.000	1.876	0.000	1.047	0.000	0.000	1.916	0.307	5.131
TRINITY_DN126773_c5_g1	0.000	0.000	0.000	0.000	0.000	0.000	0.000	0.000	0.000	0.000
TRINITY_DN1267741_c0_g1	0.000	0.000	0.000	0.000	0.433	0.000	0.000	0.000	0.254	0.000
TRINITY_DN1267742_c0_g1	0.000	0.000	0.000	0.000	0.000	0.000	0.000	0.000	0.000	0.000
TRINITY_DN1267744_c0_g1	0.000	0.000	0.000	0.730	0.000	0.000	0.000	0.000	1.342	0.000
TRINITY_DN1267745_c0_g1	0.000	0.000	0.000	0.000	0.000	0.000	0.000	0.000	0.000	0.000
TRINITY_DN1267746_c0_g1	0.000	0.000	0.821	0.000	0.000	0.000	0.000	0.000	0.268	0.000
TRINITY_DN1267747_c0_g1	0.000	0.000	0.160	0.000	0.000	0.000	0.000	0.000	0.000	0.000
TRINITY_DN1267748_c0_g1	0.000	0.000	0.000	0.000	0.000	0.000	0.000	0.000	0.035	4.455
TRINITY_DN126774_c0_g1	0.000	0.000	0.523	0.191	0.098	0.000	0.943	0.367	0.116	0.000
TRINITY_DN1267750_c0_g1	0.000	0.000	0.000	0.314	0.323	0.000	1.548	0.000	0.569	0.000
TRINITY_DN1267751_c0_g1	0.000	0.000	0.000	0.595	0.000	0.000	0.000	0.747	0.239	0.000
TRINITY_DN1267752_c0_g1	0.000	0.000	0.000	0.000	0.000	1.942	0.000	0.000	0.000	0.000
TRINITY_DN1267753_c0_g1	0.000	0.000	0.000	0.000	0.000	1.534	0.000	0.000	1.305	0.000
TRINITY_DN1267754_c0_g1	0.000	0.000	0.000	0.261	0.267	2.224	1.288	0.000	0.314	0.000
TRINITY_DN1267757_c0_g1	0.000	0.000	0.000	0.000	0.591	0.000	0.000	0.000	0.346	0.000
TRINITY_DN1267758_c0_g1	0.000	0.000	0.000	0.000	0.000	0.000	0.000	0.000	0.000	0.000
TRINITY_DN1267759_c0_g1	0.000	0.000	0.000	0.000	0.000	0.000	0.000	0.000	0.000	0.000
TRINITY_DN126775_c1_g1	0.000	0.000	0.000	0.150	0.153	0.420	0.000	0.000	0.000	1.523
TRINITY_DN126775_c2_g1	0.000	0.000	0.000	0.000	0.000	0.000	0.000	0.000	0.000	0.000
TRINITY_DN126775_c5_g1	0.000	0.000	0.000	0.000	0.000	0.000	0.000	0.000	0.000	0.000
TRINITY_DN126775_c6_g1	0.000	1.869	0.000	0.000	0.000	0.931	0.000	0.000	0.100	0.000
TRINITY_DN1267760_c0_g1	0.000	0.000	0.000	0.000	0.000	0.000	0.000	0.000	0.000	0.000
TRINITY_DN1267761_c0_g1	0.000	0.000	0.000	0.000	0.436	0.000	0.000	0.000	0.256	0.000
TRINITY_DN1267762_c0_g1	0.000	0.000	0.000	0.000	0.000	0.000	0.000	0.000	0.000	0.000
TRINITY_DN1267763_c0_g1	0.000	0.389	0.000	0.000	0.000	0.000	0.683	0.000	0.000	0.000
TRINITY_DN1267765_c0_g1	0.000	0.000	0.000	0.000	0.000	0.000	0.000	5.466	0.000	0.000
TRINITY_DN1267766_c0_g1	0.000	0.247	0.000	0.176	0.000	0.000	0.000	0.000	0.054	0.000
TRINITY_DN126776_c0_g1	0.000	0.000	0.352	0.193	1.479	0.535	0.000	1.109	0.000	0.000
TRINITY_DN1267770_c0_g1	0.000	0.000	0.000	0.000	0.244	0.000	0.000	0.000	0.000	0.000
TRINITY_DN1267771_c0_g1	0.000	0.000	0.000	0.000	0.000	0.000	0.000	0.000	0.000	0.000
TRINITY_DN1267772_c0_g1	0.000	0.759	0.000	0.268	1.370	0.000	0.000	0.000	0.161	2.735
TRINITY_DN1267774_c0_g1	0.000	4.748	0.000	0.000	0.000	0.000	0.000	0.000	0.000	0.000
TRINITY_DN1267778_c0_g1	0.000	0.000	0.000	0.000	0.000	0.000	0.000	0.000	0.094	0.000
TRINITY_DN1267779_c0_g1	0.000	0.000	0.000	0.000	0.000	0.000	0.000	0.000	0.000	0.000
TRINITY_DN126777_c0_g2	6.529	0.000	0.000	0.000	0.306	0.000	0.000	0.000	0.180	0.000
TRINITY_DN126777_c0_g4	0.000	0.000	0.000	0.000	0.631	0.000	0.000	0.000	0.000	0.000
TRINITY_DN126777_c1_g1	0.000	0.000	0.000	0.000	0.000	0.000	0.000	0.000	0.000	0.000
TRINITY_DN126777_c3_g1	0.000	0.000	0.000	0.000	0.000	0.000	0.000	0.000	0.785	0.000
TRINITY_DN126777_c5_g1	0.000	0.000	0.000	0.000	0.000	0.000	0.000	0.000	0.000	0.000
TRINITY_DN1267780_c0_g1	12.058	0.000	0.000	0.000	0.000	0.000	0.000	0.000	0.000	0.000
TRINITY_DN1267781_c0_g1	0.000	0.000	0.000	0.000	0.000	0.000	0.000	0.000	0.000	0.000
TRINITY_DN1267783_c0_g1	0.000	0.000	0.000	0.000	0.000	0.000	0.000	0.000	0.000	0.000
TRINITY_DN1267785_c0_g1	0.000	0.000	0.000	0.000	1.744	0.000	0.000	0.000	0.000	0.000
TRINITY_DN1267787_c0_g1	0.000	0.000	0.000	0.274	0.281	0.000	0.000	0.000	0.000	0.000
TRINITY_DN1267788_c0_g1	0.000	0.000	0.000	0.000	0.445	1.230	1.075	0.000	0.000	0.000
TRINITY_DN1267790_c0_g1	0.000	0.000	0.000	0.400	0.000	0.000	0.000	0.000	0.000	0.000
TRINITY_DN1267793_c0_g1	0.000	0.000	0.000	0.000	0.000	0.000	0.000	0.000	1.224	0.000
TRINITY_DN1267794_c0_g1	0.000	0.000	0.000	0.000	0.000	0.000	0.000	0.000	0.368	0.000
TRINITY_DN1267796_c0_g1	0.000	0.000	0.000	0.000	0.000	0.000	0.000	0.000	0.000	0.000
TRINITY_DN1267799_c0_g1	0.000	0.000	0.000	0.000	0.000	0.000	0.000	0.000	1.052	0.000
TRINITY_DN12677_c0_g1	0.000	0.000	4.265	0.662	1.843	0.591	1.314	1.619	4.686	0.000
TRINITY_DN12677_c0_g2	1.999	1.020	0.000	0.516	0.000	0.647	1.362	1.973	0.309	3.730
TRINITY_DN1267801_c0_g1	0.000	0.566	0.000	0.000	0.000	0.000	0.000	0.000	0.362	0.000
TRINITY_DN1267802_c0_g1	0.000	0.000	0.000	0.110	0.138	0.917	0.000	0.420	0.200	0.000
TRINITY_DN1267805_c0_g1	0.000	0.000	0.000	0.000	0.000	0.000	0.000	0.000	0.000	0.000
TRINITY_DN1267806_c0_g1	0.000	0.000	0.000	0.000	0.000	0.000	0.000	0.000	0.000	0.000
TRINITY_DN1267807_c0_g1	0.000	0.000	0.000	0.000	0.000	0.000	0.000	0.000	0.000	0.000
TRINITY_DN1267808_c0_g1	0.000	0.000	0.000	0.000	0.000	0.000	0.653	0.000	0.000	0.000
TRINITY_DN126780_c0_g1	0.000	1.771	0.000	0.000	0.000	2.049	1.609	0.000	1.450	0.000
TRINITY_DN126780_c0_g2	0.000	0.000	2.279	0.411	0.630	0.000	0.420	2.355	0.000	0.000
TRINITY_DN1267811_c0_g1	0.000	0.000	4.433	0.000	0.000	0.000	0.000	0.000	0.000	0.000
TRINITY_DN1267812_c0_g1	0.000	0.000	0.000	0.000	0.000	0.000	0.000	0.000	0.000	0.000
TRINITY_DN1267813_c0_g1	0.000	0.000	0.000	0.000	0.000	0.000	0.000	0.000	0.184	0.000
TRINITY_DN1267814_c0_g1	0.000	0.000	0.576	0.000	0.000	0.000	0.000	1.160	0.000	0.000
TRINITY_DN1267815_c0_g1	0.000	0.000	0.000	0.000	0.000	0.000	0.000	0.000	0.000	0.000
TRINITY_DN1267817_c0_g1	0.000	0.000	0.000	0.000	0.000	0.000	0.000	0.000	0.000	0.000
TRINITY_DN1267820_c0_g1	0.000	0.000	0.000	0.000	0.000	0.000	0.000	0.000	0.000	0.000
TRINITY_DN1267822_c0_g1	0.000	0.000	0.000	0.000	0.000	0.000	0.000	0.000	0.523	0.000
TRINITY_DN1267824_c0_g1	0.000	0.000	0.000	1.046	0.547	0.000	0.000	0.000	0.320	0.000
TRINITY_DN1267825_c0_g1	0.000	0.000	0.000	0.655	0.686	0.000	0.000	0.000	0.000	0.000
TRINITY_DN1267827_c0_g1	0.000	0.000	0.000	0.000	0.000	0.000	0.000	0.000	0.000	0.000
TRINITY_DN1267828_c0_g1	0.000	0.000	0.000	0.000	0.000	0.000	0.000	0.000	0.000	0.000
TRINITY_DN1267829_c0_g1	0.000	0.000	0.000	0.000	0.000	0.000	0.000	0.000	0.000	0.000
TRINITY_DN126782_c0_g1	0.000	0.000	0.000	0.000	0.000	0.000	0.000	0.000	0.000	0.000
TRINITY_DN126782_c0_g2	0.000	0.000	0.000	0.000	0.000	0.000	0.000	0.000	0.000	0.000
TRINITY_DN126782_c10_g1	0.000	0.000	0.000	0.650	0.000	0.000	0.000	0.000	0.000	0.000
TRINITY_DN126782_c2_g1	11.157	0.000	0.000	0.497	0.537	20.625	2.462	0.156	0.195	5.093
TRINITY_DN126782_c5_g1	0.000	1.713	0.000	0.000	0.626	0.000	0.000	0.000	0.000	0.000
TRINITY_DN126782_c6_g1	0.000	0.000	0.000	0.000	0.000	0.000	0.000	0.000	0.091	0.000
TRINITY_DN126782_c8_g1	0.000	0.000	0.000	0.000	0.328	0.000	0.000	0.000	0.000	0.000
TRINITY_DN126782_c9_g1	0.000	0.000	0.000	0.000	0.000	0.000	0.000	0.000	0.000	0.000
TRINITY_DN1267830_c0_g1	0.000	0.000	0.000	0.000	0.000	0.000	0.000	0.000	0.000	0.000
TRINITY_DN1267831_c0_g1	0.000	0.000	0.525	0.282	0.000	0.000	1.391	3.178	0.000	0.000
TRINITY_DN1267832_c0_g1	0.000	0.000	0.000	0.340	0.000	0.000	0.000	0.000	0.411	0.000
TRINITY_DN1267833_c0_g1	0.000	0.000	0.000	0.000	0.000	0.000	0.000	0.000	0.000	0.000
TRINITY_DN1267834_c0_g1	0.000	0.000	0.000	0.000	0.886	0.000	0.000	0.000	0.000	4.354
TRINITY_DN1267835_c0_g1	0.000	0.000	1.524	0.412	0.000	0.582	0.000	0.000	0.124	0.000
TRINITY_DN1267837_c0_g1	0.000	0.000	0.000	0.000	0.000	0.000	0.000	0.000	0.000	0.000
TRINITY_DN126783_c2_g1	0.000	0.000	0.000	0.000	0.000	0.346	0.000	0.000	0.075	0.000
TRINITY_DN126783_c3_g1	0.000	0.000	0.000	0.478	0.000	0.000	0.000	0.000	0.724	0.000
TRINITY_DN126783_c4_g1	0.000	0.000	0.000	0.774	0.000	0.000	0.000	0.000	0.000	0.000
TRINITY_DN126783_c5_g1	0.000	0.000	1.594	0.000	0.292	0.000	0.000	0.000	0.000	0.000
TRINITY_DN1267841_c0_g1	0.000	0.000	0.000	0.295	0.412	0.000	0.000	0.000	0.120	0.000
TRINITY_DN1267842_c0_g1	0.000	0.000	0.000	0.000	0.967	0.000	0.000	0.000	0.000	0.000
TRINITY_DN1267845_c0_g1	0.000	0.000	0.758	0.000	0.000	0.000	0.000	0.000	0.246	0.000
TRINITY_DN1267847_c0_g1	0.000	0.000	0.000	0.301	0.617	0.000	1.485	0.000	0.363	3.079
TRINITY_DN1267849_c0_g1	0.000	0.000	0.604	0.000	0.998	0.000	0.000	0.000	0.391	0.000
TRINITY_DN1267852_c0_g1	0.000	0.000	0.000	0.322	0.000	0.000	0.000	0.000	0.000	0.000
TRINITY_DN1267854_c0_g1	0.000	0.000	0.000	0.000	0.487	0.000	0.000	0.000	0.000	0.000
TRINITY_DN1267856_c0_g1	0.000	0.000	0.000	0.000	0.587	0.000	0.000	0.000	0.000	0.000
TRINITY_DN1267857_c0_g1	0.000	0.000	0.000	0.000	0.000	0.000	0.000	0.000	0.000	0.000
TRINITY_DN1267858_c0_g1	0.000	0.000	0.000	0.000	0.000	0.000	0.000	0.774	0.248	0.000
TRINITY_DN1267859_c0_g1	0.000	0.000	0.000	0.455	0.475	0.000	0.000	0.000	0.000	0.000
TRINITY_DN126785_c0_g1	0.000	0.000	0.334	0.000	0.000	0.000	0.000	0.000	0.000	0.000
TRINITY_DN126785_c0_g2	0.000	0.000	0.000	0.888	0.936	0.000	0.000	0.000	0.000	0.000
TRINITY_DN1267860_c0_g1	0.000	0.000	0.000	0.295	0.000	0.000	0.729	0.000	0.000	0.000
TRINITY_DN1267861_c0_g1	0.000	0.000	0.000	0.000	0.000	0.000	0.000	0.000	0.000	0.000
TRINITY_DN1267862_c0_g1	0.000	0.000	0.000	0.318	0.980	0.000	0.000	0.000	0.000	0.000
TRINITY_DN1267864_c0_g1	0.000	0.000	0.000	0.000	0.507	0.000	0.000	0.000	0.297	0.000
TRINITY_DN1267865_c0_g1	0.000	0.000	0.000	0.500	0.000	0.000	0.000	0.000	0.000	0.000
TRINITY_DN1267869_c0_g1	0.000	0.000	0.000	0.000	0.000	0.000	0.000	0.000	0.250	0.000
TRINITY_DN126786_c0_g1	16.237	7.298	0.000	2.770	0.840	0.000	5.780	0.000	0.932	18.765
TRINITY_DN1267870_c0_g1	0.000	0.000	0.000	0.269	0.000	0.000	0.000	0.000	0.162	0.000
TRINITY_DN1267871_c0_g1	0.000	0.000	0.000	0.000	0.000	0.000	0.000	0.000	0.552	0.000
TRINITY_DN1267872_c0_g1	0.000	0.000	0.000	0.000	0.000	0.000	0.000	0.000	0.000	0.000
TRINITY_DN1267873_c0_g1	0.000	0.000	0.000	0.000	0.000	0.000	0.000	0.000	0.000	0.000
TRINITY_DN1267874_c0_g1	0.000	0.000	0.000	0.000	0.000	0.000	0.742	0.568	0.000	0.000
TRINITY_DN1267875_c0_g1	0.000	0.652	0.427	0.000	1.650	0.000	0.000	0.864	0.139	2.346
TRINITY_DN1267876_c0_g1	0.000	0.000	0.000	0.000	0.000	0.000	0.000	0.000	0.000	0.000
TRINITY_DN1267877_c0_g1	0.000	0.000	0.000	0.000	0.000	0.000	0.000	0.000	0.000	0.000
TRINITY_DN1267883_c0_g1	0.000	0.000	0.000	0.417	0.433	0.000	0.000	0.000	0.509	0.000
TRINITY_DN1267884_c0_g1	0.000	0.000	0.000	0.000	0.000	0.000	0.000	0.000	0.000	0.000
TRINITY_DN1267889_c0_g1	11.519	0.000	0.000	0.510	0.534	0.000	0.000	0.000	0.312	0.000
TRINITY_DN126788_c0_g1	0.000	0.000	3.223	0.000	0.000	0.000	0.000	3.272	0.000	0.000
TRINITY_DN126788_c2_g1	0.000	0.000	0.000	0.000	0.000	2.628	0.000	0.000	0.385	0.000
TRINITY_DN126788_c3_g1	0.000	0.000	0.000	0.000	0.000	0.000	0.000	0.000	0.625	0.000
TRINITY_DN1267891_c0_g1	0.000	0.000	0.000	0.433	0.000	0.000	0.000	0.000	0.000	0.000
TRINITY_DN1267894_c0_g1	0.000	0.000	0.000	0.000	0.000	2.124	0.000	0.000	0.601	0.000
TRINITY_DN1267895_c0_g1	0.000	0.000	0.000	0.000	0.000	0.000	0.000	0.000	0.000	0.000
TRINITY_DN1267896_c0_g1	0.000	0.000	0.000	0.000	0.000	0.000	0.000	0.000	0.000	0.000
TRINITY_DN1267897_c0_g1	0.000	0.000	0.000	1.060	0.554	0.000	0.000	0.000	0.973	0.000
TRINITY_DN1267898_c0_g1	0.000	0.000	0.000	0.000	0.278	0.000	0.000	0.000	0.000	0.000
TRINITY_DN126789_c0_g1	0.000	0.000	4.098	0.547	0.572	0.000	0.000	0.000	0.000	0.000
TRINITY_DN12678_c10_g1	0.000	0.000	0.000	0.846	1.314	0.000	0.000	0.823	0.000	0.000
TRINITY_DN12678_c11_g2	6.360	0.000	0.000	0.697	0.000	2.344	0.000	0.000	0.000	0.000
TRINITY_DN12678_c11_g4	0.000	15.322	0.000	5.475	1.227	4.096	3.202	3.041	3.804	0.000
TRINITY_DN12678_c16_g1	0.000	0.000	0.000	0.000	0.000	0.000	0.000	0.000	0.360	0.000
TRINITY_DN12678_c1_g2	0.000	0.000	2.304	0.555	1.085	1.602	2.086	0.617	1.470	1.641
TRINITY_DN12678_c1_g3	0.000	4.418	1.314	1.025	1.880	0.596	2.716	2.317	4.560	0.000
TRINITY_DN12678_c2_g2	0.000	4.255	0.000	0.303	1.331	0.978	4.504	0.000	1.057	0.000
TRINITY_DN12678_c3_g1	0.000	1.340	0.584	0.159	0.531	0.000	3.812	0.600	0.107	0.909
TRINITY_DN12678_c4_g1	0.000	0.663	0.000	0.235	1.679	3.326	1.159	0.000	1.492	2.387
TRINITY_DN12678_c7_g1	0.000	0.000	0.000	0.557	0.936	0.794	0.000	0.000	0.168	0.000
TRINITY_DN1267900_c0_g1	0.000	0.000	0.000	0.000	0.000	0.000	0.000	0.000	0.000	0.000
TRINITY_DN1267901_c0_g1	0.000	0.000	0.000	0.000	0.000	0.000	0.000	0.000	0.541	0.000
TRINITY_DN1267903_c0_g1	0.000	0.000	0.000	0.000	0.000	0.000	0.000	0.000	0.536	0.000
TRINITY_DN1267904_c0_g1	0.000	1.659	0.000	0.000	0.898	0.834	0.000	1.099	0.353	5.980
TRINITY_DN126790_c0_g1	0.000	0.000	0.000	0.000	0.000	0.000	0.000	0.000	0.028	0.000
TRINITY_DN126790_c0_g2	0.000	0.000	0.000	0.000	0.000	0.000	0.000	0.000	0.000	0.000
TRINITY_DN126790_c11_g1	0.000	0.000	0.000	0.000	0.663	0.000	0.000	0.000	0.000	0.000
TRINITY_DN126790_c1_g1	0.000	0.252	1.337	0.557	0.462	0.387	0.345	1.353	1.043	0.000
TRINITY_DN126790_c1_g2	0.000	0.000	0.000	0.000	0.712	0.000	0.000	0.870	0.000	0.000
TRINITY_DN126790_c3_g1	0.000	0.635	2.228	0.290	0.502	0.000	0.000	0.000	0.754	0.000
TRINITY_DN126790_c4_g1	0.000	0.000	0.000	0.000	0.000	0.000	0.000	0.000	0.000	0.000
TRINITY_DN126790_c4_g2	0.000	0.000	0.000	0.518	0.530	0.736	0.000	0.000	0.312	2.641
TRINITY_DN126790_c4_g3	0.000	0.000	0.000	0.000	0.000	0.000	0.000	0.000	0.000	0.000
TRINITY_DN126790_c5_g1	0.000	0.000	0.379	0.000	0.209	0.000	1.011	0.000	0.000	0.000
TRINITY_DN126790_c7_g1	0.000	0.000	0.000	0.000	1.385	0.000	0.000	0.000	0.000	0.000
TRINITY_DN126790_c8_g1	0.000	0.384	0.250	0.000	0.139	0.000	0.000	0.000	0.000	0.000
TRINITY_DN1267910_c0_g1	0.000	0.000	0.000	0.000	0.000	0.000	0.000	0.000	0.715	0.000
TRINITY_DN1267912_c0_g1	0.000	0.000	0.000	0.000	0.000	0.000	0.000	0.000	0.961	0.000
TRINITY_DN1267914_c0_g1	0.000	6.899	10.081	4.828	7.570	3.468	11.864	0.000	4.781	0.000
TRINITY_DN1267915_c0_g1	0.000	6.509	0.000	0.000	0.793	0.000	0.000	0.000	0.462	0.000
TRINITY_DN1267918_c0_g1	0.000	0.000	0.000	0.238	0.000	0.000	0.000	0.861	0.138	0.000
TRINITY_DN1267919_c0_g1	0.000	0.000	0.000	0.516	0.000	0.000	0.000	0.000	1.264	0.000
TRINITY_DN126791_c2_g1	0.000	0.000	0.000	0.000	0.000	0.000	0.000	0.000	0.000	0.000
TRINITY_DN1267920_c0_g1	0.000	0.000	0.000	0.000	0.000	0.000	0.000	0.000	0.000	0.000
TRINITY_DN1267921_c0_g1	0.000	0.000	0.000	0.000	0.000	0.000	0.000	0.000	0.567	0.000
TRINITY_DN1267924_c0_g1	0.000	0.000	0.000	0.000	0.000	0.000	0.000	0.000	0.000	0.000
TRINITY_DN1267925_c0_g1	0.000	0.000	0.000	0.000	0.000	0.000	0.000	0.000	0.000	0.000
TRINITY_DN1267927_c0_g1	0.000	0.000	0.000	0.000	0.000	0.000	0.000	0.000	0.000	0.000
TRINITY_DN1267928_c0_g1	0.000	0.000	0.000	0.000	0.000	0.000	0.000	0.000	0.000	0.000
TRINITY_DN1267932_c0_g1	0.000	0.000	0.000	0.000	0.179	0.000	0.000	0.000	0.106	0.000
TRINITY_DN1267933_c0_g1	0.000	0.000	0.000	0.000	0.000	0.000	0.000	0.000	0.157	0.000
TRINITY_DN1267939_c0_g1	0.000	0.000	0.000	0.000	0.000	0.000	0.000	0.000	0.000	0.000
TRINITY_DN126793_c0_g1	0.000	0.000	6.338	0.000	0.894	0.000	0.000	3.302	0.522	0.000
TRINITY_DN1267940_c0_g1	0.000	0.000	0.000	0.000	0.000	0.000	0.000	0.000	0.000	0.000
TRINITY_DN1267945_c0_g1	0.000	0.000	0.000	0.000	0.000	0.000	0.000	0.000	0.000	0.000
TRINITY_DN1267947_c0_g1	0.000	0.000	0.000	0.000	0.000	0.000	0.000	0.000	0.000	0.000
TRINITY_DN1267948_c0_g1	0.000	0.000	0.000	0.000	0.000	0.841	0.000	0.000	0.178	0.000
TRINITY_DN126794_c0_g1	0.000	0.000	3.398	0.420	0.436	0.000	0.000	0.000	0.000	0.000
TRINITY_DN126794_c2_g1	0.000	0.000	0.000	0.000	0.000	0.000	0.000	0.000	0.000	0.000
TRINITY_DN126794_c3_g1	0.000	0.000	0.000	0.000	0.000	0.000	0.000	0.000	0.000	0.000
TRINITY_DN1267950_c0_g1	0.000	4.623	0.000	0.000	0.000	0.000	0.000	0.000	0.494	0.000
TRINITY_DN1267955_c0_g1	0.000	0.000	0.000	0.000	0.887	0.000	0.000	0.000	0.000	0.000
TRINITY_DN1267956_c0_g1	0.000	0.000	0.000	0.000	0.275	0.000	1.327	0.000	0.162	0.000
TRINITY_DN1267957_c0_g1	0.000	0.000	0.000	0.000	0.000	0.000	0.000	0.000	0.000	0.000
TRINITY_DN1267958_c0_g1	0.000	0.000	0.000	0.000	0.000	0.000	0.000	0.000	0.296	0.000
TRINITY_DN126795_c0_g1	0.000	0.000	0.000	0.000	0.328	0.353	0.000	0.000	0.260	0.000
TRINITY_DN1267960_c0_g1	0.000	0.000	0.000	0.000	0.572	0.000	0.000	0.000	0.000	0.000
TRINITY_DN1267962_c0_g1	0.000	0.000	0.000	0.000	0.000	0.000	0.000	0.000	0.000	0.000
TRINITY_DN1267967_c0_g1	0.000	0.000	0.000	0.431	1.345	0.000	0.000	0.000	0.000	0.000
TRINITY_DN1267968_c0_g1	0.000	0.000	0.000	0.000	0.000	0.000	0.000	0.000	0.000	0.000
TRINITY_DN1267969_c0_g1	0.000	0.000	0.000	0.269	0.825	0.000	0.000	0.000	0.162	0.000
TRINITY_DN126796_c0_g1	0.000	0.000	0.000	0.000	0.000	0.000	0.000	0.000	0.000	0.000
TRINITY_DN1267971_c0_g1	0.000	0.000	0.000	0.518	0.000	0.722	0.000	0.000	0.313	0.000
TRINITY_DN1267975_c0_g1	0.000	0.000	0.000	0.000	0.000	0.000	0.000	0.000	0.217	0.000
TRINITY_DN1267976_c0_g1	0.000	2.049	0.000	0.000	0.000	0.000	0.000	0.000	0.000	0.000
TRINITY_DN1267981_c0_g1	0.000	0.000	0.000	0.000	0.000	0.978	0.000	1.278	0.206	0.000
TRINITY_DN1267983_c0_g1	0.000	0.000	0.000	0.000	0.000	0.000	0.000	0.000	0.288	0.000
TRINITY_DN1267984_c0_g1	0.000	0.000	0.000	0.000	0.000	0.000	0.000	0.000	0.000	0.000
TRINITY_DN1267985_c0_g1	0.000	0.000	0.000	0.000	0.000	0.000	0.000	0.912	0.000	2.474
TRINITY_DN1267987_c0_g1	0.000	0.000	0.000	0.000	0.000	0.000	0.000	0.000	0.000	0.000
TRINITY_DN1267988_c0_g1	0.000	0.000	0.000	0.000	0.000	0.000	0.000	0.000	0.000	0.000
TRINITY_DN1267989_c0_g1	0.000	0.000	0.000	0.000	0.577	0.000	0.000	0.000	0.170	2.882
TRINITY_DN126798_c0_g1	2.197	2.392	2.348	2.208	2.196	3.521	2.431	1.801	2.662	2.414
TRINITY_DN126798_c2_g1	0.000	0.000	0.000	0.000	0.000	0.000	0.000	0.000	0.339	0.000
TRINITY_DN126798_c4_g1	0.000	0.000	0.000	0.000	1.482	0.000	0.000	0.000	0.000	0.000
TRINITY_DN1267990_c0_g1	0.000	0.000	0.000	0.388	0.000	0.000	0.000	0.000	0.943	0.000
TRINITY_DN1267992_c0_g1	0.000	0.000	0.000	0.000	0.000	0.000	0.000	0.000	0.000	0.000
TRINITY_DN1267993_c0_g1	0.000	0.000	0.000	0.000	0.000	0.000	0.000	0.000	0.000	0.000
TRINITY_DN1267996_c0_g1	0.000	1.389	0.906	0.000	0.504	0.000	0.000	0.000	0.296	0.000
TRINITY_DN1267997_c0_g1	0.000	0.000	0.000	0.000	0.000	0.000	0.000	0.000	0.000	0.000
TRINITY_DN1267998_c0_g1	0.000	0.000	0.000	0.147	0.000	0.000	0.000	0.000	0.177	0.000
TRINITY_DN126799_c0_g1	0.000	0.000	0.000	1.062	0.000	0.658	0.000	0.000	0.215	0.000
TRINITY_DN12679_c0_g1	2.696	0.000	0.000	0.315	0.000	0.000	0.000	0.000	0.000	0.000
TRINITY_DN12679_c0_g2	0.000	0.000	0.000	0.000	0.000	0.000	0.000	0.000	0.000	0.000
TRINITY_DN12679_c0_g4	0.000	0.000	0.000	0.000	0.000	0.000	0.000	0.000	0.000	0.000
TRINITY_DN12679_c3_g1	0.000	0.000	0.000	0.000	0.000	0.000	0.000	0.000	0.328	0.000
TRINITY_DN12679_c4_g1	0.000	0.000	0.000	0.754	0.000	0.000	0.000	0.000	0.000	0.000
TRINITY_DN12679_c6_g1	0.000	0.000	0.000	0.000	0.000	0.000	0.000	0.000	0.000	0.000
TRINITY_DN1267_c0_g1	0.000	1.799	3.092	1.102	2.685	0.439	0.000	1.752	5.251	0.000
TRINITY_DN1267_c0_g2	24.444	14.745	37.015	11.171	33.730	17.027	7.493	30.675	12.869	13.455
TRINITY_DN1267_c0_g3	11.723	21.549	17.802	13.544	18.103	10.465	4.083	14.427	17.443	8.746
TRINITY_DN1267_c0_g4	4.207	8.203	7.510	6.588	6.487	11.471	9.559	5.102	11.543	5.901
TRINITY_DN1267_c10_g1	0.000	5.239	2.871	7.731	5.224	9.196	4.965	1.916	6.903	0.000
TRINITY_DN1267_c11_g1	0.000	0.000	0.000	0.000	0.000	0.000	0.000	0.000	0.000	0.000
TRINITY_DN1267_c12_g1	0.000	2.603	0.000	0.000	0.000	0.000	0.000	0.000	0.000	0.000
TRINITY_DN1267_c12_g2	0.000	0.000	0.000	0.000	0.000	0.000	0.000	0.000	0.000	0.000
TRINITY_DN1267_c15_g1	0.000	0.000	0.000	0.000	0.000	0.000	0.000	0.000	0.930	0.000
TRINITY_DN1267_c19_g1	18.359	0.000	0.000	0.000	0.000	0.000	0.000	0.000	0.000	0.000
TRINITY_DN1267_c1_g1	12.279	18.468	17.780	14.883	16.614	20.213	11.542	21.417	12.344	7.417
TRINITY_DN1267_c1_g2	0.000	0.000	0.000	0.000	0.000	0.000	0.000	0.000	0.000	0.000
TRINITY_DN1267_c1_g3	0.000	0.000	0.000	0.000	0.000	0.000	0.000	0.000	0.000	0.000
TRINITY_DN1267_c1_g5	7.730	15.478	14.993	5.457	9.500	10.712	9.850	8.436	6.034	4.781
TRINITY_DN1267_c2_g1	7.976	2.352	3.487	2.983	2.242	0.921	3.001	2.709	3.919	0.000
TRINITY_DN1267_c2_g2	0.000	0.000	0.000	0.000	0.000	3.676	0.000	0.000	0.000	0.000
TRINITY_DN1267_c2_g3	0.000	0.000	0.024	0.665	0.000	0.000	0.000	0.000	0.408	0.000
TRINITY_DN1267_c2_g4	4.045	8.800	5.802	2.297	8.106	7.690	1.532	5.958	6.327	0.000
TRINITY_DN1267_c2_g5	0.000	0.000	0.000	0.000	0.000	0.000	0.000	0.000	0.000	0.000
TRINITY_DN1267_c3_g1	0.000	1.416	0.000	0.000	1.128	0.000	0.000	0.001	0.402	3.245
TRINITY_DN1267_c3_g2	4.452	3.366	2.468	2.358	2.841	3.205	2.566	2.115	2.025	1.662
TRINITY_DN1267_c3_g3	0.000	0.277	2.350	0.169	0.319	0.719	1.538	6.303	1.754	1.210
TRINITY_DN1267_c4_g1	0.000	0.000	0.000	0.000	0.000	0.000	0.000	0.000	0.000	0.000
TRINITY_DN1267_c5_g1	0.000	0.000	0.795	0.000	0.000	1.223	0.000	0.000	0.000	0.000
TRINITY_DN1267_c6_g1	0.000	0.000	0.000	0.000	0.000	0.000	0.000	0.000	0.000	0.000
TRINITY_DN1267_c7_g1	0.000	0.000	0.000	0.000	0.000	0.000	0.000	0.000	0.517	0.000
TRINITY_DN1267_c9_g1	0.000	0.000	0.000	0.865	0.000	0.000	0.000	0.000	0.000	0.000
TRINITY_DN1268000_c0_g1	0.000	32.569	19.470	12.258	33.980	16.317	23.316	23.461	23.060	9.667
TRINITY_DN1268001_c0_g1	0.000	0.000	0.000	0.000	0.000	0.000	0.000	0.000	0.000	0.000
TRINITY_DN1268003_c0_g1	0.000	0.000	0.000	0.413	0.429	0.000	0.000	0.000	0.000	0.000
TRINITY_DN1268004_c0_g1	0.000	0.000	0.000	0.000	0.000	0.000	0.000	0.970	0.000	0.000
TRINITY_DN1268006_c0_g1	0.000	0.000	0.000	0.000	0.000	0.000	0.000	0.000	0.000	0.000
TRINITY_DN1268007_c0_g1	0.000	0.000	0.000	0.177	0.000	0.000	0.000	0.665	0.000	0.000
TRINITY_DN1268008_c0_g1	0.000	0.000	0.000	0.000	0.600	0.000	0.000	0.000	0.000	0.000
TRINITY_DN1268009_c0_g1	0.000	0.000	0.000	0.000	0.000	0.000	0.000	0.000	0.494	0.000
TRINITY_DN126800_c0_g1	0.000	0.000	0.000	0.000	0.000	0.000	0.000	0.000	0.916	12.226
TRINITY_DN126800_c4_g1	0.000	0.000	0.000	0.691	0.000	3.322	0.000	0.000	0.000	0.000
TRINITY_DN126800_c5_g1	20.979	0.000	0.000	0.000	0.000	0.000	0.000	0.000	0.000	0.000
TRINITY_DN126800_c9_g1	0.000	0.000	0.000	0.000	0.000	0.000	0.000	0.000	0.318	0.000
TRINITY_DN1268010_c0_g1	0.000	0.000	0.000	0.000	0.000	0.000	0.000	0.000	0.000	0.000
TRINITY_DN1268011_c0_g1	0.000	0.000	0.856	0.000	0.000	0.000	0.000	0.000	0.124	0.000
TRINITY_DN1268012_c0_g1	0.000	0.000	0.000	0.000	0.000	0.000	0.000	0.000	0.328	0.000
TRINITY_DN1268014_c0_g1	0.000	0.000	0.000	0.000	0.000	0.000	0.000	0.000	0.554	0.000
TRINITY_DN1268015_c0_g1	0.000	0.000	0.859	0.457	0.000	0.000	0.000	0.000	0.000	0.000
TRINITY_DN1268016_c0_g1	0.000	0.000	0.000	0.000	0.000	0.000	0.000	0.000	0.000	0.000
TRINITY_DN1268017_c0_g1	0.000	1.788	0.000	1.249	0.000	0.000	0.000	0.000	0.382	0.000
TRINITY_DN1268018_c0_g1	0.000	0.000	0.000	0.000	0.000	6.481	0.000	0.000	0.000	6.032
TRINITY_DN1268019_c0_g1	0.000	0.000	0.000	0.000	0.000	0.000	0.000	0.000	0.000	0.000
TRINITY_DN126801_c0_g1	0.000	0.000	0.681	0.495	2.247	0.000	2.513	0.000	0.631	10.395
TRINITY_DN126801_c0_g2	0.000	0.000	0.000	0.000	0.000	1.353	0.000	0.000	0.000	0.000
TRINITY_DN126801_c1_g1	0.000	0.000	0.000	0.000	0.000	0.000	1.968	0.000	0.000	0.000
TRINITY_DN126801_c2_g1	0.000	0.000	0.000	2.549	0.000	0.000	0.000	1.952	0.715	0.000
TRINITY_DN126801_c3_g1	0.000	0.000	0.000	0.533	1.673	0.000	0.000	0.000	0.000	0.000
TRINITY_DN126801_c3_g2	0.000	0.000	0.000	0.407	0.845	0.000	0.000	0.000	0.248	0.000
TRINITY_DN126801_c4_g1	0.000	8.243	0.000	0.000	0.000	0.000	0.000	0.000	0.000	0.000
TRINITY_DN126801_c7_g1	0.000	0.000	0.000	0.000	0.469	0.000	0.000	0.000	0.000	0.000
TRINITY_DN1268020_c0_g1	0.000	0.000	0.000	0.000	0.000	0.000	0.000	0.000	0.000	0.000
TRINITY_DN1268021_c0_g1	0.000	0.000	0.000	0.808	0.000	0.000	0.000	0.000	0.989	0.000
TRINITY_DN1268022_c0_g1	0.000	0.000	0.430	0.232	0.000	0.000	0.000	0.000	0.140	2.363
TRINITY_DN1268024_c0_g1	0.000	0.000	0.000	0.000	0.000	0.000	0.000	0.000	0.000	0.000
TRINITY_DN1268028_c0_g1	0.000	0.000	0.000	0.000	0.000	0.000	0.000	0.000	0.000	0.000
TRINITY_DN126802_c0_g1	0.000	0.000	0.000	0.231	0.000	0.000	0.000	0.000	0.000	0.000
TRINITY_DN1268030_c0_g1	0.000	0.000	0.000	0.000	0.000	0.000	0.000	0.000	0.000	0.000
TRINITY_DN1268033_c0_g1	0.000	0.000	0.992	0.000	0.000	1.525	0.000	0.000	0.324	0.000
TRINITY_DN1268035_c0_g1	0.000	0.000	0.000	0.000	0.000	0.000	0.000	0.000	0.000	0.000
TRINITY_DN1268036_c0_g1	0.000	0.000	0.000	0.648	0.000	0.000	0.000	0.000	0.163	0.000
TRINITY_DN1268037_c0_g1	0.000	0.000	0.000	0.000	0.000	1.517	0.000	2.015	0.322	0.000
TRINITY_DN126803_c0_g1	0.000	0.000	0.000	0.000	0.000	0.000	0.412	0.000	0.305	0.000
TRINITY_DN126803_c0_g2	0.000	0.000	0.117	0.000	0.000	0.000	0.000	0.000	0.000	0.000
TRINITY_DN1268041_c0_g1	0.000	0.000	0.000	0.000	0.000	0.000	0.000	0.000	0.000	0.000
TRINITY_DN1268042_c0_g1	0.000	0.000	0.000	0.445	1.393	0.000	0.000	0.000	0.156	0.000
TRINITY_DN1268043_c0_g1	0.000	0.000	0.000	2.017	0.000	0.000	0.000	0.000	0.000	0.000
TRINITY_DN1268045_c0_g1	0.000	0.000	0.000	0.000	0.000	0.000	0.000	0.000	0.000	0.000
TRINITY_DN1268049_c0_g1	0.000	0.000	0.000	0.000	0.000	0.000	0.000	0.000	0.000	0.000
TRINITY_DN126804_c0_g1	0.000	0.000	0.000	0.000	0.000	0.000	0.000	0.000	0.000	0.000
TRINITY_DN126804_c0_g2	0.000	0.000	0.000	0.857	0.000	0.000	0.000	0.000	0.000	0.000
TRINITY_DN1268050_c0_g1	0.000	0.000	0.000	0.000	0.579	0.000	0.000	2.124	0.000	0.000
TRINITY_DN1268052_c0_g1	0.000	0.000	0.000	0.000	1.062	2.965	0.000	1.292	0.000	0.000
TRINITY_DN1268053_c0_g1	0.000	0.000	0.000	0.000	0.000	0.000	0.000	0.000	0.000	0.000
TRINITY_DN1268054_c0_g1	0.000	0.000	0.000	0.000	0.000	0.000	0.000	0.000	0.350	0.000
TRINITY_DN1268057_c0_g1	0.000	0.344	0.224	0.489	0.000	1.364	0.000	0.466	0.074	0.000
TRINITY_DN1268058_c0_g1	0.000	0.000	0.000	0.000	0.000	0.000	0.000	0.000	0.000	0.000
TRINITY_DN1268059_c0_g1	0.000	0.000	0.000	0.000	0.000	1.117	0.000	0.000	0.000	0.000
TRINITY_DN126805_c0_g1	0.000	0.000	0.000	0.000	0.472	0.000	0.000	0.000	0.000	0.000
TRINITY_DN1268060_c0_g1	0.000	1.670	0.000	0.000	1.218	0.000	0.000	0.000	0.000	0.000
TRINITY_DN1268061_c0_g1	0.000	0.000	0.000	0.000	0.696	5.738	0.000	2.564	0.000	0.000
TRINITY_DN1268063_c0_g1	0.000	0.000	0.000	0.000	0.000	0.000	0.000	0.000	0.000	0.000
TRINITY_DN1268065_c0_g1	0.000	0.000	0.000	0.000	0.000	0.000	0.000	0.000	0.000	0.000
TRINITY_DN1268067_c0_g1	0.000	0.000	0.000	0.000	0.000	0.000	0.000	0.000	0.000	0.000
TRINITY_DN1268068_c0_g1	0.000	0.000	0.000	0.000	0.000	0.000	0.000	0.000	0.000	0.000
TRINITY_DN1268069_c0_g1	0.000	0.000	0.000	0.000	0.000	0.000	0.000	0.000	0.000	0.000
TRINITY_DN126806_c0_g1	0.000	0.000	0.000	0.000	0.000	0.000	0.000	0.000	0.000	0.000
TRINITY_DN1268070_c0_g1	0.000	0.000	0.000	0.000	0.359	0.000	0.000	0.000	0.211	0.000
TRINITY_DN1268072_c0_g1	0.000	0.000	0.857	0.156	0.000	0.436	0.000	0.000	0.188	0.000
TRINITY_DN1268074_c0_g1	0.000	0.000	0.000	0.000	0.000	0.000	0.000	0.000	0.000	0.000
TRINITY_DN1268077_c0_g1	0.000	0.000	0.000	0.000	0.677	0.000	0.000	0.000	0.000	0.000
TRINITY_DN1268078_c0_g1	0.000	0.000	0.000	0.000	0.000	0.000	0.000	0.000	0.000	0.000
TRINITY_DN1268081_c0_g1	0.000	0.000	0.000	0.227	0.000	0.000	0.000	0.000	0.000	0.000
TRINITY_DN1268082_c0_g1	0.000	0.000	1.236	0.000	0.000	0.000	0.000	0.000	0.000	0.000
TRINITY_DN1268083_c0_g1	0.000	0.000	0.000	0.000	0.000	0.000	0.000	0.000	0.000	0.000
TRINITY_DN1268084_c0_g1	0.000	0.000	0.000	0.000	0.000	0.000	0.000	0.000	0.523	0.000
TRINITY_DN1268086_c0_g1	0.000	0.000	0.000	0.550	0.000	0.000	0.000	0.000	0.000	0.000
TRINITY_DN1268088_c0_g1	0.000	0.000	0.000	0.000	0.000	0.000	0.000	0.000	0.000	0.000
TRINITY_DN1268089_c0_g1	0.000	0.000	0.000	0.000	0.000	0.000	0.000	0.000	0.000	0.000
TRINITY_DN126808_c0_g1	0.000	0.000	0.000	0.904	0.953	0.000	0.000	0.000	0.679	0.000
TRINITY_DN126808_c1_g1	0.000	0.000	3.035	0.540	0.564	3.106	0.000	0.000	0.000	0.000
TRINITY_DN1268090_c0_g1	0.000	0.000	0.000	0.000	0.000	0.000	0.000	0.000	0.000	0.000
TRINITY_DN1268099_c0_g1	0.000	0.000	0.000	0.000	0.000	0.000	0.000	0.000	0.000	0.000
TRINITY_DN126809_c0_g1	0.000	0.000	0.000	0.000	0.000	0.000	0.000	0.000	0.137	0.000
TRINITY_DN12680_c0_g1	0.000	0.000	4.288	0.656	0.000	0.000	0.000	0.000	0.396	0.000
TRINITY_DN12680_c10_g1	0.000	0.000	0.000	0.000	0.000	0.000	0.000	0.000	0.451	0.000
TRINITY_DN12680_c1_g1	0.000	1.253	13.615	6.682	6.250	14.214	1.823	7.745	8.618	0.000
TRINITY_DN12680_c1_g2	6.796	0.000	13.607	2.746	9.696	3.684	8.216	1.610	3.784	0.827
TRINITY_DN12680_c1_g3	0.000	2.970	0.000	0.000	0.000	0.000	0.000	0.000	0.624	0.000
TRINITY_DN12680_c2_g1	0.000	0.390	0.370	0.142	0.437	1.364	0.000	0.000	0.622	0.000
TRINITY_DN1268101_c0_g1	0.000	0.000	0.445	0.000	0.000	0.000	0.000	0.000	0.000	0.000
TRINITY_DN1268103_c0_g1	0.000	0.000	0.000	0.000	0.381	0.000	0.000	0.000	0.000	0.000
TRINITY_DN1268105_c0_g1	0.000	0.000	0.000	0.000	0.000	0.000	0.000	4.057	0.000	0.000
TRINITY_DN1268107_c0_g1	0.000	0.000	1.557	0.000	0.000	0.000	0.000	0.000	0.000	0.000
TRINITY_DN1268108_c0_g1	0.000	0.000	0.916	0.000	0.000	1.399	1.219	0.000	0.149	0.000
TRINITY_DN1268109_c0_g1	0.000	0.000	0.000	0.000	0.000	0.000	0.000	0.000	0.000	0.000
TRINITY_DN126810_c0_g1	0.000	0.147	0.000	0.000	0.000	0.000	0.000	0.000	0.032	0.000
TRINITY_DN126810_c1_g1	0.000	0.000	0.000	0.000	0.000	0.000	0.000	0.000	0.000	0.000
TRINITY_DN1268110_c0_g1	0.000	0.000	0.000	0.000	0.000	0.000	0.000	0.000	0.242	0.000
TRINITY_DN1268111_c0_g1	0.000	0.000	0.000	0.000	0.000	0.000	0.000	0.000	0.000	0.000
TRINITY_DN1268114_c0_g1	0.000	0.000	0.984	0.000	0.000	0.000	0.000	0.000	0.000	0.000
TRINITY_DN1268115_c0_g1	1.953	0.000	1.943	0.000	0.273	0.000	0.000	0.000	0.100	0.000
TRINITY_DN1268116_c0_g1	0.000	0.000	0.000	0.555	0.000	0.000	0.000	0.000	0.000	0.000
TRINITY_DN1268117_c0_g1	0.000	0.000	0.000	0.000	0.000	0.000	0.000	0.000	0.000	0.000
TRINITY_DN1268119_c0_g1	0.000	0.000	0.965	0.175	0.000	0.000	0.000	0.000	0.211	0.000
TRINITY_DN126811_c0_g1	0.000	0.525	0.299	0.450	1.864	0.000	0.803	0.613	0.566	0.000
TRINITY_DN126811_c1_g2	0.000	0.000	0.000	0.000	0.000	0.000	0.000	0.000	0.158	2.674
TRINITY_DN126811_c2_g1	0.000	0.000	0.000	0.000	0.000	0.000	0.000	0.000	0.000	0.000
TRINITY_DN126811_c2_g2	0.000	0.000	0.000	0.000	0.000	0.000	0.000	0.000	0.000	0.000
TRINITY_DN126811_c3_g1	0.000	0.000	0.000	0.000	0.000	0.000	0.000	0.000	0.000	0.000
TRINITY_DN1268122_c0_g1	0.000	0.000	0.000	0.000	0.000	0.000	0.000	0.000	0.434	0.000
TRINITY_DN1268124_c0_g1	0.000	0.000	0.000	0.000	0.000	2.356	0.000	0.000	0.249	0.000
TRINITY_DN1268125_c0_g1	0.000	0.000	0.000	0.000	0.000	1.088	0.000	0.000	0.000	0.000
TRINITY_DN1268126_c0_g1	0.000	0.000	0.000	0.000	0.000	0.000	0.000	0.000	0.000	0.000
TRINITY_DN1268129_c0_g1	0.000	0.000	0.691	0.000	0.000	0.000	0.000	0.000	0.000	0.000
TRINITY_DN126812_c0_g1	0.000	5.357	0.703	0.000	0.000	0.000	0.000	0.000	0.000	0.000
TRINITY_DN126812_c1_g2	0.000	0.000	0.000	0.000	0.000	0.000	0.000	0.000	0.000	0.000
TRINITY_DN126812_c2_g1	0.000	0.000	0.000	0.000	0.000	0.000	0.000	0.000	0.000	0.000
TRINITY_DN1268134_c0_g1	0.000	0.000	1.478	0.000	0.000	0.000	0.000	0.000	0.000	0.000
TRINITY_DN1268137_c0_g1	0.000	0.000	0.000	0.000	0.000	2.100	0.000	0.000	0.447	0.000
TRINITY_DN1268138_c0_g1	0.000	0.000	0.000	0.000	0.000	0.000	0.000	0.000	0.000	0.000
TRINITY_DN126813_c0_g1	0.000	0.000	0.000	0.000	0.000	0.000	0.000	0.000	0.000	0.000
TRINITY_DN1268140_c0_g1	0.000	0.000	0.000	0.000	0.000	0.000	0.000	0.000	0.000	0.000
TRINITY_DN1268141_c0_g1	0.000	0.000	0.000	0.000	0.000	0.000	0.000	0.000	0.000	0.000
TRINITY_DN1268143_c0_g1	0.000	0.000	0.000	0.000	0.561	0.000	0.000	0.000	0.985	0.000
TRINITY_DN1268144_c0_g1	0.000	0.000	0.000	0.000	0.000	0.000	0.000	0.000	0.000	0.000
TRINITY_DN1268148_c0_g1	0.000	0.000	0.000	0.000	0.000	0.000	2.042	0.000	0.249	0.000
TRINITY_DN1268149_c0_g1	0.000	0.000	0.000	0.576	0.883	0.000	0.000	0.000	0.000	0.000
TRINITY_DN126814_c0_g1	0.000	0.000	0.658	0.065	0.257	0.000	0.000	0.647	0.000	2.171
TRINITY_DN126814_c0_g2	0.000	0.916	0.000	0.326	0.000	0.000	0.000	0.000	0.198	0.000
TRINITY_DN126814_c1_g1	0.000	0.000	0.000	0.000	0.902	4.934	0.000	0.000	1.578	0.000
TRINITY_DN126814_c2_g1	0.000	0.000	0.334	0.000	0.555	0.000	0.000	0.000	0.000	0.000
TRINITY_DN126814_c3_g1	0.000	0.000	0.000	0.000	0.000	0.000	0.000	0.000	0.457	0.000
TRINITY_DN126814_c4_g1	0.000	0.000	0.616	0.329	0.000	0.000	0.000	0.000	0.000	0.000
TRINITY_DN126814_c5_g1	0.000	1.931	0.000	1.339	0.000	0.000	0.000	0.000	0.821	0.000
TRINITY_DN126814_c6_g1	0.000	0.000	0.000	0.000	0.000	0.000	0.000	0.000	0.000	0.000
TRINITY_DN1268150_c0_g1	0.000	0.000	0.000	0.000	0.000	0.000	0.000	0.000	0.000	0.000
TRINITY_DN1268151_c0_g1	0.000	0.000	0.000	0.000	0.000	0.000	0.000	0.000	0.000	0.000
TRINITY_DN1268152_c0_g1	0.000	1.381	0.000	0.000	0.000	0.000	0.000	0.000	0.000	0.000
TRINITY_DN1268153_c0_g1	0.000	0.000	0.000	0.351	0.000	0.000	0.000	0.000	0.000	0.000
TRINITY_DN1268154_c0_g1	0.000	0.000	0.000	0.000	0.000	0.000	0.000	0.000	0.629	0.000
TRINITY_DN1268155_c0_g1	0.000	0.000	2.574	0.000	0.356	0.000	0.862	0.000	0.421	0.000
TRINITY_DN1268156_c0_g1	0.000	0.000	0.000	0.000	0.000	0.000	0.000	0.742	0.000	0.000
TRINITY_DN1268157_c0_g1	0.000	0.000	0.000	0.000	0.000	0.000	0.000	0.000	0.000	0.000
TRINITY_DN1268158_c0_g1	0.000	0.000	0.282	0.154	0.157	0.000	0.000	0.000	0.000	0.000
TRINITY_DN1268159_c1_g1	0.000	0.000	0.000	0.000	0.000	0.000	1.200	0.000	0.000	0.000
TRINITY_DN126815_c0_g1	0.000	0.000	0.000	0.000	0.000	0.000	0.000	0.000	0.158	0.000
TRINITY_DN126815_c0_g2	0.000	0.000	0.000	0.000	0.000	0.000	0.000	0.000	0.000	0.000
TRINITY_DN126815_c0_g4	0.904	0.503	0.221	0.090	0.835	1.565	0.148	0.470	0.165	0.422
TRINITY_DN1268160_c0_g1	0.000	0.000	0.000	0.000	0.000	0.000	0.000	0.000	0.376	0.000
TRINITY_DN1268161_c0_g1	0.000	0.000	0.000	0.000	0.000	0.000	0.000	0.000	0.000	0.000
TRINITY_DN1268165_c0_g1	0.000	0.000	4.359	0.000	0.000	0.000	0.000	0.000	0.000	0.000
TRINITY_DN1268166_c0_g1	0.000	0.000	0.000	0.000	0.000	0.000	0.000	0.000	0.000	0.000
TRINITY_DN1268168_c0_g1	0.000	0.000	1.089	0.000	0.000	0.000	0.000	0.000	0.358	0.000
TRINITY_DN126816_c0_g1	0.000	0.000	0.000	0.000	0.000	0.000	0.000	0.000	0.000	0.000
TRINITY_DN126816_c0_g3	0.000	0.000	0.596	0.000	0.000	0.000	0.000	0.000	0.000	0.000
TRINITY_DN126816_c0_g4	0.000	0.000	0.000	0.000	0.000	0.000	0.000	0.000	0.316	0.000
TRINITY_DN1268171_c0_g1	0.000	0.000	0.000	0.000	0.000	0.000	0.000	0.000	0.000	0.000
TRINITY_DN1268176_c0_g1	0.000	0.000	1.439	0.000	0.000	0.000	0.000	0.000	0.473	0.000
TRINITY_DN1268179_c0_g1	0.000	0.000	0.000	0.000	0.000	0.000	0.000	0.000	0.000	0.000
TRINITY_DN126817_c0_g1	0.000	0.000	0.000	0.000	0.000	0.000	0.000	0.000	0.000	0.000
TRINITY_DN126817_c0_g2	0.000	0.000	0.645	0.000	0.931	0.000	0.000	0.000	0.000	3.227
TRINITY_DN126817_c0_g4	0.000	0.000	0.736	0.000	0.000	0.000	0.000	1.485	0.716	0.000
TRINITY_DN1268181_c0_g1	0.000	0.000	0.000	0.000	0.000	0.774	0.000	0.000	0.164	0.000
TRINITY_DN1268183_c0_g1	0.000	0.000	0.000	0.000	0.000	0.000	0.000	0.000	0.000	0.000
TRINITY_DN1268186_c0_g1	0.000	0.000	0.000	0.000	0.000	0.000	0.000	0.000	0.000	0.000
TRINITY_DN1268188_c0_g1	0.000	0.000	0.000	0.000	0.000	0.000	0.000	0.000	0.000	0.000
TRINITY_DN1268192_c0_g1	0.000	0.000	0.000	0.905	0.000	0.000	0.000	0.000	0.000	0.000
TRINITY_DN1268193_c0_g1	0.000	0.000	0.000	0.000	0.000	1.215	0.000	0.000	0.514	0.000
TRINITY_DN1268195_c0_g1	0.000	0.000	0.000	0.000	0.000	0.000	0.000	0.000	0.125	0.000
TRINITY_DN1268196_c0_g1	0.000	0.000	0.000	0.000	0.000	0.000	0.000	0.000	0.000	0.000
TRINITY_DN1268197_c0_g1	0.000	0.000	0.000	0.000	0.000	0.000	0.000	0.000	0.000	0.000
TRINITY_DN1268198_c0_g1	0.000	0.000	0.000	0.000	0.000	0.000	0.000	0.000	0.000	0.000
TRINITY_DN1268199_c0_g1	0.000	0.000	0.000	0.549	0.000	0.000	0.000	0.000	0.486	0.000
TRINITY_DN126819_c0_g1	0.000	1.626	0.000	1.967	1.183	0.000	2.798	4.341	0.840	0.000
TRINITY_DN12681_c0_g1	0.000	0.000	2.085	0.305	0.577	0.870	0.000	0.000	0.000	0.000
TRINITY_DN12681_c1_g1	0.000	0.000	3.270	0.000	0.681	0.000	0.000	0.000	2.138	0.000
TRINITY_DN12681_c20_g2	0.000	0.000	0.000	0.000	0.000	0.000	0.000	0.000	0.000	0.000
TRINITY_DN12681_c3_g1	0.000	0.000	0.000	0.000	0.725	0.000	0.000	0.000	0.000	0.000
TRINITY_DN12681_c3_g2	0.000	0.000	0.000	1.564	0.000	0.000	0.000	0.000	0.000	0.000
TRINITY_DN1268202_c0_g1	0.000	0.000	0.000	0.660	0.000	0.000	0.000	0.000	0.405	6.759
TRINITY_DN1268207_c0_g1	0.000	0.000	0.000	0.000	0.000	0.000	0.000	0.000	0.000	0.000
TRINITY_DN1268208_c0_g1	0.000	0.000	0.000	0.000	0.618	0.000	0.000	0.000	0.000	0.000
TRINITY_DN126820_c0_g1	0.000	0.201	0.325	0.286	0.258	0.000	0.661	0.561	0.455	1.361
TRINITY_DN126820_c0_g2	0.000	0.000	0.000	0.325	0.103	0.000	0.000	0.000	0.428	0.000
TRINITY_DN126820_c0_g3	0.000	0.000	0.690	1.104	0.000	0.000	0.000	0.000	0.485	0.000
TRINITY_DN126820_c0_g4	0.000	0.000	0.000	0.000	0.000	0.000	0.000	0.000	0.176	0.000
TRINITY_DN1268210_c0_g1	14.498	0.000	0.000	1.267	0.000	0.000	0.000	0.000	0.000	0.000
TRINITY_DN1268211_c0_g1	0.000	0.000	0.000	0.520	0.000	0.000	0.000	0.000	0.000	0.000
TRINITY_DN1268212_c0_g1	0.000	0.000	0.000	0.000	0.438	0.000	0.000	0.000	0.345	0.000
TRINITY_DN1268214_c0_g1	0.000	0.000	0.000	0.000	0.000	0.000	0.000	0.000	0.217	0.000
TRINITY_DN1268215_c0_g1	0.000	0.000	0.000	0.000	0.000	0.000	0.000	0.000	0.000	0.000
TRINITY_DN1268216_c0_g1	0.000	0.000	0.000	0.000	0.000	0.000	0.000	0.000	0.000	0.000
TRINITY_DN1268218_c0_g1	0.000	0.000	0.000	0.000	0.000	0.000	0.000	0.000	0.000	0.000
TRINITY_DN1268219_c0_g1	0.000	0.000	0.000	0.000	0.676	0.000	0.000	0.000	0.000	0.000
TRINITY_DN126821_c0_g1	0.000	0.372	0.000	0.172	0.091	0.366	0.000	0.173	0.027	0.000
TRINITY_DN126821_c1_g1	0.000	0.000	0.000	0.000	0.000	0.000	0.000	0.000	0.000	0.000
TRINITY_DN1268220_c0_g1	0.000	0.000	0.000	0.000	0.000	0.000	0.000	0.000	0.222	0.000
TRINITY_DN1268222_c0_g1	0.000	0.000	0.000	0.000	0.000	0.000	0.000	0.000	0.209	0.000
TRINITY_DN1268223_c0_g1	0.000	0.000	0.000	0.000	0.844	0.000	0.000	0.000	0.000	0.000
TRINITY_DN1268224_c0_g1	0.000	0.000	0.000	0.000	0.934	0.000	0.000	0.000	0.474	0.000
TRINITY_DN1268227_c0_g1	0.000	0.000	0.000	0.000	0.000	0.000	0.000	0.000	0.000	0.000
TRINITY_DN1268228_c0_g1	0.000	0.000	0.000	0.000	0.000	0.000	0.000	0.000	0.000	0.000
TRINITY_DN1268229_c0_g1	0.000	0.000	0.000	0.000	0.000	0.000	0.000	0.000	0.000	0.000
TRINITY_DN1268230_c0_g1	0.000	0.000	0.000	0.000	0.000	0.000	0.000	0.000	0.000	0.000
TRINITY_DN1268232_c0_g1	0.000	0.000	0.000	0.000	0.000	0.000	0.000	0.000	0.000	0.000
TRINITY_DN1268235_c0_g1	0.000	0.000	0.000	0.000	0.000	0.000	0.000	0.000	0.000	0.000
TRINITY_DN1268236_c0_g1	0.000	0.000	0.000	0.000	0.000	0.000	0.000	0.000	0.067	0.000
TRINITY_DN1268238_c0_g1	0.000	0.000	0.000	0.489	0.511	1.412	0.000	0.000	0.299	5.005
TRINITY_DN126823_c0_g1	0.000	0.000	1.748	0.000	0.000	0.000	0.000	0.000	0.000	0.000
TRINITY_DN126823_c0_g2	0.000	0.000	0.000	0.000	0.000	0.000	0.000	0.000	0.000	0.000
TRINITY_DN126823_c2_g1	0.000	0.000	0.000	0.452	0.000	0.000	0.000	0.000	0.277	0.000
TRINITY_DN126823_c3_g1	0.000	0.000	0.000	0.000	0.000	0.000	0.000	0.000	0.144	0.000
TRINITY_DN126823_c4_g1	0.000	0.000	0.000	0.000	0.000	0.000	0.000	0.000	0.388	0.000
TRINITY_DN126823_c6_g1	0.000	0.000	0.000	0.000	0.000	0.000	0.000	0.000	0.322	0.000
TRINITY_DN126823_c8_g1	0.000	0.000	0.000	0.562	0.000	0.000	0.000	0.000	0.343	0.000
TRINITY_DN1268240_c0_g1	0.000	0.000	0.000	0.000	0.000	0.000	0.000	0.000	0.000	0.000
TRINITY_DN1268241_c0_g1	0.000	0.000	0.000	0.000	0.000	0.000	0.000	0.000	0.000	0.000
TRINITY_DN1268243_c0_g1	0.000	0.000	0.869	0.000	0.000	0.000	0.000	0.000	0.000	0.000
TRINITY_DN1268245_c0_g1	0.000	0.000	0.000	0.000	0.000	0.000	0.000	0.000	0.000	0.000
TRINITY_DN1268247_c0_g1	0.000	0.731	0.477	0.130	0.531	0.363	0.000	0.000	0.236	0.000
TRINITY_DN126824_c0_g1	0.000	0.000	0.000	0.000	0.000	0.000	0.000	0.000	0.000	0.000
TRINITY_DN1268250_c0_g1	0.000	0.000	0.000	0.000	0.000	0.000	0.000	0.000	0.000	0.000
TRINITY_DN1268252_c0_g1	0.000	0.000	0.000	0.000	0.702	0.319	0.000	0.000	0.000	0.000
TRINITY_DN1268253_c0_g1	0.000	0.000	0.798	0.290	0.148	0.811	0.000	0.000	0.175	0.000
TRINITY_DN1268255_c0_g1	0.000	0.000	0.000	0.460	0.000	0.000	0.000	0.000	0.000	0.000
TRINITY_DN1268256_c0_g1	0.000	0.000	0.000	0.599	0.000	0.000	0.000	0.000	0.000	0.000
TRINITY_DN1268258_c0_g1	0.000	0.000	0.000	0.316	0.000	0.000	0.000	0.000	0.000	0.000
TRINITY_DN126825_c0_g1	0.000	0.000	2.139	0.394	1.099	0.000	0.000	0.000	0.375	0.000
TRINITY_DN1268260_c0_g1	0.000	0.000	0.000	0.000	0.000	0.000	0.000	0.000	0.000	0.000
TRINITY_DN1268261_c0_g1	0.000	0.000	0.000	0.000	0.000	0.000	0.000	0.000	0.000	0.000
TRINITY_DN1268262_c0_g1	0.000	2.604	0.000	0.000	0.472	0.000	0.000	0.000	0.000	0.000
TRINITY_DN1268263_c0_g1	0.000	0.000	0.722	0.000	0.134	0.000	0.000	0.000	0.236	0.000
TRINITY_DN1268264_c0_g1	0.000	0.000	0.000	0.000	0.837	0.000	0.000	0.000	0.000	0.000
TRINITY_DN1268266_c0_g1	0.000	0.000	1.307	0.349	0.000	0.000	0.000	0.000	0.000	0.000
TRINITY_DN1268268_c0_g1	4.723	0.000	0.000	0.653	0.300	0.000	1.075	0.000	0.524	0.000
TRINITY_DN1268269_c0_g1	0.000	0.000	0.976	0.707	0.000	0.000	0.000	0.000	0.000	0.000
TRINITY_DN126826_c0_g1	0.000	0.000	0.960	0.000	0.000	0.365	0.000	0.000	0.396	0.000
TRINITY_DN126826_c1_g1	0.000	0.000	0.000	0.000	0.000	0.000	0.000	0.000	0.000	0.000
TRINITY_DN1268270_c0_g1	0.000	0.000	0.000	0.557	0.570	0.000	0.000	0.000	0.504	0.000
TRINITY_DN1268273_c0_g1	0.000	0.000	0.000	0.000	0.779	0.000	0.000	0.000	0.000	0.000
TRINITY_DN1268274_c0_g1	0.000	0.000	0.000	0.343	0.354	0.987	0.000	0.000	0.000	0.000
TRINITY_DN1268275_c0_g1	0.000	0.000	0.000	0.000	0.000	0.000	0.000	0.000	0.000	0.000
TRINITY_DN1268277_c0_g1	0.000	0.816	0.000	0.000	0.000	0.000	0.000	0.000	0.000	0.000
TRINITY_DN1268278_c0_g1	0.000	0.000	0.000	0.000	0.000	0.000	0.000	0.000	0.000	0.000
TRINITY_DN126827_c0_g1	0.000	0.000	0.000	0.000	0.074	0.000	0.000	0.000	0.044	0.000
TRINITY_DN126827_c1_g1	0.000	0.000	0.000	0.000	0.075	1.014	0.000	0.283	0.472	0.000
TRINITY_DN1268280_c0_g1	0.000	0.000	0.000	0.000	0.000	0.000	0.000	0.000	0.000	0.000
TRINITY_DN1268281_c0_g1	0.000	2.486	0.000	0.000	0.000	0.000	0.000	0.000	0.000	0.000
TRINITY_DN1268283_c0_g1	0.000	0.000	0.000	0.000	0.000	0.000	0.000	0.000	0.262	0.000
TRINITY_DN1268284_c0_g1	0.000	0.000	0.000	0.000	0.000	0.000	0.000	0.000	0.000	0.000
TRINITY_DN1268285_c0_g1	0.000	0.000	0.000	0.000	1.168	0.000	0.000	0.000	0.000	0.000
TRINITY_DN1268286_c0_g1	0.000	1.033	0.449	0.122	0.000	0.341	0.604	0.000	0.000	0.000
TRINITY_DN1268293_c0_g1	0.000	0.000	0.000	0.000	0.000	0.000	0.000	0.000	0.211	0.000
TRINITY_DN1268294_c0_g1	0.000	0.000	0.000	0.000	0.000	0.000	0.000	0.000	0.000	0.000
TRINITY_DN1268297_c0_g1	0.000	0.000	0.000	0.000	0.000	0.000	0.000	0.000	0.148	0.000
TRINITY_DN1268298_c0_g1	0.000	0.000	0.000	0.000	0.000	0.000	0.000	0.000	0.000	0.000
TRINITY_DN126829_c0_g1	0.000	0.000	2.322	0.000	0.858	0.000	2.040	0.000	0.503	0.000
TRINITY_DN12682_c0_g1	0.000	0.000	0.000	0.233	0.592	0.000	0.000	0.000	0.112	0.000
TRINITY_DN12682_c2_g1	0.000	1.188	0.941	0.424	0.678	0.779	0.697	0.735	1.195	0.977
TRINITY_DN12682_c3_g1	0.000	1.695	0.000	0.086	0.177	0.000	0.000	0.000	0.052	0.000
TRINITY_DN12682_c6_g1	0.000	0.000	0.000	0.000	0.000	0.000	0.000	0.000	0.000	0.000
TRINITY_DN1268303_c0_g1	0.000	0.000	0.000	0.000	0.000	0.000	0.000	5.783	0.000	0.000
TRINITY_DN1268304_c0_g1	0.000	0.000	0.000	0.000	0.000	0.000	0.000	0.000	0.000	0.000
TRINITY_DN1268305_c0_g1	53.739	0.000	0.000	6.434	0.000	0.000	0.000	0.000	0.980	11.773
TRINITY_DN1268306_c0_g1	0.000	0.000	0.000	0.380	0.000	0.000	0.936	0.000	0.000	0.000
TRINITY_DN1268307_c0_g1	0.000	0.000	0.000	0.000	0.000	0.000	0.000	0.000	0.000	0.000
TRINITY_DN1268308_c0_g1	0.000	0.000	0.000	0.000	0.000	0.000	0.000	0.000	0.000	0.000
TRINITY_DN126830_c0_g1	0.000	0.000	0.000	0.000	0.000	0.000	0.000	0.000	0.000	0.000
TRINITY_DN126830_c1_g1	0.000	0.000	0.000	0.000	0.000	0.000	0.000	0.000	0.000	0.000
TRINITY_DN1268310_c0_g1	0.000	0.000	0.000	0.000	0.000	0.000	0.000	0.000	0.000	0.000
TRINITY_DN1268311_c0_g1	0.000	2.311	0.000	0.000	0.000	0.000	0.000	0.000	0.000	0.000
TRINITY_DN1268312_c0_g1	0.000	0.258	0.503	0.184	0.283	1.020	0.453	0.353	0.168	0.000
TRINITY_DN1268315_c0_g1	0.000	0.000	0.000	0.000	0.000	0.000	0.000	0.000	0.000	0.000
TRINITY_DN1268319_c0_g1	0.000	0.441	0.288	0.157	0.480	0.439	0.000	0.000	0.000	0.000
TRINITY_DN126831_c0_g1	0.000	0.000	0.000	0.000	0.000	0.000	0.000	0.000	0.000	0.000
TRINITY_DN126831_c0_g2	0.000	0.000	0.821	0.000	0.000	0.000	0.000	0.000	0.000	0.000
TRINITY_DN126831_c1_g1	0.000	0.000	0.000	0.000	0.000	0.000	0.000	0.000	0.473	0.000
TRINITY_DN126831_c4_g1	0.000	0.000	0.000	0.000	0.000	0.000	0.000	0.000	0.000	0.000
TRINITY_DN1268322_c0_g1	0.000	0.000	0.000	0.645	0.000	0.000	0.000	0.000	0.000	0.000
TRINITY_DN1268323_c0_g1	0.000	0.000	0.000	0.000	0.250	0.000	0.000	0.000	0.000	0.000
TRINITY_DN1268324_c0_g1	0.000	0.000	0.000	0.000	0.000	0.000	0.000	0.000	0.000	0.000
TRINITY_DN1268325_c0_g1	0.000	0.000	0.000	0.000	0.000	0.000	0.000	0.000	0.000	0.000
TRINITY_DN1268326_c0_g1	0.000	0.000	0.000	0.000	1.718	0.000	0.000	0.000	0.000	0.000
TRINITY_DN1268328_c0_g1	0.000	0.000	0.000	0.000	0.000	0.000	0.000	0.000	0.000	0.000
TRINITY_DN1268329_c0_g1	0.000	0.000	0.000	0.000	0.576	0.000	0.000	0.000	0.000	0.000
TRINITY_DN1268331_c0_g1	0.000	0.000	0.000	0.000	0.333	0.000	0.000	0.000	0.098	0.000
TRINITY_DN1268332_c0_g1	0.000	0.000	0.000	0.000	0.000	0.000	0.000	0.000	0.000	0.000
TRINITY_DN1268335_c0_g1	0.000	0.000	0.000	1.282	0.000	0.000	0.000	2.470	0.000	0.000
TRINITY_DN1268337_c0_g1	0.000	0.000	0.000	0.000	0.000	0.000	0.000	0.000	0.000	0.000
TRINITY_DN1268338_c0_g1	0.000	0.000	0.000	0.000	0.000	0.000	0.000	0.000	0.000	0.000
TRINITY_DN126833_c1_g1	0.000	0.000	0.000	0.000	2.785	0.000	0.000	0.000	0.541	0.000
TRINITY_DN1268340_c0_g1	0.000	0.000	0.000	0.000	0.000	0.000	0.000	0.000	0.000	0.000
TRINITY_DN1268341_c0_g1	0.000	0.000	0.244	0.000	0.000	0.000	0.000	0.000	0.000	0.000
TRINITY_DN1268342_c0_g1	0.000	0.000	0.000	0.000	0.000	0.000	0.000	0.000	0.000	0.000
TRINITY_DN1268344_c0_g1	0.000	0.000	0.000	0.491	0.000	0.000	2.434	0.000	0.301	0.000
TRINITY_DN1268348_c0_g1	0.000	0.000	0.000	0.000	0.000	0.000	0.000	0.000	0.000	0.000
TRINITY_DN1268349_c0_g1	0.000	0.000	0.000	0.000	0.000	0.000	0.000	0.000	0.000	0.000
TRINITY_DN1268351_c0_g1	0.000	0.000	0.000	0.000	0.000	0.000	0.000	0.000	0.151	0.000
TRINITY_DN1268353_c0_g1	0.000	0.000	0.000	0.000	0.000	0.000	0.000	0.000	0.000	0.000
TRINITY_DN1268357_c0_g1	0.000	0.000	0.000	0.000	0.779	0.000	0.000	0.000	0.454	0.000
TRINITY_DN1268359_c0_g1	0.000	0.000	0.000	0.000	0.000	0.000	0.000	0.000	0.000	0.000
TRINITY_DN1268363_c0_g1	0.000	0.000	0.000	0.000	0.294	0.000	0.000	0.000	0.000	0.000
TRINITY_DN1268364_c0_g1	0.000	0.000	3.249	0.000	0.000	0.000	0.000	0.000	0.000	0.000
TRINITY_DN1268368_c0_g1	0.000	0.000	0.000	0.000	0.000	0.000	0.000	0.000	0.122	0.000
TRINITY_DN126836_c0_g1	0.000	0.000	0.751	0.808	0.000	0.000	1.978	0.000	0.487	0.000
TRINITY_DN1268372_c0_g1	0.000	0.000	0.000	0.000	0.000	0.000	0.000	0.000	0.000	0.000
TRINITY_DN1268373_c0_g1	0.000	0.000	0.000	0.000	0.000	0.000	0.000	0.000	0.221	0.000
TRINITY_DN1268374_c0_g1	0.000	0.000	0.000	0.000	0.459	0.000	0.000	0.000	0.000	0.000
TRINITY_DN1268378_c0_g1	0.000	0.000	0.000	0.607	0.000	0.000	0.000	0.000	1.483	0.000
TRINITY_DN1268379_c0_g1	0.000	0.000	0.000	0.000	0.000	0.000	0.000	0.000	0.000	0.000
TRINITY_DN1268380_c0_g1	0.000	0.000	0.000	0.000	0.000	0.000	0.000	0.000	0.000	0.000
TRINITY_DN1268381_c0_g1	0.000	0.000	0.000	0.193	0.000	0.000	0.000	0.000	0.116	0.000
TRINITY_DN1268382_c0_g1	0.000	0.000	0.000	0.357	0.404	0.141	0.000	0.000	0.237	0.177
TRINITY_DN1268385_c0_g1	0.000	0.000	0.000	0.000	0.681	0.000	0.000	2.507	0.399	0.000
TRINITY_DN1268386_c0_g1	0.000	0.000	0.000	0.000	0.584	0.000	0.000	0.000	0.341	0.000
TRINITY_DN126838_c0_g1	0.000	0.765	0.000	0.000	0.000	0.342	0.504	0.000	0.000	0.000
TRINITY_DN126838_c0_g2	0.000	0.950	0.309	0.281	0.000	0.000	0.000	0.000	0.103	0.000
TRINITY_DN126838_c0_g3	0.000	0.000	0.000	0.000	0.000	0.000	0.000	0.000	0.000	0.000
TRINITY_DN1268390_c0_g1	0.000	0.000	0.000	0.660	0.000	0.000	0.000	0.000	0.000	0.000
TRINITY_DN1268391_c0_g1	0.000	0.000	0.000	0.000	0.000	0.000	0.000	0.000	0.000	0.000
TRINITY_DN1268392_c0_g1	0.000	0.000	0.000	0.000	0.000	0.000	0.000	0.000	0.000	0.000
TRINITY_DN1268394_c0_g1	0.000	0.000	0.000	0.000	0.000	0.000	0.000	0.000	0.000	0.000
TRINITY_DN1268396_c0_g1	0.000	0.000	0.000	0.000	0.000	0.000	0.000	0.000	0.000	0.000
TRINITY_DN1268397_c0_g1	0.000	1.424	1.857	0.494	0.000	0.000	0.000	1.893	0.000	0.000
TRINITY_DN1268398_c0_g1	0.000	0.000	0.000	0.000	0.000	0.000	0.000	0.000	0.000	0.000
TRINITY_DN12683_c0_g1	0.000	0.000	1.546	0.307	0.464	0.189	0.000	0.000	1.388	0.000
TRINITY_DN12683_c0_g3	0.000	0.000	0.000	0.000	0.000	0.000	0.000	0.000	0.000	0.000
TRINITY_DN12683_c0_g4	0.000	0.000	0.258	0.000	0.000	0.000	0.000	0.000	0.000	0.000
TRINITY_DN12683_c1_g1	0.000	0.000	0.000	0.000	0.000	0.000	0.000	0.000	0.000	0.000
TRINITY_DN12683_c2_g1	0.000	0.000	0.380	0.000	0.000	0.580	0.000	0.772	0.124	2.086
TRINITY_DN12683_c3_g1	0.000	0.000	0.000	0.000	0.000	0.000	0.000	0.000	0.000	0.000
TRINITY_DN1268400_c0_g1	0.000	0.000	1.005	0.000	0.000	0.000	0.000	0.000	0.328	0.000
TRINITY_DN1268401_c0_g1	0.000	0.000	0.911	0.000	0.000	0.000	0.000	0.000	0.000	0.000
TRINITY_DN1268403_c0_g1	0.000	0.000	0.000	0.000	0.000	0.000	0.000	0.000	0.000	0.000
TRINITY_DN1268404_c0_g1	0.000	0.000	0.000	0.000	0.000	0.000	0.000	0.000	0.000	0.000
TRINITY_DN1268405_c0_g1	0.000	0.884	0.000	0.000	0.000	0.000	0.000	0.000	0.188	0.000
TRINITY_DN1268406_c0_g1	0.000	0.000	0.000	0.000	0.000	0.000	0.000	0.000	0.000	0.000
TRINITY_DN1268407_c0_g1	0.000	0.000	0.000	0.000	0.414	0.000	0.000	0.000	0.000	0.000
TRINITY_DN1268408_c0_g1	0.000	0.000	0.000	0.000	0.000	0.000	0.000	0.000	0.000	0.000
TRINITY_DN126840_c2_g1	0.000	0.000	0.000	0.000	0.000	0.000	0.000	0.000	0.446	0.000
TRINITY_DN1268410_c0_g1	0.000	0.165	0.000	0.000	0.000	0.660	0.000	0.874	0.000	0.000
TRINITY_DN1268411_c0_g1	0.000	0.000	1.407	0.000	1.704	0.000	0.000	0.000	0.478	0.000
TRINITY_DN1268414_c0_g1	0.000	0.000	0.000	0.000	0.000	0.000	0.000	0.000	0.000	0.000
TRINITY_DN1268417_c0_g1	0.000	0.000	0.000	0.000	0.000	0.000	0.000	0.000	0.000	0.000
TRINITY_DN1268419_c0_g1	0.000	0.000	0.000	0.000	0.558	0.000	0.000	0.000	1.631	0.000
TRINITY_DN126841_c0_g1	0.000	0.000	0.000	0.000	0.000	0.000	0.000	0.000	0.000	0.000
TRINITY_DN126841_c0_g2	0.000	0.000	0.000	0.000	0.000	0.000	0.000	0.000	0.000	0.000
TRINITY_DN126841_c1_g1	0.000	0.000	0.000	0.000	0.282	0.000	0.000	0.000	0.251	0.000
TRINITY_DN1268422_c0_g1	0.000	0.000	0.000	0.000	0.000	0.374	0.000	0.000	0.082	0.000
TRINITY_DN1268425_c0_g1	0.000	0.000	0.000	0.000	0.000	0.000	0.000	0.000	0.000	0.000
TRINITY_DN1268429_c0_g1	0.000	0.000	0.000	0.000	0.000	0.000	0.000	3.333	0.000	0.000
TRINITY_DN126842_c0_g1	0.000	0.000	1.154	0.882	0.258	0.000	0.000	0.000	0.076	1.284
TRINITY_DN1268431_c0_g1	0.000	0.000	0.000	0.000	0.000	0.000	0.000	0.000	0.000	0.000
TRINITY_DN1268432_c0_g1	0.000	0.000	0.000	0.000	3.886	0.000	0.000	0.000	0.000	0.000
TRINITY_DN1268433_c0_g1	0.000	0.000	0.000	0.000	0.000	0.000	0.000	0.000	0.000	0.000
TRINITY_DN1268436_c0_g1	0.000	0.000	0.000	0.000	0.000	0.000	0.000	0.000	0.000	0.000
TRINITY_DN1268438_c0_g1	12.776	0.000	1.048	0.000	0.000	0.000	0.000	0.000	0.000	0.000
TRINITY_DN1268440_c0_g1	0.000	0.000	0.000	0.000	1.073	5.931	0.000	0.000	0.314	0.000
TRINITY_DN1268441_c0_g1	0.000	0.000	0.000	0.000	0.000	0.000	0.000	0.000	0.000	0.000
TRINITY_DN1268444_c0_g1	0.000	0.000	0.000	0.000	0.000	0.000	0.000	0.000	0.000	0.000
TRINITY_DN1268446_c0_g1	0.000	0.887	0.000	0.937	0.642	0.000	1.541	0.000	0.189	0.000
TRINITY_DN1268449_c0_g1	0.000	0.000	0.000	0.000	0.000	0.000	0.000	0.000	0.000	0.000
TRINITY_DN126844_c0_g1	0.000	0.000	0.000	0.573	0.000	0.000	0.000	0.000	0.000	0.000
TRINITY_DN1268451_c0_g1	0.000	0.000	0.000	0.000	0.000	0.000	0.000	0.000	0.000	0.000
TRINITY_DN1268452_c0_g1	0.000	0.000	0.000	0.000	0.000	0.000	0.000	0.000	0.557	0.000
TRINITY_DN1268454_c0_g1	0.000	0.000	0.000	0.000	0.000	0.000	0.000	0.000	0.000	0.000
TRINITY_DN1268455_c0_g1	0.000	0.000	0.000	0.309	0.000	0.000	0.000	0.000	0.000	0.000
TRINITY_DN1268457_c0_g1	0.000	0.000	0.000	0.000	1.789	0.000	0.000	0.000	0.000	0.000
TRINITY_DN1268459_c0_g1	0.000	3.885	0.844	0.000	0.000	0.000	0.000	0.000	0.000	0.000
TRINITY_DN126845_c0_g1	0.000	0.000	0.000	0.000	0.000	0.000	0.000	0.000	0.000	0.000
TRINITY_DN126845_c0_g2	0.000	0.000	0.000	0.000	0.178	0.000	0.000	0.000	0.000	0.000
TRINITY_DN1268461_c0_g1	0.000	0.000	0.000	0.000	0.000	0.000	0.000	0.000	0.000	0.000
TRINITY_DN1268461_c1_g1	0.000	0.000	0.000	0.000	0.000	0.000	0.000	0.000	0.000	0.000
TRINITY_DN1268462_c0_g1	0.000	0.000	0.000	0.000	0.000	1.203	0.000	0.000	0.000	0.000
TRINITY_DN1268463_c0_g1	0.000	0.000	0.000	0.471	0.000	0.000	0.000	0.000	0.000	0.000
TRINITY_DN1268466_c0_g1	0.000	0.000	0.000	0.000	0.000	0.000	0.000	0.000	0.000	0.000
TRINITY_DN126846_c0_g1	0.000	0.000	0.000	0.000	0.000	0.000	2.798	0.000	0.346	5.800
TRINITY_DN1268470_c0_g1	0.000	0.000	0.000	0.000	0.000	0.000	0.000	0.000	0.000	0.000
TRINITY_DN1268471_c0_g1	0.000	0.000	0.000	0.000	1.067	0.000	0.000	0.000	0.000	0.000
TRINITY_DN1268474_c0_g1	0.000	0.000	0.000	0.000	0.000	0.000	0.000	0.000	0.195	0.000
TRINITY_DN1268475_c0_g1	0.000	0.000	0.000	0.000	0.000	0.000	0.000	0.000	0.000	0.000
TRINITY_DN1268479_c0_g1	0.000	0.000	0.000	0.000	0.000	0.000	0.000	0.000	0.000	0.000
TRINITY_DN1268480_c0_g1	0.000	0.000	0.000	0.000	0.000	0.000	0.000	0.000	0.505	0.000
TRINITY_DN1268482_c0_g1	0.000	0.000	3.059	0.000	0.000	0.000	0.000	0.000	0.000	0.000
TRINITY_DN1268483_c0_g1	0.000	0.000	0.000	0.000	0.000	0.000	0.000	0.000	0.000	3.721
TRINITY_DN1268484_c0_g1	0.000	0.000	0.000	0.000	0.000	0.000	0.000	0.000	0.000	0.000
TRINITY_DN1268487_c0_g1	0.000	0.000	0.000	0.000	0.000	0.000	0.000	0.000	0.821	0.000
TRINITY_DN1268488_c0_g1	0.000	0.000	0.000	0.000	0.000	0.000	0.000	0.000	0.000	0.000
TRINITY_DN1268489_c0_g1	0.000	0.000	0.000	0.000	0.000	0.000	0.000	0.000	0.163	0.000
TRINITY_DN126848_c0_g2	4.152	0.000	0.345	0.260	0.000	0.262	0.000	0.000	0.000	0.000
TRINITY_DN126848_c0_g3	0.000	0.000	0.127	0.087	0.286	0.000	0.000	0.000	0.298	0.000
TRINITY_DN1268490_c0_g1	0.000	0.000	0.000	0.000	0.000	0.000	0.000	0.000	0.000	0.000
TRINITY_DN1268492_c0_g1	0.000	0.000	0.000	0.000	0.000	0.000	0.000	0.000	0.000	0.000
TRINITY_DN1268494_c0_g1	0.000	0.374	0.000	0.000	0.136	0.000	0.000	0.000	0.000	0.000
TRINITY_DN1268495_c0_g1	0.000	0.000	0.000	0.000	0.000	0.000	0.000	0.000	0.000	0.000
TRINITY_DN1268496_c0_g1	0.000	0.000	0.000	0.000	0.000	0.000	0.000	0.000	0.000	0.000
TRINITY_DN1268499_c0_g1	0.000	0.000	0.000	1.201	1.073	0.000	0.000	0.000	0.628	0.000
TRINITY_DN12684_c0_g2	0.000	0.000	0.000	0.259	0.132	0.000	0.000	0.000	0.000	0.000
TRINITY_DN12684_c0_g3	10.084	1.968	0.380	0.205	0.712	0.000	2.028	0.870	0.495	0.000
TRINITY_DN12684_c1_g1	0.000	0.000	1.325	0.000	0.000	0.000	0.000	0.000	0.874	0.000
TRINITY_DN12684_c1_g3	0.000	0.000	0.000	0.000	0.000	0.000	0.000	0.000	0.000	0.000
TRINITY_DN12684_c2_g1	0.000	0.000	0.000	0.000	0.000	0.000	0.000	0.000	0.312	0.000
TRINITY_DN1268500_c0_g1	0.000	0.000	0.000	0.000	0.000	0.000	0.000	0.000	0.000	0.000
TRINITY_DN1268502_c0_g1	0.000	0.000	0.000	0.239	0.000	0.000	0.000	0.000	0.000	0.000
TRINITY_DN1268503_c0_g1	0.000	0.000	0.000	1.059	0.000	0.000	0.000	0.000	0.214	0.000
TRINITY_DN1268504_c0_g1	2.063	1.318	3.772	1.975	1.346	1.564	0.463	2.164	1.597	0.000
TRINITY_DN1268506_c0_g1	0.000	0.000	0.000	0.000	0.000	0.000	0.000	0.000	0.000	0.000
TRINITY_DN1268508_c0_g1	0.000	1.434	0.000	0.000	0.000	4.315	0.000	0.000	0.305	0.000
TRINITY_DN126850_c0_g1	0.000	0.000	0.414	0.000	0.000	0.000	0.000	0.000	0.000	0.000
TRINITY_DN1268510_c0_g1	0.000	0.000	0.000	0.000	0.000	0.000	0.000	0.000	0.346	0.000
TRINITY_DN1268511_c0_g1	0.000	0.000	0.000	0.607	0.000	0.425	0.000	0.000	0.183	0.000
TRINITY_DN1268514_c0_g1	0.000	0.000	0.000	0.000	0.000	0.000	0.000	0.000	0.000	0.000
TRINITY_DN1268515_c0_g1	0.000	0.000	0.000	0.000	0.000	0.000	0.000	0.000	0.798	0.000
TRINITY_DN1268516_c0_g1	0.000	0.000	0.000	0.435	0.907	0.000	0.000	0.000	0.266	0.000
TRINITY_DN1268517_c0_g1	0.000	0.000	0.000	0.000	0.000	0.000	0.000	0.000	0.254	0.000
TRINITY_DN126851_c1_g1	0.000	0.000	0.000	0.000	0.000	0.000	0.000	0.000	0.000	0.000
TRINITY_DN1268521_c0_g1	0.000	0.000	0.000	0.000	0.000	0.000	0.000	0.000	0.000	0.000
TRINITY_DN1268523_c0_g1	0.000	0.000	0.000	0.000	0.000	0.000	0.000	0.000	0.000	0.000
TRINITY_DN1268525_c0_g1	0.000	0.000	0.000	0.000	0.000	0.000	0.000	0.000	0.000	0.000
TRINITY_DN1268526_c0_g1	0.000	0.000	0.000	0.000	0.000	0.000	0.000	1.221	0.000	0.000
TRINITY_DN1268527_c0_g1	0.000	0.000	0.000	0.000	0.261	0.724	0.000	0.000	0.154	0.000
TRINITY_DN1268528_c0_g1	0.000	0.000	0.000	0.382	0.397	4.400	0.000	0.000	0.464	0.000
TRINITY_DN126852_c0_g1	0.000	0.000	0.000	0.000	1.002	0.000	0.000	0.000	0.393	0.000
TRINITY_DN126852_c0_g2	0.000	0.000	0.000	0.455	0.000	0.000	0.000	1.738	0.000	0.000
TRINITY_DN1268532_c0_g1	0.000	0.000	0.000	0.116	0.278	0.000	0.000	0.000	0.000	0.000
TRINITY_DN1268538_c0_g1	0.000	0.000	0.896	0.000	0.000	0.000	0.000	0.000	0.292	0.000
TRINITY_DN1268539_c0_g1	0.000	0.000	0.000	0.289	0.000	0.000	0.000	0.000	0.000	0.000
TRINITY_DN126853_c0_g1	0.000	0.000	0.000	0.000	0.135	0.000	0.000	0.000	0.000	0.000
TRINITY_DN1268541_c0_g1	0.000	1.649	0.000	0.000	0.000	0.000	0.000	0.000	0.000	0.000
TRINITY_DN1268542_c0_g1	0.000	0.000	0.000	0.000	0.000	0.000	0.000	0.000	0.000	0.000
TRINITY_DN1268544_c0_g1	0.000	0.000	0.000	0.000	0.000	0.000	0.000	0.000	0.000	0.000
TRINITY_DN1268545_c0_g1	0.000	0.000	0.000	0.000	0.000	0.000	0.000	0.000	0.508	0.000
TRINITY_DN1268548_c0_g1	0.000	0.000	0.000	0.530	0.000	0.752	0.000	0.000	0.159	0.000
TRINITY_DN126854_c0_g1	0.000	1.745	0.573	0.000	0.000	0.000	0.000	0.000	0.000	3.141
TRINITY_DN126854_c1_g1	0.000	0.000	0.948	0.507	2.120	0.000	0.000	0.000	0.000	0.000
TRINITY_DN1268551_c0_g1	0.000	0.000	0.000	0.000	0.676	0.000	0.000	0.000	0.396	0.000
TRINITY_DN1268554_c0_g1	0.000	0.000	0.000	0.000	0.732	0.000	0.000	0.000	0.000	0.000
TRINITY_DN1268557_c0_g1	0.000	0.000	0.000	0.000	0.000	0.000	0.000	2.470	0.785	0.000
TRINITY_DN1268558_c0_g1	0.000	0.000	0.000	0.000	0.000	0.000	0.000	0.000	0.000	0.000
TRINITY_DN1268559_c0_g1	0.000	0.000	0.000	0.989	0.000	0.000	0.000	0.000	0.000	0.000
TRINITY_DN1268560_c0_g1	0.000	0.000	0.000	0.000	0.000	0.000	0.000	0.000	0.000	0.000
TRINITY_DN1268561_c0_g1	0.000	0.000	0.000	0.000	0.000	0.000	0.000	2.543	0.000	0.000
TRINITY_DN1268563_c0_g1	0.000	0.000	0.966	0.516	0.000	0.000	0.000	1.973	0.000	0.000
TRINITY_DN1268565_c0_g1	0.000	0.000	0.000	0.450	1.408	0.000	2.228	0.000	0.000	0.000
TRINITY_DN1268567_c0_g1	0.000	0.000	0.000	0.000	0.504	0.000	0.000	0.000	0.000	0.000
TRINITY_DN1268568_c0_g1	0.000	0.000	0.000	0.000	0.000	0.000	0.000	0.000	0.000	0.000
TRINITY_DN126856_c0_g1	0.000	0.000	0.000	0.000	0.000	0.000	0.000	0.000	0.000	0.000
TRINITY_DN1268570_c0_g1	0.000	0.000	0.000	0.000	0.000	0.000	0.000	0.000	0.000	0.000
TRINITY_DN1268571_c0_g1	0.000	0.861	0.000	0.304	0.311	0.000	0.000	0.000	0.183	0.000
TRINITY_DN1268573_c0_g1	0.000	0.000	0.916	0.000	0.000	0.000	0.000	0.000	0.000	0.000
TRINITY_DN1268575_c0_g1	0.000	0.000	0.000	0.000	0.000	0.000	0.000	0.000	0.000	0.000
TRINITY_DN1268577_c0_g1	0.000	0.000	0.000	2.664	0.000	0.000	0.000	0.000	0.000	0.000
TRINITY_DN1268578_c0_g1	0.000	0.000	0.000	0.000	0.000	0.000	0.000	0.000	1.103	0.000
TRINITY_DN1268579_c0_g1	0.000	0.000	0.000	0.000	0.000	0.000	0.000	0.000	0.000	0.000
TRINITY_DN126857_c0_g1	0.000	0.353	0.000	0.000	0.128	0.000	0.000	0.000	0.000	0.000
TRINITY_DN126857_c0_g2	0.000	0.000	0.000	0.000	0.000	0.000	0.000	0.000	0.000	0.000
TRINITY_DN126857_c2_g1	0.000	3.339	0.000	0.000	1.218	0.000	0.000	0.000	0.000	0.000
TRINITY_DN126857_c3_g1	0.000	0.000	0.000	0.000	0.587	0.000	0.000	0.000	0.000	0.000
TRINITY_DN126857_c4_g1	0.000	0.963	0.000	0.458	0.000	0.000	0.000	0.000	0.205	0.000
TRINITY_DN126857_c6_g1	0.000	0.000	0.000	0.402	1.673	0.000	0.000	0.000	0.000	0.000
TRINITY_DN1268585_c0_g1	0.000	0.000	0.000	0.000	0.000	0.000	0.000	1.509	0.000	0.000
TRINITY_DN1268588_c0_g1	0.000	0.000	0.000	1.372	0.000	0.000	0.000	0.000	0.000	0.000
TRINITY_DN1268590_c0_g1	0.000	0.000	0.000	0.000	0.000	0.000	0.000	0.000	0.000	0.000
TRINITY_DN1268592_c0_g1	0.000	0.000	0.000	0.000	0.000	0.000	0.000	0.000	0.000	0.000
TRINITY_DN1268593_c0_g1	0.000	0.000	0.000	0.000	0.000	0.000	0.000	1.462	0.235	0.000
TRINITY_DN1268596_c0_g1	0.000	0.000	0.000	0.000	0.000	0.000	0.000	2.042	0.000	0.000
TRINITY_DN1268597_c0_g1	0.000	0.000	0.000	0.000	0.000	0.000	0.000	0.000	0.000	0.000
TRINITY_DN1268598_c0_g1	0.000	0.000	0.000	0.000	0.000	2.861	0.000	0.000	0.000	0.000
TRINITY_DN126859_c0_g1	0.000	0.000	0.000	0.000	0.154	0.000	0.370	0.000	0.000	0.000
TRINITY_DN126859_c1_g1	0.000	0.403	0.000	0.359	0.074	0.000	0.000	0.000	0.131	0.000
TRINITY_DN12685_c0_g1	0.000	0.000	0.000	0.000	0.000	0.000	0.000	0.000	0.272	0.000
TRINITY_DN12685_c0_g2	0.000	0.000	0.000	0.000	0.000	0.000	0.000	0.000	0.000	0.000
TRINITY_DN12685_c0_g3	0.000	0.793	2.083	2.018	0.858	0.000	0.000	0.874	1.321	0.000
TRINITY_DN12685_c0_g4	0.000	0.000	0.000	0.000	0.000	0.000	0.000	0.000	0.000	0.000
TRINITY_DN12685_c0_g5	6.673	0.000	0.000	0.000	1.932	0.000	0.000	0.000	0.434	0.000
TRINITY_DN12685_c1_g2	0.000	0.000	0.000	0.000	0.000	0.000	0.000	0.000	0.000	0.000
TRINITY_DN1268600_c0_g1	0.000	0.000	3.014	0.000	0.000	0.000	0.000	0.000	0.000	0.000
TRINITY_DN1268602_c0_g1	0.000	0.000	0.000	0.000	0.000	0.000	0.000	0.000	0.271	0.000
TRINITY_DN1268607_c0_g1	0.000	0.000	0.000	0.000	0.273	0.000	0.000	0.000	0.000	0.000
TRINITY_DN1268608_c0_g1	0.000	0.000	0.886	0.000	0.732	0.000	0.000	0.000	0.144	2.428
TRINITY_DN126860_c0_g1	0.000	0.000	0.000	0.000	0.000	0.000	0.000	0.000	0.000	0.000
TRINITY_DN1268610_c0_g1	0.000	0.000	0.000	0.000	0.000	0.000	0.000	0.000	0.512	0.000
TRINITY_DN1268611_c0_g1	0.000	0.427	0.000	0.000	0.000	0.000	0.000	0.000	0.285	0.000
TRINITY_DN1268613_c0_g1	0.000	0.000	0.626	0.335	0.000	0.000	0.000	0.000	0.609	0.000
TRINITY_DN1268616_c0_g1	0.000	0.000	0.000	0.000	0.000	1.491	0.000	0.000	0.000	0.000
TRINITY_DN1268619_c0_g1	0.000	0.000	0.000	0.000	0.000	0.000	0.000	2.988	0.000	0.000
TRINITY_DN126861_c0_g1	0.000	0.000	1.625	0.000	3.142	1.249	2.142	0.000	1.633	0.000
TRINITY_DN126861_c0_g2	0.000	0.785	0.484	0.803	0.987	1.695	0.732	1.058	0.981	0.000
TRINITY_DN126861_c1_g1	0.000	0.000	0.000	0.458	0.000	1.297	0.000	0.000	0.000	0.000
TRINITY_DN1268620_c0_g1	0.000	0.000	0.000	0.000	0.000	0.000	0.000	0.000	0.000	0.000
TRINITY_DN1268622_c0_g1	0.000	0.000	0.000	0.000	0.000	0.000	0.000	0.000	0.000	0.000
TRINITY_DN1268623_c0_g1	0.000	0.000	0.000	0.000	0.000	0.000	0.000	0.000	0.000	0.000
TRINITY_DN1268625_c0_g1	0.000	0.000	0.000	0.000	0.571	0.000	0.000	1.403	0.000	0.000
TRINITY_DN1268626_c0_g1	0.000	0.000	0.000	0.000	0.000	0.000	0.000	0.000	0.391	0.000
TRINITY_DN1268627_c0_g1	0.000	0.000	0.000	0.000	0.000	0.000	0.000	0.000	0.000	0.000
TRINITY_DN1268628_c0_g1	0.000	0.000	0.000	0.000	0.000	0.000	0.000	0.000	0.000	0.000
TRINITY_DN1268629_c0_g1	0.000	0.000	0.000	0.000	0.595	0.000	0.000	0.000	0.130	0.000
TRINITY_DN126862_c0_g1	0.000	0.000	0.647	0.346	2.856	0.000	1.693	0.000	0.419	0.000
TRINITY_DN126862_c2_g2	0.000	0.000	0.000	0.813	0.000	0.000	0.000	0.000	0.000	0.000
TRINITY_DN1268630_c0_g1	0.000	0.000	0.000	0.266	0.272	0.755	1.311	0.000	0.160	0.000
TRINITY_DN1268632_c0_g1	0.000	0.000	0.000	0.000	0.000	0.000	0.000	0.000	0.000	0.000
TRINITY_DN1268633_c0_g1	0.000	0.000	0.000	0.000	0.000	0.000	0.000	0.000	0.827	0.000
TRINITY_DN1268638_c0_g1	0.000	0.000	0.000	0.000	0.000	0.000	0.000	0.000	0.336	0.000
TRINITY_DN1268639_c0_g1	0.000	0.000	0.000	0.000	0.000	0.000	0.000	0.000	0.000	0.000
TRINITY_DN126863_c0_g1	0.000	0.000	0.000	0.000	0.000	0.000	0.000	0.000	0.000	0.000
TRINITY_DN126863_c0_g2	0.000	0.000	0.000	0.000	0.000	0.000	0.000	0.000	0.000	0.000
TRINITY_DN126863_c0_g3	0.000	0.000	0.000	0.000	0.000	0.000	0.000	0.000	0.000	0.000
TRINITY_DN126863_c0_g4	0.000	0.000	0.000	0.000	0.000	0.000	1.541	0.000	0.381	0.000
TRINITY_DN126863_c2_g1	0.000	0.000	0.000	0.000	0.000	0.000	0.000	1.749	0.000	0.000
TRINITY_DN1268640_c0_g1	0.000	0.000	0.000	0.000	0.000	0.000	2.890	0.000	0.000	0.000
TRINITY_DN1268644_c0_g1	0.000	0.000	0.000	0.000	0.000	0.000	0.000	0.000	0.310	0.000
TRINITY_DN1268645_c0_g1	0.000	0.945	0.000	7.182	0.231	0.000	1.671	0.847	0.337	2.298
TRINITY_DN1268646_c0_g1	0.000	0.000	0.000	0.000	0.000	0.000	5.476	0.000	0.000	0.000
TRINITY_DN1268649_c0_g1	0.000	0.714	0.468	0.000	0.000	0.000	0.000	0.000	0.304	0.000
TRINITY_DN126864_c0_g1	0.000	0.000	0.000	0.000	0.000	0.000	0.000	0.000	0.000	0.000
TRINITY_DN1268651_c0_g1	0.000	0.000	0.000	0.304	0.000	0.000	0.000	1.141	0.000	0.000
TRINITY_DN1268652_c0_g1	0.000	0.000	0.000	0.000	0.000	0.000	0.000	0.000	0.952	0.000
TRINITY_DN1268653_c0_g1	0.000	0.000	0.000	0.000	0.000	0.000	0.000	1.971	0.317	0.000
TRINITY_DN1268654_c0_g1	0.000	0.000	0.000	0.000	0.000	0.000	0.000	0.000	0.000	0.000
TRINITY_DN1268657_c0_g1	0.000	0.000	0.000	0.000	0.085	0.000	0.000	0.000	0.051	0.000
TRINITY_DN1268659_c0_g1	0.000	0.000	0.000	0.000	2.157	0.000	0.000	0.000	0.000	0.000
TRINITY_DN126865_c0_g1	0.000	0.000	0.472	1.271	1.039	0.000	0.000	0.000	0.459	0.000
TRINITY_DN1268660_c0_g1	0.000	0.000	0.000	0.000	0.000	0.000	0.000	0.671	0.107	0.000
TRINITY_DN1268663_c0_g1	0.000	0.000	0.000	0.000	0.000	0.000	0.000	0.000	0.220	0.000
TRINITY_DN1268665_c0_g1	0.000	0.000	0.000	0.000	1.144	0.000	0.000	0.000	0.000	0.000
TRINITY_DN1268666_c0_g1	0.000	0.000	0.000	0.000	0.000	0.000	1.415	0.000	0.173	0.000
TRINITY_DN1268667_c0_g1	0.000	0.000	0.000	2.813	0.000	0.000	0.000	0.000	0.000	0.000
TRINITY_DN126866_c0_g1	0.000	0.900	0.512	0.449	0.922	0.177	0.000	0.000	0.307	0.000
TRINITY_DN126866_c0_g2	0.000	0.000	0.000	0.591	0.618	1.697	0.000	0.000	0.360	0.000
TRINITY_DN126866_c0_g3	0.000	0.000	0.823	0.000	0.000	0.000	3.523	0.000	3.217	0.000
TRINITY_DN126866_c1_g1	0.000	0.000	0.000	0.000	0.000	0.639	1.116	0.000	0.000	0.000
TRINITY_DN1268670_c0_g1	0.000	0.000	0.000	0.353	0.727	0.000	0.000	0.000	0.427	0.000
TRINITY_DN1268671_c0_g1	0.000	0.000	0.000	0.000	0.000	0.000	0.000	0.000	0.503	0.000
TRINITY_DN1268674_c0_g1	0.000	0.000	0.000	0.000	0.000	0.000	0.000	0.000	0.316	5.291
TRINITY_DN1268678_c0_g1	0.000	0.000	0.000	0.000	0.950	1.314	0.000	0.000	0.000	0.000
TRINITY_DN1268679_c0_g1	0.000	0.000	0.000	0.000	0.000	0.000	0.000	0.000	0.000	0.000
TRINITY_DN126867_c0_g1	0.000	0.000	0.000	0.000	0.000	0.000	0.000	0.000	0.000	0.000
TRINITY_DN126867_c0_g2	0.000	0.000	0.000	0.000	0.000	0.000	0.000	0.000	0.000	0.000
TRINITY_DN126867_c1_g1	0.000	0.000	0.499	0.273	0.466	0.758	0.000	0.000	0.332	0.000
TRINITY_DN1268681_c0_g1	0.000	0.000	0.000	0.000	0.000	0.000	0.000	0.000	0.104	0.000
TRINITY_DN1268682_c0_g1	0.000	0.000	0.000	0.000	0.000	0.000	1.264	0.000	0.000	0.000
TRINITY_DN1268684_c0_g1	0.000	0.000	0.000	0.000	0.000	0.000	0.000	0.000	0.000	0.000
TRINITY_DN1268685_c0_g1	0.000	0.000	0.000	0.000	0.000	0.000	0.000	0.000	0.000	0.000
TRINITY_DN1268689_c0_g1	0.000	0.000	0.000	0.000	0.000	0.000	0.000	0.000	0.000	0.000
TRINITY_DN126868_c0_g1	0.000	0.000	0.000	0.000	0.000	0.000	0.000	0.000	0.000	0.000
TRINITY_DN126868_c0_g2	0.000	3.365	0.000	0.000	0.815	0.000	0.000	0.000	0.239	0.000
TRINITY_DN1268692_c0_g1	0.000	0.000	0.000	0.000	0.000	0.000	0.000	0.000	0.000	0.000
TRINITY_DN1268693_c0_g1	0.000	0.000	0.000	0.670	0.000	0.000	0.000	0.000	0.081	0.000
TRINITY_DN1268697_c0_g1	0.000	0.000	0.000	0.680	1.050	0.000	0.000	0.000	0.000	0.000
TRINITY_DN1268698_c0_g1	0.000	0.000	0.000	0.000	0.000	0.000	0.000	0.000	0.678	0.000
TRINITY_DN1268699_c0_g1	0.000	0.000	0.000	0.000	0.000	0.000	0.000	0.000	0.000	0.000
TRINITY_DN126869_c0_g2	0.000	0.000	0.000	0.000	0.000	0.000	0.000	0.000	0.182	0.000
TRINITY_DN126869_c1_g1	0.000	0.000	0.000	0.000	0.000	0.000	0.000	0.000	0.000	0.000
TRINITY_DN1268702_c0_g1	0.000	2.975	0.000	0.000	0.000	0.000	0.000	0.000	0.632	0.000
TRINITY_DN1268705_c0_g1	0.000	3.751	0.000	1.305	0.454	0.000	0.000	0.000	0.266	0.000
TRINITY_DN1268706_c0_g1	0.000	0.000	0.000	0.000	0.000	0.000	0.000	0.000	0.000	0.000
TRINITY_DN1268709_c0_g1	0.000	0.000	0.000	0.000	0.000	0.000	0.000	0.000	0.000	0.000
TRINITY_DN126870_c0_g1	0.000	0.000	0.000	0.000	0.000	0.000	0.000	0.000	0.000	0.000
TRINITY_DN126870_c0_g2	0.000	0.000	0.000	0.000	0.626	3.445	0.000	0.000	0.000	0.000
TRINITY_DN126870_c2_g1	0.000	0.000	0.000	0.000	0.000	3.852	0.000	0.000	0.000	0.000
TRINITY_DN126870_c3_g1	0.000	0.120	0.000	0.000	0.000	0.000	0.000	0.000	0.000	0.000
TRINITY_DN126870_c4_g1	0.000	0.000	0.000	0.000	0.000	0.000	0.000	0.000	0.247	0.000
TRINITY_DN126870_c5_g1	0.000	0.000	0.000	0.000	0.000	0.000	0.000	0.000	2.538	0.000
TRINITY_DN126870_c6_g1	0.000	0.000	0.000	0.142	0.000	0.617	0.000	0.000	0.000	0.000
TRINITY_DN126870_c8_g1	0.000	0.000	0.000	0.000	0.000	0.000	0.000	0.000	0.000	0.000
TRINITY_DN1268711_c0_g1	0.000	0.000	0.000	1.241	0.000	0.000	0.000	0.000	0.379	0.000
TRINITY_DN1268712_c0_g1	0.000	0.000	0.000	0.310	0.000	0.000	1.529	0.000	0.000	0.000
TRINITY_DN1268713_c0_g1	0.000	1.580	0.000	0.000	0.576	0.000	0.000	0.000	0.000	0.000
TRINITY_DN1268714_c0_g1	0.000	0.000	0.000	0.000	0.000	0.000	0.000	0.000	0.000	0.000
TRINITY_DN1268715_c0_g1	0.000	0.000	0.000	0.000	0.000	0.000	0.000	0.000	0.000	4.889
TRINITY_DN1268716_c0_g1	0.000	0.000	0.000	0.000	0.000	0.000	0.000	0.000	0.000	0.000
TRINITY_DN1268717_c0_g1	0.000	0.000	0.000	0.000	0.000	0.000	0.000	0.000	0.000	0.000
TRINITY_DN1268718_c0_g1	0.000	0.000	0.000	0.000	0.000	0.000	0.000	0.000	0.000	0.000
TRINITY_DN126871_c1_g1	0.000	2.603	5.097	0.914	0.000	0.000	0.000	0.000	0.562	0.000
TRINITY_DN1268720_c0_g1	0.000	0.000	0.000	0.000	0.451	0.000	0.000	0.000	0.354	0.000
TRINITY_DN1268722_c0_g1	0.000	0.000	0.000	0.000	0.000	0.000	0.000	0.000	0.000	0.000
TRINITY_DN1268724_c0_g1	0.000	0.000	2.082	0.000	1.148	1.062	0.000	1.396	0.000	0.000
TRINITY_DN1268726_c0_g1	10.412	0.000	0.000	0.463	0.000	0.000	0.000	0.000	0.284	0.000
TRINITY_DN1268728_c0_g1	0.000	0.000	0.000	0.000	0.557	1.548	0.000	0.000	0.000	0.000
TRINITY_DN1268730_c0_g1	0.000	0.000	1.168	0.000	0.000	0.000	0.000	0.000	0.000	0.000
TRINITY_DN1268732_c0_g1	0.000	0.000	0.000	0.000	0.000	2.293	0.000	0.000	0.242	0.000
TRINITY_DN1268733_c0_g1	0.000	1.673	4.947	0.000	0.302	0.000	0.000	0.000	0.178	0.000
TRINITY_DN1268734_c0_g1	0.000	0.000	0.000	0.000	0.000	0.000	0.000	0.000	0.000	0.000
TRINITY_DN1268735_c0_g1	0.000	0.000	2.841	0.378	1.178	1.088	0.000	0.000	1.149	0.000
TRINITY_DN1268737_c0_g1	0.000	0.000	0.000	0.000	0.000	0.000	0.000	0.000	0.000	0.000
TRINITY_DN1268738_c0_g1	0.000	0.000	0.000	0.000	0.000	0.000	0.000	0.000	0.000	0.000
TRINITY_DN1268739_c0_g1	0.000	0.000	0.853	0.000	0.000	2.628	0.000	0.000	0.278	0.000
TRINITY_DN126873_c0_g1	0.000	0.000	0.000	0.000	0.000	0.000	0.000	0.000	0.000	0.000
TRINITY_DN126873_c1_g1	0.000	0.000	0.000	0.000	0.000	0.000	0.000	0.000	0.000	0.000
TRINITY_DN126873_c1_g2	0.000	0.000	0.000	0.000	0.000	0.000	0.000	0.000	0.000	0.000
TRINITY_DN126873_c1_g3	0.000	0.000	0.000	0.719	0.000	0.000	0.000	0.000	1.259	0.000
TRINITY_DN126873_c2_g1	0.000	0.000	0.000	0.000	0.000	0.616	0.000	0.000	0.000	0.000
TRINITY_DN126873_c3_g1	0.000	0.508	0.332	0.180	0.000	0.000	0.000	0.000	0.775	0.000
TRINITY_DN126873_c4_g1	0.000	0.000	0.000	0.386	0.401	0.000	0.000	0.000	0.235	0.000
TRINITY_DN1268740_c0_g1	0.000	0.000	0.000	0.000	0.000	0.000	0.000	0.000	0.000	0.000
TRINITY_DN1268741_c0_g1	0.000	0.000	0.000	0.000	0.000	0.000	0.000	0.000	0.000	0.000
TRINITY_DN1268742_c0_g1	0.000	0.000	0.000	0.000	0.564	0.000	0.000	0.000	0.397	0.000
TRINITY_DN1268744_c0_g1	0.000	0.000	0.000	0.000	0.000	0.000	0.000	0.000	0.219	0.000
TRINITY_DN1268747_c0_g1	0.000	0.000	0.000	0.000	0.000	0.000	0.000	0.000	0.564	0.000
TRINITY_DN1268748_c0_g1	0.000	0.000	0.000	0.888	0.000	0.000	0.000	0.000	0.000	0.000
TRINITY_DN126874_c0_g1	0.000	0.000	0.000	0.000	3.463	0.000	8.061	0.000	0.503	6.759
TRINITY_DN1268750_c0_g1	0.000	0.000	1.212	0.000	0.000	0.000	0.000	0.000	0.394	0.000
TRINITY_DN1268751_c0_g1	0.000	0.000	0.000	0.000	0.441	3.668	0.000	0.000	0.000	0.000
TRINITY_DN1268757_c0_g1	0.000	0.000	0.000	0.000	0.000	0.000	0.000	0.000	0.000	0.000
TRINITY_DN1268758_c0_g1	14.181	23.104	35.680	16.127	25.907	24.902	18.246	11.901	30.703	12.668
TRINITY_DN126875_c0_g1	0.000	0.000	0.000	0.000	1.507	0.000	0.000	5.554	0.000	0.000
TRINITY_DN126875_c0_g10	0.000	0.000	0.000	0.000	0.000	0.000	0.000	0.000	0.174	0.000
TRINITY_DN126875_c0_g3	0.000	0.000	0.000	1.428	0.000	0.000	0.000	0.000	0.437	0.000
TRINITY_DN126875_c0_g4	0.000	0.000	0.000	2.092	0.000	0.000	0.000	0.000	0.000	0.000
TRINITY_DN126875_c0_g5	0.000	2.311	0.000	1.617	2.557	0.000	0.000	3.130	0.989	0.000
TRINITY_DN126875_c0_g7	0.000	0.000	0.000	0.000	0.000	0.000	0.000	0.000	0.000	0.000
TRINITY_DN126875_c0_g9	0.000	0.000	0.000	0.547	0.000	0.000	0.000	0.000	0.000	0.000
TRINITY_DN126875_c4_g1	0.000	0.000	0.000	0.000	0.000	0.000	0.000	0.000	0.296	0.000
TRINITY_DN1268761_c0_g1	0.000	0.000	0.000	0.000	0.000	0.000	0.000	0.000	0.000	0.000
TRINITY_DN1268763_c0_g1	0.000	0.000	0.000	0.000	0.000	0.000	0.000	0.000	0.000	0.000
TRINITY_DN1268764_c0_g1	0.000	0.000	0.000	0.000	0.000	0.000	0.000	0.000	0.000	0.000
TRINITY_DN1268765_c0_g1	0.000	0.000	0.000	0.000	0.000	0.000	0.000	0.000	0.000	0.000
TRINITY_DN1268766_c0_g1	0.000	0.000	0.000	0.000	0.558	0.000	0.000	0.000	0.000	0.000
TRINITY_DN1268768_c0_g1	0.000	0.000	0.000	0.000	0.431	0.000	0.000	0.000	0.000	0.000
TRINITY_DN1268769_c0_g1	0.000	0.000	0.000	0.000	0.000	0.000	0.000	0.000	0.000	0.000
TRINITY_DN126876_c0_g1	0.000	0.000	0.000	0.000	0.000	0.000	0.000	0.000	0.000	0.000
TRINITY_DN1268772_c0_g1	0.000	0.991	0.000	0.000	0.000	0.000	0.000	0.000	0.211	0.000
TRINITY_DN1268773_c0_g1	0.000	0.000	0.000	0.000	0.000	0.000	0.000	0.000	0.108	0.000
TRINITY_DN1268774_c0_g1	0.000	3.065	0.000	0.000	0.000	0.000	0.000	0.000	0.326	0.000
TRINITY_DN1268775_c0_g1	0.000	0.000	0.000	0.463	0.484	0.000	0.000	0.000	0.000	0.000
TRINITY_DN1268778_c0_g1	0.000	0.000	0.000	0.179	0.000	0.000	0.883	0.000	0.108	0.000
TRINITY_DN126877_c0_g1	0.000	0.000	0.000	0.000	0.668	0.000	0.000	0.000	0.000	0.000
TRINITY_DN1268781_c0_g1	0.000	2.321	0.000	0.273	0.000	0.777	0.000	0.000	0.000	0.000
TRINITY_DN1268782_c0_g1	0.000	0.000	0.000	0.000	0.000	0.000	0.000	0.000	0.000	0.000
TRINITY_DN1268783_c0_g1	0.000	0.000	0.762	0.000	0.000	0.000	0.000	0.000	0.000	0.000
TRINITY_DN1268784_c0_g1	0.000	0.000	0.000	0.000	0.000	0.000	0.000	0.000	0.458	0.000
TRINITY_DN1268787_c0_g1	0.000	0.000	0.000	0.000	0.000	0.000	0.000	0.000	0.000	0.000
TRINITY_DN1268788_c0_g1	0.000	0.000	2.472	0.000	0.000	0.000	0.000	0.000	0.816	0.000
TRINITY_DN126878_c0_g1	0.000	0.000	0.000	0.096	0.049	0.132	0.000	0.000	0.147	0.498
TRINITY_DN126878_c0_g2	0.000	0.000	0.000	0.000	0.000	0.000	0.000	1.272	0.000	0.000
TRINITY_DN1268791_c0_g1	0.000	0.000	0.000	0.000	1.839	0.000	0.000	0.000	0.000	0.000
TRINITY_DN1268792_c0_g1	0.000	0.000	1.820	0.000	0.000	0.000	0.000	0.000	0.000	0.000
TRINITY_DN1268793_c0_g1	0.000	0.000	0.000	0.000	0.000	0.000	0.000	0.000	0.000	0.000
TRINITY_DN1268796_c0_g1	0.000	1.845	0.000	0.000	0.000	0.000	0.000	0.000	0.785	0.000
TRINITY_DN126879_c0_g1	0.000	0.000	0.000	0.516	0.000	0.000	0.000	0.000	0.316	0.000
TRINITY_DN12687_c0_g1	0.000	0.000	0.000	0.000	0.000	0.000	0.000	0.000	0.000	0.000
TRINITY_DN12687_c13_g1	0.000	0.000	0.000	0.000	0.000	0.000	0.000	0.000	0.000	0.000
TRINITY_DN12687_c1_g1	0.000	0.756	0.812	0.725	0.172	1.758	2.505	1.001	0.281	0.000
TRINITY_DN12687_c3_g1	0.000	0.000	0.000	2.763	0.000	0.000	0.000	0.000	1.702	0.000
TRINITY_DN12687_c4_g1	0.000	0.000	0.530	2.171	1.222	0.000	0.000	1.576	0.000	0.000
TRINITY_DN1268801_c0_g1	0.000	0.000	0.000	0.000	0.000	0.000	0.000	0.000	0.000	0.000
TRINITY_DN1268803_c0_g1	0.000	0.000	1.582	0.000	0.000	0.000	0.000	0.000	0.171	0.000
TRINITY_DN1268804_c0_g1	0.000	0.000	0.000	0.000	0.000	0.000	0.000	0.000	0.000	0.000
TRINITY_DN1268806_c0_g1	0.000	1.479	0.000	0.513	0.000	0.000	0.000	0.000	0.000	0.000
TRINITY_DN1268807_c0_g1	0.000	0.000	0.000	0.000	0.000	0.000	0.000	0.000	0.000	0.000
TRINITY_DN1268808_c0_g1	0.000	0.000	2.812	0.000	0.000	0.000	1.852	0.000	0.000	0.000
TRINITY_DN1268809_c0_g1	0.000	0.000	0.000	0.000	0.000	0.000	0.000	0.000	0.000	0.000
TRINITY_DN126880_c0_g1	0.000	0.000	0.000	0.000	0.588	0.000	7.822	0.000	0.980	0.000
TRINITY_DN1268811_c0_g1	0.000	0.000	0.000	0.000	0.000	0.000	0.000	0.000	0.000	0.000
TRINITY_DN1268812_c0_g1	0.000	0.000	0.000	0.000	0.000	0.000	2.051	0.000	0.000	0.000
TRINITY_DN1268813_c0_g1	0.000	0.000	0.000	0.000	0.000	0.000	0.000	0.000	0.000	0.000
TRINITY_DN1268814_c0_g1	0.000	0.000	0.000	0.500	0.256	0.000	0.000	0.000	0.302	0.000
TRINITY_DN1268815_c0_g1	0.000	0.000	0.000	0.895	0.000	0.000	0.000	7.007	1.103	0.000
TRINITY_DN1268816_c0_g1	0.000	0.000	0.479	0.000	0.000	0.000	0.000	0.000	0.000	0.000
TRINITY_DN1268817_c0_g1	0.000	5.357	0.000	0.000	0.000	0.000	0.000	0.000	0.000	0.000
TRINITY_DN1268819_c0_g1	0.000	1.873	0.616	0.000	0.000	0.000	0.000	0.000	1.195	0.000
TRINITY_DN126881_c0_g1	0.000	0.000	0.000	0.000	0.000	0.000	0.000	0.000	0.469	0.000
TRINITY_DN1268821_c0_g1	0.000	0.000	0.674	0.000	0.000	0.000	0.000	0.000	0.110	0.000
TRINITY_DN1268822_c0_g1	0.000	0.000	0.641	0.000	0.000	0.000	0.000	0.000	0.000	0.000
TRINITY_DN1268824_c0_g1	0.000	0.000	0.000	0.000	0.401	1.111	0.000	0.000	0.000	0.000
TRINITY_DN1268826_c0_g1	0.000	0.000	0.000	0.000	0.000	0.000	0.000	0.000	0.624	0.000
TRINITY_DN1268827_c0_g1	0.000	0.000	0.000	0.000	0.157	0.000	0.763	0.000	0.279	0.000
TRINITY_DN1268829_c0_g1	0.000	0.000	0.000	0.000	0.000	0.000	0.000	0.000	0.000	0.000
TRINITY_DN126882_c0_g1	0.000	0.000	0.000	0.000	0.000	1.697	0.000	0.000	0.000	0.000
TRINITY_DN126882_c0_g2	0.000	6.897	0.000	1.207	0.000	0.000	0.000	2.308	0.000	0.000
TRINITY_DN126882_c1_g1	0.000	0.000	0.000	0.692	0.000	0.000	0.000	0.000	0.847	0.000
TRINITY_DN1268833_c0_g1	0.000	0.000	0.000	0.000	0.000	1.206	0.000	0.000	0.129	0.000
TRINITY_DN1268834_c0_g1	0.000	0.000	0.000	0.000	0.000	0.000	0.000	0.000	0.000	0.000
TRINITY_DN1268835_c0_g1	0.000	0.000	0.000	0.000	0.000	0.000	0.000	0.000	0.000	0.000
TRINITY_DN1268836_c0_g1	0.000	0.000	0.366	0.198	0.000	0.558	0.000	0.744	0.119	0.000
TRINITY_DN1268837_c0_g1	0.000	0.000	0.000	0.000	0.000	0.000	0.000	0.000	0.000	0.000
TRINITY_DN126883_c0_g1	0.000	0.000	0.000	0.000	0.000	0.000	0.000	0.000	0.000	0.000
TRINITY_DN1268843_c0_g1	0.000	0.000	0.000	0.000	0.000	0.000	0.000	0.000	0.000	0.000
TRINITY_DN1268848_c0_g1	0.000	0.000	0.000	0.000	0.736	0.000	0.000	0.000	0.000	0.000
TRINITY_DN126884_c0_g1	0.000	0.000	1.773	0.000	0.325	1.812	0.000	1.190	0.000	0.000
TRINITY_DN126884_c0_g2	0.000	0.000	0.000	0.000	0.000	0.000	0.000	0.000	0.000	0.000
TRINITY_DN126884_c2_g1	0.000	0.000	0.000	0.000	0.000	0.000	0.000	0.000	0.000	0.000
TRINITY_DN1268853_c0_g1	0.000	0.000	0.000	0.000	0.000	0.000	0.000	0.000	0.064	0.000
TRINITY_DN1268854_c0_g1	0.000	0.000	0.000	0.000	0.000	0.000	0.000	0.000	0.000	0.000
TRINITY_DN1268855_c0_g1	0.000	0.000	0.000	0.000	0.000	0.000	0.000	0.000	0.125	0.000
TRINITY_DN1268856_c0_g1	0.000	0.000	1.453	0.000	0.000	0.000	0.000	0.000	0.476	0.000
TRINITY_DN1268857_c0_g1	0.000	0.000	0.000	0.000	1.495	0.000	0.000	0.000	0.000	0.000
TRINITY_DN1268859_c0_g1	0.000	0.000	0.000	0.000	0.000	0.000	0.000	0.000	0.000	0.000
TRINITY_DN126885_c0_g1	2.079	0.531	0.691	0.757	1.473	0.000	0.467	0.727	0.403	13.540
TRINITY_DN1268860_c0_g1	0.000	0.000	0.683	0.364	0.000	0.000	0.000	0.000	0.444	0.000
TRINITY_DN1268862_c0_g1	0.000	0.000	0.000	0.000	0.000	0.000	0.000	0.000	0.346	0.000
TRINITY_DN1268863_c0_g1	0.000	0.000	0.000	0.000	0.000	0.000	0.000	2.800	0.000	0.000
TRINITY_DN1268864_c0_g1	0.000	0.000	0.000	0.000	0.000	0.000	0.000	0.000	0.000	0.000
TRINITY_DN1268865_c0_g1	0.000	0.000	0.000	0.000	0.000	0.000	0.000	0.000	0.000	0.000
TRINITY_DN1268866_c0_g1	0.000	0.000	0.000	0.000	0.000	0.000	0.000	0.000	0.000	0.000
TRINITY_DN1268867_c0_g1	0.000	0.000	0.000	0.000	0.000	0.000	0.000	0.000	0.000	0.000
TRINITY_DN126886_c0_g1	0.000	0.000	0.000	0.000	0.473	0.728	0.000	1.224	0.040	0.000
TRINITY_DN126886_c0_g3	0.000	0.000	0.000	0.000	3.927	0.000	0.000	0.000	0.000	0.000
TRINITY_DN126886_c1_g1	0.000	0.000	0.000	0.000	0.000	0.000	0.000	1.210	0.000	0.000
TRINITY_DN1268870_c0_g1	0.000	0.000	1.294	2.092	0.000	0.000	0.000	0.000	0.000	0.000
TRINITY_DN1268871_c0_g1	0.000	0.483	0.000	0.000	0.000	0.000	0.846	0.000	0.103	0.000
TRINITY_DN1268875_c0_g1	0.000	0.000	0.000	0.000	0.000	0.000	0.000	0.000	0.000	0.000
TRINITY_DN1268876_c0_g1	0.000	0.000	0.000	0.000	0.000	0.000	0.000	0.000	0.000	0.000
TRINITY_DN1268877_c0_g1	0.000	0.000	0.000	0.000	0.000	0.000	0.000	0.000	0.000	0.000
TRINITY_DN1268878_c0_g1	0.000	0.000	0.000	0.000	0.000	0.000	0.000	0.000	0.000	0.000
TRINITY_DN1268879_c0_g1	0.000	0.000	0.000	0.000	0.000	0.000	0.000	0.000	0.000	0.000
TRINITY_DN1268880_c0_g1	0.000	0.000	0.000	0.000	0.000	0.000	0.000	0.000	0.000	0.000
TRINITY_DN1268881_c0_g1	0.000	0.000	0.000	0.000	0.000	0.000	0.000	0.000	0.499	0.000
TRINITY_DN1268882_c0_g1	0.000	0.000	0.000	0.000	0.429	0.000	0.000	0.000	0.000	0.000
TRINITY_DN1268885_c0_g1	0.000	0.000	0.000	0.000	0.000	0.348	0.000	0.000	0.075	0.000
TRINITY_DN1268886_c0_g1	0.000	0.000	2.981	0.000	0.000	0.000	0.000	0.000	0.000	0.000
TRINITY_DN1268887_c0_g1	0.000	0.000	0.000	0.000	0.000	0.000	0.000	0.000	0.000	0.000
TRINITY_DN1268888_c0_g1	0.000	0.000	0.000	0.000	0.000	1.135	1.947	0.000	0.480	0.000
TRINITY_DN1268889_c0_g1	0.000	0.000	0.000	0.000	0.000	0.000	0.000	0.000	0.000	0.000
TRINITY_DN126888_c0_g1	0.000	0.000	0.781	0.310	0.000	0.540	0.321	0.505	0.000	0.000
TRINITY_DN126888_c1_g2	0.000	0.000	0.486	0.160	0.482	0.000	0.000	0.000	0.332	0.000
TRINITY_DN126888_c2_g1	0.000	0.493	0.878	0.349	0.479	0.000	0.000	0.000	0.550	0.000
TRINITY_DN126888_c3_g1	0.000	0.000	0.000	0.000	0.000	0.000	0.000	0.000	0.000	0.000
TRINITY_DN1268892_c0_g1	0.000	0.000	2.057	0.277	0.000	0.000	0.000	0.000	0.000	0.000
TRINITY_DN1268893_c0_g1	0.000	0.000	0.890	0.474	0.000	0.000	0.000	0.000	0.000	0.000
TRINITY_DN1268894_c0_g1	0.000	0.000	0.000	3.372	0.000	0.000	0.000	0.000	0.000	0.000
TRINITY_DN1268895_c0_g1	0.000	0.000	0.000	0.000	0.000	0.000	0.000	0.000	0.165	0.000
TRINITY_DN1268896_c0_g1	0.000	0.000	0.000	0.000	0.000	0.000	0.000	0.000	0.000	0.000
TRINITY_DN1268897_c0_g1	0.000	0.000	0.000	0.000	0.000	0.000	0.000	0.000	0.390	0.000
TRINITY_DN1268899_c0_g1	0.000	0.000	0.000	0.398	0.000	0.000	0.000	0.000	0.000	0.000
TRINITY_DN126889_c0_g1	0.000	0.000	0.000	0.000	0.000	0.000	0.000	0.000	0.000	4.253
TRINITY_DN126889_c1_g1	0.000	0.000	0.610	0.111	0.000	0.000	0.000	0.000	0.027	0.000
TRINITY_DN1268900_c0_g1	0.000	0.000	0.000	0.000	0.741	0.000	0.000	0.000	0.000	0.000
TRINITY_DN1268901_c0_g1	0.000	0.000	0.000	0.000	0.667	0.000	0.000	0.000	1.170	0.000
TRINITY_DN1268902_c0_g1	0.000	0.000	0.000	0.000	0.000	0.000	0.000	0.000	0.201	0.000
TRINITY_DN1268906_c0_g1	0.000	0.000	0.000	0.000	0.000	0.000	0.000	0.000	0.368	0.000
TRINITY_DN1268907_c0_g1	0.000	0.000	0.000	0.000	0.604	0.000	0.000	0.000	0.000	0.000
TRINITY_DN1268908_c0_g1	0.000	0.000	0.000	0.000	0.000	0.000	0.000	0.000	0.000	0.000
TRINITY_DN1268909_c0_g1	0.000	0.000	0.553	0.595	0.305	0.000	0.000	1.118	0.000	0.000
TRINITY_DN126890_c0_g1	0.000	0.000	0.000	0.000	0.000	0.000	0.000	1.266	0.000	0.000
TRINITY_DN126890_c1_g1	0.000	0.250	0.485	0.602	0.301	0.612	0.330	0.351	0.487	0.000
TRINITY_DN126890_c2_g1	0.000	0.391	0.000	0.139	0.000	0.000	0.000	0.527	0.440	0.000
TRINITY_DN126890_c3_g1	0.000	0.000	0.000	0.000	3.197	0.000	0.000	0.000	0.000	0.000
TRINITY_DN126890_c5_g1	0.000	0.000	0.000	0.000	0.000	0.000	0.000	0.000	1.333	0.000
TRINITY_DN1268910_c0_g1	0.000	0.000	0.000	0.000	0.000	0.000	0.000	0.000	0.000	0.000
TRINITY_DN1268911_c0_g1	0.000	0.000	0.000	0.000	0.000	0.000	0.000	0.000	0.000	0.000
TRINITY_DN1268912_c0_g1	0.000	0.000	0.000	0.000	0.000	0.000	0.000	0.000	0.000	0.000
TRINITY_DN1268913_c0_g1	0.000	0.000	0.438	0.472	0.242	0.000	1.167	0.886	0.142	0.000
TRINITY_DN1268916_c0_g1	0.000	0.000	0.000	0.000	0.000	0.000	0.000	0.000	0.000	0.000
TRINITY_DN126891_c0_g1	0.000	0.000	0.000	0.000	0.000	0.000	0.000	0.000	0.000	0.000
TRINITY_DN1268923_c0_g1	0.000	0.000	0.171	0.283	0.000	0.000	0.000	0.000	0.000	0.000
TRINITY_DN1268924_c0_g1	0.000	0.000	1.055	0.283	0.869	0.000	0.000	0.000	0.000	0.000
TRINITY_DN1268925_c0_g1	0.000	0.000	0.000	0.000	0.000	0.000	0.000	0.000	0.000	0.000
TRINITY_DN1268927_c0_g1	0.000	0.000	0.000	0.000	0.000	0.000	0.000	0.000	0.000	0.000
TRINITY_DN1268929_c0_g1	0.000	0.000	0.000	0.000	0.000	0.000	0.000	0.000	0.000	0.000
TRINITY_DN126892_c0_g1	0.000	0.000	0.921	0.000	0.000	0.867	0.000	0.000	0.000	0.000
TRINITY_DN1268932_c0_g1	0.000	0.000	0.000	0.000	0.600	0.000	0.000	0.000	0.000	0.000
TRINITY_DN1268935_c0_g1	0.000	0.000	0.000	0.000	0.000	0.000	0.000	0.000	0.000	0.000
TRINITY_DN1268937_c0_g1	0.000	0.000	0.000	0.000	0.000	0.000	0.000	0.000	0.000	0.000
TRINITY_DN1268938_c0_g1	0.000	2.154	0.000	0.000	0.000	0.000	0.000	0.000	0.000	0.000
TRINITY_DN1268939_c0_g1	0.000	0.000	1.427	0.000	0.000	0.000	0.000	0.000	0.231	0.000
TRINITY_DN1268940_c0_g1	0.000	0.000	3.223	0.000	0.000	2.492	0.000	0.000	0.000	0.000
TRINITY_DN1268942_c0_g1	0.000	0.000	0.000	0.000	0.000	0.000	0.000	0.000	0.000	0.000
TRINITY_DN1268943_c0_g1	0.000	3.720	0.000	0.000	0.000	0.000	0.000	0.000	0.792	6.622
TRINITY_DN1268944_c0_g1	0.000	0.000	0.000	0.000	0.000	0.000	0.000	0.000	0.256	0.000
TRINITY_DN1268945_c0_g1	0.000	0.000	0.000	0.000	0.000	0.000	0.000	0.000	0.000	0.000
TRINITY_DN1268946_c0_g1	0.000	0.000	0.000	0.000	0.000	0.000	0.000	0.000	0.000	0.000
TRINITY_DN1268948_c0_g1	0.000	1.247	0.000	0.221	0.451	0.000	0.000	0.000	0.000	2.243
TRINITY_DN1268949_c0_g1	0.000	0.000	0.000	0.000	0.000	0.000	0.000	0.000	0.821	0.000
TRINITY_DN126894_c2_g1	0.000	0.000	0.000	0.000	0.618	0.000	0.000	0.000	0.360	0.000
TRINITY_DN1268950_c0_g1	0.000	0.000	0.000	0.000	0.000	0.000	0.000	0.000	0.322	0.000
TRINITY_DN1268951_c0_g1	0.000	0.000	0.000	0.000	0.000	0.000	0.000	0.000	0.000	0.000
TRINITY_DN1268952_c0_g1	0.000	0.000	0.000	0.000	0.000	0.000	0.000	0.000	0.998	0.000
TRINITY_DN1268955_c0_g1	0.000	0.000	0.000	0.000	0.000	0.000	0.000	0.000	0.000	0.000
TRINITY_DN1268956_c0_g1	0.000	0.000	0.000	0.243	0.000	0.000	0.000	0.000	0.217	0.000
TRINITY_DN1268957_c0_g1	0.000	0.000	0.000	0.000	0.000	0.000	0.000	0.000	0.000	0.000
TRINITY_DN1268958_c0_g1	0.000	0.000	0.000	0.000	1.602	0.000	0.000	0.000	0.000	0.000
TRINITY_DN1268959_c0_g1	0.000	0.000	0.000	0.000	1.084	1.505	0.000	2.979	0.159	0.000
TRINITY_DN1268960_c0_g1	0.000	0.000	0.000	0.000	0.407	0.000	0.000	0.000	0.000	0.000
TRINITY_DN1268961_c0_g1	0.000	0.000	1.721	0.000	0.918	0.000	0.000	0.552	0.211	0.000
TRINITY_DN1268962_c0_g1	0.000	0.000	0.000	0.000	0.000	0.000	0.000	0.000	0.000	0.000
TRINITY_DN1268968_c0_g1	0.000	0.000	0.709	0.768	0.196	0.000	0.948	0.000	0.116	0.000
TRINITY_DN126896_c0_g1	0.000	0.000	0.193	0.316	0.215	1.464	0.520	0.403	0.639	0.000
TRINITY_DN1268970_c0_g1	0.000	0.000	0.000	0.325	0.000	0.000	0.000	1.221	0.000	0.000
TRINITY_DN1268974_c0_g1	0.000	0.000	0.000	0.000	0.000	0.000	0.000	0.000	0.000	0.000
TRINITY_DN1268975_c0_g1	0.000	0.000	0.000	0.000	0.000	0.000	0.000	0.000	0.687	0.000
TRINITY_DN1268976_c0_g1	0.000	0.000	0.000	0.000	0.002	0.000	0.000	0.000	0.000	0.000
TRINITY_DN1268977_c0_g1	0.000	0.000	0.000	0.000	0.000	0.000	0.000	0.000	0.000	0.000
TRINITY_DN1268978_c0_g1	0.000	0.000	1.490	1.601	0.000	0.000	0.000	0.000	0.490	0.000
TRINITY_DN1268979_c0_g1	0.000	0.000	0.000	0.248	0.000	0.000	0.000	0.000	0.000	2.531
TRINITY_DN126897_c2_g1	0.000	0.000	0.000	0.000	0.092	0.000	0.000	0.000	0.000	0.000
TRINITY_DN126897_c2_g2	0.000	0.000	0.000	0.000	0.000	0.000	0.000	0.000	0.000	0.000
TRINITY_DN126897_c3_g1	0.000	1.715	0.000	0.000	0.000	0.000	0.000	0.000	0.000	0.000
TRINITY_DN126897_c3_g2	0.000	0.000	0.000	0.211	0.000	0.000	0.000	0.000	0.000	0.000
TRINITY_DN126897_c3_g3	0.000	0.000	0.000	0.000	0.000	0.000	0.000	0.000	0.000	0.000
TRINITY_DN1268981_c0_g1	0.000	0.000	0.000	0.000	0.000	0.000	0.000	0.000	0.000	0.000
TRINITY_DN1268982_c0_g1	0.000	0.000	0.000	0.000	0.000	0.000	0.000	0.000	0.000	0.000
TRINITY_DN1268984_c0_g1	0.000	0.000	0.000	0.000	0.000	0.000	0.000	1.095	0.351	0.000
TRINITY_DN1268985_c0_g1	0.000	0.000	0.000	1.207	0.631	0.000	0.000	0.000	0.736	0.000
TRINITY_DN1268986_c0_g1	0.000	0.000	1.759	0.628	0.000	0.000	0.000	0.000	0.000	0.000
TRINITY_DN1268988_c0_g1	0.000	0.000	0.000	0.000	0.965	0.000	0.000	0.000	0.000	0.000
TRINITY_DN126898_c0_g1	0.000	0.000	0.000	0.000	0.000	0.000	0.000	0.000	0.942	0.000
TRINITY_DN1268991_c0_g1	0.000	0.000	0.000	0.000	0.000	0.000	0.000	0.000	0.000	0.000
TRINITY_DN1268993_c0_g1	0.000	0.000	0.000	0.000	0.000	0.000	0.000	0.000	0.000	0.000
TRINITY_DN1268995_c0_g1	0.000	0.000	0.000	0.000	0.000	0.000	0.000	0.000	0.086	0.000
TRINITY_DN1268996_c0_g1	0.000	0.000	0.000	0.000	0.000	2.473	0.000	0.000	0.000	0.000
TRINITY_DN1268997_c0_g1	0.000	0.000	0.000	0.000	0.000	1.444	0.000	0.000	0.000	0.000
TRINITY_DN126899_c0_g1	0.000	0.000	0.000	0.000	0.000	0.000	0.000	0.000	0.000	0.000
TRINITY_DN126899_c0_g2	0.000	0.000	0.000	0.000	0.000	0.000	0.000	0.000	0.000	0.000
TRINITY_DN12689_c0_g1	0.000	1.544	1.005	0.536	2.839	0.000	0.799	0.000	0.621	0.000
TRINITY_DN12689_c0_g2	0.000	2.606	3.556	4.315	4.875	1.359	5.921	8.984	4.446	2.437
TRINITY_DN12689_c0_g3	0.000	0.000	0.000	0.246	0.000	0.000	0.000	0.000	0.444	0.000
TRINITY_DN12689_c0_g4	0.000	0.000	0.000	0.000	1.086	0.430	0.000	0.000	0.215	0.000
TRINITY_DN1268_c0_g1	12.443	6.754	15.756	12.195	10.361	13.906	5.550	26.677	14.167	8.592
TRINITY_DN1268_c12_g1	0.000	0.000	2.384	0.000	0.000	0.000	0.000	0.000	0.579	0.000
TRINITY_DN1268_c12_g2	0.000	0.000	0.000	0.641	0.575	0.000	0.000	0.000	0.000	0.000
TRINITY_DN1268_c12_g3	0.000	0.315	0.000	0.000	0.114	0.623	0.000	0.855	0.068	0.000
TRINITY_DN1268_c19_g1	0.000	0.000	0.000	0.000	0.000	0.000	0.000	0.000	0.000	0.000
TRINITY_DN1268_c1_g1	0.000	0.956	1.736	1.616	1.712	4.361	0.745	5.431	2.372	0.000
TRINITY_DN1268_c2_g1	0.000	4.928	8.049	2.920	6.607	7.962	3.521	10.424	3.399	3.543
TRINITY_DN1268_c2_g2	0.000	0.000	0.000	0.936	0.729	0.000	0.000	0.000	1.100	3.238
TRINITY_DN1268_c3_g1	0.000	0.000	0.000	0.000	0.725	0.000	0.000	0.000	0.000	0.000
TRINITY_DN1268_c4_g1	0.000	0.000	0.000	0.000	0.000	0.000	0.000	0.000	0.000	0.000
TRINITY_DN1268_c5_g1	2.909	10.113	13.968	13.589	8.732	8.657	17.491	19.773	9.680	2.036
TRINITY_DN1268_c6_g1	2.283	1.874	2.990	0.873	2.255	2.693	0.761	1.402	2.231	2.130
TRINITY_DN1268_c7_g1	0.000	0.000	0.000	0.000	0.000	0.000	0.000	0.000	1.829	0.000
TRINITY_DN1268_c84_g1	0.000	0.000	0.000	0.000	0.000	0.000	0.000	0.000	0.000	0.000
TRINITY_DN1268_c8_g1	0.000	0.000	0.000	0.872	0.000	0.000	0.000	0.000	0.000	0.000
TRINITY_DN1269003_c0_g1	0.000	0.000	0.000	0.000	0.000	4.712	0.000	0.000	0.000	0.000
TRINITY_DN1269004_c0_g1	0.000	0.000	0.000	0.000	0.000	0.000	0.000	0.000	0.000	0.000
TRINITY_DN1269005_c0_g1	0.000	0.000	0.000	0.000	0.000	0.000	0.000	0.000	0.000	0.000
TRINITY_DN1269006_c0_g1	0.000	0.000	0.000	0.126	0.387	0.000	0.000	0.000	0.116	0.000
TRINITY_DN1269007_c0_g1	0.000	0.000	0.000	0.000	0.000	0.000	0.000	0.000	0.299	0.000
TRINITY_DN1269008_c0_g1	0.000	0.000	0.943	0.254	0.000	0.000	0.000	0.000	0.459	0.000
TRINITY_DN126900_c0_g1	0.000	0.000	0.000	0.000	0.443	0.000	0.000	0.000	0.000	0.000
TRINITY_DN126900_c1_g1	0.000	0.000	0.000	0.000	0.000	0.000	0.000	0.000	0.000	2.483
TRINITY_DN1269010_c0_g1	0.000	0.000	0.000	0.000	0.000	0.000	0.000	0.000	0.000	0.000
TRINITY_DN1269014_c0_g1	0.000	0.000	0.000	0.000	0.255	0.000	0.000	0.000	0.150	0.000
TRINITY_DN1269016_c0_g1	0.000	0.000	0.000	0.000	0.159	0.000	0.000	0.000	0.188	0.000
TRINITY_DN1269016_c0_g2	0.000	0.000	0.000	0.000	0.000	0.000	0.000	0.000	0.000	0.000
TRINITY_DN126901_c0_g1	0.000	0.873	1.469	0.603	0.934	1.117	0.000	0.000	0.915	1.029
TRINITY_DN1269020_c0_g1	0.000	0.000	0.000	0.000	0.000	0.000	0.000	0.000	0.000	0.000
TRINITY_DN1269021_c0_g1	0.000	0.000	0.000	0.000	0.000	0.000	0.000	0.000	0.454	0.000
TRINITY_DN1269022_c0_g1	0.000	0.000	0.000	0.481	0.765	0.000	0.000	0.000	0.000	0.000
TRINITY_DN1269023_c0_g1	0.000	0.000	0.000	0.000	0.000	0.000	0.000	0.000	0.000	0.000
TRINITY_DN1269029_c0_g1	0.000	0.000	0.000	0.000	0.194	0.000	0.000	0.000	0.115	0.000
TRINITY_DN126902_c0_g1	0.000	0.471	0.000	0.098	0.094	0.212	0.367	0.119	0.300	0.000
TRINITY_DN126902_c0_g2	0.000	0.000	0.526	0.334	0.024	0.108	0.000	0.000	0.011	0.000
TRINITY_DN1269030_c0_g1	0.000	0.000	0.000	0.000	0.000	0.000	0.000	0.000	0.000	0.000
TRINITY_DN1269031_c0_g1	0.000	0.000	0.000	0.000	0.000	0.000	0.000	0.000	0.000	0.000
TRINITY_DN1269032_c0_g1	0.000	0.000	0.961	0.000	0.265	0.736	0.000	0.000	0.000	0.000
TRINITY_DN1269033_c0_g1	0.000	0.000	0.000	0.000	0.495	0.000	0.000	0.000	0.290	0.000
TRINITY_DN1269037_c0_g1	0.000	0.000	0.000	0.000	0.464	0.841	0.000	0.000	0.000	0.000
TRINITY_DN1269038_c0_g1	0.000	3.499	0.000	0.000	0.000	0.000	0.000	0.000	1.494	0.000
TRINITY_DN1269039_c0_g1	0.000	0.000	0.351	0.000	0.000	0.000	0.000	0.000	0.000	0.000
TRINITY_DN126903_c0_g1	0.000	2.487	1.028	2.819	1.251	1.790	1.111	3.247	5.052	3.890
TRINITY_DN1269040_c0_g1	0.000	0.000	0.000	0.000	0.000	0.000	0.000	0.000	0.000	0.000
TRINITY_DN1269041_c0_g1	0.000	0.910	0.000	0.321	0.000	0.000	0.000	0.000	0.000	0.000
TRINITY_DN1269043_c0_g1	0.000	0.000	0.000	0.000	0.000	0.000	0.000	0.000	0.000	0.000
TRINITY_DN1269044_c0_g1	0.000	0.000	0.000	0.000	0.000	0.000	0.000	0.000	0.000	0.000
TRINITY_DN1269046_c0_g1	0.000	0.000	0.000	0.000	0.000	1.913	0.000	0.000	0.000	0.000
TRINITY_DN1269049_c0_g1	0.000	5.248	1.135	0.856	1.279	0.000	0.000	0.000	2.673	0.000
TRINITY_DN126904_c0_g1	3.138	0.811	1.068	0.439	0.448	0.000	0.000	0.546	0.398	0.000
TRINITY_DN126904_c1_g1	0.000	0.000	0.914	0.000	0.000	0.000	0.000	0.000	0.000	0.000
TRINITY_DN1269050_c0_g1	0.000	0.000	0.000	0.000	0.000	0.000	0.000	0.000	0.237	0.000
TRINITY_DN1269051_c0_g1	0.000	0.000	3.996	0.000	0.000	0.000	0.000	0.000	0.000	0.000
TRINITY_DN1269052_c0_g1	0.000	0.000	0.000	0.000	0.000	0.000	0.000	0.000	0.000	0.000
TRINITY_DN1269053_c0_g1	0.000	0.000	0.000	0.000	0.000	0.000	0.000	0.000	0.113	0.000
TRINITY_DN1269054_c0_g1	0.000	0.000	0.000	0.000	0.000	0.000	0.000	0.000	0.000	0.000
TRINITY_DN1269055_c0_g1	0.000	0.000	0.000	0.000	0.000	0.000	0.000	0.000	0.000	0.000
TRINITY_DN126905_c0_g1	0.000	0.000	0.000	0.000	0.769	0.000	0.000	0.000	0.152	0.000
TRINITY_DN1269060_c0_g1	0.000	4.001	0.000	0.158	0.322	0.000	0.000	0.597	0.439	6.415
TRINITY_DN1269061_c0_g1	0.000	0.000	0.000	0.865	0.000	0.000	0.000	0.000	0.000	0.000
TRINITY_DN1269064_c0_g1	16.793	2.079	0.000	0.000	0.000	4.164	0.000	0.000	0.000	0.000
TRINITY_DN1269066_c0_g1	0.000	0.000	0.000	0.000	0.000	0.000	0.000	0.000	0.000	0.000
TRINITY_DN1269067_c0_g1	0.000	0.000	2.141	0.000	0.000	0.000	0.000	1.439	0.462	0.000
TRINITY_DN1269068_c0_g1	0.000	0.000	0.000	0.000	0.000	0.000	0.000	0.000	0.000	0.000
TRINITY_DN126906_c0_g1	0.000	0.000	0.000	0.000	0.579	0.000	0.000	0.000	0.000	0.000
TRINITY_DN1269070_c0_g1	0.000	0.000	0.000	0.000	0.299	0.000	0.000	0.000	0.176	0.000
TRINITY_DN1269073_c0_g1	0.000	0.000	0.000	0.000	0.000	0.000	0.000	0.000	0.000	0.000
TRINITY_DN1269075_c0_g1	0.000	0.000	0.000	0.000	0.321	0.000	0.000	0.000	0.131	0.000
TRINITY_DN1269076_c0_g1	0.000	0.000	0.000	0.000	0.000	0.000	0.000	0.000	0.000	0.000
TRINITY_DN1269078_c0_g1	0.000	0.000	0.000	0.000	0.000	0.000	0.000	0.000	0.200	0.000
TRINITY_DN126907_c0_g1	0.000	0.000	0.000	0.236	0.000	0.000	0.000	0.000	0.000	0.000
TRINITY_DN126907_c0_g2	0.000	0.000	0.000	0.000	0.441	0.000	0.000	0.000	0.000	0.000
TRINITY_DN126907_c1_g1	0.000	0.000	0.000	0.000	0.644	0.000	0.000	0.000	0.000	0.000
TRINITY_DN126907_c2_g1	0.000	0.000	0.000	0.000	0.100	0.000	0.000	0.000	0.059	0.000
TRINITY_DN126907_c3_g1	0.000	0.000	0.000	0.000	0.000	0.000	0.000	0.000	0.000	0.000
TRINITY_DN1269080_c0_g1	0.000	0.000	0.000	0.000	1.226	0.000	0.000	0.000	0.000	0.000
TRINITY_DN1269081_c0_g1	0.000	0.000	0.508	0.000	0.000	0.000	0.000	0.000	0.000	0.000
TRINITY_DN1269082_c0_g1	0.000	0.000	0.000	0.000	0.000	0.000	0.000	0.000	0.000	0.000
TRINITY_DN1269083_c0_g1	0.000	0.000	0.000	0.000	0.000	0.000	0.000	0.000	1.161	0.000
TRINITY_DN1269084_c0_g1	0.000	0.000	0.000	0.000	0.000	0.000	1.450	0.000	0.000	0.000
TRINITY_DN1269085_c0_g1	0.000	0.000	0.700	0.373	0.387	0.000	0.000	0.000	0.226	0.000
TRINITY_DN1269089_c0_g1	0.000	0.000	0.000	0.000	0.000	0.000	0.000	0.000	0.000	0.000
TRINITY_DN1269090_c0_g1	0.000	0.000	0.000	0.000	0.000	0.000	0.000	0.000	0.000	0.000
TRINITY_DN1269091_c0_g1	0.000	0.000	0.000	0.341	0.000	0.000	0.000	1.285	0.207	0.000
TRINITY_DN1269092_c0_g1	0.000	0.000	0.000	0.000	0.000	0.000	0.000	0.000	0.000	0.000
TRINITY_DN1269094_c0_g1	0.000	0.000	0.000	0.000	0.000	0.000	0.000	0.000	0.000	0.000
TRINITY_DN1269095_c0_g1	0.000	0.000	0.000	0.000	0.000	0.000	0.000	0.000	0.000	0.000
TRINITY_DN1269096_c0_g1	0.000	0.000	0.000	0.000	0.000	0.000	0.000	0.000	0.458	0.000
TRINITY_DN1269097_c0_g1	0.000	0.000	0.000	0.000	0.000	0.000	0.000	0.000	0.290	0.000
TRINITY_DN126909_c0_g1	0.000	0.000	0.000	0.000	0.000	0.000	0.000	0.000	0.000	0.000
TRINITY_DN12690_c0_g1	0.000	3.980	2.115	2.893	1.613	1.987	6.862	2.854	5.235	4.805
TRINITY_DN12690_c1_g2	0.000	0.000	0.000	0.000	0.000	0.000	0.000	0.000	0.000	0.000
TRINITY_DN12690_c2_g1	0.000	0.000	0.000	3.260	0.000	0.000	0.000	0.000	0.000	0.000
TRINITY_DN12690_c3_g1	0.000	0.000	0.000	0.000	0.000	0.000	0.000	0.000	0.000	0.000
TRINITY_DN12690_c6_g1	0.000	0.000	0.000	0.000	0.000	0.000	0.000	0.000	0.000	0.000
TRINITY_DN12690_c9_g1	0.000	0.347	0.004	0.000	0.378	1.729	0.000	0.470	0.138	1.258
TRINITY_DN1269100_c0_g1	0.000	0.000	0.000	0.000	2.685	0.000	0.000	0.000	0.000	0.000
TRINITY_DN1269101_c0_g1	0.000	0.000	0.000	0.310	0.000	0.000	0.000	0.000	0.000	0.000
TRINITY_DN1269102_c0_g1	0.000	0.366	0.000	0.000	0.000	0.000	0.000	0.000	0.394	0.000
TRINITY_DN1269103_c1_g1	0.000	0.000	0.000	0.000	0.981	0.000	0.000	0.000	0.000	0.000
TRINITY_DN1269104_c0_g1	0.000	0.000	0.000	0.000	0.000	0.000	0.000	0.000	0.521	0.000
TRINITY_DN1269105_c0_g1	0.000	0.000	0.303	0.000	0.000	0.000	0.000	0.000	0.161	0.000
TRINITY_DN1269106_c0_g1	0.000	0.000	0.000	0.000	0.000	1.525	0.000	0.000	0.000	0.000
TRINITY_DN1269108_c0_g1	0.000	0.000	0.000	0.000	0.000	2.134	0.000	0.000	0.000	0.000
TRINITY_DN126910_c0_g1	0.000	0.000	0.000	0.310	0.064	0.000	0.000	0.000	0.189	0.000
TRINITY_DN1269113_c0_g1	0.000	0.000	0.000	0.141	0.000	1.179	0.000	0.000	0.085	0.000
TRINITY_DN1269114_c0_g1	0.000	0.000	0.000	0.000	0.000	0.000	0.000	0.000	0.000	0.000
TRINITY_DN1269115_c0_g1	0.000	0.000	0.000	0.000	0.000	0.000	0.000	0.000	0.000	0.000
TRINITY_DN1269116_c0_g1	7.522	0.000	0.000	0.000	0.000	0.000	1.685	0.000	0.000	0.000
TRINITY_DN1269119_c0_g1	0.000	1.014	0.000	0.000	0.000	3.067	0.000	0.000	0.000	0.000
TRINITY_DN126911_c0_g1	0.000	0.000	0.387	0.000	0.953	0.000	0.000	0.000	0.003	0.000
TRINITY_DN126911_c4_g1	0.000	0.213	0.000	0.152	0.078	0.210	0.375	0.295	0.462	0.000
TRINITY_DN126911_c6_g1	0.000	0.000	0.000	0.000	0.000	0.000	0.000	0.000	0.000	0.000
TRINITY_DN1269122_c0_g1	0.000	0.000	0.000	0.000	0.656	0.000	0.000	0.000	0.000	0.000
TRINITY_DN1269126_c0_g1	0.000	2.359	0.000	0.000	0.000	0.000	0.000	0.000	0.000	0.000
TRINITY_DN1269127_c0_g1	0.000	0.000	0.000	0.000	0.000	0.000	0.000	0.000	0.000	0.000
TRINITY_DN126912_c0_g4	0.000	0.000	0.000	0.000	0.177	0.000	0.000	0.000	0.314	0.000
TRINITY_DN126912_c0_g5	0.000	0.000	0.000	0.000	0.000	0.000	0.000	0.000	0.000	0.000
TRINITY_DN126912_c0_g6	0.000	0.000	0.000	0.000	0.000	0.000	0.000	0.000	0.096	0.000
TRINITY_DN126912_c0_g7	0.000	0.000	0.267	0.146	0.000	0.000	0.000	0.551	0.000	0.000
TRINITY_DN1269130_c0_g1	0.000	0.000	0.000	0.000	0.000	0.000	0.000	0.000	0.476	0.000
TRINITY_DN1269133_c0_g1	0.000	0.000	0.000	0.000	2.532	0.000	0.000	0.000	0.000	0.000
TRINITY_DN1269134_c0_g1	0.000	1.406	0.000	0.489	0.511	0.000	0.000	0.000	0.000	0.000
TRINITY_DN1269135_c0_g1	0.000	0.000	0.000	0.000	0.000	0.000	2.290	0.000	0.000	0.000
TRINITY_DN1269136_c0_g1	0.000	0.000	0.000	0.000	0.000	0.000	0.000	0.000	0.000	0.000
TRINITY_DN1269138_c0_g1	0.000	0.000	0.000	0.000	0.000	0.000	0.000	0.000	0.000	0.000
TRINITY_DN1269139_c0_g1	0.000	0.000	0.000	0.112	0.000	0.000	0.000	0.428	0.136	0.000
TRINITY_DN126913_c0_g1	0.000	0.000	0.000	0.000	0.000	0.000	0.000	0.000	0.000	0.000
TRINITY_DN1269140_c0_g1	0.000	0.000	0.000	0.165	0.000	0.000	0.000	0.000	0.000	0.000
TRINITY_DN1269141_c0_g1	0.000	0.000	0.000	0.000	0.000	0.000	0.000	0.000	0.000	0.000
TRINITY_DN1269142_c0_g1	0.000	0.000	0.000	0.000	1.773	3.689	0.000	0.000	0.000	4.375
TRINITY_DN1269147_c0_g1	0.000	0.000	0.000	1.576	0.000	0.000	0.000	0.000	0.000	0.000
TRINITY_DN1269148_c0_g1	0.000	0.000	0.000	0.262	0.268	0.000	0.000	0.981	0.158	0.000
TRINITY_DN1269152_c0_g1	0.000	0.000	0.506	0.000	0.835	1.548	0.000	1.021	0.164	0.000
TRINITY_DN1269154_c0_g1	0.000	0.000	4.588	0.000	0.000	0.000	0.000	0.000	0.503	0.000
TRINITY_DN1269156_c0_g1	17.113	0.000	0.000	0.736	0.000	0.000	0.000	0.000	0.000	0.000
TRINITY_DN1269157_c0_g1	0.000	0.000	0.000	0.000	0.000	0.000	0.000	0.000	0.000	0.000
TRINITY_DN1269159_c0_g1	0.000	0.000	0.000	0.000	0.000	0.000	0.000	0.000	0.853	0.000
TRINITY_DN1269160_c0_g1	0.000	0.000	0.000	0.000	0.000	2.628	0.000	0.000	0.000	0.000
TRINITY_DN1269161_c0_g1	0.000	1.532	0.999	0.000	0.558	1.534	0.000	0.000	0.326	0.000
TRINITY_DN1269162_c0_g1	0.000	0.000	0.000	0.000	0.000	0.000	0.000	0.000	0.000	0.000
TRINITY_DN1269164_c0_g1	0.000	0.000	0.000	0.000	0.000	0.000	0.000	0.000	0.000	0.000
TRINITY_DN1269166_c0_g1	0.000	0.000	0.000	0.000	0.000	0.000	0.000	0.000	0.211	0.000
TRINITY_DN1269167_c0_g1	0.000	0.000	0.000	0.000	0.000	0.000	0.000	0.000	0.000	0.000
TRINITY_DN1269168_c0_g1	0.000	0.000	0.000	0.000	0.000	0.000	0.000	0.000	0.000	0.000
TRINITY_DN1269169_c0_g1	0.000	0.000	0.000	0.000	0.000	0.000	0.000	0.000	0.200	0.000
TRINITY_DN126916_c0_g1	0.000	0.000	0.551	0.000	0.000	0.000	0.000	0.000	0.000	0.000
TRINITY_DN126916_c1_g1	0.000	0.000	0.000	0.000	0.000	0.000	0.000	0.000	0.000	0.000
TRINITY_DN126916_c2_g1	0.000	0.000	0.367	0.397	0.000	0.000	0.000	0.000	0.000	0.000
TRINITY_DN1269170_c0_g1	0.000	0.000	0.000	0.000	0.000	0.000	0.000	0.000	0.000	0.000
TRINITY_DN1269174_c0_g1	0.000	0.000	0.000	0.000	0.000	0.000	0.000	0.000	0.000	0.000
TRINITY_DN1269176_c0_g1	0.000	0.000	0.000	0.000	0.000	0.000	0.000	0.000	0.000	0.000
TRINITY_DN1269178_c0_g1	0.000	0.000	0.000	0.000	0.000	0.000	3.335	0.000	0.417	0.000
TRINITY_DN126917_c0_g1	0.000	0.000	0.000	0.000	0.000	0.000	0.000	0.000	0.121	0.000
TRINITY_DN126917_c0_g2	0.000	0.000	0.000	0.663	0.000	1.685	0.000	0.000	0.000	0.000
TRINITY_DN126917_c2_g1	0.000	0.000	0.000	0.176	0.362	0.000	0.000	0.000	0.000	0.000
TRINITY_DN126917_c3_g1	0.000	0.000	0.000	0.000	0.000	0.000	0.000	0.000	0.000	0.000
TRINITY_DN126917_c4_g1	7.018	2.730	4.458	2.101	5.602	3.627	1.598	2.441	2.438	0.000
TRINITY_DN1269182_c0_g1	0.000	0.000	0.547	0.000	0.000	0.000	0.000	0.000	0.708	0.000
TRINITY_DN1269184_c0_g1	0.000	0.000	0.000	0.000	0.000	0.000	0.000	0.000	0.000	0.000
TRINITY_DN1269186_c0_g1	0.000	0.000	0.000	0.000	0.000	0.000	0.000	0.000	0.526	0.000
TRINITY_DN1269187_c0_g1	0.000	0.000	0.000	0.000	0.000	0.000	0.000	0.000	0.000	0.000
TRINITY_DN1269188_c0_g1	0.000	0.000	0.000	0.000	0.000	0.000	0.000	0.000	0.000	0.000
TRINITY_DN1269189_c0_g1	0.000	0.000	3.583	0.000	0.997	0.000	0.000	0.000	0.000	0.000
TRINITY_DN126918_c2_g1	0.000	0.174	0.898	0.266	0.191	0.000	0.307	0.000	0.358	0.000
TRINITY_DN126918_c5_g1	0.000	0.000	0.000	0.000	0.000	0.000	0.000	0.000	0.000	0.000
TRINITY_DN1269190_c0_g1	0.000	0.000	0.697	0.000	0.000	0.000	0.000	0.000	0.225	0.000
TRINITY_DN1269194_c0_g1	0.000	0.000	1.674	0.182	0.742	0.000	0.896	0.000	0.219	0.000
TRINITY_DN1269195_c0_g1	0.000	0.000	0.000	0.000	0.000	0.000	0.000	0.000	0.117	0.000
TRINITY_DN1269196_c0_g1	0.000	0.000	0.000	0.000	0.000	0.000	0.000	0.000	0.000	0.000
TRINITY_DN1269197_c0_g1	0.000	0.000	0.000	0.000	0.000	0.000	0.000	0.000	0.000	0.000
TRINITY_DN1269198_c0_g1	0.000	0.000	0.000	0.000	2.577	0.000	0.000	0.000	0.000	0.000
TRINITY_DN126919_c0_g1	0.000	0.000	0.000	0.000	0.981	0.000	0.000	0.000	0.000	0.000
TRINITY_DN12691_c0_g1	0.000	2.679	2.662	0.000	0.309	0.000	0.000	0.000	0.000	0.000
TRINITY_DN12691_c0_g2	0.000	0.000	0.879	0.469	1.468	0.000	0.000	1.793	0.573	0.000
TRINITY_DN12691_c0_g3	0.000	0.534	0.000	1.325	0.000	1.598	0.933	0.000	0.453	0.000
TRINITY_DN12691_c10_g1	0.000	0.000	0.000	0.000	0.000	0.000	0.000	0.000	0.000	0.000
TRINITY_DN12691_c12_g1	0.000	0.000	0.000	0.000	0.000	0.181	0.000	0.000	0.000	0.000
TRINITY_DN12691_c1_g1	0.000	0.000	0.000	0.000	0.000	0.000	0.000	2.310	0.000	0.000
TRINITY_DN12691_c2_g1	0.000	2.042	13.355	1.451	13.118	6.623	5.362	4.412	1.770	7.352
TRINITY_DN12691_c2_g4	0.000	0.000	0.000	0.000	0.845	0.000	0.000	0.000	0.000	0.000
TRINITY_DN12691_c3_g1	0.000	0.000	0.395	0.427	0.000	0.000	0.000	0.000	0.000	0.000
TRINITY_DN12691_c4_g1	0.000	0.839	0.274	0.447	1.522	0.418	0.000	0.564	0.360	0.000
TRINITY_DN1269200_c0_g1	0.000	4.302	0.000	0.000	0.520	0.000	2.467	0.000	0.000	0.000
TRINITY_DN1269201_c0_g1	0.000	0.000	0.000	0.000	0.000	0.000	0.000	0.000	0.000	0.000
TRINITY_DN1269202_c0_g1	0.000	0.000	0.000	0.000	0.000	0.000	0.000	0.000	0.000	0.000
TRINITY_DN1269203_c0_g1	0.000	0.000	0.000	0.000	0.000	0.000	0.000	0.000	0.000	0.000
TRINITY_DN1269204_c0_g1	0.000	0.000	0.000	0.000	0.000	0.000	4.103	0.000	0.253	0.000
TRINITY_DN1269205_c0_g1	0.000	0.000	0.000	0.242	0.619	0.675	0.000	0.000	0.372	0.000
TRINITY_DN1269206_c0_g1	0.000	0.000	0.000	0.000	0.000	0.000	0.000	0.000	0.000	0.000
TRINITY_DN1269211_c0_g1	0.000	0.000	0.000	0.000	0.000	2.085	0.000	0.000	0.220	0.000
TRINITY_DN1269212_c0_g1	0.000	0.000	0.780	0.531	0.000	0.000	0.000	0.000	0.000	0.000
TRINITY_DN1269216_c0_g1	0.000	0.000	0.000	0.000	0.000	0.000	0.000	0.000	0.971	0.000
TRINITY_DN1269218_c0_g1	0.000	0.000	0.000	0.304	0.000	0.867	0.000	0.000	0.000	0.000
TRINITY_DN1269219_c0_g1	0.000	0.000	0.000	0.000	0.000	0.000	0.000	0.000	0.000	0.000
TRINITY_DN126921_c0_g1	0.000	0.000	0.139	0.000	0.000	0.000	0.000	0.000	0.101	0.000
TRINITY_DN1269221_c0_g1	0.000	0.000	0.000	0.000	0.595	0.000	0.000	0.000	0.348	0.000
TRINITY_DN1269222_c0_g1	0.000	0.000	0.000	0.000	0.000	0.000	0.000	0.000	0.000	0.000
TRINITY_DN1269225_c0_g1	0.000	0.000	0.000	0.000	0.000	0.000	0.000	0.000	0.000	0.000
TRINITY_DN1269226_c0_g1	0.000	0.000	0.386	0.417	0.000	0.000	0.000	0.784	0.126	0.000
TRINITY_DN1269227_c0_g1	0.000	0.000	0.000	0.000	0.000	0.000	0.000	0.000	0.000	0.000
TRINITY_DN1269228_c0_g1	0.000	0.000	0.000	0.000	0.000	0.000	0.000	0.000	0.102	0.000
TRINITY_DN1269231_c0_g1	0.000	0.000	0.000	0.000	0.000	0.000	0.000	0.000	0.000	0.000
TRINITY_DN1269232_c0_g1	0.000	0.000	0.000	1.330	0.000	0.000	3.267	0.000	0.000	0.000
TRINITY_DN1269234_c0_g1	0.000	0.000	0.000	0.000	0.000	0.000	4.309	0.000	0.000	0.000
TRINITY_DN1269235_c0_g1	0.000	0.000	0.000	0.000	0.000	0.000	0.000	0.000	1.942	0.000
TRINITY_DN1269236_c0_g1	0.000	0.000	0.000	0.000	0.000	0.000	0.000	0.000	0.000	0.000
TRINITY_DN1269238_c0_g1	0.000	0.000	0.000	0.000	0.000	2.100	0.000	0.000	0.000	0.000
TRINITY_DN1269239_c0_g1	0.000	0.000	0.000	0.000	0.000	0.000	0.000	0.000	0.000	0.000
TRINITY_DN126923_c0_g1	0.000	0.000	0.443	0.000	0.124	0.337	0.000	0.000	0.000	0.000
TRINITY_DN1269244_c0_g1	0.000	0.000	2.767	0.000	0.000	0.000	0.000	0.000	0.602	0.000
TRINITY_DN1269245_c0_g1	0.000	0.000	0.000	2.263	0.000	0.000	0.000	0.000	0.000	0.000
TRINITY_DN1269246_c0_g1	0.000	1.029	0.000	0.000	0.000	0.000	0.000	0.000	0.000	0.000
TRINITY_DN1269250_c0_g1	0.000	0.000	0.000	0.000	3.505	0.000	0.000	0.000	0.000	0.000
TRINITY_DN1269251_c0_g1	0.000	0.000	0.000	0.000	0.000	0.000	0.000	0.000	0.782	0.000
TRINITY_DN1269252_c0_g1	0.000	0.000	0.000	0.000	0.000	0.000	0.000	0.000	0.000	0.000
TRINITY_DN1269254_c0_g1	0.000	3.289	0.540	0.290	0.297	0.000	0.000	0.000	0.000	0.000
TRINITY_DN1269255_c0_g1	0.000	0.000	0.000	1.275	0.000	3.667	0.000	0.000	0.000	0.000
TRINITY_DN1269258_c0_g1	0.000	0.000	0.000	0.000	0.000	0.000	2.464	0.000	0.150	0.000
TRINITY_DN1269259_c0_g1	0.000	0.000	0.000	0.000	0.000	0.000	0.000	0.000	0.000	0.000
TRINITY_DN126925_c0_g1	0.000	0.000	0.423	0.000	0.000	0.000	0.000	0.000	0.000	0.000
TRINITY_DN126925_c1_g1	0.000	0.000	0.421	0.458	0.693	2.055	0.000	0.760	0.377	0.000
TRINITY_DN126925_c1_g2	0.000	0.000	0.673	0.719	0.000	1.032	1.772	0.000	0.000	0.000
TRINITY_DN126925_c1_g3	0.000	0.000	0.000	0.000	0.000	0.000	0.000	0.000	1.340	0.000
TRINITY_DN126925_c2_g1	1.823	0.470	1.216	0.336	0.693	0.460	0.817	0.000	0.877	0.000
TRINITY_DN1269261_c0_g1	0.000	1.831	0.000	0.000	0.316	0.000	0.000	0.000	0.390	0.000
TRINITY_DN1269262_c0_g1	0.000	0.000	0.000	0.000	1.877	0.000	0.000	0.000	0.000	0.000
TRINITY_DN1269265_c0_g1	0.000	0.000	0.000	0.000	0.000	0.000	0.000	0.000	0.353	5.909
TRINITY_DN1269266_c0_g1	0.000	0.000	0.000	0.000	0.000	0.000	0.000	0.000	0.000	0.000
TRINITY_DN1269269_c0_g1	0.000	0.000	0.000	0.000	0.000	0.000	0.000	0.000	0.000	0.000
TRINITY_DN1269270_c0_g1	0.000	0.000	0.000	0.000	0.000	0.000	0.000	0.000	0.215	0.000
TRINITY_DN1269271_c0_g1	0.000	0.000	0.000	0.486	0.000	0.000	0.000	0.000	0.000	0.000
TRINITY_DN1269273_c0_g1	0.000	0.000	0.000	0.000	0.000	0.000	0.000	0.000	0.252	0.000
TRINITY_DN1269275_c0_g1	0.000	0.000	0.000	0.469	1.116	0.000	0.000	0.000	0.000	0.000
TRINITY_DN1269278_c0_g1	0.000	0.000	0.000	0.000	0.375	0.000	0.000	0.000	0.221	0.000
TRINITY_DN126927_c0_g1	0.000	0.000	1.742	0.000	0.000	0.000	1.535	0.000	0.564	0.000
TRINITY_DN126927_c1_g1	0.000	0.000	0.000	0.000	2.242	0.000	0.000	0.000	0.000	0.000
TRINITY_DN1269281_c0_g1	0.000	0.000	0.000	0.000	1.872	0.000	0.000	0.000	0.546	0.000
TRINITY_DN1269282_c0_g1	0.000	1.471	0.000	0.000	0.266	0.000	1.283	0.000	0.000	0.000
TRINITY_DN1269283_c0_g1	0.000	0.000	0.000	0.274	0.281	0.000	0.000	0.000	0.165	0.000
TRINITY_DN1269284_c0_g1	0.000	0.000	0.000	0.000	0.507	0.000	0.000	0.000	0.000	0.000
TRINITY_DN1269285_c0_g1	0.000	2.368	0.774	0.000	0.000	0.000	0.000	0.000	0.503	0.000
TRINITY_DN1269288_c0_g1	0.000	0.000	0.000	0.000	0.219	0.000	0.000	0.804	0.258	0.000
TRINITY_DN126928_c1_g1	0.000	0.000	0.000	0.000	0.428	0.000	0.000	0.000	0.126	0.000
TRINITY_DN1269290_c0_g1	0.000	0.000	0.000	0.000	0.000	0.000	0.000	0.000	0.000	0.000
TRINITY_DN1269294_c0_g1	0.000	0.000	0.450	0.000	0.000	0.000	0.000	0.000	0.000	0.000
TRINITY_DN1269296_c0_g1	0.000	0.000	2.756	0.296	0.000	0.000	0.000	0.000	0.000	0.000
TRINITY_DN1269297_c0_g1	0.000	0.000	0.000	0.586	0.000	0.000	0.000	0.000	0.000	0.000
TRINITY_DN1269298_c0_g1	0.000	0.000	0.000	0.730	0.000	0.000	0.000	0.000	0.000	0.000
TRINITY_DN1269299_c0_g1	0.000	0.000	0.000	0.000	0.000	0.000	0.000	0.000	0.448	0.000
TRINITY_DN126929_c0_g1	0.000	0.000	2.724	0.000	0.000	0.000	1.444	0.000	0.000	0.000
TRINITY_DN126929_c1_g1	0.000	0.000	1.075	0.000	0.000	0.000	0.000	0.000	0.000	0.000
TRINITY_DN12692_c0_g1	0.000	0.000	0.568	0.633	0.625	0.000	0.000	1.352	0.541	0.000
TRINITY_DN12692_c0_g2	0.000	0.793	0.000	0.000	0.617	0.923	0.000	0.000	0.334	0.000
TRINITY_DN12692_c2_g1	0.000	0.000	0.000	0.000	0.000	0.000	0.000	0.000	0.000	0.000
TRINITY_DN1269300_c0_g1	0.000	0.000	0.000	0.000	0.000	0.000	0.000	0.000	0.000	0.000
TRINITY_DN1269301_c0_g1	0.000	0.000	0.000	0.000	0.000	0.000	0.000	0.000	0.215	0.000
TRINITY_DN1269302_c0_g1	0.000	0.000	0.000	0.000	0.286	0.000	0.000	0.000	0.169	0.000
TRINITY_DN1269303_c0_g1	0.000	0.000	0.000	0.000	0.000	0.000	0.000	0.000	0.273	0.000
TRINITY_DN1269306_c0_g1	0.000	0.000	0.000	0.430	0.000	0.000	0.000	0.000	0.000	2.183
TRINITY_DN1269307_c0_g1	0.000	0.000	0.000	0.082	0.167	0.000	0.000	0.000	0.000	0.000
TRINITY_DN1269309_c0_g1	0.000	0.000	0.000	0.865	0.000	0.000	0.000	0.000	0.000	0.000
TRINITY_DN1269310_c0_g1	0.000	0.000	0.000	0.000	0.000	0.882	0.000	0.000	0.000	0.000
TRINITY_DN1269312_c0_g1	0.000	0.000	0.000	0.760	0.000	0.000	0.000	0.000	0.000	0.000
TRINITY_DN1269314_c0_g1	5.528	0.000	0.000	0.000	0.000	0.000	0.000	0.000	0.766	0.000
TRINITY_DN1269315_c0_g1	0.000	0.582	0.000	0.000	0.000	0.000	0.000	0.000	0.248	0.000
TRINITY_DN1269316_c0_g1	0.000	0.000	0.000	0.000	0.000	0.000	0.000	0.000	0.000	0.000
TRINITY_DN1269317_c0_g1	0.000	0.000	0.000	0.000	0.000	0.000	0.000	0.000	0.000	0.000
TRINITY_DN1269319_c0_g1	0.000	0.000	0.000	0.000	0.000	0.000	0.000	0.000	0.000	0.000
TRINITY_DN126931_c0_g1	0.000	0.000	0.000	0.000	0.000	0.000	0.000	0.000	0.000	0.000
TRINITY_DN1269320_c0_g1	0.000	0.000	0.000	0.000	0.373	0.000	0.000	0.688	0.000	0.000
TRINITY_DN1269321_c0_g1	0.000	0.000	0.000	0.000	0.837	0.000	0.000	0.000	0.000	0.000
TRINITY_DN1269322_c0_g1	0.000	0.000	0.000	0.000	0.000	0.000	0.000	0.000	0.710	0.000
TRINITY_DN1269324_c0_g1	0.000	0.000	0.000	0.000	0.000	0.000	0.000	0.000	0.280	0.000
TRINITY_DN1269326_c0_g1	0.000	0.000	0.000	0.000	0.523	0.000	0.000	0.000	0.699	0.000
TRINITY_DN1269328_c0_g1	0.000	0.000	0.000	0.000	0.000	0.000	0.000	0.000	0.000	0.000
TRINITY_DN1269329_c0_g1	0.000	0.000	0.000	0.000	0.000	0.000	0.000	0.000	0.000	0.000
TRINITY_DN126932_c0_g2	0.000	0.000	0.000	0.000	0.110	0.000	0.000	0.824	0.131	0.000
TRINITY_DN126932_c0_g4	0.000	0.000	0.000	0.000	1.402	0.000	0.000	0.000	0.000	0.000
TRINITY_DN126932_c1_g1	0.000	0.000	0.000	0.000	0.000	0.000	0.000	0.000	0.000	0.000
TRINITY_DN1269330_c0_g1	0.000	0.833	0.000	0.148	0.000	0.000	0.000	0.000	0.268	0.000
TRINITY_DN1269333_c0_g1	0.000	1.471	0.482	0.000	0.266	0.000	0.000	0.000	0.157	0.000
TRINITY_DN1269334_c0_g1	0.000	0.000	0.000	0.000	0.472	0.000	2.241	0.000	0.277	0.000
TRINITY_DN1269336_c0_g1	0.000	0.000	0.339	0.000	0.000	0.000	0.000	0.000	0.000	0.000
TRINITY_DN1269337_c0_g1	0.000	0.000	0.000	0.000	0.701	0.000	0.000	0.000	0.410	0.000
TRINITY_DN1269338_c0_g1	0.000	0.000	0.000	0.000	0.000	0.000	0.000	0.000	0.000	0.000
TRINITY_DN1269339_c0_g1	0.000	0.000	0.000	0.000	0.000	0.000	0.000	0.000	1.155	0.000
TRINITY_DN126933_c0_g1	0.000	0.000	2.336	0.000	0.000	0.000	0.000	0.000	0.000	0.000
TRINITY_DN1269341_c0_g1	0.000	0.000	0.000	0.000	0.377	0.000	0.000	4.128	0.221	0.000
TRINITY_DN1269342_c0_g1	0.000	0.000	0.000	0.000	0.000	0.000	0.000	0.000	0.334	0.000
TRINITY_DN1269343_c0_g1	0.000	0.000	8.943	0.000	0.000	0.000	0.000	0.000	0.000	0.000
TRINITY_DN1269345_c0_g1	0.000	0.000	0.000	0.000	0.000	0.000	0.000	0.000	0.098	0.000
TRINITY_DN1269346_c0_g1	0.000	0.000	0.000	0.000	0.000	0.000	0.000	0.000	0.000	0.000
TRINITY_DN1269348_c0_g1	0.000	0.000	0.000	0.000	0.000	0.000	0.000	0.000	0.000	0.000
TRINITY_DN1269349_c0_g1	0.000	0.000	0.000	0.000	0.000	0.000	0.000	0.000	0.000	0.000
TRINITY_DN126934_c0_g1	0.000	0.000	0.000	0.000	0.000	0.000	0.000	0.000	0.000	0.000
TRINITY_DN1269352_c0_g1	0.000	0.000	0.000	0.000	0.000	0.000	0.000	0.000	0.000	0.000
TRINITY_DN1269353_c0_g1	0.000	0.000	0.000	0.000	0.000	0.000	0.000	0.000	0.682	0.000
TRINITY_DN1269355_c0_g1	0.000	0.000	0.000	0.523	0.000	0.000	0.000	0.000	0.960	0.000
TRINITY_DN1269356_c0_g1	0.000	0.000	0.000	0.520	0.000	0.000	0.000	0.000	0.636	0.000
TRINITY_DN1269358_c0_g1	0.000	0.000	0.000	0.000	0.000	0.000	0.000	0.000	0.000	0.000
TRINITY_DN1269359_c0_g1	0.000	0.000	0.000	0.000	0.000	0.000	0.000	0.000	0.000	0.000
TRINITY_DN126935_c0_g1	0.000	0.000	0.000	2.028	0.000	0.000	0.000	0.000	0.000	0.000
TRINITY_DN1269360_c0_g1	0.000	0.000	0.000	0.000	0.000	0.000	0.000	0.000	1.062	0.000
TRINITY_DN1269361_c0_g1	0.000	0.000	1.146	0.000	0.000	0.878	0.000	0.000	0.000	0.000
TRINITY_DN1269363_c0_g1	0.000	0.000	0.000	0.533	0.558	0.000	0.000	0.000	0.653	0.000
TRINITY_DN1269364_c0_g1	0.000	0.000	0.000	0.000	0.498	1.375	0.000	0.000	0.000	0.000
TRINITY_DN1269369_c0_g1	0.000	0.000	0.000	1.516	0.000	0.000	0.000	0.000	0.000	0.000
TRINITY_DN126936_c0_g2	0.000	0.000	0.998	0.276	0.137	0.396	1.274	0.000	0.627	0.000
TRINITY_DN1269370_c0_g1	0.000	0.000	0.000	0.000	0.000	0.000	0.000	0.000	0.000	0.000
TRINITY_DN1269371_c0_g1	0.000	0.000	0.000	0.000	0.000	0.000	0.000	0.000	0.000	0.000
TRINITY_DN1269373_c0_g1	0.000	0.000	0.000	0.501	0.000	0.000	0.000	0.000	0.000	0.000
TRINITY_DN1269374_c0_g1	0.000	0.896	1.170	0.159	0.000	0.892	0.000	0.000	0.096	0.000
TRINITY_DN1269375_c0_g1	0.000	0.000	0.000	0.000	0.000	0.000	0.000	0.000	0.000	0.000
TRINITY_DN1269377_c0_g1	0.000	0.000	0.726	0.264	0.000	0.000	0.000	0.502	0.319	0.000
TRINITY_DN1269379_c0_g1	0.000	0.000	0.000	0.000	0.000	0.000	0.000	3.586	0.860	0.000
TRINITY_DN1269380_c0_g1	0.000	0.000	0.000	0.000	0.000	0.000	0.000	0.000	0.000	0.000
TRINITY_DN1269382_c0_g1	0.000	0.000	3.269	0.000	0.299	0.000	1.444	0.000	0.000	0.000
TRINITY_DN1269383_c0_g1	0.000	0.000	0.000	0.000	0.000	0.000	0.000	0.000	0.000	0.000
TRINITY_DN1269385_c0_g1	0.000	0.000	0.654	0.178	0.000	0.000	0.000	0.000	0.000	0.000
TRINITY_DN1269386_c0_g1	0.000	0.000	0.000	0.000	0.000	0.000	0.000	0.000	0.000	0.000
TRINITY_DN1269387_c0_g1	0.000	0.000	0.000	0.796	0.837	0.000	0.000	0.000	0.000	0.000
TRINITY_DN1269388_c0_g1	0.000	0.000	0.000	0.000	0.000	0.000	0.000	0.000	0.000	0.000
TRINITY_DN1269389_c0_g1	0.000	0.000	0.000	0.000	0.000	0.000	0.000	0.000	0.000	0.000
TRINITY_DN1269390_c0_g1	0.000	0.000	0.000	0.000	0.000	0.000	0.000	0.000	1.104	0.000
TRINITY_DN1269391_c0_g1	0.000	0.000	0.000	0.000	0.000	0.000	0.000	0.000	0.000	0.000
TRINITY_DN1269392_c0_g1	0.000	0.000	0.000	0.000	0.473	0.000	0.000	0.000	0.274	0.000
TRINITY_DN1269397_c0_g1	0.000	0.000	0.000	0.000	0.000	0.000	0.000	0.000	0.000	0.000
TRINITY_DN1269399_c0_g1	0.000	0.000	0.000	0.000	0.000	0.000	0.000	0.000	0.000	0.000
TRINITY_DN126939_c0_g1	0.000	0.000	0.000	0.000	0.000	0.000	0.000	0.000	0.774	0.000
TRINITY_DN12693_c0_g1	0.000	0.000	0.000	0.000	0.082	0.000	0.000	0.000	0.000	0.000
TRINITY_DN12693_c2_g1	0.000	2.049	1.004	1.273	1.669	3.066	0.896	0.900	1.432	0.000
TRINITY_DN1269400_c0_g1	0.000	0.902	0.000	0.000	0.000	1.820	1.570	0.000	0.000	0.000
TRINITY_DN1269402_c0_g1	0.000	0.000	0.000	0.000	0.000	0.000	0.000	0.000	0.485	0.000
TRINITY_DN1269403_c0_g1	0.000	0.000	0.000	0.000	0.000	0.000	0.000	0.000	0.000	0.000
TRINITY_DN1269405_c0_g1	0.000	0.000	0.000	0.494	0.000	0.000	0.000	0.000	0.000	0.000
TRINITY_DN1269408_c0_g1	0.000	0.000	0.000	0.000	0.000	0.000	0.000	0.000	0.000	0.000
TRINITY_DN1269409_c0_g1	0.000	0.000	0.000	0.000	0.000	0.000	0.000	0.000	0.000	0.000
TRINITY_DN126940_c0_g1	0.000	0.000	0.000	0.000	0.000	0.000	0.000	0.000	0.000	0.000
TRINITY_DN126940_c0_g2	0.000	0.000	0.000	1.600	0.000	0.000	0.000	0.000	0.653	5.471
TRINITY_DN126940_c2_g1	0.000	0.000	0.000	0.000	0.000	0.000	0.000	0.000	0.000	0.000
TRINITY_DN126940_c2_g2	0.000	0.000	0.000	0.000	0.000	0.000	0.000	0.000	0.000	0.000
TRINITY_DN126940_c6_g1	0.000	0.000	0.000	0.000	0.000	0.000	0.000	0.000	0.000	0.000
TRINITY_DN126940_c8_g1	0.000	0.000	0.000	0.000	0.000	0.000	0.000	0.000	0.000	0.000
TRINITY_DN1269411_c0_g1	0.000	0.000	0.000	0.000	0.000	0.000	0.000	0.000	0.145	0.000
TRINITY_DN1269414_c0_g1	0.000	0.000	0.714	0.380	0.000	0.000	0.000	0.000	0.000	0.000
TRINITY_DN1269415_c0_g1	0.000	0.000	0.000	0.000	0.000	0.000	0.000	0.000	0.314	0.000
TRINITY_DN1269417_c0_g1	0.000	0.000	0.000	0.000	0.000	0.000	0.000	0.000	0.000	0.000
TRINITY_DN1269419_c0_g1	0.000	0.000	0.000	0.000	0.530	0.000	0.000	0.000	0.000	0.000
TRINITY_DN1269424_c0_g1	0.000	0.000	0.000	0.000	0.000	0.000	0.000	0.000	0.000	0.000
TRINITY_DN1269426_c0_g1	0.000	0.000	0.000	0.000	0.000	0.000	0.000	0.000	0.000	0.000
TRINITY_DN1269429_c0_g1	0.000	0.000	0.000	0.000	0.000	0.000	0.000	0.000	0.000	0.000
TRINITY_DN126942_c0_g1	0.000	0.000	0.000	0.252	0.258	0.000	0.000	0.000	0.000	0.000
TRINITY_DN126942_c1_g2	0.000	0.000	0.000	0.000	0.000	0.000	0.000	0.000	0.000	0.000
TRINITY_DN126942_c4_g1	0.000	1.304	0.854	0.461	0.707	0.000	0.000	0.000	0.139	0.000
TRINITY_DN126942_c5_g1	0.000	0.000	0.000	0.000	0.000	0.000	0.000	0.000	0.000	0.000
TRINITY_DN1269432_c0_g1	0.000	0.000	0.000	0.000	0.000	0.000	0.000	0.000	0.000	0.000
TRINITY_DN1269433_c0_g1	0.000	0.000	0.000	0.000	0.000	0.000	0.000	0.000	0.532	0.000
TRINITY_DN1269438_c0_g1	0.000	0.000	0.000	0.000	0.000	0.000	0.000	0.000	0.000	0.000
TRINITY_DN126943_c0_g1	0.000	0.000	0.000	0.000	0.000	0.000	0.000	0.000	0.198	0.000
TRINITY_DN1269440_c0_g1	0.000	0.000	0.460	0.125	0.128	0.699	1.239	0.478	0.076	0.000
TRINITY_DN1269442_c0_g1	21.414	25.838	10.097	7.237	6.685	13.065	0.000	3.538	4.455	9.244
TRINITY_DN1269443_c0_g1	0.000	0.000	0.896	0.000	0.000	0.000	0.000	0.000	0.823	0.000
TRINITY_DN1269446_c0_g1	0.000	0.000	0.000	0.000	0.000	0.000	0.000	0.000	0.000	0.000
TRINITY_DN1269447_c0_g1	0.000	0.000	0.000	0.000	0.503	0.697	0.000	0.000	0.000	0.000
TRINITY_DN126944_c0_g1	0.000	0.000	0.000	0.000	0.000	0.000	0.000	0.000	0.000	0.000
TRINITY_DN1269450_c0_g1	0.000	0.000	2.438	0.000	0.000	0.000	0.000	0.000	0.000	0.000
TRINITY_DN1269451_c0_g1	0.000	0.000	0.560	0.000	0.000	0.000	0.000	0.000	0.000	0.000
TRINITY_DN1269453_c0_g1	0.000	0.000	0.000	0.000	0.000	0.000	0.000	0.000	0.000	0.000
TRINITY_DN1269454_c0_g1	0.000	0.000	0.000	0.000	0.822	0.000	0.000	0.000	0.952	0.000
TRINITY_DN1269455_c0_g1	0.000	0.000	3.827	0.000	0.719	0.000	0.000	0.000	0.000	0.000
TRINITY_DN1269458_c0_g1	0.000	0.000	0.000	0.000	0.000	0.000	0.000	0.000	0.221	0.000
TRINITY_DN1269459_c0_g1	0.000	0.000	0.000	0.000	0.182	0.000	0.000	0.000	0.107	0.000
TRINITY_DN126945_c0_g1	0.000	0.000	0.000	0.000	0.000	0.000	0.000	0.000	0.000	0.000
TRINITY_DN126945_c1_g1	0.000	0.000	2.049	0.547	0.000	0.000	0.000	0.000	1.005	5.611
TRINITY_DN126945_c1_g2	0.000	0.000	1.358	0.730	0.000	2.100	0.000	5.646	0.000	0.000
TRINITY_DN126945_c4_g1	0.000	0.000	0.000	0.000	0.000	0.000	0.000	0.000	0.000	0.000
TRINITY_DN126945_c5_g1	0.000	0.000	0.000	0.813	0.000	0.000	3.990	0.000	0.000	0.000
TRINITY_DN1269460_c0_g1	0.000	0.000	0.000	0.000	0.000	0.000	0.000	0.000	0.000	0.000
TRINITY_DN1269462_c0_g1	0.000	0.000	0.683	0.000	0.000	0.000	0.000	0.000	0.000	0.000
TRINITY_DN1269464_c0_g1	0.000	0.963	0.000	0.000	1.742	0.000	0.000	0.000	0.000	0.000
TRINITY_DN1269468_c0_g1	0.000	0.000	0.000	0.977	0.511	0.000	0.000	1.870	0.000	0.000
TRINITY_DN1269470_c0_g1	0.000	0.000	0.584	0.000	0.000	0.894	0.000	0.000	0.189	0.000
TRINITY_DN1269473_c0_g1	0.000	0.000	0.000	0.000	0.265	0.362	0.000	0.000	0.157	0.000
TRINITY_DN1269474_c0_g1	0.000	0.910	0.000	0.963	0.000	0.000	0.000	0.000	0.581	3.282
TRINITY_DN1269475_c0_g1	0.000	0.000	0.000	0.000	0.000	0.000	0.000	0.000	0.000	0.000
TRINITY_DN1269476_c0_g1	0.000	0.000	0.000	0.000	0.128	0.000	0.000	0.000	0.076	0.000
TRINITY_DN1269477_c0_g1	0.000	0.000	0.000	0.000	0.000	3.792	0.000	0.000	0.000	0.000
TRINITY_DN1269479_c0_g1	0.000	0.000	2.403	0.259	0.530	4.414	0.000	0.000	0.156	0.000
TRINITY_DN126947_c1_g1	0.000	0.000	0.000	0.000	0.000	0.000	0.000	0.000	0.363	0.000
TRINITY_DN1269480_c0_g1	0.000	0.000	0.000	0.000	0.000	0.000	0.000	0.000	0.130	0.000
TRINITY_DN1269481_c0_g1	0.000	0.000	1.154	0.000	0.000	0.000	0.000	0.000	0.250	0.000
TRINITY_DN1269482_c0_g1	0.000	0.000	0.000	0.000	0.000	0.000	0.000	1.266	0.000	0.000
TRINITY_DN1269483_c0_g1	0.000	0.000	0.000	0.000	0.000	0.000	0.000	0.000	0.000	0.000
TRINITY_DN1269484_c0_g1	0.000	0.348	0.000	0.247	0.253	0.000	0.000	0.000	0.088	0.000
TRINITY_DN1269485_c0_g1	0.000	0.000	0.000	0.000	0.000	0.000	2.604	0.000	0.645	0.000
TRINITY_DN1269487_c0_g1	0.000	0.000	0.000	0.000	0.000	0.000	0.000	0.000	0.000	0.000
TRINITY_DN126948_c0_g1	0.000	0.000	0.000	0.000	0.000	0.525	0.000	0.000	0.112	0.000
TRINITY_DN1269490_c0_g1	0.000	0.000	0.000	0.000	0.000	0.000	0.000	1.362	0.000	0.000
TRINITY_DN1269491_c0_g1	0.000	3.833	0.000	0.000	0.000	0.000	0.000	0.000	0.000	0.000
TRINITY_DN1269493_c0_g1	0.000	0.000	0.000	0.000	0.000	0.000	0.000	0.000	0.000	0.000
TRINITY_DN1269496_c0_g1	0.000	0.354	0.000	0.252	0.129	0.351	0.000	0.000	0.000	0.000
TRINITY_DN1269498_c0_g1	0.000	0.000	0.000	0.000	0.000	0.000	0.000	0.000	0.000	0.000
TRINITY_DN1269499_c0_g1	0.000	0.000	0.000	0.000	0.000	0.000	0.000	0.000	0.390	0.000
TRINITY_DN126949_c0_g1	0.000	0.000	0.000	0.692	0.000	0.000	0.000	0.000	0.570	0.000
TRINITY_DN126949_c0_g2	0.000	0.000	0.000	0.000	0.000	0.000	0.000	0.000	0.000	0.000
TRINITY_DN126949_c1_g1	0.000	0.000	0.000	0.000	0.000	0.000	0.000	0.000	0.492	0.000
TRINITY_DN126949_c1_g3	0.000	0.000	1.529	0.821	0.866	2.356	0.000	0.000	0.503	0.000
TRINITY_DN126949_c2_g1	0.000	0.000	0.000	0.000	0.000	0.000	0.000	0.000	0.645	5.394
TRINITY_DN126949_c3_g1	0.000	0.000	0.000	0.000	0.000	0.000	0.000	4.164	0.332	0.000
TRINITY_DN12694_c1_g2	0.000	0.000	0.000	0.080	0.082	1.113	0.000	0.000	0.000	0.000
TRINITY_DN12694_c4_g1	0.000	0.000	0.000	0.000	0.000	0.000	0.000	0.000	0.000	0.000
TRINITY_DN1269501_c0_g1	0.000	0.000	0.000	0.000	0.294	0.000	0.000	2.163	0.000	0.000
TRINITY_DN1269502_c0_g1	0.000	0.000	0.000	0.000	0.000	0.000	0.000	0.000	0.000	0.000
TRINITY_DN1269506_c0_g1	0.000	0.000	0.000	0.000	1.385	0.000	0.000	0.000	0.271	0.000
TRINITY_DN1269507_c0_g1	0.000	0.000	0.000	0.000	0.000	0.000	0.000	0.000	0.000	0.000
TRINITY_DN1269508_c0_g1	0.000	0.000	0.000	0.000	0.000	0.000	0.000	0.000	0.000	0.000
TRINITY_DN1269509_c0_g1	0.000	0.000	0.000	0.768	0.000	0.000	0.000	0.000	0.000	0.000
TRINITY_DN126950_c0_g1	0.000	0.065	0.042	0.000	0.554	0.000	0.000	0.000	0.126	0.000
TRINITY_DN126950_c1_g1	0.000	0.000	0.580	0.000	0.161	0.000	0.000	0.000	0.476	0.000
TRINITY_DN1269511_c0_g1	0.000	0.000	0.000	0.426	0.000	0.000	0.000	0.000	0.000	0.000
TRINITY_DN1269512_c0_g1	0.000	0.000	0.000	0.000	0.000	0.000	0.000	0.000	0.000	0.000
TRINITY_DN1269514_c0_g1	0.000	0.812	0.000	0.289	0.296	0.000	0.476	0.000	0.228	0.000
TRINITY_DN1269515_c0_g1	0.000	0.000	0.000	0.000	0.000	0.000	0.000	0.000	0.287	0.000
TRINITY_DN1269516_c0_g1	0.000	0.000	0.000	0.000	0.228	0.000	0.000	0.000	0.000	0.000
TRINITY_DN1269518_c0_g1	0.000	0.488	0.000	0.173	0.000	0.000	0.855	0.000	0.501	0.000
TRINITY_DN1269521_c0_g1	0.000	0.000	0.000	0.000	0.950	0.000	0.000	0.000	0.000	0.000
TRINITY_DN1269522_c0_g1	0.000	0.000	0.000	1.015	2.788	0.973	0.000	0.000	0.410	0.000
TRINITY_DN1269524_c0_g1	0.000	0.000	2.166	0.000	0.000	0.000	0.000	0.000	0.355	0.000
TRINITY_DN1269525_c0_g1	0.000	0.000	0.000	0.299	0.000	0.000	0.000	0.000	0.000	0.000
TRINITY_DN1269527_c0_g1	0.000	0.000	0.000	0.000	0.000	0.000	0.000	0.000	0.000	0.000
TRINITY_DN1269529_c0_g1	0.000	0.515	0.337	0.183	0.000	1.541	0.000	0.000	0.000	0.000
TRINITY_DN1269533_c0_g1	0.000	0.000	0.000	0.000	0.000	0.000	0.000	0.000	0.000	0.000
TRINITY_DN1269535_c0_g1	0.000	0.000	0.000	0.000	0.000	1.375	0.000	0.000	0.000	0.000
TRINITY_DN1269536_c0_g1	0.000	0.000	0.000	1.459	0.000	0.000	0.000	0.000	0.447	0.000
TRINITY_DN126953_c0_g1	0.000	0.000	0.000	0.000	0.000	0.000	0.000	0.000	0.000	0.000
TRINITY_DN1269542_c0_g1	0.000	0.000	0.900	0.000	0.000	0.000	2.374	0.000	0.000	0.000
TRINITY_DN1269543_c0_g1	0.000	0.000	1.031	0.000	0.000	0.000	0.000	0.000	0.000	0.000
TRINITY_DN1269544_c0_g1	0.000	0.000	0.000	0.374	0.191	0.000	0.000	0.000	0.450	0.000
TRINITY_DN1269545_c0_g1	0.000	0.000	0.000	0.000	0.000	0.000	0.000	0.000	0.721	0.000
TRINITY_DN1269546_c0_g1	0.000	0.000	0.000	0.000	0.766	0.000	0.000	0.000	0.447	0.000
TRINITY_DN1269547_c0_g1	0.000	0.000	0.000	0.000	0.000	0.000	0.000	0.000	0.000	0.000
TRINITY_DN126954_c0_g1	0.000	0.000	0.000	0.000	0.000	0.000	0.000	0.000	0.000	0.000
TRINITY_DN126954_c0_g2	0.000	0.000	0.000	0.000	0.000	0.000	0.000	0.000	0.000	0.000
TRINITY_DN126954_c0_g3	0.000	0.000	0.000	0.000	1.036	1.268	0.000	0.000	0.000	0.000
TRINITY_DN126954_c0_g4	0.000	0.000	0.000	0.262	0.000	0.000	0.000	0.000	0.000	0.000
TRINITY_DN126954_c0_g5	0.000	0.504	0.987	0.537	0.000	0.000	0.000	0.000	0.108	0.000
TRINITY_DN126954_c1_g1	0.000	0.000	1.246	0.000	0.000	0.000	0.000	0.000	0.000	0.000
TRINITY_DN1269550_c0_g1	0.000	0.000	0.000	0.000	0.000	0.000	0.000	0.000	0.000	0.000
TRINITY_DN1269557_c0_g1	0.000	2.495	0.000	0.325	0.000	0.000	0.626	0.000	0.230	0.000
TRINITY_DN1269558_c0_g1	0.000	0.000	3.862	0.000	0.000	0.000	0.000	0.000	0.000	0.000
TRINITY_DN1269559_c0_g1	0.000	0.000	0.000	0.000	0.000	0.000	0.000	0.000	0.000	0.000
TRINITY_DN126955_c0_g1	0.000	0.523	1.367	1.484	0.189	1.565	1.828	0.000	0.112	1.882
TRINITY_DN126955_c1_g1	0.000	0.000	0.000	0.000	0.000	0.000	0.000	0.000	0.000	0.000
TRINITY_DN126955_c2_g1	0.000	0.000	0.000	0.000	0.000	0.000	0.000	0.000	0.000	0.000
TRINITY_DN1269561_c0_g1	0.000	0.000	0.000	0.000	0.000	0.000	0.000	0.000	0.000	0.000
TRINITY_DN1269563_c0_g1	0.000	0.000	0.490	0.413	0.540	0.000	1.301	0.000	0.159	0.000
TRINITY_DN1269564_c0_g1	0.000	0.000	0.000	0.000	0.000	0.000	0.000	0.000	0.000	0.000
TRINITY_DN1269566_c0_g1	0.000	0.000	0.000	0.000	0.000	0.000	0.000	0.000	0.286	0.000
TRINITY_DN1269568_c0_g1	0.000	0.000	0.000	0.000	0.000	0.000	0.000	0.000	0.000	0.000
TRINITY_DN1269569_c0_g1	0.000	0.000	0.000	0.000	0.000	0.000	0.000	0.000	0.000	0.000
TRINITY_DN126956_c0_g1	0.000	0.000	0.000	0.000	0.327	0.000	0.000	0.000	0.000	0.000
TRINITY_DN126956_c1_g1	0.000	0.000	0.000	0.000	0.000	0.000	0.000	0.434	0.207	0.000
TRINITY_DN1269570_c0_g1	0.000	0.000	0.000	1.114	0.385	0.000	0.000	0.000	0.225	0.000
TRINITY_DN1269571_c0_g1	0.000	0.000	0.000	0.000	0.554	1.525	0.000	0.000	0.324	0.000
TRINITY_DN1269575_c0_g1	0.000	0.000	0.000	0.000	0.000	0.000	0.000	0.000	0.223	0.000
TRINITY_DN1269576_c0_g1	0.000	0.000	1.598	0.000	0.000	0.000	0.000	0.000	0.000	0.000
TRINITY_DN1269578_c0_g1	0.000	0.000	0.000	0.000	1.663	0.000	0.000	0.000	0.244	0.000
TRINITY_DN126957_c0_g1	0.000	2.317	0.758	0.000	0.420	0.000	0.000	3.064	0.246	4.156
TRINITY_DN1269582_c0_g1	0.000	0.000	0.000	0.000	0.000	0.000	0.000	0.000	0.000	0.000
TRINITY_DN1269583_c0_g1	0.000	0.000	0.000	0.000	0.000	0.000	0.000	0.000	0.429	0.000
TRINITY_DN1269584_c0_g1	0.000	0.000	0.000	0.000	0.000	0.000	0.000	0.000	0.000	0.000
TRINITY_DN1269586_c0_g1	0.000	0.000	0.948	0.000	0.000	0.000	0.000	0.000	0.310	0.000
TRINITY_DN1269587_c0_g1	0.000	0.000	0.000	0.000	0.000	0.000	0.000	0.000	0.000	0.000
TRINITY_DN1269589_c0_g1	0.000	0.000	0.000	0.386	0.000	0.000	0.000	0.000	0.000	0.000
TRINITY_DN126958_c0_g1	0.000	0.000	0.000	0.000	0.736	0.000	0.000	0.000	0.000	0.000
TRINITY_DN1269592_c0_g1	0.000	1.515	0.000	0.000	0.000	0.000	0.000	0.000	0.000	5.394
TRINITY_DN1269593_c0_g1	0.000	0.000	0.000	0.000	0.730	0.000	0.000	0.000	0.000	0.000
TRINITY_DN1269594_c0_g1	0.000	0.000	0.000	0.615	0.000	0.000	0.000	0.000	0.000	0.000
TRINITY_DN1269597_c0_g1	0.000	0.592	0.000	0.105	0.216	0.586	0.000	0.404	0.256	0.000
TRINITY_DN1269598_c0_g1	0.000	0.000	0.000	0.000	0.000	0.000	0.000	0.000	0.000	0.000
TRINITY_DN126959_c0_g1	0.000	0.000	0.000	0.201	1.293	0.000	0.000	0.000	0.439	0.000
TRINITY_DN126959_c1_g1	0.000	0.000	0.000	0.536	0.000	0.000	0.000	0.000	0.328	0.000
TRINITY_DN126959_c2_g1	0.000	1.105	0.724	0.386	0.401	0.000	0.000	1.462	0.469	0.000
TRINITY_DN126959_c2_g3	0.000	0.685	0.000	0.485	0.000	0.000	1.196	0.908	0.146	0.000
TRINITY_DN12695_c0_g1	0.000	17.914	16.562	8.911	14.344	11.796	17.628	16.785	14.981	19.444
TRINITY_DN12695_c3_g1	0.000	0.000	0.000	0.000	0.000	0.000	0.000	0.000	0.490	0.000
TRINITY_DN1269600_c0_g1	0.000	0.000	0.000	0.000	0.000	0.000	0.000	0.000	0.000	0.000
TRINITY_DN1269601_c0_g1	0.000	0.000	0.000	0.000	0.000	0.000	0.000	0.000	0.490	0.000
TRINITY_DN1269601_c1_g1	0.000	0.000	0.000	0.000	0.000	0.000	0.000	0.000	0.000	0.000
TRINITY_DN1269602_c0_g1	0.000	0.000	0.000	0.000	0.000	0.000	0.000	0.000	0.000	0.000
TRINITY_DN1269603_c0_g1	0.000	0.000	1.126	0.000	0.000	0.000	0.000	0.000	0.000	0.000
TRINITY_DN1269604_c0_g1	0.000	0.000	2.671	0.000	0.000	0.000	0.000	0.000	0.881	0.000
TRINITY_DN1269607_c0_g1	0.000	0.000	0.000	0.000	0.000	0.000	0.000	0.000	0.000	0.000
TRINITY_DN1269609_c0_g1	0.000	0.000	0.739	0.000	0.000	0.000	0.000	0.000	0.000	0.000
TRINITY_DN126960_c0_g1	0.000	0.000	2.273	0.000	0.000	0.000	0.000	0.000	0.000	0.000
TRINITY_DN1269613_c0_g1	0.000	0.000	0.000	0.000	0.000	2.407	0.000	0.000	0.000	0.000
TRINITY_DN1269618_c0_g1	0.000	0.000	0.000	0.000	0.000	0.000	0.000	0.000	0.000	0.000
TRINITY_DN1269619_c0_g1	0.000	0.000	0.000	0.843	0.000	0.000	0.000	0.000	0.000	0.000
TRINITY_DN1269620_c0_g1	0.000	0.000	0.831	0.000	0.308	0.423	0.746	0.000	0.091	0.000
TRINITY_DN1269621_c0_g1	0.000	0.000	0.000	1.601	0.844	0.000	0.000	0.000	0.000	0.000
TRINITY_DN1269623_c0_g1	0.000	0.000	0.000	0.000	0.000	0.000	0.000	0.000	0.000	0.000
TRINITY_DN1269624_c0_g1	0.000	0.000	0.000	0.420	0.436	0.000	2.074	0.000	0.000	0.000
TRINITY_DN1269625_c0_g1	0.000	0.000	0.000	1.828	0.000	0.000	0.000	0.000	0.000	0.000
TRINITY_DN126962_c0_g1	0.000	0.000	0.000	0.000	0.859	0.000	0.000	0.000	0.499	0.000
TRINITY_DN126962_c0_g2	0.000	0.000	0.000	1.450	0.000	0.000	0.000	0.000	0.000	0.000
TRINITY_DN126962_c0_g3	0.000	0.000	1.839	0.000	0.506	0.000	0.000	0.000	0.000	0.000
TRINITY_DN126962_c10_g1	0.000	0.000	0.000	0.000	0.000	0.000	0.000	0.000	0.215	0.000
TRINITY_DN126962_c11_g1	0.000	2.408	1.574	0.000	0.000	4.840	0.000	0.000	0.511	0.000
TRINITY_DN126962_c12_g1	0.000	0.000	0.000	0.000	0.000	0.000	0.000	0.000	0.000	0.000
TRINITY_DN126962_c14_g1	0.000	0.000	0.000	0.000	0.000	0.000	0.000	0.000	0.000	0.000
TRINITY_DN126962_c1_g1	0.000	0.000	0.000	0.000	0.000	0.000	0.000	0.000	0.000	0.000
TRINITY_DN126962_c3_g2	0.000	0.000	0.000	0.000	0.000	0.000	0.000	0.000	0.000	0.000
TRINITY_DN126962_c4_g1	0.000	0.000	0.720	0.736	0.535	0.000	1.112	0.000	0.000	0.000
TRINITY_DN126962_c5_g1	0.000	0.000	0.000	0.000	1.486	0.000	1.233	0.000	0.290	0.000
TRINITY_DN126962_c6_g1	0.000	0.000	0.000	0.166	0.322	0.934	0.822	0.000	0.290	0.000
TRINITY_DN126962_c6_g2	0.000	0.000	0.000	0.000	0.000	0.000	0.000	0.000	0.000	0.000
TRINITY_DN126962_c8_g1	0.000	0.000	0.000	0.000	0.000	0.000	0.000	0.000	0.000	0.000
TRINITY_DN1269630_c0_g1	0.000	0.000	0.000	0.000	0.000	0.000	0.000	0.000	0.239	0.000
TRINITY_DN1269633_c0_g1	0.000	0.000	1.998	0.000	0.000	0.000	0.000	0.000	0.000	0.000
TRINITY_DN1269634_c0_g1	0.000	0.000	0.000	0.000	2.402	0.000	0.000	1.761	0.000	4.735
TRINITY_DN1269636_c0_g1	0.000	0.000	0.000	0.000	0.000	0.000	0.000	0.000	0.000	0.000
TRINITY_DN1269644_c0_g1	0.000	0.000	0.000	0.000	0.000	0.000	0.000	0.000	0.000	0.000
TRINITY_DN1269646_c0_g1	0.000	0.000	4.835	0.000	0.000	0.000	0.000	0.000	0.000	0.000
TRINITY_DN1269649_c0_g1	0.000	0.000	0.000	0.000	0.557	0.000	0.000	0.000	0.228	0.000
TRINITY_DN126964_c0_g1	0.000	2.259	0.694	0.000	0.000	0.000	0.000	0.000	0.481	0.000
TRINITY_DN126964_c0_g2	0.000	0.000	0.000	0.000	0.662	0.000	0.000	0.000	1.548	0.000
TRINITY_DN126964_c1_g1	0.000	0.000	0.000	0.000	0.000	0.000	0.000	0.000	0.365	0.000
TRINITY_DN1269650_c0_g1	0.000	0.000	0.000	0.000	1.977	0.000	0.000	0.000	0.000	0.000
TRINITY_DN1269652_c0_g1	0.000	0.000	0.000	0.000	0.000	0.000	0.000	0.000	0.000	0.000
TRINITY_DN1269653_c0_g1	0.000	0.000	0.000	0.000	0.000	0.000	0.000	0.000	0.000	0.000
TRINITY_DN1269655_c0_g1	0.000	5.307	0.000	0.000	0.000	0.000	0.000	0.000	0.000	0.000
TRINITY_DN1269658_c0_g1	0.000	0.000	0.000	0.000	0.000	0.000	0.000	0.000	0.000	0.000
TRINITY_DN126965_c4_g1	0.000	2.620	1.067	0.351	0.478	1.622	2.300	0.000	0.282	2.378
TRINITY_DN126965_c5_g1	0.000	0.000	0.000	0.000	0.000	0.000	0.000	0.000	0.000	0.000
TRINITY_DN126965_c6_g1	0.000	0.000	0.000	0.000	0.000	0.000	0.000	0.000	0.804	0.000
TRINITY_DN1269661_c0_g1	0.000	0.000	4.183	0.000	0.000	0.000	0.000	0.000	0.000	0.000
TRINITY_DN1269662_c0_g1	0.000	0.000	0.644	0.000	0.000	0.000	0.000	0.000	0.000	0.000
TRINITY_DN1269663_c0_g1	0.000	0.000	0.000	0.000	0.000	0.000	0.000	0.000	0.000	0.000
TRINITY_DN1269664_c0_g1	0.000	0.000	0.000	0.000	0.000	0.000	0.000	0.000	0.000	0.000
TRINITY_DN1269667_c0_g1	0.000	0.000	0.000	0.000	0.000	0.000	0.000	0.000	0.552	0.000
TRINITY_DN126966_c0_g1	0.000	0.000	0.000	0.000	0.000	0.000	2.404	1.860	0.000	0.000
TRINITY_DN126966_c12_g1	0.000	0.000	0.000	0.000	0.000	0.000	0.000	0.000	0.000	0.000
TRINITY_DN126966_c2_g1	0.000	0.000	0.000	0.000	0.000	0.000	0.000	0.000	0.000	0.000
TRINITY_DN126966_c2_g2	0.000	0.000	0.800	0.229	0.000	0.000	0.000	0.000	0.000	0.000
TRINITY_DN126966_c4_g1	0.000	0.000	0.000	0.433	0.000	0.000	0.000	0.000	0.265	0.000
TRINITY_DN126966_c5_g1	0.000	0.000	2.193	0.000	0.000	0.000	0.000	0.000	0.000	0.000
TRINITY_DN126966_c7_g1	0.000	0.000	0.000	0.000	0.000	0.000	0.000	0.000	0.000	0.000
TRINITY_DN126966_c9_g1	0.000	0.000	2.833	0.000	2.403	2.186	3.726	0.000	0.000	0.000
TRINITY_DN1269670_c0_g1	0.000	0.000	0.000	0.000	0.000	0.000	0.000	0.000	0.000	0.000
TRINITY_DN1269671_c0_g1	0.000	0.000	0.000	0.000	0.000	0.000	0.000	0.000	0.000	0.000
TRINITY_DN1269672_c0_g1	0.000	0.000	0.000	0.000	0.189	0.000	0.000	0.000	0.000	1.876
TRINITY_DN1269673_c0_g1	0.000	0.000	0.000	0.000	0.000	0.000	0.000	0.000	0.000	0.000
TRINITY_DN1269674_c0_g1	0.000	1.389	0.000	0.000	0.000	0.000	0.000	0.000	0.000	0.000
TRINITY_DN1269676_c0_g1	0.000	0.000	0.000	0.000	0.000	0.000	0.000	0.000	0.000	0.000
TRINITY_DN1269677_c0_g1	0.000	0.000	0.000	0.349	0.721	0.000	0.000	0.000	0.211	0.000
TRINITY_DN126967_c0_g1	0.000	0.000	0.000	0.000	0.000	0.000	0.000	0.000	0.000	0.000
TRINITY_DN1269681_c0_g1	0.000	0.000	1.246	0.000	0.000	0.000	0.000	0.000	0.410	0.000
TRINITY_DN1269682_c0_g1	0.000	0.000	0.000	0.000	0.000	0.000	0.000	0.000	0.000	0.000
TRINITY_DN1269683_c0_g1	0.000	0.000	1.359	0.362	0.000	0.000	0.000	0.000	0.000	0.000
TRINITY_DN1269684_c0_g1	0.000	0.000	0.000	0.000	0.000	0.000	0.000	0.000	0.000	0.000
TRINITY_DN1269686_c0_g1	0.000	0.000	0.000	1.163	0.000	0.000	0.000	0.000	0.000	0.000
TRINITY_DN1269687_c0_g1	0.000	0.000	1.490	0.324	0.000	0.000	0.000	0.612	0.000	0.000
TRINITY_DN1269688_c0_g1	0.000	0.000	0.000	0.000	0.311	0.867	0.000	0.000	0.000	0.000
TRINITY_DN126968_c0_g1	0.000	0.000	0.000	0.000	0.000	0.000	0.000	0.000	0.000	0.000
TRINITY_DN126968_c3_g1	0.000	0.000	0.000	0.000	0.955	0.000	0.000	0.000	0.000	0.000
TRINITY_DN1269690_c0_g1	0.000	0.000	0.000	0.000	0.000	0.000	0.000	0.000	0.000	0.000
TRINITY_DN1269691_c0_g1	0.000	0.000	0.000	0.000	0.000	0.000	0.000	0.000	0.120	0.000
TRINITY_DN1269693_c0_g1	0.000	0.000	0.000	0.536	0.000	0.000	0.000	0.000	0.656	0.000
TRINITY_DN1269695_c0_g1	0.000	0.000	0.000	0.207	0.000	0.000	0.000	0.000	0.000	0.000
TRINITY_DN1269696_c0_g1	0.000	0.000	0.000	0.492	0.000	0.000	0.000	0.000	0.000	0.000
TRINITY_DN1269699_c0_g1	0.000	0.000	0.000	0.429	0.000	0.000	0.000	0.000	0.261	4.401
TRINITY_DN126969_c0_g1	0.000	0.000	0.000	0.000	1.372	0.000	0.000	0.000	0.000	0.000
TRINITY_DN126969_c1_g1	0.000	0.000	0.000	0.708	0.000	0.000	0.000	0.000	0.000	0.000
TRINITY_DN126969_c1_g2	0.000	0.000	0.000	0.000	0.000	0.000	0.000	0.000	1.509	0.000
TRINITY_DN12696_c1_g1	0.000	0.000	1.216	1.529	1.601	0.000	0.000	0.000	0.000	2.228
TRINITY_DN12696_c3_g2	0.000	0.000	0.000	0.000	0.872	0.000	0.000	0.000	0.000	0.000
TRINITY_DN12696_c4_g1	13.151	1.659	1.075	1.733	1.813	0.000	0.000	0.000	0.706	5.909
TRINITY_DN12696_c4_g2	0.000	1.406	0.000	0.000	0.000	0.000	0.000	0.000	0.000	0.000
TRINITY_DN12696_c5_g1	0.000	0.000	0.000	0.000	0.000	0.000	0.000	0.000	0.000	0.000
TRINITY_DN1269700_c0_g1	0.000	0.000	0.000	0.379	0.000	0.000	0.000	0.000	0.741	0.000
TRINITY_DN1269703_c0_g1	0.000	0.000	0.000	0.000	0.000	0.000	0.000	0.000	0.000	0.000
TRINITY_DN1269707_c0_g1	0.000	0.000	0.000	0.000	0.000	0.000	0.000	0.000	0.000	0.000
TRINITY_DN1269709_c0_g1	0.000	0.000	0.000	0.000	0.000	0.000	0.000	0.000	0.000	0.000
TRINITY_DN1269710_c0_g1	0.000	0.000	0.000	0.000	0.000	0.000	0.000	0.000	0.112	0.000
TRINITY_DN1269711_c0_g1	0.000	0.000	0.000	0.616	0.000	0.000	0.000	0.000	0.377	0.000
TRINITY_DN1269712_c0_g1	0.000	0.000	1.182	0.935	0.000	0.000	0.000	0.000	0.383	0.000
TRINITY_DN1269714_c0_g1	0.000	0.000	0.000	0.000	0.000	0.000	0.000	0.000	0.000	0.000
TRINITY_DN1269715_c0_g1	0.000	0.000	0.000	0.000	0.000	0.000	0.000	0.000	0.000	0.000
TRINITY_DN1269716_c0_g1	0.000	0.000	0.000	0.294	0.000	0.000	0.000	0.000	0.000	0.000
TRINITY_DN1269717_c0_g1	0.000	0.000	0.000	0.527	0.550	0.000	0.000	0.000	0.645	0.000
TRINITY_DN1269718_c0_g1	0.000	0.000	0.948	0.000	0.530	1.465	0.000	0.000	0.000	0.000
TRINITY_DN1269721_c0_g1	0.000	0.000	0.000	0.000	0.000	0.000	0.000	0.000	0.000	0.000
TRINITY_DN1269722_c0_g1	0.000	0.000	0.000	0.368	0.000	0.000	1.816	0.000	0.000	0.000
TRINITY_DN1269724_c0_g1	0.000	0.000	0.000	0.000	0.000	0.000	0.000	0.000	0.000	0.000
TRINITY_DN1269725_c0_g1	0.000	0.000	0.000	0.000	0.000	0.000	0.000	0.000	0.000	0.000
TRINITY_DN1269726_c0_g1	0.000	0.000	0.959	0.000	0.000	1.483	0.000	0.000	0.628	0.000
TRINITY_DN1269727_c0_g1	0.000	2.388	0.000	0.562	0.287	0.800	0.000	0.000	0.169	0.000
TRINITY_DN1269728_c0_g1	0.000	0.000	0.000	0.000	0.000	0.000	0.000	0.000	0.000	0.000
TRINITY_DN1269729_c0_g1	0.000	0.000	0.000	0.000	0.000	0.471	0.000	0.000	0.000	0.000
TRINITY_DN126972_c0_g1	0.000	0.000	0.000	0.000	0.000	0.000	0.000	0.000	0.000	0.000
TRINITY_DN1269731_c0_g1	0.000	0.000	0.351	0.000	0.194	0.000	0.000	0.000	0.000	0.000
TRINITY_DN1269732_c0_g1	0.000	0.000	0.000	0.428	0.437	0.000	0.000	0.000	0.000	0.000
TRINITY_DN1269734_c0_g1	0.000	0.000	0.000	0.000	0.377	0.000	0.000	0.000	0.000	0.000
TRINITY_DN1269735_c0_g1	0.000	0.000	0.000	0.000	0.000	0.000	0.000	0.000	0.000	0.000
TRINITY_DN1269736_c0_g1	0.000	0.000	0.000	0.000	0.000	0.000	0.000	0.000	0.501	0.000
TRINITY_DN1269737_c0_g1	0.000	0.000	0.000	0.000	0.504	0.000	0.000	0.000	0.296	0.000
TRINITY_DN1269738_c0_g1	6.856	0.000	0.584	0.000	0.000	0.000	0.000	0.000	0.000	0.000
TRINITY_DN1269739_c0_g1	0.000	0.000	0.000	0.000	0.000	0.000	3.335	5.240	0.000	0.000
TRINITY_DN1269740_c0_g1	0.000	0.780	0.000	0.000	0.425	0.387	0.000	0.000	0.000	0.000
TRINITY_DN1269741_c0_g1	41.863	80.301	61.715	60.707	64.000	63.708	109.870	76.533	102.865	91.092
TRINITY_DN1269742_c0_g1	0.000	0.000	0.000	0.000	0.000	0.000	0.000	0.000	0.000	0.000
TRINITY_DN1269743_c0_g1	0.000	0.000	0.000	0.000	1.450	0.000	0.000	2.663	0.000	0.000
TRINITY_DN1269744_c0_g1	0.000	0.000	0.000	0.000	0.000	0.000	0.000	0.000	0.000	0.000
TRINITY_DN1269745_c0_g1	0.000	0.000	0.000	0.000	0.000	0.682	0.000	0.901	0.290	0.000
TRINITY_DN1269747_c0_g1	0.000	0.000	0.000	0.000	0.000	0.000	0.000	0.000	0.000	0.000
TRINITY_DN1269748_c0_g1	0.000	0.000	0.000	0.000	0.000	0.000	0.000	0.000	0.252	0.000
TRINITY_DN1269749_c0_g1	0.000	0.000	0.000	0.000	0.000	0.000	0.000	0.000	0.554	0.000
TRINITY_DN126974_c0_g1	0.000	0.000	0.369	0.000	0.281	0.696	0.000	0.000	0.443	0.000
TRINITY_DN126974_c2_g1	0.000	0.000	0.000	0.172	0.474	0.000	0.765	0.000	0.000	3.144
TRINITY_DN1269751_c0_g1	0.000	0.000	0.000	0.000	0.517	0.000	0.000	0.000	0.000	0.000
TRINITY_DN1269753_c0_g1	0.000	0.000	0.000	0.000	0.000	0.000	0.000	0.000	0.000	0.000
TRINITY_DN1269755_c0_g1	0.000	0.000	0.000	0.000	0.000	0.000	0.000	0.000	0.536	0.000
TRINITY_DN1269756_c0_g1	0.000	0.649	0.426	0.230	0.000	0.000	0.000	0.000	0.277	0.000
TRINITY_DN1269757_c0_g1	0.000	0.512	0.000	0.546	0.371	0.000	0.000	0.000	0.219	0.000
TRINITY_DN1269758_c0_g1	0.000	0.000	0.000	1.033	0.000	0.000	0.000	0.000	0.000	0.000
TRINITY_DN1269759_c0_g1	0.000	0.000	0.862	1.095	0.159	0.438	0.000	0.000	0.094	0.000
TRINITY_DN126975_c0_g1	0.000	0.000	0.000	0.000	0.000	0.000	0.000	0.000	0.000	0.000
TRINITY_DN1269761_c0_g1	0.000	0.000	0.000	0.000	0.975	0.000	0.000	0.000	0.000	0.000
TRINITY_DN1269762_c0_g1	0.000	0.000	0.000	0.962	0.000	0.682	0.000	0.000	0.000	2.446
TRINITY_DN1269765_c0_g1	0.000	0.000	0.000	0.000	0.000	0.000	0.000	0.000	0.000	0.000
TRINITY_DN1269766_c0_g1	0.000	0.000	0.928	0.000	0.000	0.000	0.000	0.000	0.000	0.000
TRINITY_DN1269767_c0_g1	0.000	0.000	0.000	0.000	0.000	0.000	0.000	0.000	0.000	0.000
TRINITY_DN1269768_c0_g1	0.000	0.000	0.000	0.000	0.000	0.000	0.000	0.000	0.000	0.000
TRINITY_DN1269769_c0_g1	0.000	0.000	0.000	0.000	0.747	0.000	0.000	0.000	0.000	0.000
TRINITY_DN1269770_c0_g1	0.000	0.000	0.000	0.000	0.000	0.000	0.000	0.000	0.000	0.000
TRINITY_DN1269771_c0_g1	0.000	0.000	0.000	0.000	0.000	0.000	0.000	0.000	0.000	0.000
TRINITY_DN1269774_c0_g1	0.000	0.000	0.000	0.000	0.000	0.000	0.000	0.000	0.000	0.000
TRINITY_DN1269776_c0_g1	0.000	2.250	0.000	0.265	0.000	0.000	0.000	0.000	0.159	0.000
TRINITY_DN1269777_c0_g1	0.000	0.000	0.000	0.000	1.183	0.000	0.000	0.000	0.000	0.000
TRINITY_DN1269779_c0_g1	0.000	0.000	0.000	0.345	0.000	0.000	1.700	0.000	0.209	0.000
TRINITY_DN126977_c0_g1	0.000	0.294	0.084	0.000	0.000	0.000	0.000	0.000	0.003	0.000
TRINITY_DN126977_c1_g1	0.000	2.607	0.000	0.000	0.236	0.000	0.000	0.000	0.000	0.000
TRINITY_DN126977_c2_g1	0.000	0.000	0.000	0.000	0.000	0.000	0.000	0.000	0.232	0.000
TRINITY_DN126977_c3_g1	0.000	0.000	0.000	0.836	0.000	0.000	0.000	0.000	0.512	0.000
TRINITY_DN1269780_c0_g1	0.000	0.000	0.000	0.000	0.000	0.000	0.000	1.248	0.000	0.000
TRINITY_DN1269783_c0_g1	0.000	0.000	0.000	0.000	0.000	0.000	0.000	0.000	0.000	0.000
TRINITY_DN1269785_c0_g1	0.000	0.000	0.391	0.211	0.432	0.000	0.000	0.000	0.254	0.000
TRINITY_DN1269786_c0_g1	0.000	0.000	0.540	0.290	0.297	0.000	0.000	1.090	0.525	0.000
TRINITY_DN1269787_c0_g1	0.000	0.000	0.000	0.000	0.000	0.000	0.000	0.000	0.000	0.000
TRINITY_DN1269788_c0_g1	0.000	0.000	0.000	0.000	0.000	0.000	0.000	0.000	0.000	0.000
TRINITY_DN126978_c2_g1	0.000	0.628	0.000	0.112	0.000	0.000	0.000	0.000	0.271	0.000
TRINITY_DN1269790_c0_g1	0.000	0.000	0.000	0.000	0.000	0.000	0.000	0.000	0.000	0.000
TRINITY_DN1269791_c0_g1	0.000	0.000	0.000	0.000	0.000	0.000	0.000	0.000	0.000	0.000
TRINITY_DN1269793_c0_g1	0.000	0.000	0.000	0.000	0.334	0.000	0.000	0.000	0.000	0.000
TRINITY_DN1269794_c0_g1	0.000	0.000	0.000	0.000	0.000	0.000	0.000	0.000	0.000	0.000
TRINITY_DN1269795_c0_g1	0.000	0.000	0.000	0.000	0.355	0.979	0.000	0.000	0.000	0.000
TRINITY_DN126979_c1_g1	0.000	0.000	0.000	2.039	0.000	0.000	0.000	0.000	0.000	0.000
TRINITY_DN12697_c11_g1	0.000	0.000	0.000	0.000	0.000	0.000	0.000	0.000	0.000	0.000
TRINITY_DN12697_c2_g1	8.056	7.006	6.835	4.813	6.040	4.461	5.156	4.682	5.268	3.161
TRINITY_DN12697_c3_g1	2.765	1.212	3.525	0.473	3.754	1.809	0.712	1.216	1.037	1.721
TRINITY_DN12697_c3_g3	1.420	4.682	4.533	3.795	5.665	6.880	6.040	5.253	5.183	2.665
TRINITY_DN12697_c7_g1	0.000	0.000	0.000	0.000	0.000	0.000	0.000	0.000	0.000	0.000
TRINITY_DN12697_c9_g1	0.000	0.912	0.593	0.000	0.000	0.450	0.000	0.313	0.000	0.000
TRINITY_DN1269807_c0_g1	0.000	0.000	0.000	0.000	0.000	0.000	0.000	0.000	0.000	0.000
TRINITY_DN1269808_c0_g1	0.000	0.000	0.000	0.000	0.000	0.000	0.000	0.000	0.000	0.000
TRINITY_DN1269809_c0_g1	0.000	0.000	0.000	0.000	0.000	0.000	0.000	0.000	0.000	0.000
TRINITY_DN1269810_c0_g1	0.000	0.000	0.000	0.000	0.795	2.207	0.000	0.970	0.000	0.000
TRINITY_DN1269811_c0_g1	0.000	0.819	0.000	0.578	0.000	0.000	0.000	1.086	0.000	0.000
TRINITY_DN1269812_c0_g1	0.000	0.000	0.000	0.000	0.000	0.000	0.000	0.000	0.000	0.000
TRINITY_DN1269814_c0_g1	0.000	0.000	0.000	0.000	0.000	0.000	0.000	0.000	0.000	0.000
TRINITY_DN1269815_c0_g1	0.000	0.000	0.000	0.016	0.027	0.000	0.000	0.000	0.007	0.000
TRINITY_DN1269816_c0_g1	0.000	0.000	0.000	0.541	0.000	0.000	0.000	0.000	0.000	0.000
TRINITY_DN1269819_c0_g1	0.000	0.000	0.000	0.000	0.000	0.000	0.000	0.000	0.451	0.000
TRINITY_DN126981_c0_g1	0.000	0.000	0.000	0.000	0.000	0.000	0.000	0.000	0.167	0.000
TRINITY_DN1269820_c0_g1	0.000	1.763	0.000	0.000	0.000	0.000	0.000	0.000	0.377	0.000
TRINITY_DN1269821_c0_g1	0.000	0.000	0.000	0.000	0.000	0.000	0.000	0.000	0.000	0.000
TRINITY_DN1269825_c0_g1	0.000	0.000	1.095	0.294	0.301	0.000	1.450	0.000	0.000	0.000
TRINITY_DN1269826_c0_g1	0.000	0.000	0.834	0.000	0.000	0.000	0.000	0.000	0.271	0.000
TRINITY_DN1269827_c0_g1	0.000	0.000	0.512	0.957	0.000	0.000	0.000	0.000	0.000	0.000
TRINITY_DN1269828_c0_g1	0.000	0.000	0.000	0.000	0.000	0.000	0.000	0.000	0.000	0.000
TRINITY_DN126982_c0_g1	0.000	1.024	0.000	0.000	0.000	0.000	0.000	0.000	0.218	0.000
TRINITY_DN126982_c0_g2	0.000	0.000	1.898	0.338	0.000	0.000	0.000	0.000	0.000	0.000
TRINITY_DN126982_c1_g1	0.000	0.000	1.151	0.000	0.648	0.000	0.000	0.000	1.137	0.000
TRINITY_DN1269830_c0_g1	0.000	0.000	0.000	0.000	0.000	0.000	0.000	0.000	0.640	0.000
TRINITY_DN1269831_c0_g1	0.000	0.000	0.000	0.000	1.408	0.000	0.000	0.000	0.000	0.000
TRINITY_DN1269832_c0_g1	0.000	0.000	0.000	0.000	0.000	1.152	0.000	0.000	0.000	0.000
TRINITY_DN1269834_c0_g1	0.000	0.000	0.736	0.392	0.000	0.000	0.000	0.000	0.000	0.000
TRINITY_DN1269836_c0_g1	0.000	0.000	0.000	0.000	0.000	0.000	0.000	0.000	0.297	0.000
TRINITY_DN1269837_c0_g1	0.000	0.000	0.000	0.616	0.000	0.000	0.000	0.000	0.000	0.000
TRINITY_DN1269838_c0_g1	0.000	0.000	0.000	0.000	0.000	1.896	0.000	0.000	0.000	0.000
TRINITY_DN1269839_c0_g1	0.000	0.000	0.000	0.000	1.073	1.483	0.000	0.000	0.000	0.000
TRINITY_DN1269841_c0_g1	0.000	0.000	0.000	0.000	0.000	0.000	0.000	0.000	0.000	0.000
TRINITY_DN1269843_c0_g1	0.000	0.000	0.000	0.000	0.000	0.000	0.000	0.000	0.000	0.000
TRINITY_DN1269844_c0_g1	0.000	0.000	0.840	0.000	1.372	1.290	0.000	0.000	0.000	0.000
TRINITY_DN1269845_c0_g1	0.000	0.000	0.000	0.000	0.000	0.000	0.000	0.000	0.000	0.000
TRINITY_DN1269847_c0_g1	0.000	0.000	0.000	0.000	0.000	0.000	0.000	3.609	0.000	0.000
TRINITY_DN1269849_c0_g1	0.000	0.000	0.000	0.000	0.000	0.000	0.000	0.000	0.000	0.000
TRINITY_DN126984_c1_g2	0.000	0.449	0.000	0.000	0.000	0.000	1.577	0.603	0.193	0.000
TRINITY_DN126984_c1_g3	0.000	0.000	0.000	0.000	0.000	0.000	0.000	0.000	0.000	0.000
TRINITY_DN1269851_c0_g1	0.000	0.000	0.000	0.692	0.000	0.000	0.000	0.000	0.423	0.000
TRINITY_DN1269852_c0_g1	0.000	0.000	0.000	4.583	0.000	0.000	0.000	0.000	0.402	0.000
TRINITY_DN1269853_c0_g1	0.000	0.000	0.000	0.000	0.000	0.000	0.000	0.000	0.000	0.000
TRINITY_DN1269855_c0_g1	0.000	0.000	0.000	0.000	0.000	0.000	0.000	0.000	0.000	0.000
TRINITY_DN1269857_c0_g1	0.000	0.000	0.000	0.000	0.000	0.000	0.000	0.000	0.000	0.000
TRINITY_DN1269858_c0_g1	0.000	0.000	0.000	0.000	0.000	4.064	0.000	0.000	0.000	0.000
TRINITY_DN1269859_c0_g1	0.000	0.000	0.000	0.000	0.000	0.000	0.000	0.000	0.000	0.000
TRINITY_DN126985_c0_g1	0.000	0.000	0.000	0.000	0.000	0.000	0.000	0.000	0.000	0.000
TRINITY_DN1269861_c0_g1	0.000	0.000	0.000	0.000	0.000	0.000	0.000	0.000	0.000	0.000
TRINITY_DN1269862_c0_g1	0.000	0.000	0.000	0.256	0.000	0.000	0.000	0.000	0.154	0.000
TRINITY_DN1269863_c0_g1	0.000	0.591	0.000	0.000	0.206	0.000	0.000	0.000	0.244	0.000
TRINITY_DN1269864_c0_g1	0.000	0.000	0.000	0.000	0.000	0.000	0.000	0.000	0.743	0.000
TRINITY_DN1269868_c0_g1	0.000	0.000	0.000	0.000	0.000	0.000	0.000	0.000	0.000	0.000
TRINITY_DN1269870_c0_g1	0.000	0.000	0.000	0.000	0.000	0.000	0.000	0.000	0.000	0.000
TRINITY_DN1269875_c0_g1	0.000	0.000	1.430	0.388	0.396	0.000	0.956	0.000	0.148	0.000
TRINITY_DN1269878_c0_g1	0.000	0.000	0.000	0.000	0.000	0.000	0.000	0.000	0.000	0.000
TRINITY_DN1269879_c0_g1	0.000	0.000	0.000	0.263	0.000	0.000	0.000	1.971	0.000	0.000
TRINITY_DN126987_c0_g1	0.000	0.574	0.111	0.185	0.280	0.000	0.337	0.000	0.276	0.000
TRINITY_DN1269881_c0_g1	0.000	0.000	1.288	0.345	0.000	1.982	0.000	0.000	0.000	0.000
TRINITY_DN1269883_c0_g1	0.000	0.000	0.000	0.000	0.000	0.000	0.000	0.000	0.000	0.000
TRINITY_DN1269884_c0_g1	15.188	0.000	0.000	0.660	0.000	0.000	0.000	0.000	0.000	0.000
TRINITY_DN1269885_c0_g1	0.000	0.000	0.000	0.000	0.000	0.000	0.000	0.000	0.223	0.000
TRINITY_DN1269886_c0_g1	0.000	0.000	0.000	0.508	0.000	0.000	0.000	0.000	0.000	0.000
TRINITY_DN1269887_c0_g1	0.000	0.000	0.000	0.000	0.000	0.000	0.000	0.000	0.000	0.000
TRINITY_DN1269888_c0_g1	0.000	0.000	0.000	0.000	0.000	0.000	0.000	0.000	0.000	0.000
TRINITY_DN1269890_c0_g1	0.000	0.478	0.931	0.085	0.174	0.000	0.000	0.000	0.155	0.000
TRINITY_DN1269893_c0_g1	0.000	0.000	0.000	0.000	0.000	0.000	0.000	0.000	0.000	0.000
TRINITY_DN1269894_c0_g1	0.000	0.000	0.000	0.692	0.000	0.000	0.000	0.000	0.423	0.000
TRINITY_DN1269895_c0_g1	0.000	2.802	0.919	0.743	1.519	2.809	0.000	0.928	0.298	0.000
TRINITY_DN1269896_c0_g1	0.000	0.000	0.000	1.259	0.000	0.000	0.000	2.417	1.153	0.000
TRINITY_DN1269897_c0_g1	0.000	0.000	0.000	0.000	0.000	0.000	0.000	1.030	0.000	0.000
TRINITY_DN1269898_c0_g1	4.194	3.271	0.713	3.285	0.000	2.178	2.859	0.000	0.233	5.884
TRINITY_DN1269899_c0_g1	0.000	0.000	0.000	0.000	0.000	0.000	0.000	0.000	0.000	0.000
TRINITY_DN12698_c0_g1	0.000	0.000	2.737	0.265	0.296	0.000	0.000	0.000	0.241	0.000
TRINITY_DN1269900_c0_g1	0.000	0.000	0.000	0.000	0.000	0.000	0.000	0.000	0.000	0.000
TRINITY_DN1269904_c0_g1	0.000	0.471	0.000	0.000	0.170	0.939	0.000	0.000	0.403	1.697
TRINITY_DN1269906_c0_g1	0.000	0.000	0.000	0.000	0.000	0.000	0.000	0.000	0.000	0.000
TRINITY_DN1269909_c0_g1	0.000	0.000	0.000	0.000	0.000	0.000	0.000	0.000	0.000	0.000
TRINITY_DN126990_c0_g1	0.000	0.000	0.000	0.000	0.000	0.000	0.000	0.000	0.000	0.000
TRINITY_DN126990_c0_g2	0.000	0.000	0.000	1.655	0.000	5.312	0.000	0.000	0.000	0.000
TRINITY_DN1269912_c0_g1	0.000	0.000	0.000	0.000	0.000	0.000	0.000	0.000	0.000	0.000
TRINITY_DN1269914_c0_g1	0.000	0.000	0.000	0.000	0.000	0.000	0.000	0.000	0.000	0.000
TRINITY_DN1269915_c0_g1	0.000	0.000	0.000	0.000	0.000	0.000	0.000	0.000	0.000	0.000
TRINITY_DN1269918_c0_g1	0.000	0.000	0.000	0.000	0.000	1.882	0.000	0.000	0.000	0.000
TRINITY_DN1269919_c0_g1	0.000	0.000	0.000	0.000	0.000	0.000	0.000	0.000	0.000	0.000
TRINITY_DN126991_c0_g1	0.000	0.000	0.000	0.000	0.000	0.000	0.000	0.000	0.000	0.000
TRINITY_DN126991_c1_g1	0.000	0.000	0.000	0.000	0.000	0.000	0.000	0.000	0.000	0.000
TRINITY_DN1269920_c0_g1	0.000	0.000	0.000	0.310	0.000	0.000	0.000	0.000	0.000	0.000
TRINITY_DN1269921_c0_g1	0.000	0.000	0.000	0.000	0.000	0.000	0.000	0.000	0.000	0.000
TRINITY_DN1269922_c0_g1	0.000	0.000	0.000	0.000	0.652	0.000	0.000	0.000	0.000	0.000
TRINITY_DN1269923_c0_g1	0.000	4.906	0.000	0.000	0.000	0.000	0.000	0.000	0.000	0.000
TRINITY_DN1269930_c0_g1	0.000	0.000	0.000	0.000	0.000	0.000	0.000	0.000	0.384	0.000
TRINITY_DN1269931_c0_g1	0.000	0.000	0.000	0.000	0.000	0.000	0.000	0.000	0.000	0.000
TRINITY_DN1269932_c0_g1	0.000	0.000	0.000	0.000	0.000	0.000	0.000	0.000	0.000	0.000
TRINITY_DN1269933_c0_g1	0.000	0.000	0.000	0.000	0.000	0.000	0.000	0.000	0.000	0.000
TRINITY_DN1269935_c0_g1	0.000	0.000	0.000	0.000	0.000	0.000	0.000	0.000	0.174	0.000
TRINITY_DN1269936_c0_g1	0.000	0.000	0.000	0.000	0.000	0.000	0.000	0.000	0.000	0.000
TRINITY_DN1269938_c0_g1	0.000	0.000	0.000	0.000	2.736	0.000	0.000	0.000	0.000	0.000
TRINITY_DN1269939_c0_g1	0.000	0.000	0.000	0.000	0.000	0.000	0.000	0.000	0.000	0.000
TRINITY_DN126993_c0_g1	0.000	0.718	0.673	0.587	0.197	0.050	0.062	0.408	0.384	0.517
TRINITY_DN126993_c0_g2	0.000	1.674	0.646	0.000	0.152	0.417	0.000	0.000	0.000	0.000
TRINITY_DN126993_c0_g3	0.507	0.127	0.000	0.139	0.169	0.588	0.197	0.000	0.066	0.000
TRINITY_DN126993_c0_g4	0.000	0.000	0.301	0.000	0.000	0.000	0.000	0.956	0.000	0.000
TRINITY_DN1269940_c0_g1	0.000	0.000	0.000	0.000	0.000	0.000	0.000	2.230	0.000	0.000
TRINITY_DN1269941_c0_g1	0.000	1.217	0.795	0.000	1.181	0.000	0.000	0.000	0.000	0.000
TRINITY_DN1269942_c0_g1	0.000	0.000	0.000	0.000	0.000	0.000	0.000	0.000	0.000	0.000
TRINITY_DN1269943_c0_g1	0.000	3.906	0.000	0.452	0.472	0.000	0.000	0.000	0.000	0.000
TRINITY_DN1269944_c0_g1	0.000	0.000	0.000	0.000	0.000	1.554	0.000	0.000	0.000	0.000
TRINITY_DN1269945_c0_g1	0.000	0.000	0.000	0.530	0.000	6.101	0.000	0.000	0.000	0.000
TRINITY_DN1269946_c0_g1	0.000	0.000	0.000	0.000	1.295	0.000	0.000	0.000	0.000	0.000
TRINITY_DN1269947_c0_g1	0.000	6.777	0.000	0.000	0.000	0.000	0.000	0.000	0.000	0.000
TRINITY_DN1269948_c0_g1	0.000	0.000	0.000	0.000	0.000	0.000	0.000	0.000	0.000	0.000
TRINITY_DN126994_c0_g1	0.000	0.000	0.371	0.203	0.387	0.847	0.000	0.389	0.157	1.039
TRINITY_DN1269950_c0_g1	0.000	0.000	0.241	0.263	0.000	0.000	0.000	0.000	0.000	0.000
TRINITY_DN1269953_c0_g1	0.000	0.000	0.000	0.000	0.000	0.000	0.000	0.000	0.000	0.000
TRINITY_DN1269954_c0_g1	0.000	0.000	0.000	0.719	0.000	0.000	0.000	0.000	0.000	0.000
TRINITY_DN1269955_c0_g1	0.000	0.000	0.000	0.000	0.000	0.000	0.000	0.000	0.318	0.000
TRINITY_DN1269956_c0_g1	0.000	0.840	0.000	0.296	0.000	0.000	0.000	0.000	0.179	0.000
TRINITY_DN1269958_c0_g1	0.000	0.000	0.000	0.000	0.000	0.000	0.000	0.000	0.000	0.000
TRINITY_DN126995_c0_g1	0.000	0.000	0.730	0.133	0.000	0.000	0.000	0.000	0.000	0.000
TRINITY_DN1269960_c0_g1	0.000	0.000	0.000	0.000	0.000	0.000	0.000	1.196	0.000	0.000
TRINITY_DN1269967_c0_g1	0.000	0.000	0.000	0.000	0.000	0.000	0.000	0.000	0.000	0.000
TRINITY_DN126996_c0_g1	0.000	2.388	3.244	0.423	0.597	1.655	1.044	0.000	1.368	0.000
TRINITY_DN126996_c10_g1	0.000	0.000	0.000	0.000	0.000	0.000	0.000	0.000	0.363	0.000
TRINITY_DN126996_c3_g1	9.647	2.472	2.425	0.431	1.345	0.000	0.000	0.000	1.770	0.000
TRINITY_DN126996_c7_g1	0.000	0.000	0.000	0.000	0.000	0.000	0.000	0.000	0.414	0.000
TRINITY_DN1269970_c0_g1	0.000	0.000	0.000	0.000	0.000	0.000	0.000	0.000	0.000	0.000
TRINITY_DN1269971_c0_g1	0.000	0.000	0.000	0.000	0.000	0.000	4.104	0.000	0.512	0.000
TRINITY_DN1269974_c0_g1	0.000	0.000	0.000	0.000	0.000	0.000	0.000	2.181	0.175	0.000
TRINITY_DN1269975_c0_g1	0.000	0.000	0.000	0.000	0.000	0.000	0.000	0.000	0.000	0.000
TRINITY_DN1269976_c0_g1	0.000	0.452	0.000	0.160	0.000	0.000	0.000	0.000	0.000	0.000
TRINITY_DN1269977_c0_g1	0.000	0.000	0.000	0.000	1.783	0.000	0.000	0.000	0.000	0.000
TRINITY_DN126997_c0_g1	0.000	0.000	0.000	0.547	0.000	0.000	0.000	0.000	0.335	0.000
TRINITY_DN1269980_c0_g1	0.000	0.000	0.000	0.000	0.000	0.000	0.000	0.000	0.000	0.000
TRINITY_DN1269981_c0_g1	0.000	0.000	0.000	0.000	0.000	0.000	0.000	0.000	0.000	0.000
TRINITY_DN1269982_c0_g1	0.000	0.000	0.928	0.000	0.517	0.000	0.000	0.000	0.000	0.000
TRINITY_DN1269984_c0_g1	0.000	0.000	0.000	0.774	0.000	0.000	0.000	0.000	0.000	0.000
TRINITY_DN1269985_c0_g1	0.000	0.000	0.573	0.922	0.000	0.000	0.000	0.000	0.000	0.000
TRINITY_DN1269986_c0_g1	0.000	0.000	0.467	0.251	0.257	0.000	1.241	0.000	0.151	0.000
TRINITY_DN1269988_c0_g1	0.000	0.000	0.000	0.000	0.000	0.000	0.000	0.000	0.000	0.000
TRINITY_DN1269989_c0_g1	0.000	0.000	0.000	0.000	0.000	0.000	0.000	0.000	0.000	0.000
TRINITY_DN126998_c2_g1	0.000	0.000	0.000	0.000	0.000	0.000	0.000	0.000	0.000	0.000
TRINITY_DN1269991_c0_g1	0.000	0.000	0.000	0.000	0.000	0.000	0.000	0.000	0.000	0.000
TRINITY_DN1269992_c0_g1	0.000	0.000	0.000	0.000	0.000	0.000	0.000	0.000	0.000	0.000
TRINITY_DN1269995_c0_g1	0.000	0.000	0.000	0.386	0.000	0.000	0.000	0.000	0.235	0.000
TRINITY_DN1269997_c0_g1	0.000	0.000	0.000	0.000	0.000	0.000	0.000	0.000	0.000	0.000
TRINITY_DN1269998_c0_g1	0.000	0.000	0.000	0.000	0.000	0.000	0.000	0.000	0.000	4.088
TRINITY_DN1269999_c0_g1	0.000	0.000	0.000	0.000	0.939	0.000	0.000	0.000	0.000	0.000
TRINITY_DN126999_c0_g1	0.000	0.000	0.213	0.000	0.119	0.324	0.000	0.000	0.212	0.000
TRINITY_DN126999_c1_g1	0.000	0.000	0.000	0.000	0.000	0.000	0.000	0.000	0.000	0.000
TRINITY_DN12699_c0_g1	0.000	0.000	0.677	0.349	3.143	4.677	0.000	0.000	1.205	0.000
TRINITY_DN1269_c0_g1	29.043	26.951	31.487	25.132	27.552	21.656	23.332	24.753	43.157	17.156
TRINITY_DN1269_c0_g2	5.301	4.458	3.215	3.420	6.043	4.746	3.392	6.782	4.318	0.000
TRINITY_DN1269_c1_g1	0.000	1.208	1.728	1.230	1.368	3.639	1.723	1.048	2.292	1.673
TRINITY_DN1269_c2_g1	0.000	0.000	0.000	0.000	0.000	0.000	0.000	0.000	0.546	0.000
TRINITY_DN1269_c4_g1	0.000	0.000	0.000	0.000	0.000	0.000	0.000	0.000	0.000	0.000
TRINITY_DN126_c0_g1	28.165	53.215	75.977	41.907	63.040	55.195	41.544	47.970	43.774	31.780
TRINITY_DN126_c0_g3	0.000	0.000	0.000	0.970	0.910	0.000	0.000	0.000	0.000	0.000
TRINITY_DN126_c1_g1	0.000	1.029	2.030	1.270	2.447	0.000	5.342	0.000	1.273	0.000
TRINITY_DN126_c2_g1	4.267	4.664	6.431	3.978	7.694	5.648	3.354	5.672	4.198	6.179
TRINITY_DN126_c3_g1	0.000	0.000	0.490	0.124	0.000	0.539	0.000	0.108	0.080	0.680
TRINITY_DN126_c41_g1	0.000	0.000	1.572	0.000	0.000	0.000	0.000	0.000	0.000	0.000
TRINITY_DN126_c4_g1	19.566	1.986	0.000	0.836	0.000	2.261	0.000	0.000	1.024	0.000
TRINITY_DN1270000_c0_g1	0.000	0.000	0.000	0.000	0.000	0.000	0.000	0.000	1.124	0.000
TRINITY_DN1270004_c0_g1	0.000	0.000	0.000	0.000	0.000	0.000	2.344	0.000	0.290	0.000
TRINITY_DN1270007_c0_g1	0.000	3.383	0.000	0.000	0.000	0.000	0.000	0.000	0.000	0.000
TRINITY_DN1270009_c0_g1	0.000	0.000	0.000	0.431	0.000	0.000	0.000	1.638	0.000	0.000
TRINITY_DN1270011_c0_g1	0.000	0.000	0.000	0.000	0.000	0.000	0.000	0.000	0.485	8.094
TRINITY_DN1270012_c0_g1	0.000	0.000	0.000	0.000	0.000	0.000	0.000	0.000	0.000	0.000
TRINITY_DN1270013_c0_g1	0.000	0.000	0.000	0.000	0.000	0.000	0.000	0.000	0.581	0.000
TRINITY_DN1270016_c0_g1	0.000	0.000	0.000	0.343	0.000	0.000	0.000	0.000	0.000	0.000
TRINITY_DN1270018_c0_g1	0.000	0.000	0.225	0.000	0.251	0.343	1.214	0.468	0.670	0.000
TRINITY_DN127001_c0_g1	0.000	7.503	6.048	3.273	4.166	1.329	4.556	0.000	5.640	4.735
TRINITY_DN127001_c2_g1	0.000	0.000	0.000	0.000	0.000	0.000	0.000	0.000	0.546	0.000
TRINITY_DN1270021_c0_g1	0.000	0.000	0.000	0.000	0.000	0.000	0.000	0.000	0.000	0.000
TRINITY_DN1270022_c0_g1	0.000	0.000	0.000	0.000	0.000	0.000	0.000	0.000	0.000	0.000
TRINITY_DN1270023_c0_g1	0.000	0.000	0.000	0.000	0.000	0.000	0.000	0.000	0.224	0.000
TRINITY_DN1270027_c0_g1	0.000	0.000	0.000	0.000	0.000	0.000	0.000	0.000	0.000	0.000
TRINITY_DN1270028_c0_g1	0.000	0.000	0.000	0.000	0.000	0.000	0.000	0.000	0.000	0.000
TRINITY_DN127002_c0_g1	0.000	0.000	2.810	0.000	0.000	0.000	0.000	0.000	0.000	0.000
TRINITY_DN1270030_c0_g1	0.000	0.000	0.000	0.000	0.000	0.000	0.000	0.000	0.000	0.000
TRINITY_DN1270031_c0_g1	0.000	0.000	0.000	0.405	0.000	1.166	0.000	0.000	0.492	0.000
TRINITY_DN1270034_c0_g1	0.000	0.000	0.000	1.117	0.584	0.000	0.000	0.000	0.000	0.000
TRINITY_DN1270036_c0_g1	0.000	0.000	0.000	0.000	0.000	0.000	0.000	0.000	0.000	0.000
TRINITY_DN1270037_c0_g1	0.000	0.000	0.000	0.000	0.000	0.000	0.000	0.000	1.441	0.000
TRINITY_DN1270038_c0_g1	0.000	0.000	0.000	0.000	0.000	0.839	0.000	0.000	0.775	0.000
TRINITY_DN1270040_c0_g1	0.000	0.000	2.577	0.000	0.000	0.000	0.000	0.000	0.000	0.000
TRINITY_DN1270041_c0_g1	0.000	0.000	0.000	0.351	0.000	0.000	0.000	0.000	0.000	0.000
TRINITY_DN1270043_c0_g1	0.000	0.000	0.000	0.000	0.000	0.000	0.000	0.000	0.000	0.000
TRINITY_DN1270044_c0_g1	0.000	0.000	0.000	0.000	0.000	0.000	1.264	0.000	0.000	2.611
TRINITY_DN1270045_c0_g1	0.000	1.443	0.938	0.000	0.000	0.000	0.000	0.000	0.613	0.000
TRINITY_DN1270046_c0_g1	0.000	0.000	0.000	0.000	0.000	0.000	0.000	0.000	0.000	0.000
TRINITY_DN1270049_c0_g1	0.000	0.000	0.900	0.000	0.000	0.000	0.000	1.836	0.587	0.000
TRINITY_DN127004_c0_g1	0.000	0.000	0.000	0.000	0.000	1.846	0.000	0.000	0.393	0.000
TRINITY_DN127004_c0_g2	0.000	0.000	0.000	0.000	0.000	0.000	0.000	0.000	0.000	0.000
TRINITY_DN1270050_c0_g1	0.000	0.000	0.000	0.000	0.000	0.000	0.000	0.000	0.000	0.000
TRINITY_DN1270051_c0_g1	0.000	0.000	4.965	0.000	0.936	0.000	0.000	0.000	1.638	0.000
TRINITY_DN1270053_c0_g1	24.880	4.268	0.716	11.159	0.397	0.000	1.890	0.000	0.232	7.044
TRINITY_DN1270054_c0_g1	0.000	0.000	0.000	0.000	0.000	0.000	0.000	0.000	0.282	0.000
TRINITY_DN1270055_c0_g1	0.000	0.000	0.000	0.660	0.000	0.000	0.000	0.000	0.405	0.000
TRINITY_DN1270058_c0_g1	0.000	0.000	0.000	0.402	0.000	0.000	0.000	0.000	0.000	0.000
TRINITY_DN127005_c1_g1	0.000	1.210	0.000	0.214	0.656	0.000	0.000	0.000	0.387	0.000
TRINITY_DN1270062_c0_g1	0.000	0.000	0.000	0.000	0.000	0.000	0.000	0.000	0.469	0.000
TRINITY_DN1270065_c0_g1	0.000	0.000	0.000	0.000	0.000	0.000	0.000	0.000	0.000	0.000
TRINITY_DN1270066_c0_g1	0.000	0.000	0.000	0.000	0.192	0.000	0.000	0.000	0.226	0.000
TRINITY_DN1270067_c0_g1	0.000	0.000	0.000	0.788	0.200	0.000	0.000	0.000	0.231	0.000
TRINITY_DN127006_c0_g1	0.000	0.000	0.828	0.224	0.457	0.632	0.000	0.000	0.846	4.735
TRINITY_DN1270070_c0_g1	0.000	0.000	0.000	0.000	0.000	0.000	0.000	1.716	0.000	0.000
TRINITY_DN1270071_c1_g1	0.000	0.000	0.000	0.000	0.000	0.000	0.000	0.000	1.200	0.000
TRINITY_DN1270072_c0_g1	0.000	0.000	0.689	0.000	0.191	0.000	0.000	0.000	0.000	0.000
TRINITY_DN1270074_c0_g1	0.000	0.000	0.000	0.000	0.000	0.000	0.000	0.000	0.000	0.000
TRINITY_DN1270076_c0_g1	0.000	0.000	0.000	0.000	1.718	0.000	0.000	0.000	0.000	0.000
TRINITY_DN1270077_c0_g1	0.000	0.000	0.000	0.000	0.000	0.000	0.000	0.000	0.000	0.000
TRINITY_DN1270078_c0_g1	0.000	0.000	0.000	0.000	0.579	0.000	0.000	0.000	0.000	0.000
TRINITY_DN1270080_c0_g1	0.000	0.000	0.000	1.131	0.000	0.000	0.000	0.000	0.000	0.000
TRINITY_DN1270082_c0_g1	0.000	0.000	0.000	0.000	0.000	0.000	0.000	0.000	0.000	0.000
TRINITY_DN1270083_c0_g1	0.000	0.000	0.000	0.000	0.000	0.000	3.990	0.000	0.499	0.000
TRINITY_DN1270084_c0_g1	0.000	0.000	0.000	0.000	0.815	0.000	3.782	0.000	0.000	0.000
TRINITY_DN1270085_c0_g1	0.000	0.000	0.000	0.000	1.734	0.000	0.000	0.000	0.509	0.000
TRINITY_DN1270086_c0_g1	0.000	0.000	0.000	0.000	0.000	0.000	0.000	0.000	0.000	0.000
TRINITY_DN1270087_c0_g1	10.944	0.000	0.000	0.972	0.000	0.000	0.000	0.000	0.297	0.000
TRINITY_DN127008_c0_g1	0.000	0.000	0.550	0.180	0.000	0.000	0.000	0.000	0.094	0.000
TRINITY_DN1270090_c0_g1	0.000	0.000	0.000	0.000	0.000	0.000	0.000	0.000	0.000	0.000
TRINITY_DN1270091_c0_g1	0.000	0.000	0.000	0.000	0.000	0.000	0.000	0.000	0.000	0.000
TRINITY_DN1270097_c0_g1	0.000	0.000	0.543	0.000	0.596	0.000	0.000	0.000	0.176	0.000
TRINITY_DN1270098_c0_g1	0.000	0.000	0.000	0.000	1.725	0.000	0.000	0.000	0.253	0.000
TRINITY_DN1270099_c0_g1	0.000	0.000	0.000	0.000	0.000	0.000	0.000	0.000	0.000	0.000
TRINITY_DN12700_c0_g1	0.000	0.000	1.935	0.608	1.562	0.619	3.205	0.523	0.535	0.000
TRINITY_DN1270102_c0_g1	0.000	0.000	0.000	0.989	1.551	0.000	0.000	0.000	0.303	0.000
TRINITY_DN1270106_c0_g1	0.000	0.000	0.000	0.000	0.000	0.000	0.000	0.000	0.000	0.000
TRINITY_DN1270108_c0_g1	0.000	0.000	0.000	0.000	0.000	0.000	0.000	0.000	0.000	9.325
TRINITY_DN1270109_c0_g1	0.000	1.389	0.000	0.000	0.000	0.000	0.000	0.000	0.000	0.000
TRINITY_DN127010_c0_g1	0.000	0.000	4.031	1.234	3.487	4.097	1.522	2.321	1.655	0.000
TRINITY_DN127010_c4_g1	0.000	0.000	0.000	0.000	0.000	0.000	0.000	0.000	0.000	0.000
TRINITY_DN1270110_c0_g1	0.000	0.000	0.000	0.000	0.000	0.000	0.000	0.000	0.000	0.000
TRINITY_DN1270112_c0_g1	0.000	0.000	0.000	0.000	0.000	0.000	0.000	0.000	0.217	0.000
TRINITY_DN1270113_c0_g1	0.000	0.000	0.000	0.729	0.000	0.000	0.000	0.000	0.000	0.000
TRINITY_DN1270114_c0_g1	0.000	1.532	0.000	2.133	1.673	0.000	0.000	0.000	0.000	0.000
TRINITY_DN1270116_c0_g1	0.000	0.000	0.000	0.000	0.000	0.000	0.000	0.000	0.000	0.000
TRINITY_DN1270119_c0_g1	0.000	0.000	0.000	0.000	0.000	0.000	0.000	0.000	0.000	0.000
TRINITY_DN127011_c0_g1	0.000	0.000	0.000	0.214	0.000	0.593	0.000	0.000	0.377	0.000
TRINITY_DN127011_c0_g2	0.000	0.000	0.660	0.000	0.364	0.000	0.000	0.000	0.000	0.000
TRINITY_DN1270121_c0_g1	0.000	0.000	0.000	0.203	0.000	0.000	0.000	0.000	0.244	0.000
TRINITY_DN1270122_c0_g1	0.000	0.000	0.000	0.000	0.000	0.000	0.000	0.000	0.000	0.000
TRINITY_DN1270123_c0_g1	0.000	0.000	0.000	0.000	0.000	0.000	0.000	0.000	0.000	0.000
TRINITY_DN1270124_c0_g1	0.000	0.000	0.000	0.814	0.422	0.000	0.000	0.000	0.000	0.000
TRINITY_DN1270128_c0_g1	0.000	0.000	0.000	0.000	0.000	0.000	0.000	0.000	0.129	0.000
TRINITY_DN1270129_c0_g1	0.000	0.000	0.000	0.000	0.000	0.000	0.000	0.000	0.127	0.000
TRINITY_DN127012_c0_g1	0.000	0.000	0.000	0.000	0.000	0.000	0.000	0.000	0.000	0.000
TRINITY_DN127012_c1_g1	0.000	0.816	0.000	0.000	0.000	0.000	0.000	0.000	0.000	0.000
TRINITY_DN1270132_c0_g1	0.000	0.000	0.000	0.000	0.000	0.000	0.000	0.000	0.485	0.000
TRINITY_DN1270133_c0_g1	0.000	1.190	0.779	0.000	0.431	0.000	0.000	1.575	0.000	0.000
TRINITY_DN1270134_c0_g1	0.000	0.000	2.030	0.000	0.000	0.000	0.000	0.000	0.000	0.000
TRINITY_DN1270135_c0_g1	0.000	1.165	0.000	0.000	0.000	0.000	0.000	0.000	0.000	0.000
TRINITY_DN1270139_c0_g1	0.000	0.000	0.000	0.000	0.000	0.000	0.000	0.000	0.000	0.000
TRINITY_DN127013_c0_g1	0.000	0.000	0.000	0.000	0.000	0.000	0.000	0.000	0.000	4.735
TRINITY_DN127013_c0_g2	0.000	0.000	0.000	0.000	0.000	0.000	0.000	0.000	0.000	0.000
TRINITY_DN1270140_c0_g1	0.000	0.000	0.000	0.000	0.000	0.000	0.000	0.000	0.000	0.000
TRINITY_DN1270141_c0_g1	0.000	0.000	0.000	0.000	0.205	0.000	1.978	0.000	0.000	0.000
TRINITY_DN1270142_c0_g1	0.000	2.224	0.000	0.000	0.000	0.000	0.000	0.000	0.473	0.000
TRINITY_DN1270146_c0_g1	0.000	0.000	0.000	0.000	0.000	0.000	0.000	0.000	0.000	0.000
TRINITY_DN1270147_c0_g1	0.000	0.000	0.000	0.000	0.000	0.000	0.000	0.000	0.000	0.000
TRINITY_DN1270149_c0_g1	0.000	0.000	2.810	0.000	0.000	0.000	0.000	0.000	0.000	0.000
TRINITY_DN127014_c0_g1	0.000	0.491	0.000	0.000	0.355	0.000	0.000	0.000	0.000	0.000
TRINITY_DN1270150_c0_g1	0.000	0.000	0.000	0.000	0.000	0.000	0.000	0.000	0.000	0.000
TRINITY_DN1270151_c0_g1	0.000	0.000	0.000	0.000	0.000	0.000	0.000	0.000	0.000	0.000
TRINITY_DN1270152_c0_g1	0.000	0.000	0.000	0.000	0.000	0.000	0.000	0.000	0.000	0.000
TRINITY_DN1270153_c0_g1	0.000	0.000	0.000	0.000	0.000	0.000	0.000	0.000	0.000	0.000
TRINITY_DN1270154_c0_g1	0.000	0.000	0.000	0.000	0.000	0.000	0.000	0.000	0.000	0.000
TRINITY_DN1270155_c0_g1	0.000	0.000	0.000	0.000	0.000	0.000	0.000	0.000	0.000	0.000
TRINITY_DN127015_c1_g1	0.000	0.000	0.000	0.000	0.000	0.000	0.000	0.000	0.000	0.000
TRINITY_DN127015_c4_g1	0.000	0.000	0.000	0.000	0.000	0.000	0.000	0.000	0.000	0.000
TRINITY_DN1270160_c0_g1	0.000	0.000	0.559	0.000	0.617	0.000	0.000	0.000	0.000	3.053
TRINITY_DN1270161_c0_g1	0.000	0.000	0.000	0.000	0.000	0.000	0.000	1.485	0.239	0.000
TRINITY_DN1270164_c0_g1	0.000	0.000	0.000	1.655	0.000	0.000	0.000	0.000	0.000	0.000
TRINITY_DN1270165_c0_g1	0.000	0.000	0.000	0.430	0.731	0.000	0.000	0.000	0.000	0.000
TRINITY_DN1270166_c0_g1	0.000	0.000	0.000	0.000	0.000	0.000	0.000	0.000	0.000	0.000
TRINITY_DN1270167_c0_g1	0.000	0.000	0.844	0.000	0.000	0.000	0.000	0.000	0.000	0.000
TRINITY_DN1270169_c0_g1	0.000	0.000	0.000	0.000	0.000	0.000	0.000	0.000	0.000	0.000
TRINITY_DN127016_c0_g1	0.000	0.000	1.192	1.282	2.014	0.000	0.000	0.000	0.000	0.000
TRINITY_DN1270172_c0_g1	0.000	0.000	0.000	0.000	0.000	0.000	0.000	0.000	0.000	0.000
TRINITY_DN1270174_c0_g1	0.000	0.000	0.000	0.000	0.000	0.000	0.000	0.000	0.000	0.000
TRINITY_DN1270176_c0_g1	0.000	0.000	0.000	0.000	0.000	0.000	0.000	0.000	0.000	0.000
TRINITY_DN1270177_c0_g1	0.000	0.000	0.000	0.000	0.000	0.000	0.000	0.000	0.000	0.000
TRINITY_DN1270178_c0_g1	0.000	0.000	0.000	0.000	0.304	0.000	0.000	0.000	0.180	0.000
TRINITY_DN1270179_c0_g1	0.000	0.000	0.000	0.209	0.853	0.000	0.000	0.000	0.000	0.000
TRINITY_DN127017_c0_g1	0.000	0.000	0.387	0.000	0.428	0.000	0.000	0.000	0.000	0.000
TRINITY_DN127017_c1_g1	0.000	0.000	0.728	0.160	0.000	0.000	0.000	0.000	0.194	0.000
TRINITY_DN1270182_c0_g1	0.000	0.000	0.000	0.000	0.000	0.000	0.000	0.000	0.000	0.000
TRINITY_DN1270185_c0_g1	0.000	0.000	0.000	0.000	0.000	0.000	0.000	0.000	0.000	0.000
TRINITY_DN127018_c0_g1	0.000	0.000	0.241	0.263	0.000	0.000	1.072	0.000	0.000	0.000
TRINITY_DN127018_c0_g2	0.000	0.000	0.000	0.334	0.469	0.000	0.574	1.716	0.000	0.000
TRINITY_DN1270190_c0_g1	0.000	0.000	0.000	0.000	0.000	1.534	0.000	0.000	0.000	0.000
TRINITY_DN1270192_c0_g1	0.000	0.000	0.000	0.000	0.000	0.000	0.000	0.000	0.000	0.000
TRINITY_DN1270193_c0_g1	0.000	0.000	0.973	0.000	0.000	0.000	0.000	1.988	0.000	0.000
TRINITY_DN1270194_c0_g1	0.000	0.000	1.294	0.697	0.000	0.000	0.000	0.000	0.479	0.000
TRINITY_DN1270196_c0_g1	0.000	0.000	0.000	0.703	0.000	0.000	0.000	0.000	0.000	0.000
TRINITY_DN1270199_c0_g1	0.000	0.000	0.000	0.767	0.000	0.000	0.000	0.000	0.000	0.000
TRINITY_DN127019_c1_g1	0.000	0.000	0.000	0.000	0.000	0.000	0.000	0.000	0.000	0.000
TRINITY_DN12701_c0_g1	2.202	3.128	1.883	2.020	1.344	2.186	2.122	1.636	3.333	6.975
TRINITY_DN12701_c0_g2	0.000	0.207	0.000	0.242	0.082	0.000	0.000	0.898	0.360	0.000
TRINITY_DN12701_c0_g3	0.000	0.000	0.000	0.000	0.000	0.000	0.000	0.000	0.118	0.000
TRINITY_DN1270200_c0_g1	0.000	0.000	0.000	0.000	0.000	0.000	0.000	0.000	0.301	0.000
TRINITY_DN1270206_c0_g1	0.000	0.000	0.000	0.000	0.000	3.484	0.000	0.000	0.148	0.000
TRINITY_DN1270207_c0_g1	0.000	0.000	0.000	0.000	2.808	0.000	0.000	0.000	0.000	0.000
TRINITY_DN1270208_c0_g1	0.000	0.000	0.000	0.000	0.000	0.000	0.000	0.000	0.239	0.000
TRINITY_DN1270209_c0_g1	0.000	0.000	0.000	0.000	0.000	0.000	0.000	0.000	0.000	0.000
TRINITY_DN127020_c0_g1	0.000	0.000	0.000	0.000	0.000	1.077	0.000	0.000	0.275	0.000
TRINITY_DN127020_c0_g2	0.000	0.000	0.000	0.000	0.138	0.595	1.336	0.000	0.320	0.000
TRINITY_DN127020_c1_g1	0.000	0.000	0.000	0.275	0.141	0.000	0.000	0.522	0.166	0.000
TRINITY_DN1270210_c0_g1	0.000	0.000	0.743	0.000	0.000	0.000	0.000	0.000	0.000	0.000
TRINITY_DN1270212_c0_g1	0.000	0.000	0.000	0.000	0.741	0.000	0.000	0.000	1.733	0.000
TRINITY_DN1270213_c0_g1	0.000	0.000	0.000	0.484	0.000	0.000	0.000	0.000	0.194	0.000
TRINITY_DN1270214_c0_g1	0.000	0.000	0.000	0.000	0.000	0.000	0.000	0.000	0.000	0.000
TRINITY_DN1270216_c0_g1	0.000	0.000	0.724	0.000	0.000	0.000	0.000	0.000	0.235	0.000
TRINITY_DN1270218_c0_g1	0.000	0.000	0.000	0.000	0.000	0.000	0.000	0.000	0.000	0.000
TRINITY_DN1270219_c0_g1	0.000	0.000	0.000	0.000	0.000	0.000	0.000	0.000	0.810	0.000
TRINITY_DN127021_c0_g1	0.000	0.000	0.000	0.850	0.000	0.000	0.000	0.000	0.000	0.000
TRINITY_DN1270221_c0_g1	0.000	0.000	0.000	0.000	0.390	0.000	0.000	0.000	0.115	0.000
TRINITY_DN1270222_c0_g1	0.000	0.000	0.000	0.000	0.000	0.000	0.000	0.000	0.000	0.000
TRINITY_DN1270223_c0_g1	0.000	0.000	0.000	0.000	0.000	0.000	0.000	0.000	0.000	0.000
TRINITY_DN1270224_c0_g1	0.000	0.000	0.000	0.000	0.000	0.000	0.000	0.000	0.000	0.000
TRINITY_DN1270225_c0_g1	0.000	0.000	0.000	0.000	0.000	0.000	0.000	0.000	0.000	0.000
TRINITY_DN1270227_c0_g1	0.000	0.000	0.000	0.000	0.000	0.000	0.000	0.000	0.000	0.000
TRINITY_DN127022_c0_g2	0.000	0.000	0.000	0.000	0.000	0.000	0.000	0.000	0.000	0.000
TRINITY_DN127022_c1_g1	0.000	0.000	0.000	0.268	0.822	0.761	3.964	0.000	0.000	2.735
TRINITY_DN127022_c2_g1	0.000	0.000	0.000	0.000	0.000	0.000	0.000	0.000	0.000	0.000
TRINITY_DN127022_c3_g1	0.000	2.958	0.000	0.000	1.609	1.483	0.000	0.000	0.728	0.000
TRINITY_DN127022_c5_g1	0.000	0.000	0.000	0.895	0.000	0.000	0.000	0.000	0.000	0.000
TRINITY_DN127022_c8_g1	0.000	0.000	1.683	0.000	0.000	0.000	0.000	0.000	0.000	0.000
TRINITY_DN1270230_c0_g1	0.000	0.000	0.000	0.000	0.000	0.000	0.000	0.000	0.000	0.000
TRINITY_DN1270232_c0_g1	0.000	0.000	0.223	0.000	0.249	0.340	0.000	0.000	0.000	0.000
TRINITY_DN1270233_c0_g1	0.000	0.000	0.000	1.008	0.000	0.000	0.000	0.000	0.308	0.000
TRINITY_DN1270237_c0_g1	0.000	0.000	0.000	0.000	0.000	0.000	0.000	0.000	0.000	0.000
TRINITY_DN1270238_c0_g1	0.000	0.000	0.000	0.230	0.235	0.000	0.000	0.000	0.692	0.000
TRINITY_DN127023_c1_g1	0.000	0.986	2.083	0.263	0.900	0.244	1.734	0.676	0.214	0.902
TRINITY_DN1270240_c0_g1	0.000	0.000	0.000	0.000	0.000	0.000	0.000	0.000	0.196	0.000
TRINITY_DN1270241_c0_g1	0.000	0.000	0.000	0.000	0.894	0.000	0.000	0.000	0.176	0.000
TRINITY_DN1270243_c0_g1	0.000	0.000	0.000	0.000	0.000	0.000	0.000	0.000	0.000	0.000
TRINITY_DN1270244_c0_g1	0.000	0.000	0.000	0.000	0.000	1.337	0.000	0.000	0.000	0.000
TRINITY_DN1270246_c0_g1	0.000	0.000	0.000	0.000	0.000	0.000	0.000	0.000	0.000	0.000
TRINITY_DN1270248_c0_g1	0.000	0.000	0.000	0.463	0.000	0.000	0.000	0.867	0.000	0.000
TRINITY_DN127024_c0_g1	0.000	3.139	1.621	1.266	1.681	1.166	0.000	2.623	1.652	0.000
TRINITY_DN1270250_c0_g1	0.000	0.000	0.000	0.000	0.000	0.000	0.000	2.417	0.000	0.000
TRINITY_DN1270251_c0_g1	0.000	0.000	0.000	0.000	0.514	0.000	0.000	0.000	0.000	0.000
TRINITY_DN1270252_c0_g1	0.000	0.000	0.287	0.000	0.000	0.000	0.000	0.000	0.000	0.000
TRINITY_DN1270254_c0_g1	0.000	0.000	0.000	0.000	0.000	0.000	0.000	0.000	0.000	0.000
TRINITY_DN1270256_c0_g1	0.000	0.000	0.000	1.888	0.000	0.000	0.000	0.000	0.000	0.000
TRINITY_DN1270257_c0_g1	0.000	0.000	0.000	0.000	0.000	3.051	0.000	0.000	0.000	0.000
TRINITY_DN1270258_c0_g1	0.000	0.000	0.000	0.000	0.922	0.508	0.000	0.000	0.000	0.000
TRINITY_DN1270259_c0_g1	0.000	0.000	0.278	0.454	0.000	0.000	0.000	0.000	0.183	1.538
TRINITY_DN1270263_c0_g1	0.000	0.000	0.000	0.000	0.000	0.000	0.000	0.000	0.000	0.000
TRINITY_DN1270264_c0_g1	0.000	2.531	0.000	0.000	0.000	0.000	0.000	0.000	0.269	0.000
TRINITY_DN1270269_c0_g1	0.000	0.000	0.000	0.000	0.000	0.000	0.000	0.000	0.000	0.000
TRINITY_DN127026_c1_g1	0.000	0.000	0.000	0.476	0.000	0.000	0.000	0.000	0.000	0.000
TRINITY_DN1270270_c0_g1	0.000	0.000	0.000	0.000	0.000	0.000	0.000	0.000	0.000	0.000
TRINITY_DN1270272_c0_g1	0.000	0.000	0.000	0.000	0.000	0.000	0.000	0.000	0.000	0.000
TRINITY_DN1270273_c0_g1	0.000	0.000	0.000	0.369	0.000	1.276	0.000	2.791	0.000	0.000
TRINITY_DN1270274_c0_g1	0.000	3.112	3.773	1.264	2.737	0.885	2.341	5.370	2.192	3.207
TRINITY_DN1270276_c0_g1	0.000	0.000	0.000	0.000	0.000	0.000	0.000	0.000	0.000	0.000
TRINITY_DN1270277_c0_g1	0.000	0.000	0.000	0.527	0.000	0.000	0.000	0.000	0.000	0.000
TRINITY_DN1270282_c0_g1	0.000	0.000	0.000	0.122	0.000	0.000	0.000	0.000	0.000	0.000
TRINITY_DN1270288_c0_g1	0.000	0.000	0.644	0.689	0.000	0.991	0.000	0.000	0.626	0.000
TRINITY_DN127028_c0_g1	0.000	0.000	0.000	0.540	0.000	0.000	2.672	0.000	0.330	0.000
TRINITY_DN127028_c0_g2	0.000	0.000	0.000	0.000	0.000	0.000	2.451	0.000	0.000	0.000
TRINITY_DN1270291_c0_g1	0.000	0.000	0.000	0.000	0.000	0.000	0.000	0.000	0.000	0.000
TRINITY_DN1270292_c0_g1	0.000	0.000	0.000	0.000	0.694	0.968	0.000	0.000	0.815	0.000
TRINITY_DN1270293_c0_g1	0.000	0.000	0.000	0.000	0.000	0.000	0.000	0.000	0.000	0.000
TRINITY_DN1270294_c0_g1	0.000	0.000	0.000	0.000	0.000	0.000	0.000	0.000	0.000	0.000
TRINITY_DN1270295_c0_g1	0.000	0.000	0.000	0.000	0.000	4.815	0.000	0.000	0.000	0.000
TRINITY_DN1270298_c0_g1	0.000	0.000	0.000	0.000	0.572	0.000	0.000	0.000	0.670	0.000
TRINITY_DN127029_c1_g1	0.000	0.000	0.000	0.000	0.000	0.000	0.000	0.000	0.000	0.000
TRINITY_DN12702_c0_g1	33.037	58.624	48.964	42.425	64.939	50.636	60.712	60.490	74.695	60.915
TRINITY_DN12702_c0_g2	0.000	0.574	1.035	0.559	1.173	1.223	0.000	0.000	1.535	0.000
TRINITY_DN12702_c1_g1	0.000	0.880	2.615	1.539	2.884	2.064	1.049	2.982	2.296	2.512
TRINITY_DN12702_c1_g2	0.000	1.341	3.496	1.291	2.467	8.079	4.607	3.565	0.855	0.000
TRINITY_DN12702_c2_g1	4.606	6.827	7.603	7.880	10.386	9.287	7.426	10.353	4.605	3.010
TRINITY_DN12702_c2_g2	4.634	13.236	9.574	6.968	0.832	5.551	12.382	7.641	16.650	15.096
TRINITY_DN1270300_c0_g1	0.000	0.000	1.907	0.000	0.000	1.473	0.000	0.000	0.000	0.000
TRINITY_DN1270302_c0_g1	0.000	0.000	0.000	0.000	0.000	0.000	0.000	0.000	0.000	0.000
TRINITY_DN1270304_c0_g1	0.000	0.000	0.000	0.000	0.439	0.000	0.000	0.000	0.000	0.000
TRINITY_DN1270305_c0_g1	0.000	0.000	0.000	0.000	0.000	0.000	0.000	0.000	0.000	0.000
TRINITY_DN1270306_c0_g1	0.000	0.000	3.366	0.000	0.000	0.000	0.000	0.000	0.000	0.000
TRINITY_DN127030_c0_g1	0.000	0.000	0.000	0.000	0.000	0.000	0.000	0.000	0.335	0.000
TRINITY_DN127030_c0_g2	3.362	0.436	0.284	0.000	0.000	0.434	0.000	0.000	0.020	0.000
TRINITY_DN1270310_c0_g1	0.000	0.000	0.000	0.000	0.000	0.000	0.000	0.000	0.000	0.000
TRINITY_DN1270311_c0_g1	0.000	0.000	0.000	0.000	0.000	0.000	1.479	0.000	0.000	0.000
TRINITY_DN1270312_c0_g1	0.000	0.000	0.000	0.000	0.000	0.000	0.000	0.000	0.000	0.000
TRINITY_DN1270313_c0_g1	0.000	0.000	0.000	0.000	0.000	0.000	0.000	0.000	0.000	0.000
TRINITY_DN1270314_c0_g1	0.000	0.000	0.000	0.000	1.910	0.000	0.000	0.000	0.557	0.000
TRINITY_DN1270316_c0_g1	0.000	0.000	0.000	0.686	0.000	3.939	0.000	0.000	0.000	0.000
TRINITY_DN1270319_c0_g1	0.000	0.000	0.000	2.002	0.000	2.895	0.000	0.000	0.307	0.000
TRINITY_DN127031_c0_g2	2.470	2.853	1.445	1.691	3.645	2.197	2.784	2.154	1.572	0.000
TRINITY_DN127031_c2_g1	0.000	0.000	0.000	0.000	0.000	1.991	0.000	0.000	0.000	0.000
TRINITY_DN127031_c4_g1	0.000	0.297	0.000	0.496	0.272	0.458	0.000	0.000	0.101	0.000
TRINITY_DN127031_c8_g1	0.000	0.000	1.294	0.000	0.000	0.000	0.000	0.000	0.000	0.000
TRINITY_DN127031_c9_g1	0.000	0.000	1.381	0.000	0.000	0.000	0.000	2.868	0.908	0.000
TRINITY_DN1270321_c0_g1	0.000	0.000	0.000	0.000	0.000	0.000	0.000	0.000	0.000	0.000
TRINITY_DN1270323_c0_g1	0.000	0.000	0.000	0.000	0.000	0.000	0.000	0.000	0.000	0.000
TRINITY_DN1270325_c0_g1	0.000	0.000	0.000	0.000	0.000	0.000	0.000	0.000	0.000	0.000
TRINITY_DN1270326_c1_g1	0.000	0.000	6.378	0.686	0.719	0.000	0.000	5.283	0.420	0.000
TRINITY_DN1270327_c0_g1	0.000	0.000	0.000	0.000	0.000	0.000	0.000	0.000	0.133	2.250
TRINITY_DN1270328_c0_g1	0.000	0.000	0.000	0.000	0.451	0.000	0.000	0.000	0.000	0.000
TRINITY_DN1270329_c0_g1	0.000	0.000	0.000	0.000	0.000	0.000	0.000	0.000	0.000	0.000
TRINITY_DN1270333_c0_g1	0.000	0.000	0.000	0.000	0.000	0.000	0.000	1.666	0.803	0.000
TRINITY_DN1270336_c0_g1	0.000	0.000	0.000	0.000	0.626	0.000	0.000	0.000	0.000	0.000
TRINITY_DN1270339_c0_g1	0.000	0.000	0.000	0.000	0.730	1.998	3.415	0.000	0.000	0.000
TRINITY_DN1270342_c0_g1	0.000	0.000	0.000	0.000	0.000	0.000	0.000	0.000	0.000	0.000
TRINITY_DN1270343_c0_g1	0.000	0.000	0.000	0.000	0.000	0.000	0.000	0.000	0.000	0.000
TRINITY_DN1270345_c0_g1	0.000	0.000	0.000	0.000	0.297	0.000	1.432	1.090	0.000	0.000
TRINITY_DN1270348_c0_g1	0.000	0.000	0.000	0.000	3.677	0.000	0.000	0.000	0.536	0.000
TRINITY_DN1270351_c0_g1	0.000	0.000	0.000	0.000	0.000	0.000	0.000	0.000	0.000	0.000
TRINITY_DN1270353_c0_g1	0.000	0.000	0.000	0.000	0.000	0.000	0.000	0.000	0.000	0.000
TRINITY_DN1270355_c0_g1	0.000	0.000	0.000	0.000	0.000	0.000	0.000	0.000	0.198	0.000
TRINITY_DN1270357_c0_g1	0.000	0.000	2.084	0.000	0.000	0.000	0.000	0.000	0.000	0.000
TRINITY_DN1270358_c0_g1	0.000	0.000	0.000	0.000	0.000	0.000	0.000	0.000	0.000	0.000
TRINITY_DN1270359_c0_g1	0.000	0.000	0.000	0.000	0.000	0.755	0.000	0.000	0.160	0.000
TRINITY_DN127035_c0_g1	0.000	0.000	1.160	1.250	0.000	0.000	0.000	0.000	0.000	0.000
TRINITY_DN1270366_c0_g1	0.000	0.000	0.000	0.000	0.000	0.000	0.000	0.000	0.000	0.000
TRINITY_DN1270367_c0_g1	0.000	0.000	0.000	0.000	0.000	0.000	0.000	0.000	0.000	0.000
TRINITY_DN127036_c0_g1	0.000	0.000	0.000	0.000	0.000	0.000	0.000	0.000	0.000	0.000
TRINITY_DN127036_c0_g2	0.000	0.000	0.000	0.000	0.000	1.330	0.000	0.000	0.141	0.000
TRINITY_DN127036_c0_g3	0.000	0.000	0.000	0.000	0.000	0.000	0.000	0.000	0.000	0.000
TRINITY_DN1270370_c0_g1	0.000	0.000	0.000	0.207	0.000	0.000	0.000	0.000	0.498	0.000
TRINITY_DN1270372_c0_g1	0.000	0.000	0.000	0.000	0.000	0.000	0.000	0.000	0.000	0.000
TRINITY_DN1270373_c0_g1	0.000	0.000	0.000	0.000	0.000	0.000	0.000	0.000	0.000	0.000
TRINITY_DN1270376_c0_g1	0.000	0.000	0.000	0.000	0.000	0.000	0.000	0.000	0.161	0.000
TRINITY_DN1270377_c0_g1	0.000	0.000	0.000	0.216	0.000	0.000	0.000	0.000	0.000	0.000
TRINITY_DN1270378_c0_g1	0.000	0.000	0.675	0.367	0.000	0.000	0.000	0.000	0.000	0.000
TRINITY_DN1270379_c0_g1	0.000	0.000	0.000	0.000	0.942	0.000	0.000	0.000	0.000	0.000
TRINITY_DN127037_c0_g1	0.000	1.856	0.000	0.327	0.335	0.936	0.000	1.227	0.197	0.000
TRINITY_DN1270380_c0_g1	0.000	0.000	0.000	0.865	0.000	2.492	0.000	0.000	0.000	0.000
TRINITY_DN1270381_c0_g1	0.000	0.000	0.000	0.000	0.000	0.000	0.000	0.000	0.000	0.000
TRINITY_DN1270382_c0_g1	0.000	0.000	0.000	0.000	0.596	0.000	0.000	0.000	0.176	0.000
TRINITY_DN1270383_c0_g1	0.000	2.730	0.000	0.000	0.000	0.000	0.000	0.000	0.000	0.000
TRINITY_DN1270384_c0_g1	0.000	0.000	0.000	0.000	0.000	0.000	0.000	0.000	0.235	0.000
TRINITY_DN1270385_c0_g1	0.000	0.000	0.000	0.813	0.000	0.000	0.000	0.000	0.998	0.000
TRINITY_DN1270388_c0_g1	0.000	0.000	0.000	0.000	0.000	0.000	0.000	0.000	0.000	0.000
TRINITY_DN1270389_c0_g1	0.000	0.000	0.000	0.000	0.000	0.000	0.000	0.000	0.000	0.000
TRINITY_DN127038_c0_g1	0.000	0.000	0.000	1.361	0.000	0.000	0.000	0.000	0.254	0.000
TRINITY_DN127038_c1_g1	1.843	0.470	0.458	0.287	0.627	0.116	0.209	0.000	0.269	0.000
TRINITY_DN127038_c2_g1	0.000	0.000	0.000	0.369	0.383	0.000	0.000	0.000	0.147	0.000
TRINITY_DN127038_c2_g2	0.000	0.420	0.145	0.195	0.244	0.000	0.000	0.000	0.436	0.000
TRINITY_DN127038_c2_g3	0.000	0.533	0.529	0.342	0.172	0.000	2.993	1.141	0.000	0.000
TRINITY_DN127038_c2_g4	0.000	0.000	0.000	0.000	0.000	0.000	0.000	0.359	0.077	0.000
TRINITY_DN127038_c6_g1	0.000	0.000	4.539	0.000	1.918	0.000	0.000	4.682	0.000	0.000
TRINITY_DN1270391_c0_g1	0.000	0.000	0.000	0.000	1.338	0.000	0.000	1.628	0.000	0.000
TRINITY_DN1270392_c0_g1	0.000	0.000	0.000	0.000	0.000	0.000	0.000	0.000	0.000	0.000
TRINITY_DN1270393_c0_g1	0.000	0.000	0.000	0.000	0.000	0.000	0.000	0.000	0.000	0.000
TRINITY_DN1270394_c0_g1	0.000	0.605	0.000	0.000	0.000	0.000	0.000	0.000	0.000	0.000
TRINITY_DN1270395_c0_g1	0.000	0.000	0.000	0.000	0.000	0.000	0.000	0.000	0.000	0.000
TRINITY_DN1270396_c0_g1	0.000	0.000	0.000	0.000	0.000	0.000	0.000	0.000	0.000	0.000
TRINITY_DN12703_c0_g1	1.027	0.000	0.252	0.000	0.099	0.000	0.000	0.000	0.028	0.000
TRINITY_DN1270400_c0_g1	0.000	0.000	0.000	0.000	0.000	0.000	0.000	0.000	0.000	0.000
TRINITY_DN1270401_c0_g1	0.000	0.000	0.000	0.000	0.936	0.000	0.000	0.000	0.000	0.000
TRINITY_DN1270406_c0_g1	0.000	0.000	0.000	0.617	0.000	0.000	0.000	0.000	0.000	0.000
TRINITY_DN1270408_c0_g1	0.000	0.000	0.000	0.480	1.003	0.000	0.000	0.000	0.000	0.000
TRINITY_DN1270409_c0_g1	0.000	0.000	0.000	0.407	0.000	0.000	0.000	0.000	0.000	0.000
TRINITY_DN127040_c0_g1	0.000	0.000	0.000	0.000	0.000	0.000	0.000	0.000	0.000	0.000
TRINITY_DN1270412_c0_g1	0.000	0.000	0.000	0.000	0.000	0.000	0.000	0.000	0.000	0.000
TRINITY_DN1270418_c0_g1	0.000	0.319	0.000	0.227	0.116	0.000	0.000	0.000	0.207	0.000
TRINITY_DN127041_c0_g1	0.000	0.000	0.000	0.000	0.000	0.000	0.000	0.000	0.000	0.000
TRINITY_DN127041_c1_g1	0.000	0.000	0.257	0.421	0.000	0.784	0.000	0.000	0.508	0.000
TRINITY_DN127041_c3_g1	0.000	0.000	0.000	0.000	0.000	0.000	0.000	0.000	0.000	0.000
TRINITY_DN1270420_c0_g1	0.000	0.000	0.000	0.000	0.668	0.000	0.000	0.000	0.000	0.000
TRINITY_DN1270422_c0_g1	0.000	0.000	0.000	0.000	0.000	0.000	0.000	0.000	0.000	0.000
TRINITY_DN1270423_c0_g1	0.000	0.000	0.000	0.000	0.000	0.000	0.000	0.000	0.000	0.000
TRINITY_DN1270424_c0_g1	0.000	0.000	0.000	0.000	0.000	0.000	0.000	0.000	0.000	0.000
TRINITY_DN1270425_c0_g1	0.000	0.000	0.000	0.000	0.000	0.000	0.000	0.000	0.000	0.000
TRINITY_DN1270427_c0_g1	0.000	0.405	0.000	0.000	0.000	0.000	0.000	0.000	0.000	0.000
TRINITY_DN1270430_c0_g1	0.000	0.000	0.706	0.000	0.782	0.000	0.000	0.000	0.229	0.000
TRINITY_DN1270434_c0_g1	0.000	0.000	0.000	0.000	0.000	0.000	0.000	0.000	0.179	0.000
TRINITY_DN1270436_c0_g1	0.000	0.000	2.506	0.000	0.000	0.000	0.000	0.000	0.000	0.000
TRINITY_DN1270437_c0_g1	0.000	0.000	0.000	0.000	0.000	0.000	0.000	0.000	0.000	0.000
TRINITY_DN1270438_c0_g1	0.000	0.000	0.000	0.000	0.000	0.000	0.000	0.000	0.888	0.000
TRINITY_DN127043_c0_g1	0.000	0.000	0.605	0.000	0.000	0.000	0.000	0.000	0.125	0.407
TRINITY_DN127043_c1_g1	0.000	0.000	0.000	0.000	0.000	0.000	0.000	0.000	0.000	0.000
TRINITY_DN127043_c2_g1	0.000	0.000	0.000	0.000	0.000	0.000	0.000	0.000	0.000	4.643
TRINITY_DN127043_c3_g1	0.000	0.000	0.000	0.000	0.000	0.000	0.000	0.000	0.000	0.000
TRINITY_DN1270441_c0_g1	0.000	0.000	0.000	0.000	0.782	0.000	0.000	0.000	0.000	0.000
TRINITY_DN1270442_c0_g1	13.050	0.000	0.000	0.000	0.000	0.000	0.000	0.000	0.000	0.000
TRINITY_DN1270443_c0_g1	0.000	0.000	0.000	0.000	0.000	0.000	0.000	0.000	0.000	0.000
TRINITY_DN1270444_c0_g1	0.000	0.000	0.000	0.000	0.000	0.000	0.000	0.000	0.000	0.000
TRINITY_DN1270446_c0_g1	0.000	0.000	0.000	0.000	0.000	0.000	0.000	0.000	0.000	0.000
TRINITY_DN1270447_c0_g1	0.000	0.000	0.000	0.000	0.000	0.000	0.000	0.000	0.000	2.243
TRINITY_DN1270448_c0_g1	0.000	0.000	0.000	0.000	0.000	0.000	0.000	0.000	0.000	0.000
TRINITY_DN127044_c0_g1	0.000	0.000	0.000	0.000	0.919	1.834	0.000	1.858	0.300	7.067
TRINITY_DN1270451_c0_g1	0.000	0.000	0.000	0.000	0.000	0.000	0.000	0.000	0.000	0.000
TRINITY_DN1270452_c0_g1	0.000	0.000	0.000	0.000	0.000	0.000	0.000	0.000	0.000	0.000
TRINITY_DN1270453_c0_g1	0.000	0.000	0.000	0.000	0.456	0.000	0.000	0.000	0.000	0.000
TRINITY_DN1270454_c0_g1	0.000	0.000	0.000	0.000	0.000	0.000	0.000	0.000	0.199	0.000
TRINITY_DN1270455_c0_g1	0.000	0.000	0.000	3.801	0.000	0.000	0.000	0.000	0.000	0.000
TRINITY_DN1270456_c0_g1	0.000	0.000	0.000	0.000	0.000	0.000	0.000	0.000	0.000	0.000
TRINITY_DN1270457_c0_g1	5.469	0.000	0.000	0.000	0.257	0.000	0.000	0.000	0.000	0.000
TRINITY_DN127045_c0_g1	0.000	0.000	0.000	0.742	0.000	0.000	1.714	0.000	0.641	0.000
TRINITY_DN1270460_c0_g1	0.000	0.000	0.000	0.000	0.000	0.000	0.000	0.000	0.000	0.000
TRINITY_DN1270461_c0_g1	0.000	0.000	0.000	0.000	0.000	0.000	2.154	0.000	0.000	0.000
TRINITY_DN1270462_c0_g1	0.000	0.000	0.000	0.000	0.000	0.000	0.000	0.000	0.000	0.000
TRINITY_DN1270464_c0_g1	0.000	0.000	0.000	0.000	1.130	0.000	0.000	0.000	0.000	0.000
TRINITY_DN1270466_c0_g1	0.000	0.000	0.000	0.601	0.000	0.000	0.989	0.000	0.000	0.000
TRINITY_DN1270468_c0_g1	0.000	0.000	0.000	0.483	0.504	0.000	0.000	0.000	0.887	0.000
TRINITY_DN1270469_c0_g1	0.000	0.000	0.000	0.000	0.683	0.000	0.000	0.000	0.000	0.000
TRINITY_DN127046_c0_g1	0.000	0.000	0.190	0.232	0.000	0.000	0.272	0.000	0.204	1.142
TRINITY_DN127046_c1_g1	0.000	0.238	0.538	0.424	0.087	0.470	0.000	0.000	0.155	0.000
TRINITY_DN1270470_c0_g1	0.000	0.000	0.000	0.000	0.000	0.000	0.000	0.000	0.000	0.000
TRINITY_DN1270471_c0_g1	0.000	0.000	0.000	0.000	0.000	0.000	0.000	0.000	0.000	0.000
TRINITY_DN1270472_c0_g1	0.000	0.000	1.090	0.197	0.000	0.000	0.000	0.000	0.118	0.000
TRINITY_DN1270473_c0_g1	0.000	0.000	2.228	0.000	0.205	0.000	0.000	2.266	0.607	0.000
TRINITY_DN1270478_c0_g1	0.000	0.000	0.000	0.000	0.000	0.000	0.000	0.000	0.000	0.000
TRINITY_DN127047_c0_g1	0.000	5.958	0.000	0.000	0.000	0.000	0.000	0.000	0.000	0.000
TRINITY_DN127047_c0_g2	0.000	0.000	1.865	0.000	0.000	0.000	0.000	0.000	0.000	0.000
TRINITY_DN127047_c1_g1	0.000	0.609	0.930	0.250	0.512	0.000	1.237	0.000	0.151	0.000
TRINITY_DN127047_c1_g5	0.000	0.000	0.000	0.000	0.000	0.000	3.132	0.000	0.000	0.000
TRINITY_DN127047_c3_g1	0.000	3.106	0.000	0.540	0.000	0.000	0.000	0.000	0.000	0.000
TRINITY_DN127047_c4_g1	0.000	0.000	0.000	0.000	0.000	0.000	0.000	0.000	0.000	0.000
TRINITY_DN127047_c5_g1	0.000	0.000	0.573	2.152	0.000	0.000	0.000	0.000	0.571	3.141
TRINITY_DN127047_c7_g1	0.000	0.000	0.000	0.000	0.000	1.685	0.000	0.000	0.000	0.000
TRINITY_DN1270480_c0_g1	0.000	0.000	0.000	0.000	0.000	0.000	0.000	0.000	0.000	0.000
TRINITY_DN1270481_c0_g1	0.000	0.000	1.151	0.000	0.648	0.000	0.000	0.000	0.000	0.000
TRINITY_DN1270483_c0_g1	0.000	0.000	0.000	0.000	0.000	0.000	0.000	0.000	0.000	0.000
TRINITY_DN1270485_c0_g1	0.000	0.000	0.000	0.000	0.000	0.000	0.000	0.000	0.000	0.000
TRINITY_DN1270486_c0_g1	0.000	0.000	0.000	0.607	0.000	0.000	0.000	0.000	0.371	0.000
TRINITY_DN127048_c0_g1	0.000	0.000	0.000	0.000	0.000	0.000	0.000	0.000	0.000	0.000
TRINITY_DN1270490_c0_g1	0.000	0.000	0.000	0.000	0.000	0.000	0.000	0.000	0.000	0.000
TRINITY_DN1270491_c0_g1	0.000	0.000	2.062	0.000	0.000	0.000	0.000	0.000	0.000	0.000
TRINITY_DN1270492_c0_g1	0.000	0.000	1.845	0.491	0.000	0.000	0.000	0.000	0.000	0.000
TRINITY_DN1270493_c0_g1	0.000	0.000	0.000	0.000	0.000	0.000	0.000	0.000	0.000	0.000
TRINITY_DN1270494_c0_g1	0.000	0.000	0.000	0.504	0.000	1.454	0.000	1.928	0.000	0.000
TRINITY_DN1270495_c0_g1	0.000	0.000	0.345	0.000	0.191	1.196	0.000	0.000	0.113	0.000
TRINITY_DN1270496_c0_g1	0.000	0.000	0.000	0.000	0.000	1.004	0.000	0.000	0.000	0.000
TRINITY_DN1270499_c0_g1	0.000	0.000	0.000	0.000	0.431	1.197	0.000	0.000	0.000	0.000
TRINITY_DN127049_c0_g1	0.000	0.000	0.492	0.265	0.542	2.580	1.307	0.000	0.000	0.000
TRINITY_DN127049_c1_g1	0.000	0.000	0.000	0.603	0.000	0.000	0.000	0.000	0.000	0.000
TRINITY_DN12704_c0_g1	0.489	0.000	1.314	0.365	0.743	0.837	0.798	0.571	0.441	0.655
TRINITY_DN12704_c0_g2	1.354	0.566	1.009	0.609	1.381	0.299	0.000	0.155	0.498	0.799
TRINITY_DN12704_c1_g1	0.000	0.444	0.000	0.791	1.216	1.533	1.171	0.916	1.786	0.000
TRINITY_DN12704_c3_g1	0.000	0.000	0.000	0.000	0.000	0.000	0.000	0.000	0.000	0.000
TRINITY_DN12704_c4_g1	0.000	0.000	0.000	0.000	0.000	0.000	0.000	0.000	0.000	0.000
TRINITY_DN12704_c5_g1	0.000	0.000	0.000	0.000	0.000	0.000	0.000	0.000	0.305	0.000
TRINITY_DN1270500_c0_g1	0.000	0.000	0.000	0.000	0.000	0.000	0.000	0.000	0.000	0.000
TRINITY_DN1270501_c0_g1	0.000	0.000	0.000	0.000	0.000	0.000	0.000	0.000	0.000	0.000
TRINITY_DN1270504_c0_g1	0.000	0.000	0.267	0.146	0.149	0.000	0.719	0.000	0.299	0.000
TRINITY_DN1270506_c0_g1	0.000	0.000	0.000	0.000	0.000	0.000	0.000	0.000	0.000	0.000
TRINITY_DN1270507_c0_g1	0.000	0.000	0.000	0.000	0.000	0.000	0.000	0.000	0.000	0.000
TRINITY_DN1270509_c0_g1	0.000	0.000	0.000	0.617	0.317	0.000	0.000	0.000	0.000	0.000
TRINITY_DN127050_c1_g1	0.000	0.000	0.000	0.000	0.000	0.000	0.000	0.000	0.000	0.000
TRINITY_DN1270511_c0_g1	0.000	0.000	0.000	1.591	0.000	0.000	0.000	0.000	0.000	0.000
TRINITY_DN1270512_c0_g1	0.000	4.380	5.688	4.562	2.120	0.000	2.513	1.939	3.413	0.000
TRINITY_DN1270513_c0_g1	0.000	0.000	0.000	0.000	0.000	0.000	0.000	0.000	0.000	0.000
TRINITY_DN1270515_c0_g1	0.000	0.000	0.000	0.000	0.000	0.000	0.000	0.000	0.000	0.000
TRINITY_DN1270516_c0_g1	0.000	0.000	0.000	0.000	0.000	0.000	0.000	0.000	0.000	0.000
TRINITY_DN1270517_c0_g1	0.000	0.000	0.000	0.000	0.849	0.000	0.000	0.000	0.000	0.000
TRINITY_DN1270519_c0_g1	0.000	0.000	0.458	0.000	0.757	0.000	0.000	0.000	0.149	0.000
TRINITY_DN1270522_c0_g1	0.000	0.000	0.000	0.000	0.000	0.000	0.000	0.000	0.000	0.000
TRINITY_DN1270523_c0_g1	0.000	0.000	0.000	0.000	0.305	0.000	0.000	0.000	0.000	0.000
TRINITY_DN1270525_c0_g1	0.000	0.000	0.341	0.370	0.755	0.000	0.000	0.000	0.000	0.000
TRINITY_DN1270526_c0_g1	0.000	0.000	0.000	0.000	0.000	0.000	0.000	0.000	0.000	0.000
TRINITY_DN127052_c0_g1	0.000	0.000	0.000	0.000	0.639	0.000	0.000	0.000	0.000	0.000
TRINITY_DN1270530_c0_g1	0.000	0.000	1.865	0.000	0.000	0.000	0.000	0.000	0.000	0.000
TRINITY_DN1270531_c0_g1	0.000	0.000	0.000	0.000	0.000	0.000	0.000	0.000	0.307	0.000
TRINITY_DN1270532_c0_g1	0.000	0.000	0.000	0.209	0.000	1.182	0.000	0.000	0.000	0.000
TRINITY_DN1270537_c0_g1	0.000	0.000	0.000	0.000	0.000	0.000	0.000	0.000	0.232	0.000
TRINITY_DN1270539_c0_g1	0.000	0.000	0.000	0.796	3.347	0.000	0.000	0.000	0.000	0.000
TRINITY_DN127053_c0_g2	0.000	0.000	0.000	0.000	0.000	0.000	0.000	0.000	0.000	0.000
TRINITY_DN1270540_c0_g1	0.000	0.000	0.000	0.000	0.000	0.000	0.000	0.000	0.000	0.000
TRINITY_DN1270542_c0_g1	0.000	0.000	0.000	0.000	0.000	1.243	0.000	0.000	0.000	0.000
TRINITY_DN1270543_c0_g1	0.000	0.000	0.000	0.000	0.000	0.000	0.000	0.000	0.000	0.000
TRINITY_DN1270544_c0_g1	0.000	0.000	0.000	0.000	0.000	0.000	0.000	0.000	0.000	0.000
TRINITY_DN127054_c0_g1	0.000	0.750	0.000	0.000	0.000	1.505	0.000	0.000	0.638	0.000
TRINITY_DN1270550_c0_g1	0.000	0.000	0.000	0.000	0.000	0.000	0.000	1.068	0.517	0.000
TRINITY_DN1270555_c0_g1	0.000	0.000	0.000	0.000	0.000	0.000	0.000	0.000	0.000	0.000
TRINITY_DN1270556_c0_g1	0.000	0.000	0.000	0.000	0.000	0.000	0.000	0.000	0.000	0.000
TRINITY_DN1270557_c0_g1	0.000	0.000	0.000	0.000	0.000	0.000	0.000	0.000	0.231	0.000
TRINITY_DN1270558_c0_g1	0.000	1.831	0.000	0.000	0.000	0.000	3.132	0.000	0.780	0.000
TRINITY_DN1270559_c0_g1	0.000	0.000	0.000	0.000	0.000	0.000	0.000	0.000	0.000	0.000
TRINITY_DN127055_c0_g1	0.000	0.000	0.106	0.058	0.120	0.000	0.287	0.226	0.178	1.205
TRINITY_DN127055_c0_g2	0.000	0.000	0.000	0.767	1.522	0.000	0.000	0.000	0.000	0.000
TRINITY_DN127055_c0_g3	0.000	0.463	0.600	1.045	0.508	1.366	3.258	0.642	2.084	0.000
TRINITY_DN127055_c0_g5	0.000	0.000	0.215	0.000	0.000	0.000	0.000	0.000	0.194	0.000
TRINITY_DN127055_c1_g1	0.000	0.000	0.000	0.138	0.000	0.000	0.000	0.000	0.000	0.000
TRINITY_DN127055_c1_g2	0.000	0.000	0.000	0.000	0.000	4.653	0.000	0.000	0.000	0.000
TRINITY_DN127055_c3_g1	0.000	0.000	0.000	0.000	0.000	0.000	0.000	0.000	0.000	0.000
TRINITY_DN127055_c4_g1	0.000	0.000	0.000	0.215	0.000	0.000	0.000	0.000	0.000	0.000
TRINITY_DN127055_c5_g1	0.000	0.000	0.000	0.000	0.000	0.000	0.000	0.000	0.469	0.000
TRINITY_DN127055_c6_g1	0.000	0.000	0.000	0.000	0.000	0.000	0.000	0.000	0.000	0.000
TRINITY_DN127055_c7_g1	0.000	0.000	0.000	0.000	0.000	0.000	0.000	0.000	0.000	0.000
TRINITY_DN1270561_c0_g1	0.000	0.000	0.000	0.089	0.000	0.719	0.440	0.000	0.000	0.000
TRINITY_DN1270563_c0_g1	0.000	0.000	0.000	0.000	0.000	0.000	0.000	0.000	0.100	0.000
TRINITY_DN1270565_c0_g1	0.000	0.000	0.000	0.000	0.000	0.000	0.000	0.000	0.000	0.000
TRINITY_DN1270566_c0_g1	0.000	0.000	0.000	0.000	0.000	0.000	0.000	0.000	0.612	0.000
TRINITY_DN1270567_c0_g1	0.000	0.000	0.000	0.000	0.000	0.000	0.000	0.000	0.427	0.000
TRINITY_DN1270569_c0_g1	0.000	0.000	0.000	0.000	0.000	0.000	0.000	0.000	0.000	0.000
TRINITY_DN127056_c0_g1	0.000	0.000	0.000	0.000	0.000	0.000	0.000	0.000	0.000	0.000
TRINITY_DN1270571_c0_g1	0.000	0.000	0.000	0.000	0.000	0.000	0.000	0.000	0.000	0.000
TRINITY_DN1270572_c0_g1	0.000	0.000	0.000	0.000	0.000	0.000	0.000	0.000	0.000	0.000
TRINITY_DN1270573_c0_g1	0.000	0.000	0.000	0.000	0.000	0.000	0.000	0.000	0.000	0.000
TRINITY_DN1270578_c0_g1	0.000	0.000	0.000	0.000	0.000	0.000	0.000	0.000	0.000	0.000
TRINITY_DN127057_c0_g1	0.000	0.000	1.055	0.000	0.000	0.000	0.000	0.000	0.000	0.000
TRINITY_DN1270580_c0_g1	0.000	0.000	0.000	0.000	0.000	0.000	0.000	0.000	0.000	0.000
TRINITY_DN1270581_c0_g1	0.000	0.000	0.000	0.000	0.000	0.000	0.000	0.000	0.000	0.000
TRINITY_DN1270582_c0_g1	0.000	0.000	0.000	0.000	0.000	0.000	0.000	0.000	0.000	0.000
TRINITY_DN1270585_c0_g1	0.000	0.000	0.000	0.000	1.255	0.000	0.000	0.000	0.245	0.000
TRINITY_DN1270586_c0_g1	0.000	0.000	0.000	0.000	0.000	0.000	0.000	0.000	0.221	0.000
TRINITY_DN1270587_c0_g1	0.000	0.000	0.000	0.000	0.000	0.000	0.000	0.000	0.834	6.957
TRINITY_DN1270588_c0_g1	0.000	0.000	0.000	0.000	0.936	0.000	0.000	0.000	0.546	0.000
TRINITY_DN1270589_c0_g1	0.000	0.000	0.000	0.000	0.000	0.000	0.000	0.000	0.000	0.000
TRINITY_DN127058_c1_g1	0.000	0.000	0.000	0.000	2.989	0.000	0.000	0.000	0.437	0.000
TRINITY_DN127058_c3_g1	0.000	0.000	1.572	0.000	0.887	2.428	0.000	0.000	0.000	0.000
TRINITY_DN1270591_c0_g1	0.000	0.000	0.000	0.000	0.000	0.000	0.000	0.000	0.000	0.000
TRINITY_DN1270594_c0_g1	0.000	0.000	0.000	0.000	0.501	0.000	2.374	0.000	0.000	0.000
TRINITY_DN1270595_c0_g1	0.000	0.000	0.000	0.000	0.000	1.337	0.000	0.000	0.000	0.000
TRINITY_DN1270596_c0_g1	0.000	1.044	0.000	0.000	0.379	0.000	0.000	0.000	0.000	0.000
TRINITY_DN1270597_c0_g1	0.000	0.000	0.000	0.000	0.000	0.000	0.000	0.000	0.000	0.000
TRINITY_DN1270599_c0_g1	0.000	0.000	0.000	0.000	0.000	0.000	0.000	0.000	0.000	0.000
TRINITY_DN127059_c0_g1	0.000	0.000	0.000	0.000	0.481	0.000	0.000	0.338	0.247	0.000
TRINITY_DN12705_c0_g1	0.000	0.000	0.278	0.000	0.591	0.848	0.000	0.000	0.000	0.000
TRINITY_DN12705_c2_g1	0.000	0.000	0.000	0.000	0.000	0.000	0.000	0.000	0.000	0.000
TRINITY_DN12705_c3_g1	0.000	5.379	7.394	3.626	4.151	9.528	4.309	3.817	3.024	0.000
TRINITY_DN12705_c3_g3	0.000	1.732	1.967	0.731	2.069	2.194	1.214	2.097	0.871	1.712
TRINITY_DN12705_c3_g4	0.000	0.000	1.098	0.381	0.483	1.272	0.000	0.000	0.748	2.354
TRINITY_DN1270603_c0_g1	0.000	0.000	0.000	0.299	0.612	0.000	0.000	0.000	0.000	0.000
TRINITY_DN1270604_c0_g1	0.000	0.000	0.000	0.464	0.000	0.000	0.000	0.870	0.140	0.000
TRINITY_DN1270605_c0_g1	0.000	0.000	0.000	0.000	0.000	0.000	0.000	0.000	0.000	0.000
TRINITY_DN1270607_c0_g1	0.000	0.000	0.613	0.328	0.000	0.000	0.000	0.000	0.198	0.000
TRINITY_DN1270608_c0_g1	0.000	0.000	0.000	0.000	0.000	0.000	0.000	0.000	0.000	0.000
TRINITY_DN1270609_c0_g1	0.000	0.000	0.553	0.000	0.305	1.696	0.000	0.000	0.000	0.000
TRINITY_DN127060_c0_g1	0.000	0.000	0.000	0.000	0.133	0.000	0.000	0.000	0.000	0.000
TRINITY_DN1270610_c0_g1	0.000	0.949	0.625	0.000	0.000	0.000	1.646	0.000	0.000	0.000
TRINITY_DN1270611_c0_g1	0.000	0.000	0.000	0.000	0.000	0.000	0.000	0.000	0.000	0.000
TRINITY_DN1270617_c0_g1	0.000	0.000	0.000	0.000	0.000	0.000	0.000	0.000	0.000	0.000
TRINITY_DN127061_c0_g1	0.000	0.000	0.234	0.128	0.130	0.356	0.000	0.000	0.000	0.000
TRINITY_DN1270621_c0_g1	0.000	0.000	0.000	0.338	0.000	0.000	0.000	0.000	0.102	0.000
TRINITY_DN1270622_c0_g1	0.000	0.000	0.000	0.000	0.000	0.000	0.000	0.000	0.000	0.000
TRINITY_DN1270624_c0_g1	0.000	0.000	0.643	0.175	0.178	0.000	0.000	0.000	0.105	0.000
TRINITY_DN1270625_c0_g1	0.000	0.000	0.000	0.000	0.000	0.000	0.000	0.000	0.000	0.000
TRINITY_DN1270626_c0_g1	0.000	0.000	0.000	0.000	0.000	0.000	2.052	0.000	0.902	0.000
TRINITY_DN1270628_c0_g1	0.000	0.000	0.000	0.000	0.000	0.000	0.000	0.000	0.000	0.000
TRINITY_DN1270630_c0_g1	0.000	2.004	0.000	0.000	0.000	0.000	1.167	0.000	0.000	0.000
TRINITY_DN1270631_c0_g1	0.000	0.000	0.000	0.000	0.000	0.000	0.000	0.000	0.257	0.000
TRINITY_DN1270632_c0_g1	0.000	0.000	0.000	0.000	0.000	0.000	0.000	0.000	0.000	0.000
TRINITY_DN1270633_c0_g1	0.000	0.000	0.000	0.000	0.735	0.000	0.000	2.669	0.000	0.000
TRINITY_DN1270634_c0_g1	0.000	0.000	0.000	0.000	0.000	0.000	0.000	0.000	0.577	0.000
TRINITY_DN1270635_c0_g1	0.000	0.000	0.000	0.000	0.000	0.000	0.000	3.217	0.000	0.000
TRINITY_DN1270636_c0_g1	10.041	0.000	0.000	0.000	0.000	0.000	0.000	0.000	0.000	0.000
TRINITY_DN1270638_c0_g1	0.000	0.000	0.000	0.000	0.000	0.000	0.000	0.000	0.000	0.000
TRINITY_DN1270639_c0_g1	0.000	0.000	0.000	0.960	0.000	0.000	0.000	1.836	0.294	0.000
TRINITY_DN127063_c0_g1	0.000	0.000	2.671	0.000	0.000	0.000	0.000	0.000	1.083	0.000
TRINITY_DN127063_c1_g1	0.000	0.000	0.395	0.072	0.519	0.400	0.000	0.280	0.221	0.000
TRINITY_DN1270641_c0_g1	0.000	0.884	0.000	0.311	0.000	0.000	0.000	0.000	0.376	0.000
TRINITY_DN1270643_c0_g1	0.000	0.000	0.500	0.000	0.275	0.000	0.000	0.000	0.000	0.000
TRINITY_DN1270647_c0_g1	0.000	0.000	0.000	0.000	0.000	0.000	0.000	0.000	0.000	0.000
TRINITY_DN1270648_c0_g1	0.000	0.000	0.000	0.000	0.000	0.000	0.000	0.000	0.000	0.000
TRINITY_DN1270651_c0_g1	0.000	0.000	0.000	0.387	0.000	0.000	0.000	0.000	0.114	0.000
TRINITY_DN1270652_c0_g1	0.000	0.000	0.000	0.000	0.000	0.000	0.000	0.000	0.000	0.000
TRINITY_DN1270653_c0_g1	0.000	0.000	0.000	0.000	0.000	0.000	0.000	0.000	0.000	0.000
TRINITY_DN1270655_c0_g1	0.000	0.000	1.883	0.000	0.000	0.000	0.000	0.000	0.000	0.000
TRINITY_DN1270656_c0_g1	0.000	0.000	0.000	0.000	0.000	0.000	0.000	0.000	0.000	0.000
TRINITY_DN1270659_c0_g1	0.000	0.000	0.000	0.000	0.000	0.000	0.000	0.000	0.146	0.000
TRINITY_DN127065_c0_g1	0.000	0.000	0.000	1.207	0.000	0.000	0.000	0.000	0.000	0.000
TRINITY_DN127065_c0_g2	0.000	0.000	2.361	0.000	0.000	0.000	0.000	1.593	0.000	0.000
TRINITY_DN1270661_c0_g1	0.000	0.000	0.000	0.000	0.000	0.000	0.000	0.000	0.000	0.000
TRINITY_DN1270663_c0_g1	0.000	0.000	0.000	0.000	0.000	0.000	0.000	0.000	0.000	0.000
TRINITY_DN1270664_c0_g1	0.000	0.000	0.000	0.358	0.000	1.027	0.000	0.000	0.000	0.000
TRINITY_DN1270669_c0_g1	0.000	0.000	0.000	0.000	1.316	0.000	0.000	0.000	0.514	0.000
TRINITY_DN127066_c0_g1	0.000	0.000	0.000	0.836	0.000	0.000	0.000	0.000	0.000	0.000
TRINITY_DN127066_c0_g2	0.000	0.000	0.000	0.000	0.000	0.000	0.000	2.070	0.000	0.000
TRINITY_DN127066_c1_g1	0.000	0.000	0.000	0.000	0.000	0.000	0.000	3.302	0.795	0.000
TRINITY_DN127066_c4_g1	0.000	0.000	0.000	0.000	0.279	0.000	0.000	0.000	0.000	0.000
TRINITY_DN127066_c6_g1	0.000	0.000	0.000	0.000	0.000	1.398	0.000	0.000	0.000	0.000
TRINITY_DN127066_c8_g1	0.000	0.000	0.000	0.000	0.766	0.000	0.000	0.000	0.000	7.462
TRINITY_DN1270670_c0_g1	0.000	0.000	0.000	0.000	0.000	0.000	0.000	0.000	0.000	0.000
TRINITY_DN1270671_c0_g1	0.000	0.000	0.000	0.000	0.000	2.444	0.000	0.000	0.523	0.000
TRINITY_DN1270672_c0_g1	0.000	0.000	0.000	0.000	0.000	0.000	0.000	0.000	0.000	0.000
TRINITY_DN1270674_c0_g1	0.000	0.000	0.000	0.000	0.000	0.000	0.000	3.504	0.552	0.000
TRINITY_DN1270676_c0_g1	0.000	0.000	0.000	0.177	0.000	0.000	0.000	0.000	0.000	0.000
TRINITY_DN1270678_c0_g1	0.000	0.000	0.000	0.329	0.339	0.000	0.000	0.000	0.398	0.000
TRINITY_DN1270679_c0_g1	0.000	0.000	1.931	0.000	0.000	0.000	0.000	0.000	0.000	0.000
TRINITY_DN127067_c0_g1	0.000	2.288	0.995	0.407	1.522	0.757	1.339	0.000	0.656	0.000
TRINITY_DN127067_c3_g1	0.000	0.000	0.000	0.000	0.000	0.000	0.000	0.000	0.572	0.000
TRINITY_DN127067_c6_g1	0.000	0.000	0.000	0.000	0.000	0.000	0.000	0.000	0.499	0.000
TRINITY_DN1270680_c0_g1	0.000	0.000	0.000	0.000	0.000	0.000	0.000	0.000	0.000	0.000
TRINITY_DN1270681_c0_g1	0.000	0.000	0.000	0.000	0.000	0.000	0.000	0.000	0.000	0.000
TRINITY_DN1270683_c0_g1	0.000	0.000	0.000	0.000	0.000	0.000	4.104	3.245	0.000	0.000
TRINITY_DN1270685_c0_g1	0.000	0.000	0.000	0.000	0.000	0.000	0.000	0.319	0.000	0.000
TRINITY_DN1270686_c0_g1	0.000	0.000	0.000	0.000	0.000	0.000	0.000	0.000	0.000	0.000
TRINITY_DN1270689_c0_g1	0.000	0.000	0.673	0.000	0.560	0.000	0.901	0.000	0.110	0.000
TRINITY_DN127068_c0_g1	0.000	0.000	0.000	0.000	0.000	0.000	0.000	0.000	0.000	0.000
TRINITY_DN127068_c1_g1	0.000	1.571	1.024	2.734	0.572	0.000	0.000	2.097	0.335	0.000
TRINITY_DN1270692_c0_g1	0.000	0.000	0.000	0.000	0.000	0.000	0.000	2.230	0.000	0.000
TRINITY_DN1270693_c0_g1	0.000	0.000	0.000	0.000	0.000	0.000	0.000	0.000	0.000	0.000
TRINITY_DN1270695_c0_g1	0.000	0.000	0.000	0.000	1.080	0.000	0.000	0.000	0.316	0.000
TRINITY_DN1270697_c0_g1	0.000	0.000	0.000	0.000	0.000	0.000	0.000	0.000	1.272	0.000
TRINITY_DN1270698_c0_g1	0.000	0.000	0.000	0.000	0.000	0.000	0.000	0.000	0.000	0.000
TRINITY_DN127069_c0_g1	0.000	0.544	0.000	0.000	0.197	0.543	0.000	0.000	0.000	0.000
TRINITY_DN127069_c0_g3	0.000	0.000	0.000	0.000	0.000	0.000	0.000	0.000	0.000	0.000
TRINITY_DN127069_c0_g4	0.000	0.000	0.253	0.244	0.000	0.000	0.000	0.000	0.083	0.000
TRINITY_DN12706_c0_g1	0.000	0.000	0.000	0.000	0.000	0.000	0.000	0.000	0.000	0.000
TRINITY_DN12706_c0_g2	0.000	0.000	0.000	0.000	0.000	0.000	0.000	0.000	0.000	0.000
TRINITY_DN12706_c0_g3	2.888	4.490	0.252	1.903	7.696	1.217	4.059	6.593	2.861	2.247
TRINITY_DN12706_c0_g4	0.000	0.000	5.961	0.000	0.000	4.624	0.000	0.000	0.000	0.000
TRINITY_DN12706_c1_g1	0.000	0.000	0.000	0.000	0.767	0.000	0.000	0.000	0.260	0.000
TRINITY_DN1270700_c0_g1	0.000	0.000	0.000	0.000	0.000	0.000	0.000	0.000	0.000	0.000
TRINITY_DN1270701_c0_g1	0.000	0.000	2.785	0.000	0.000	0.000	2.451	0.000	0.000	0.000
TRINITY_DN1270704_c0_g1	0.000	0.000	0.890	0.000	0.000	0.000	0.000	0.000	0.580	0.000
TRINITY_DN1270705_c0_g1	0.000	0.000	0.000	0.306	0.000	0.000	0.000	0.000	0.000	0.000
TRINITY_DN1270709_c0_g1	0.000	0.798	0.520	0.000	0.000	0.000	0.701	0.000	0.428	0.000
TRINITY_DN1270710_c0_g1	0.000	0.000	0.000	0.656	0.337	0.000	0.000	0.000	0.000	0.000
TRINITY_DN1270712_c0_g1	0.000	0.000	0.000	0.665	0.000	0.000	0.000	2.985	0.000	0.000
TRINITY_DN1270713_c0_g1	0.000	0.000	0.000	0.000	0.000	0.000	0.000	0.000	0.000	0.000
TRINITY_DN1270714_c0_g1	0.000	0.000	0.000	0.000	0.000	0.000	0.000	0.000	0.649	0.000
TRINITY_DN1270716_c0_g1	0.000	0.000	0.000	0.000	0.000	0.000	0.000	0.000	0.000	0.000
TRINITY_DN127071_c0_g1	0.000	0.000	0.000	0.000	0.000	0.000	0.000	0.000	0.000	0.000
TRINITY_DN127071_c1_g1	0.000	0.000	0.000	0.000	0.000	3.334	3.817	0.000	0.000	0.000
TRINITY_DN127071_c1_g2	0.000	0.000	0.000	0.000	0.000	0.000	0.000	0.000	0.000	0.000
TRINITY_DN127071_c1_g5	0.000	0.000	0.000	0.000	0.000	0.000	0.000	0.000	0.000	0.000
TRINITY_DN127071_c1_g6	0.000	0.000	0.000	0.000	0.000	0.000	0.000	0.000	0.000	0.000
TRINITY_DN127071_c1_g7	0.000	0.000	0.000	0.000	0.000	0.000	0.000	0.000	0.000	0.000
TRINITY_DN127071_c2_g1	0.000	0.000	0.000	0.000	0.000	0.000	0.000	0.000	0.000	0.000
TRINITY_DN127071_c3_g1	0.000	0.000	0.000	0.000	0.000	0.000	0.000	0.000	0.000	0.000
TRINITY_DN1270721_c0_g1	0.000	0.000	0.000	0.000	0.000	0.000	0.000	0.000	0.000	0.000
TRINITY_DN1270722_c0_g1	0.000	0.000	0.000	0.000	0.000	0.000	0.000	0.000	0.000	0.000
TRINITY_DN1270723_c0_g1	0.000	0.000	0.000	0.000	0.000	0.000	0.000	0.000	0.000	0.000
TRINITY_DN1270725_c0_g1	0.000	0.000	0.000	0.000	0.000	0.000	0.000	0.000	0.000	0.000
TRINITY_DN1270726_c0_g1	0.000	0.000	0.000	0.000	0.866	0.000	0.000	0.000	0.511	0.000
TRINITY_DN1270728_c0_g1	0.000	0.000	0.853	0.455	0.475	1.314	0.000	0.000	0.000	0.000
TRINITY_DN127072_c0_g1	0.000	0.000	0.000	0.000	0.000	0.000	0.000	0.000	0.000	0.000
TRINITY_DN1270730_c0_g1	5.406	6.329	4.615	2.981	3.813	2.820	3.682	6.521	5.539	0.000
TRINITY_DN1270732_c0_g1	0.000	0.000	0.000	0.000	0.000	0.000	0.000	0.000	0.000	0.000
TRINITY_DN1270734_c0_g1	0.000	0.000	2.877	0.000	0.000	0.000	11.346	0.000	0.000	0.000
TRINITY_DN1270735_c0_g1	0.000	0.000	0.000	0.000	0.000	0.000	0.000	0.000	0.000	0.000
TRINITY_DN1270737_c0_g1	0.000	0.000	0.000	0.000	0.000	0.000	0.000	0.000	0.000	0.000
TRINITY_DN1270739_c0_g1	0.000	0.000	0.000	0.145	0.000	0.000	0.716	0.000	0.000	0.000
TRINITY_DN127073_c0_g1	0.000	0.000	0.000	0.000	0.000	0.000	0.000	0.000	0.000	0.000
TRINITY_DN1270740_c0_g1	0.000	0.000	0.000	0.000	0.000	0.000	0.000	0.000	0.000	0.000
TRINITY_DN1270741_c0_g1	0.000	0.000	0.000	0.000	0.000	0.000	0.000	0.000	0.000	0.000
TRINITY_DN1270742_c0_g1	0.000	0.000	0.000	0.000	0.000	0.000	0.000	0.000	0.000	0.000
TRINITY_DN1270743_c0_g1	0.000	0.000	0.000	0.471	0.000	0.000	0.000	0.000	0.000	0.000
TRINITY_DN1270744_c0_g1	0.000	0.000	0.000	0.000	0.000	0.000	0.000	0.000	0.000	0.000
TRINITY_DN127074_c0_g1	0.000	0.000	0.000	0.000	0.000	0.000	0.000	0.000	0.000	0.000
TRINITY_DN127074_c0_g2	0.000	0.000	0.000	0.000	0.000	0.000	0.000	0.000	0.000	0.000
TRINITY_DN1270751_c0_g1	0.000	0.000	1.394	0.000	0.000	0.000	0.000	0.000	0.000	0.000
TRINITY_DN1270753_c0_g1	0.000	8.243	0.000	0.000	0.000	1.650	2.832	0.000	0.000	0.000
TRINITY_DN1270756_c0_g1	0.000	0.000	0.000	0.870	0.000	0.000	0.000	0.000	0.000	0.000
TRINITY_DN1270759_c0_g1	0.000	0.000	0.000	0.000	0.000	0.000	0.000	0.000	0.000	0.000
TRINITY_DN127075_c0_g1	0.000	0.000	0.000	2.483	0.872	0.000	0.000	0.000	0.000	0.000
TRINITY_DN1270760_c0_g1	0.000	0.000	0.000	0.000	0.000	0.000	0.000	0.000	0.000	0.000
TRINITY_DN1270763_c0_g1	0.000	0.000	0.000	0.000	0.000	0.000	0.000	0.000	0.000	0.000
TRINITY_DN1270764_c0_g1	0.000	0.000	0.000	0.000	0.000	6.093	1.502	0.000	0.368	0.000
TRINITY_DN1270765_c0_g1	0.000	0.000	0.000	0.000	0.000	0.000	0.000	0.000	0.000	0.000
TRINITY_DN1270769_c0_g1	0.000	0.000	0.770	0.000	0.427	0.000	0.000	0.000	0.000	0.000
TRINITY_DN127076_c0_g1	0.000	0.000	0.000	0.000	0.000	0.000	0.000	0.000	0.000	0.000
TRINITY_DN127076_c3_g1	0.000	0.000	0.000	0.000	0.000	0.000	1.908	0.000	0.000	0.000
TRINITY_DN127076_c4_g1	0.000	0.000	0.000	0.000	0.462	0.000	0.000	0.000	0.000	0.000
TRINITY_DN1270770_c0_g1	0.000	0.000	0.000	0.000	0.000	0.000	0.000	0.000	0.567	0.000
TRINITY_DN1270772_c0_g1	0.000	0.000	0.000	0.000	0.000	0.000	0.000	0.000	0.000	0.000
TRINITY_DN1270773_c0_g1	0.000	0.000	0.000	0.000	0.000	0.000	0.000	0.000	0.282	0.000
TRINITY_DN1270776_c0_g1	0.000	0.000	0.000	0.000	0.456	0.000	0.000	0.000	0.000	0.000
TRINITY_DN1270777_c0_g1	0.000	0.000	0.000	0.000	0.000	0.000	0.000	0.000	0.000	0.000
TRINITY_DN1270780_c0_g1	0.000	0.000	0.000	0.000	0.000	0.000	0.000	0.000	0.000	0.000
TRINITY_DN1270781_c0_g1	4.143	1.077	0.704	0.191	0.195	0.538	0.000	0.000	0.115	0.000
TRINITY_DN1270782_c0_g1	0.000	0.000	0.000	0.000	0.000	0.915	0.000	2.402	0.193	0.000
TRINITY_DN1270783_c0_g1	0.000	0.000	0.000	0.000	0.000	0.000	0.000	0.000	0.000	0.000
TRINITY_DN1270784_c0_g1	0.000	0.000	0.000	0.000	0.000	0.000	0.000	0.000	0.000	0.000
TRINITY_DN1270785_c0_g1	0.000	0.000	0.000	0.000	0.000	0.000	0.000	0.000	0.000	0.000
TRINITY_DN1270786_c0_g1	0.000	0.000	1.494	0.000	0.000	0.000	0.000	0.000	0.000	0.000
TRINITY_DN1270791_c0_g1	4.169	0.542	1.417	0.000	0.392	1.082	0.000	0.000	0.347	1.950
TRINITY_DN1270794_c0_g1	0.000	0.000	0.000	0.000	0.000	0.000	0.000	0.000	0.000	0.000
TRINITY_DN1270797_c0_g1	0.000	0.000	0.000	0.000	0.000	0.000	0.000	0.000	0.000	0.000
TRINITY_DN1270799_c0_g1	0.000	0.000	0.000	0.000	0.000	0.000	0.000	0.000	0.000	0.000
TRINITY_DN127079_c0_g1	0.000	0.000	0.000	0.000	0.000	4.812	0.000	0.000	0.000	0.000
TRINITY_DN127079_c0_g2	0.000	0.000	0.000	0.000	0.841	1.517	0.000	0.000	0.000	0.000
TRINITY_DN127079_c1_g1	0.000	0.000	0.000	0.000	3.744	0.000	0.000	0.000	0.000	0.000
TRINITY_DN127079_c2_g1	0.000	0.000	0.000	0.000	0.000	0.000	0.000	0.000	0.000	0.000
TRINITY_DN12707_c0_g1	0.000	1.217	0.000	0.000	0.919	0.000	0.000	1.610	0.517	0.000
TRINITY_DN12707_c0_g2	0.000	0.000	0.000	0.000	0.000	1.850	0.000	0.377	0.000	0.000
TRINITY_DN12707_c0_g3	0.000	0.000	0.000	0.000	0.000	2.243	0.000	0.000	0.000	7.961
TRINITY_DN12707_c0_g5	0.000	5.207	0.000	0.000	0.000	0.000	0.000	0.000	0.000	0.000
TRINITY_DN12707_c1_g2	0.000	0.000	0.000	0.000	0.000	0.000	0.000	0.000	0.000	0.000
TRINITY_DN12707_c2_g1	0.000	3.598	0.000	0.000	0.000	0.000	1.142	2.647	0.000	0.000
TRINITY_DN12707_c2_g2	0.000	0.000	3.253	2.001	3.409	3.401	0.000	0.000	2.427	1.135
TRINITY_DN12707_c3_g1	0.000	0.375	0.734	0.000	1.090	0.000	1.318	0.000	0.161	0.000
TRINITY_DN1270801_c0_g1	0.000	0.000	0.000	0.000	0.000	0.000	0.000	0.000	0.000	0.000
TRINITY_DN1270802_c0_g1	0.000	0.000	0.000	0.000	0.000	0.000	0.000	0.000	0.000	0.000
TRINITY_DN1270803_c0_g1	0.000	0.000	0.000	0.000	0.000	0.000	0.000	0.000	0.000	0.000
TRINITY_DN1270808_c0_g1	0.000	0.000	0.000	0.000	0.000	0.000	0.000	0.952	0.153	0.000
TRINITY_DN127080_c0_g1	0.000	0.000	0.000	0.000	0.467	2.014	3.439	0.000	0.429	0.000
TRINITY_DN127080_c0_g2	12.516	0.000	2.438	0.551	1.385	3.827	0.000	3.372	0.000	6.713
TRINITY_DN127080_c1_g1	0.000	1.931	0.000	0.000	0.000	0.000	0.000	0.000	0.000	0.000
TRINITY_DN1270811_c0_g1	0.000	0.000	0.000	0.400	0.000	0.000	0.000	0.000	0.000	0.000
TRINITY_DN1270812_c0_g1	0.000	0.000	0.000	0.741	0.000	0.000	0.000	0.000	0.000	0.000
TRINITY_DN1270813_c0_g1	0.000	0.000	0.000	0.000	0.000	0.000	0.000	0.000	0.000	0.000
TRINITY_DN1270815_c0_g1	0.000	0.000	0.000	0.000	0.000	0.000	0.000	0.000	0.519	0.000
TRINITY_DN1270817_c0_g1	0.000	0.000	0.000	0.000	0.000	0.000	0.000	0.000	0.000	0.000
TRINITY_DN127081_c0_g1	0.000	0.000	3.816	0.000	0.169	0.931	0.000	0.000	0.000	0.000
TRINITY_DN127081_c0_g2	0.000	0.000	1.024	0.000	0.000	0.000	0.000	0.000	0.000	0.000
TRINITY_DN127081_c1_g1	0.000	0.000	0.000	0.000	0.000	0.000	0.000	0.000	0.000	0.000
TRINITY_DN1270820_c0_g1	0.000	0.000	0.000	0.000	0.000	0.000	0.000	0.000	0.124	0.000
TRINITY_DN1270821_c0_g1	0.000	0.000	0.000	0.463	0.000	0.000	0.000	0.000	0.168	0.000
TRINITY_DN1270823_c0_g1	0.000	0.626	2.047	0.000	0.000	0.000	0.000	0.000	0.000	0.000
TRINITY_DN1270824_c0_g1	0.000	0.000	0.000	0.000	0.000	0.000	0.000	0.000	0.000	0.000
TRINITY_DN1270825_c0_g1	0.000	0.000	0.000	0.000	0.000	0.000	0.000	0.000	0.000	0.000
TRINITY_DN1270826_c0_g1	0.000	0.000	0.000	1.079	0.000	0.000	0.000	0.000	0.000	0.000
TRINITY_DN1270829_c0_g1	0.000	0.000	1.037	0.000	0.000	0.000	0.000	0.000	0.678	0.000
TRINITY_DN127082_c0_g1	0.000	0.000	0.000	0.000	0.000	0.000	0.000	1.175	0.756	0.000
TRINITY_DN127082_c1_g1	0.000	0.000	0.000	0.000	0.088	0.000	0.000	0.000	0.070	0.000
TRINITY_DN127082_c2_g1	0.000	0.000	0.000	0.000	1.977	0.000	0.000	0.000	0.000	0.000
TRINITY_DN127082_c3_g1	0.000	0.000	0.000	0.000	0.000	0.000	2.572	0.000	0.000	0.000
TRINITY_DN1270830_c0_g1	0.000	0.000	0.000	0.000	0.662	0.000	0.000	0.000	0.387	0.000
TRINITY_DN1270831_c0_g1	0.000	0.000	0.000	0.000	0.836	0.000	0.000	0.000	0.490	0.000
TRINITY_DN1270832_c0_g1	0.000	0.000	0.000	0.000	0.000	0.000	0.000	0.000	0.000	0.000
TRINITY_DN1270833_c0_g1	0.000	0.000	0.000	0.000	0.000	0.000	0.000	0.000	0.000	0.000
TRINITY_DN1270834_c0_g1	0.000	0.000	0.000	1.224	0.000	0.000	0.000	0.000	0.000	0.000
TRINITY_DN1270839_c0_g1	0.000	0.000	0.000	0.000	0.000	0.000	0.000	0.000	0.000	0.000
TRINITY_DN127083_c0_g2	0.000	0.172	0.149	0.164	0.274	0.169	0.304	0.242	0.164	0.000
TRINITY_DN127083_c0_g3	0.000	0.000	2.797	0.995	0.520	0.000	0.000	0.000	0.305	5.095
TRINITY_DN127083_c3_g1	0.000	0.000	0.000	0.000	0.000	0.000	0.000	0.000	0.000	0.000
TRINITY_DN127083_c4_g1	0.000	1.014	0.000	0.000	0.000	0.000	0.000	0.000	0.215	0.000
TRINITY_DN127083_c4_g2	0.000	0.000	0.000	0.257	0.241	0.000	0.000	0.000	0.000	0.000
TRINITY_DN127083_c5_g1	0.000	0.000	0.000	0.000	0.000	0.000	0.000	0.000	0.000	0.000
TRINITY_DN127083_c6_g1	0.000	0.000	0.000	0.000	0.000	0.000	1.053	0.000	0.000	0.000
TRINITY_DN1270840_c0_g1	0.000	0.000	0.000	0.000	0.000	0.000	0.000	1.309	0.000	0.000
TRINITY_DN1270843_c0_g1	0.000	0.000	0.000	0.000	0.000	0.000	0.000	0.000	0.000	0.000
TRINITY_DN1270845_c0_g1	0.000	0.000	1.502	0.000	0.000	0.000	0.000	0.000	0.000	0.000
TRINITY_DN1270846_c0_g1	0.000	0.000	0.000	0.196	0.000	0.000	0.000	0.000	0.000	0.000
TRINITY_DN1270848_c0_g1	0.000	0.000	1.906	0.340	1.400	0.978	0.000	0.000	0.617	0.000
TRINITY_DN127084_c0_g1	0.000	0.000	0.000	0.000	0.000	0.000	1.014	0.000	0.000	0.000
TRINITY_DN1270850_c0_g1	0.000	0.000	0.000	0.000	0.000	0.000	0.000	0.867	0.418	0.000
TRINITY_DN1270854_c0_g1	0.000	0.000	0.000	0.000	0.000	0.000	0.000	0.000	0.000	0.000
TRINITY_DN1270856_c0_g1	0.000	0.000	0.000	0.000	0.000	0.000	0.000	0.000	0.000	0.000
TRINITY_DN1270858_c0_g1	0.000	0.000	0.000	0.000	0.000	0.000	0.000	0.000	0.523	0.000
TRINITY_DN127085_c0_g1	0.000	0.000	1.150	0.000	0.636	0.586	1.024	0.779	0.000	0.000
TRINITY_DN1270862_c0_g1	0.000	0.000	0.000	1.073	0.000	0.000	0.000	0.000	0.000	0.000
TRINITY_DN1270867_c0_g1	0.000	0.000	0.000	0.000	0.000	0.000	0.000	0.000	0.000	0.000
TRINITY_DN1270868_c0_g1	0.000	0.000	0.000	0.000	0.000	0.000	0.000	0.000	0.000	0.000
TRINITY_DN1270869_c0_g1	0.000	0.000	0.000	0.547	0.000	0.000	0.000	0.000	0.670	0.000
TRINITY_DN127086_c0_g1	0.000	0.000	0.980	0.000	0.000	0.000	0.000	0.000	0.000	0.000
TRINITY_DN127086_c0_g2	0.000	0.000	0.000	0.000	0.000	0.054	0.000	0.259	0.041	0.000
TRINITY_DN127086_c0_g3	0.000	0.000	0.202	0.028	0.373	0.131	0.000	0.000	0.000	0.290
TRINITY_DN1270871_c0_g1	20.198	6.981	13.757	6.455	18.301	9.657	12.122	9.243	6.872	3.141
TRINITY_DN1270872_c0_g1	0.000	0.000	0.000	0.000	0.000	0.000	2.063	0.000	0.000	0.000
TRINITY_DN1270873_c0_g1	0.000	0.000	0.000	0.000	0.747	0.000	0.000	0.000	0.000	0.000
TRINITY_DN1270874_c0_g1	0.000	0.000	0.573	0.000	0.000	0.000	0.000	0.000	0.000	0.000
TRINITY_DN1270878_c0_g1	0.000	0.000	0.000	0.000	0.000	0.000	0.000	0.000	0.280	0.000
TRINITY_DN1270879_c0_g1	0.000	0.000	0.000	0.000	0.000	0.000	0.000	0.000	0.000	0.000
TRINITY_DN127087_c0_g1	39.740	0.000	0.000	0.582	0.000	0.000	0.000	0.000	0.000	0.000
TRINITY_DN127087_c1_g1	0.000	0.000	0.000	1.259	3.282	0.000	0.000	0.000	0.769	0.000
TRINITY_DN1270880_c0_g1	0.000	0.000	1.612	0.000	0.000	0.000	0.000	0.000	0.000	0.000
TRINITY_DN1270881_c0_g1	0.000	0.000	0.000	0.000	0.000	0.000	0.000	0.000	0.000	0.000
TRINITY_DN1270882_c0_g1	0.000	0.000	1.420	0.000	1.178	0.000	0.000	0.000	0.230	0.000
TRINITY_DN1270883_c0_g1	0.000	0.000	0.000	0.000	0.575	0.000	0.000	0.000	0.000	0.000
TRINITY_DN1270885_c0_g1	0.000	0.000	0.000	0.000	0.000	0.000	0.000	0.000	0.000	0.000
TRINITY_DN1270886_c0_g1	0.000	0.000	0.000	0.000	1.888	0.000	0.000	0.000	0.000	0.000
TRINITY_DN127088_c2_g1	0.000	0.000	0.470	0.256	0.655	0.357	0.000	0.000	0.000	0.000
TRINITY_DN127088_c4_g1	0.000	0.000	0.000	0.368	0.000	0.000	0.000	1.389	0.000	0.000
TRINITY_DN1270890_c0_g1	0.000	0.000	1.971	0.000	0.000	1.517	0.000	0.000	0.000	0.000
TRINITY_DN1270893_c0_g1	0.000	0.000	0.000	0.000	0.000	0.000	0.000	0.000	0.000	0.000
TRINITY_DN1270896_c0_g1	0.000	0.000	0.000	0.275	0.000	0.000	0.000	0.000	0.083	0.000
TRINITY_DN1270897_c0_g1	0.000	0.000	0.000	0.000	0.000	0.000	0.000	0.000	0.000	0.000
TRINITY_DN127089_c1_g1	0.000	0.000	0.000	0.000	0.000	0.000	0.000	0.000	0.000	0.000
TRINITY_DN12708_c0_g1	0.000	1.190	6.230	2.075	0.431	3.592	0.000	0.000	0.572	0.000
TRINITY_DN12708_c10_g1	0.000	0.000	0.000	0.000	0.000	0.000	0.000	0.000	0.000	0.000
TRINITY_DN12708_c2_g1	0.000	0.000	0.000	0.000	0.000	0.000	0.000	0.000	0.000	0.000
TRINITY_DN12708_c4_g1	0.000	8.348	11.223	7.046	9.299	8.910	8.935	11.556	10.549	0.000
TRINITY_DN12708_c6_g1	0.000	0.000	0.000	0.000	0.000	0.000	0.000	0.000	0.000	0.000
TRINITY_DN12708_c9_g1	0.000	0.000	0.000	0.278	0.284	0.000	0.000	0.000	0.167	0.000
TRINITY_DN1270900_c0_g1	0.000	0.000	0.000	0.000	0.000	1.314	0.000	0.000	1.114	0.000
TRINITY_DN1270901_c0_g1	0.000	0.000	0.000	0.000	0.000	0.000	0.000	0.000	0.000	0.000
TRINITY_DN1270908_c0_g1	0.000	0.000	0.000	0.000	0.000	0.000	0.000	0.000	0.000	0.000
TRINITY_DN1270909_c0_g1	0.000	0.000	0.000	0.369	0.000	0.000	0.000	0.000	0.000	0.000
TRINITY_DN127090_c0_g1	0.000	0.255	0.166	0.000	0.093	0.000	0.000	0.350	0.331	0.000
TRINITY_DN1270910_c0_g1	0.000	0.000	0.000	0.000	0.000	0.000	0.000	0.000	0.174	0.000
TRINITY_DN1270912_c0_g1	0.000	0.000	0.000	1.874	0.000	0.000	0.000	0.000	0.382	0.000
TRINITY_DN1270915_c0_g1	0.000	0.000	1.254	0.000	0.000	0.000	0.000	0.000	0.000	0.000
TRINITY_DN1270918_c0_g1	0.000	0.000	0.000	0.000	1.945	0.000	0.000	0.000	0.000	0.000
TRINITY_DN1270919_c0_g1	0.000	0.000	0.000	0.000	0.000	0.000	0.000	0.000	0.000	0.000
TRINITY_DN127091_c0_g1	0.000	0.000	0.000	0.000	0.000	3.913	0.000	0.000	0.000	0.000
TRINITY_DN1270920_c0_g1	0.000	0.000	0.000	0.000	0.000	0.000	0.000	0.000	0.000	0.000
TRINITY_DN1270922_c0_g1	0.000	0.000	0.000	0.000	0.000	0.000	0.000	0.000	0.000	0.000
TRINITY_DN1270923_c0_g1	0.000	0.000	0.000	0.000	0.000	0.000	0.000	0.000	0.256	2.161
TRINITY_DN1270924_c0_g1	0.000	0.000	0.000	0.586	0.000	0.000	0.000	0.000	0.000	0.000
TRINITY_DN1270925_c0_g1	0.000	0.000	0.000	0.000	0.000	2.186	0.000	2.938	0.930	0.000
TRINITY_DN127092_c0_g1	0.000	0.000	0.000	0.000	0.174	0.000	0.000	0.000	0.206	0.000
TRINITY_DN127092_c0_g2	0.000	0.000	0.589	0.630	0.000	0.000	0.000	0.000	0.000	0.000
TRINITY_DN127092_c11_g1	0.000	0.000	0.000	0.000	0.000	0.000	0.000	0.000	0.320	0.000
TRINITY_DN127092_c1_g1	0.000	0.000	0.000	0.000	0.000	0.000	0.000	0.000	0.000	0.000
TRINITY_DN127092_c2_g1	0.000	0.000	0.000	0.000	0.000	0.000	0.000	0.000	0.000	0.000
TRINITY_DN127092_c3_g1	0.000	0.000	0.194	0.267	0.055	0.000	0.000	0.000	0.163	0.000
TRINITY_DN127092_c5_g1	0.000	0.000	0.000	0.280	0.000	0.000	0.000	0.000	0.169	0.000
TRINITY_DN127092_c6_g1	0.000	0.000	0.000	0.000	0.000	0.000	0.000	2.686	1.706	0.000
TRINITY_DN127092_c7_g1	0.000	0.000	0.000	0.000	0.000	0.000	0.000	0.000	0.000	0.000
TRINITY_DN127092_c8_g1	0.000	0.000	0.000	0.000	2.510	0.000	0.000	0.000	0.000	0.000
TRINITY_DN1270933_c0_g1	0.000	0.000	0.000	0.000	0.000	0.000	0.000	0.000	0.000	0.000
TRINITY_DN1270935_c0_g1	0.000	0.000	0.000	0.870	0.000	0.000	0.000	0.000	0.532	0.000
TRINITY_DN1270936_c0_g1	0.000	0.000	0.000	0.000	0.000	0.000	1.515	1.155	0.743	0.000
TRINITY_DN127093_c0_g1	0.000	0.000	0.000	0.000	0.000	0.000	0.000	0.000	0.308	0.000
TRINITY_DN127093_c0_g2	0.000	0.000	0.000	0.000	0.274	0.000	0.000	0.000	0.000	0.000
TRINITY_DN127093_c10_g1	0.000	0.000	0.000	0.000	0.000	0.000	0.000	0.000	0.000	0.000
TRINITY_DN127093_c1_g1	0.000	0.869	0.000	0.000	0.472	2.085	0.000	0.583	0.097	0.000
TRINITY_DN127093_c1_g2	0.000	0.000	0.154	0.879	2.785	0.000	0.000	3.433	0.000	0.000
TRINITY_DN127093_c7_g1	0.000	0.000	0.000	0.000	0.000	0.000	0.000	0.000	0.441	0.000
TRINITY_DN1270941_c0_g1	0.000	0.000	0.000	0.000	0.000	0.000	0.000	0.000	0.000	0.000
TRINITY_DN1270943_c0_g1	0.000	0.000	0.000	1.463	0.000	0.000	0.000	0.000	0.529	0.000
TRINITY_DN1270944_c0_g1	0.000	0.000	0.426	0.000	0.470	0.000	2.270	0.861	0.000	0.000
TRINITY_DN1270948_c0_g1	0.000	0.000	0.000	0.633	0.000	0.000	0.000	0.000	0.000	0.000
TRINITY_DN1270951_c0_g1	0.000	0.000	0.000	0.000	0.000	1.292	0.000	0.000	0.137	0.000
TRINITY_DN1270952_c0_g1	0.000	0.000	0.000	0.645	0.000	0.000	0.000	0.000	0.792	0.000
TRINITY_DN1270953_c0_g1	0.000	0.000	0.000	0.000	0.000	0.000	0.000	0.000	0.000	0.000
TRINITY_DN1270955_c0_g1	0.000	0.000	0.000	0.000	0.000	0.000	3.507	0.000	0.000	0.000
TRINITY_DN1270957_c0_g1	0.000	0.000	0.000	0.000	0.753	0.000	3.523	0.000	1.322	7.353
TRINITY_DN1270959_c0_g1	0.000	0.000	0.000	0.000	0.000	0.000	0.000	0.000	0.000	0.000
TRINITY_DN127095_c0_g1	0.000	0.000	0.000	0.000	0.000	2.100	0.000	0.000	0.000	0.000
TRINITY_DN127095_c0_g2	0.000	0.000	0.000	0.000	0.000	0.000	0.000	6.081	0.000	0.000
TRINITY_DN127095_c0_g3	0.000	1.171	3.790	1.434	0.000	0.000	0.000	2.337	0.288	0.000
TRINITY_DN127095_c1_g1	0.000	0.000	0.000	0.000	0.000	0.000	0.000	2.470	0.000	0.000
TRINITY_DN127095_c2_g1	0.000	0.000	0.000	0.000	0.000	0.000	0.000	0.000	0.000	0.000
TRINITY_DN127095_c5_g1	0.000	0.000	0.000	0.000	1.572	0.000	0.000	0.000	0.000	0.000
TRINITY_DN127095_c6_g1	0.000	0.000	0.000	0.000	0.000	0.000	0.000	0.000	0.379	0.000
TRINITY_DN127095_c7_g1	0.000	0.000	0.000	0.000	0.000	0.000	0.000	0.000	0.000	0.000
TRINITY_DN1270961_c0_g1	0.000	0.000	0.000	0.254	0.000	0.000	0.000	1.905	0.306	0.000
TRINITY_DN1270962_c0_g1	0.000	0.000	0.000	0.000	0.000	0.000	0.000	0.000	0.000	0.000
TRINITY_DN1270963_c0_g1	0.000	0.000	1.227	0.000	0.000	0.000	0.000	0.000	0.000	0.000
TRINITY_DN1270964_c0_g1	0.000	0.000	0.000	0.000	0.000	0.000	0.000	0.000	0.454	0.000
TRINITY_DN1270965_c0_g1	0.000	0.000	0.000	0.000	0.000	0.000	0.000	0.000	0.000	0.000
TRINITY_DN1270967_c0_g1	0.000	0.000	0.000	0.351	0.000	0.000	0.000	0.000	0.000	0.000
TRINITY_DN1270968_c0_g1	0.000	0.000	0.000	2.509	0.000	0.000	0.000	0.000	0.000	0.000
TRINITY_DN1270969_c0_g1	0.000	0.000	0.000	0.000	0.000	0.000	0.000	0.000	0.000	0.000
TRINITY_DN127096_c0_g1	0.000	0.000	0.000	0.000	0.000	0.000	0.669	0.000	0.246	0.000
TRINITY_DN127096_c1_g1	0.000	0.000	2.056	0.337	0.345	0.313	0.000	0.000	0.341	0.000
TRINITY_DN127096_c2_g1	0.000	0.000	0.000	0.000	0.000	0.000	0.000	0.000	0.000	0.000
TRINITY_DN127096_c3_g1	0.000	1.010	0.000	0.000	0.000	0.000	0.000	0.000	0.215	0.000
TRINITY_DN1270970_c0_g1	0.000	0.000	0.000	0.000	0.000	0.000	0.000	0.000	0.000	0.000
TRINITY_DN1270973_c0_g1	0.000	0.000	0.000	0.000	0.000	0.000	0.000	0.000	0.000	0.000
TRINITY_DN1270974_c0_g1	0.000	0.000	0.558	0.000	0.000	0.855	0.000	0.000	0.181	0.000
TRINITY_DN1270975_c0_g1	0.000	0.000	0.000	0.000	1.857	0.000	0.000	0.000	0.541	0.000
TRINITY_DN1270976_c0_g1	0.000	0.000	0.000	0.000	0.000	0.000	0.000	0.000	0.000	0.000
TRINITY_DN1270978_c0_g1	0.000	0.000	0.000	0.000	0.000	0.000	0.000	0.000	0.000	0.000
TRINITY_DN127097_c3_g1	0.000	0.000	0.000	0.000	0.000	0.000	0.000	0.000	0.000	0.000
TRINITY_DN127097_c7_g1	0.000	2.598	0.000	0.000	0.000	0.000	0.000	0.000	0.254	2.338
TRINITY_DN1270981_c0_g1	0.000	0.000	0.000	0.000	0.262	0.000	0.000	0.000	0.312	0.000
TRINITY_DN1270982_c0_g1	0.000	0.000	0.000	0.836	0.000	0.000	0.000	0.000	0.000	0.000
TRINITY_DN1270983_c0_g1	0.000	0.000	0.000	0.000	0.644	0.000	0.000	0.000	0.000	0.000
TRINITY_DN1270985_c0_g1	0.000	0.000	0.000	0.000	0.000	0.000	0.000	0.000	0.310	0.000
TRINITY_DN1270986_c0_g1	0.000	0.000	0.000	0.557	0.000	0.000	0.000	0.000	0.168	0.000
TRINITY_DN1270987_c0_g1	0.000	0.000	0.000	0.000	0.975	0.000	0.000	0.000	0.574	0.000
TRINITY_DN1270988_c0_g1	0.000	0.000	0.000	1.241	0.012	0.000	0.000	0.000	0.000	6.334
TRINITY_DN127098_c0_g1	0.000	0.000	0.335	0.000	0.511	0.000	0.896	0.000	0.000	0.000
TRINITY_DN1270990_c0_g1	0.000	0.000	0.000	0.000	0.000	0.000	0.000	0.000	0.000	0.000
TRINITY_DN1270991_c0_g1	0.000	0.000	0.000	0.000	0.000	0.000	0.000	0.000	0.000	0.000
TRINITY_DN1270992_c0_g1	0.000	0.000	0.000	0.000	0.000	0.000	0.000	0.000	0.000	0.000
TRINITY_DN1270993_c0_g1	0.000	0.000	0.000	0.000	0.000	0.000	0.000	0.000	0.000	0.000
TRINITY_DN1270996_c0_g1	0.000	0.000	0.000	0.000	0.000	0.000	0.000	0.000	0.330	0.000
TRINITY_DN1270997_c0_g1	0.000	0.000	0.000	0.000	0.000	0.000	0.000	0.551	0.439	0.000
TRINITY_DN127099_c1_g1	0.000	0.000	1.037	0.000	0.000	0.000	0.000	0.000	0.339	0.000
TRINITY_DN127099_c2_g1	0.000	0.000	0.000	0.805	0.000	1.159	1.988	0.000	0.000	0.000
TRINITY_DN12709_c0_g1	0.000	3.426	2.948	1.225	0.980	0.000	3.790	0.238	3.350	3.274
TRINITY_DN12709_c0_g2	7.663	7.903	3.926	6.797	7.499	8.810	5.940	9.836	6.925	5.410
TRINITY_DN12709_c2_g1	0.000	0.000	0.000	0.000	0.167	0.000	0.000	0.616	0.000	0.000
TRINITY_DN12709_c6_g1	0.000	0.000	0.000	0.000	0.000	0.565	0.989	0.000	0.000	0.000
TRINITY_DN1270_c0_g1	0.926	6.542	9.017	5.700	7.859	6.718	6.192	4.596	3.993	2.645
TRINITY_DN1270_c11_g1	0.000	0.000	0.000	0.000	0.000	0.000	0.000	0.000	2.248	0.000
TRINITY_DN1270_c14_g1	0.000	0.000	0.000	0.000	0.000	0.000	0.000	0.000	0.000	0.000
TRINITY_DN1270_c1_g1	0.000	0.000	0.000	0.000	0.000	0.000	0.000	0.000	0.000	0.000
TRINITY_DN1271000_c0_g1	0.000	0.000	0.000	0.000	3.799	0.000	0.000	0.000	0.000	0.000
TRINITY_DN1271001_c0_g1	0.000	0.744	0.488	0.000	0.000	0.000	0.000	0.000	0.000	0.000
TRINITY_DN1271002_c0_g1	0.000	0.000	0.000	0.097	0.000	0.000	0.000	0.000	0.002	0.000
TRINITY_DN1271004_c0_g1	0.000	0.000	0.399	0.000	1.321	0.000	0.000	0.000	0.000	0.000
TRINITY_DN1271005_c0_g1	0.000	0.000	0.000	0.000	0.000	0.000	0.000	0.000	0.000	0.000
TRINITY_DN1271006_c0_g1	0.000	0.000	0.000	0.000	0.000	0.000	0.000	0.000	0.000	0.000
TRINITY_DN1271007_c0_g1	0.000	0.000	0.000	0.000	0.000	0.000	0.000	0.000	0.000	0.000
TRINITY_DN1271010_c0_g1	0.000	0.000	0.000	0.000	0.000	0.000	0.000	0.000	0.462	0.000
TRINITY_DN1271013_c0_g1	0.000	0.000	1.219	0.000	2.744	0.000	0.000	0.000	0.402	0.000
TRINITY_DN1271014_c0_g1	0.000	0.000	0.000	0.000	0.000	0.000	0.000	0.000	0.000	0.000
TRINITY_DN1271017_c0_g1	0.000	2.447	0.025	0.469	0.000	0.000	0.000	1.446	0.030	0.000
TRINITY_DN1271018_c0_g1	0.000	0.000	0.000	0.000	0.000	0.000	0.000	0.000	0.000	0.000
TRINITY_DN1271019_c0_g1	0.000	0.000	0.000	0.000	1.572	0.000	0.000	0.000	0.000	0.000
TRINITY_DN127101_c0_g1	0.000	0.000	0.350	0.000	0.000	0.266	0.000	0.000	0.291	0.000
TRINITY_DN1271020_c0_g1	0.000	0.000	2.137	0.000	0.000	0.000	0.000	0.000	0.000	0.000
TRINITY_DN1271021_c0_g1	0.000	0.000	0.000	0.000	0.000	0.000	0.000	0.000	0.000	0.000
TRINITY_DN1271024_c0_g1	0.000	0.000	0.000	0.000	0.882	0.000	0.000	0.000	0.517	0.000
TRINITY_DN1271025_c0_g1	0.000	0.000	0.000	0.000	0.000	0.000	0.851	0.000	0.000	0.000
TRINITY_DN1271026_c0_g1	0.000	0.000	0.000	0.000	0.000	0.000	0.000	0.000	0.000	0.000
TRINITY_DN1271028_c0_g1	0.000	0.000	0.000	1.054	0.000	0.000	0.000	2.015	0.000	0.000
TRINITY_DN1271029_c0_g1	0.000	0.000	0.458	0.000	0.252	0.000	0.000	0.000	0.297	0.000
TRINITY_DN1271031_c0_g1	0.000	0.000	0.000	0.000	0.000	0.000	0.000	0.000	0.000	0.000
TRINITY_DN1271032_c0_g1	0.000	0.000	0.000	0.000	0.000	2.895	0.000	0.000	0.000	0.000
TRINITY_DN1271033_c0_g1	0.000	0.000	0.000	0.000	0.000	0.000	0.000	0.000	0.000	0.000
TRINITY_DN1271034_c0_g1	0.000	0.000	0.000	0.000	0.000	0.000	0.000	0.000	0.000	0.000
TRINITY_DN1271035_c0_g1	0.000	0.000	0.000	0.000	0.000	0.000	0.000	0.000	0.000	0.000
TRINITY_DN1271039_c0_g1	0.000	0.000	0.000	0.000	0.000	0.000	0.000	0.000	0.000	0.000
TRINITY_DN127103_c0_g1	0.000	0.000	0.000	0.000	2.146	0.000	0.000	0.000	0.000	0.000
TRINITY_DN127103_c1_g1	0.000	0.000	0.000	0.000	0.000	0.000	0.000	0.000	0.000	0.000
TRINITY_DN127103_c1_g2	0.000	0.000	0.000	0.000	0.000	0.000	0.000	0.000	0.000	0.000
TRINITY_DN127103_c2_g1	0.000	0.000	0.000	0.000	0.000	0.000	0.000	0.000	0.000	0.000
TRINITY_DN127103_c3_g1	0.000	2.259	2.930	0.788	0.000	0.000	0.000	0.000	0.000	0.000
TRINITY_DN127103_c4_g1	0.000	0.000	0.000	0.000	0.000	0.000	0.000	0.000	0.322	0.000
TRINITY_DN127103_c5_g1	0.000	0.000	0.000	0.000	0.000	0.000	0.000	0.000	0.000	0.000
TRINITY_DN1271040_c0_g1	0.000	0.000	0.000	0.332	0.000	0.000	0.000	0.000	0.000	0.000
TRINITY_DN1271041_c0_g1	0.000	0.000	0.000	3.515	0.000	0.000	0.000	0.000	0.000	0.000
TRINITY_DN1271042_c0_g1	0.000	0.000	0.000	0.000	0.000	0.000	0.000	0.000	0.000	0.000
TRINITY_DN1271046_c0_g1	0.000	0.526	0.000	0.000	0.000	0.000	0.000	0.000	0.183	0.000
TRINITY_DN1271049_c0_g1	0.000	0.000	0.000	0.000	0.000	0.000	0.000	0.000	0.000	0.000
TRINITY_DN1271050_c0_g1	0.000	0.000	0.000	0.000	0.000	0.000	0.000	0.000	0.224	0.000
TRINITY_DN1271054_c0_g1	0.000	0.000	0.000	0.000	0.000	2.459	0.000	0.000	0.520	0.000
TRINITY_DN1271056_c0_g1	0.000	0.000	0.000	0.000	0.000	0.000	0.000	0.000	0.000	0.000
TRINITY_DN1271057_c0_g1	0.000	0.000	0.000	0.273	0.000	0.777	0.000	0.000	0.165	0.000
TRINITY_DN127105_c0_g1	0.000	0.000	0.000	0.450	0.000	0.000	0.000	1.716	0.275	0.000
TRINITY_DN1271062_c0_g1	0.000	0.000	0.000	0.000	0.217	0.000	0.000	0.000	0.000	0.000
TRINITY_DN1271066_c0_g1	0.000	0.000	0.000	0.000	0.000	1.146	0.000	0.000	0.242	0.000
TRINITY_DN127106_c0_g1	4.972	0.000	0.424	0.458	0.468	0.000	0.000	0.000	0.000	0.000
TRINITY_DN127106_c10_g1	0.000	0.000	0.609	0.000	0.559	0.000	0.000	0.624	0.230	0.000
TRINITY_DN127106_c11_g1	0.000	0.000	0.000	0.000	0.000	0.000	0.000	0.000	0.000	0.000
TRINITY_DN127106_c2_g1	0.000	0.000	0.000	0.000	0.000	0.000	0.000	0.000	0.000	0.000
TRINITY_DN127106_c5_g1	0.000	0.000	0.973	0.000	0.000	0.000	0.000	1.988	0.000	0.000
TRINITY_DN127106_c7_g1	0.000	0.592	0.000	0.211	0.216	1.466	0.000	0.000	0.448	0.000
TRINITY_DN127106_c8_g1	0.000	0.000	0.000	0.000	0.000	0.000	0.000	0.000	0.120	0.000
TRINITY_DN127106_c8_g2	7.368	12.873	16.825	10.420	10.295	16.747	22.876	15.200	11.124	12.034
TRINITY_DN127106_c9_g1	0.000	0.000	0.414	0.401	0.116	0.000	0.000	0.259	0.069	0.000
TRINITY_DN1271072_c0_g1	0.000	0.000	0.000	0.000	0.000	0.000	0.000	0.690	0.110	0.000
TRINITY_DN1271073_c0_g1	0.000	0.000	1.458	0.262	0.000	0.744	0.000	0.000	0.000	0.000
TRINITY_DN1271076_c0_g1	0.000	0.000	0.345	0.000	0.000	0.000	0.000	0.000	0.000	0.000
TRINITY_DN1271079_c0_g1	0.000	0.000	0.000	0.000	0.000	0.000	0.000	0.000	1.135	0.000
TRINITY_DN127107_c0_g1	0.000	0.000	0.000	0.000	0.000	0.000	0.000	0.000	0.000	0.000
TRINITY_DN1271080_c0_g1	0.000	0.000	0.000	0.297	0.000	1.696	0.000	0.000	0.000	0.000
TRINITY_DN1271081_c0_g1	0.000	0.000	0.000	0.000	0.305	0.000	0.000	0.000	0.000	0.000
TRINITY_DN1271084_c0_g1	2.936	0.000	0.000	0.000	0.137	0.000	0.000	0.000	0.325	0.000
TRINITY_DN1271085_c0_g1	0.000	0.000	0.000	0.000	0.000	0.000	0.000	0.000	0.000	0.000
TRINITY_DN1271086_c0_g1	0.000	0.000	0.000	0.000	0.000	0.000	0.000	0.000	0.000	0.000
TRINITY_DN1271089_c0_g1	0.000	0.000	0.000	0.000	0.000	0.000	0.000	0.000	0.000	0.000
TRINITY_DN1271095_c0_g1	0.000	0.000	0.000	0.000	0.000	0.000	0.000	0.000	0.191	0.000
TRINITY_DN1271096_c0_g1	0.000	0.000	0.000	0.000	0.000	0.000	0.000	0.000	0.000	0.000
TRINITY_DN1271097_c0_g1	0.000	0.000	0.683	0.000	0.000	0.000	0.000	0.000	0.221	0.000
TRINITY_DN1271098_c0_g1	0.000	0.000	0.000	0.000	0.000	0.000	0.000	0.000	0.000	0.000
TRINITY_DN1271099_c0_g1	0.000	0.000	0.000	0.000	0.000	0.000	0.000	0.000	0.000	0.000
TRINITY_DN127109_c0_g1	0.000	0.000	0.000	0.000	0.097	0.000	0.000	0.192	0.151	0.000
TRINITY_DN127109_c1_g1	0.000	0.451	0.195	0.161	0.115	0.000	0.264	0.417	0.000	0.000
TRINITY_DN12710_c0_g1	0.000	0.000	0.000	0.396	0.000	0.000	0.000	1.501	0.723	8.128
TRINITY_DN12710_c0_g3	0.000	0.000	0.000	0.000	0.000	0.000	2.871	2.230	0.000	0.000
TRINITY_DN12710_c1_g1	0.000	1.217	0.000	0.757	1.323	0.000	0.000	0.000	0.124	0.000
TRINITY_DN12710_c2_g1	0.000	0.000	1.071	0.000	0.751	0.000	0.000	0.000	0.000	0.000
TRINITY_DN1271104_c0_g1	0.000	0.000	3.605	0.000	0.000	0.000	0.000	0.000	0.000	0.000
TRINITY_DN1271107_c0_g1	0.000	0.000	2.160	0.000	0.000	0.000	0.000	0.000	0.203	0.000
TRINITY_DN1271109_c0_g1	0.000	0.000	0.000	0.000	0.000	0.000	0.000	0.000	0.396	0.000
TRINITY_DN127110_c0_g1	0.000	2.434	0.000	0.000	0.000	4.889	0.000	0.000	0.522	0.000
TRINITY_DN1271112_c0_g1	0.000	0.000	0.000	0.000	1.804	0.000	0.000	0.000	1.052	0.000
TRINITY_DN1271114_c0_g1	0.000	0.000	0.000	0.313	0.319	0.438	0.000	0.000	0.000	0.000
TRINITY_DN1271116_c0_g1	0.000	0.000	0.533	0.000	0.000	0.000	0.000	0.000	0.000	0.000
TRINITY_DN1271117_c0_g1	0.000	0.000	0.000	0.000	0.576	0.000	0.000	0.000	0.000	0.000
TRINITY_DN1271119_c0_g1	0.000	0.000	0.000	0.000	1.774	0.000	0.000	3.272	0.000	0.000
TRINITY_DN127111_c1_g1	36.257	12.431	3.037	224.687	2.259	0.000	2.673	8.290	2.970	33.274
TRINITY_DN1271121_c0_g1	0.000	0.000	0.000	0.000	0.000	0.000	0.000	0.000	0.000	0.000
TRINITY_DN1271122_c0_g1	0.000	0.000	0.000	0.000	0.000	0.000	0.000	0.000	0.000	0.000
TRINITY_DN1271125_c0_g1	0.000	0.000	0.000	0.000	0.000	0.000	0.000	0.000	0.000	0.000
TRINITY_DN1271127_c0_g1	0.000	0.000	0.000	0.594	0.000	0.000	0.000	0.000	0.000	0.000
TRINITY_DN1271130_c0_g1	0.000	0.000	0.000	0.000	0.000	0.000	0.000	0.000	0.424	0.000
TRINITY_DN1271131_c0_g1	0.000	0.000	0.000	0.000	0.000	0.000	0.000	0.000	0.000	0.000
TRINITY_DN1271133_c0_g1	0.000	0.000	1.128	0.000	0.000	0.000	0.000	0.000	0.000	0.000
TRINITY_DN1271135_c0_g1	0.000	4.810	0.000	0.000	0.000	0.000	0.000	0.000	0.341	0.000
TRINITY_DN1271136_c0_g1	0.000	0.000	0.000	0.000	0.000	0.000	0.000	0.000	0.000	0.000
TRINITY_DN1271137_c0_g1	0.000	0.000	0.000	0.000	0.000	0.000	0.000	0.000	0.000	0.000
TRINITY_DN1271140_c0_g1	0.000	0.000	0.560	0.000	0.309	0.000	0.000	0.000	0.000	0.000
TRINITY_DN1271141_c0_g1	0.000	0.000	0.000	0.000	0.000	0.000	0.000	0.000	0.000	0.000
TRINITY_DN1271142_c0_g1	0.000	0.000	0.000	0.637	0.000	1.834	0.000	0.000	0.000	0.000
TRINITY_DN1271144_c0_g1	0.000	1.295	0.000	0.000	0.000	0.000	0.000	0.000	0.000	0.000
TRINITY_DN1271146_c0_g1	0.000	0.000	0.000	0.000	0.653	0.910	0.000	0.000	0.000	0.000
TRINITY_DN1271147_c0_g1	0.000	0.000	0.000	0.528	0.000	0.000	0.000	0.000	0.000	0.000
TRINITY_DN1271148_c0_g1	0.000	0.000	4.878	0.000	0.000	0.000	0.000	0.000	0.000	0.000
TRINITY_DN1271149_c0_g1	0.000	0.000	0.000	0.000	0.000	0.000	0.000	0.000	0.000	0.000
TRINITY_DN127114_c0_g1	0.000	0.000	0.000	0.000	0.000	0.000	0.000	0.000	0.519	0.000
TRINITY_DN127114_c0_g2	0.000	0.652	0.427	0.231	1.178	0.000	0.000	2.593	0.000	0.000
TRINITY_DN1271152_c0_g1	0.000	0.403	0.000	0.000	0.000	0.000	0.000	0.000	0.000	0.000
TRINITY_DN1271154_c0_g1	0.000	0.000	0.000	0.000	0.000	0.000	0.000	0.000	0.000	0.000
TRINITY_DN1271158_c0_g1	0.000	0.000	0.000	0.000	0.000	0.000	0.000	0.000	0.000	0.000
TRINITY_DN1271159_c0_g1	0.000	0.000	0.000	0.000	0.000	0.000	0.000	0.000	0.000	0.000
TRINITY_DN1271161_c0_g1	0.000	0.000	0.000	0.000	0.000	0.000	0.000	0.000	0.000	0.000
TRINITY_DN1271163_c0_g1	0.000	0.000	1.210	0.000	0.000	0.000	0.000	0.000	0.399	0.000
TRINITY_DN1271164_c0_g1	0.000	0.000	0.000	0.000	0.000	0.000	0.000	0.000	0.368	0.000
TRINITY_DN1271168_c0_g1	0.000	0.000	0.000	0.477	0.997	0.000	0.000	0.000	0.000	0.000
TRINITY_DN127116_c0_g1	0.000	0.000	0.000	0.000	0.000	0.000	0.000	0.000	1.033	0.000
TRINITY_DN127116_c1_g1	0.000	0.000	0.000	0.000	0.000	0.000	0.000	3.245	0.000	0.000
TRINITY_DN127116_c2_g1	0.000	0.000	0.000	0.000	0.000	1.984	3.388	0.000	0.000	0.000
TRINITY_DN1271171_c0_g1	0.000	0.000	0.000	0.000	0.000	0.000	0.000	0.000	0.417	0.000
TRINITY_DN1271172_c0_g1	0.000	0.000	2.374	0.000	0.000	0.000	0.000	0.000	0.257	0.000
TRINITY_DN1271174_c0_g1	0.000	0.000	0.000	0.000	0.000	0.000	0.000	0.000	0.000	0.000
TRINITY_DN1271175_c0_g1	0.000	0.352	0.000	0.000	0.384	1.047	0.000	0.000	0.497	0.000
TRINITY_DN1271179_c0_g1	0.000	0.000	1.037	0.000	0.000	0.000	0.000	0.000	0.000	0.000
TRINITY_DN127117_c0_g1	0.000	0.000	0.000	0.000	0.000	0.000	0.000	0.000	0.000	0.000
TRINITY_DN1271180_c0_g1	0.000	0.000	0.000	0.000	0.000	0.000	0.000	0.000	0.377	0.000
TRINITY_DN1271184_c0_g1	0.000	0.000	0.000	0.435	0.000	0.000	0.000	0.000	0.000	0.000
TRINITY_DN1271187_c0_g1	0.000	0.000	0.000	0.000	0.000	0.000	0.000	0.000	0.000	3.741
TRINITY_DN127118_c1_g1	0.000	0.000	0.000	0.000	0.000	0.000	0.000	0.000	0.000	0.000
TRINITY_DN1271191_c0_g1	0.000	0.000	0.000	0.000	0.000	0.000	0.000	0.000	0.000	0.000
TRINITY_DN1271195_c0_g1	0.000	0.000	0.000	0.000	0.000	0.000	0.000	0.000	0.000	0.000
TRINITY_DN1271196_c0_g1	0.000	0.000	0.000	0.000	0.492	0.000	0.000	0.000	0.000	0.000
TRINITY_DN1271198_c0_g1	0.000	0.000	0.000	0.466	0.000	0.000	0.000	1.783	0.000	0.000
TRINITY_DN1271199_c0_g1	0.000	0.000	0.000	0.757	0.000	0.000	0.000	0.000	0.000	0.000
TRINITY_DN127119_c1_g1	0.000	0.000	0.000	0.000	0.000	0.000	0.000	0.000	0.000	0.000
TRINITY_DN12711_c0_g1	1.905	3.719	5.207	5.646	3.212	4.951	4.860	4.180	2.803	0.889
TRINITY_DN1271200_c0_g1	0.000	0.000	0.000	0.258	0.000	0.000	0.000	0.000	0.000	0.000
TRINITY_DN1271203_c0_g1	0.000	0.000	0.000	0.000	0.000	0.000	0.000	0.000	0.413	0.000
TRINITY_DN1271204_c0_g1	0.000	0.000	0.000	0.630	0.000	0.901	1.555	0.000	0.000	0.000
TRINITY_DN1271205_c0_g1	0.000	0.000	0.000	0.000	1.294	0.000	0.000	0.000	0.000	0.000
TRINITY_DN1271206_c0_g1	0.000	0.000	0.000	0.000	0.000	0.000	0.000	0.000	0.219	0.000
TRINITY_DN1271207_c0_g1	0.000	0.000	0.000	0.000	0.000	0.000	0.000	0.000	0.000	0.000
TRINITY_DN1271208_c0_g1	0.000	0.000	2.906	0.000	0.822	0.000	0.000	0.000	0.000	0.000
TRINITY_DN1271209_c0_g1	0.000	0.000	0.000	0.000	0.000	0.000	0.000	0.000	0.000	0.000
TRINITY_DN127120_c0_g2	0.000	0.000	2.256	0.000	0.000	0.000	0.000	0.000	0.371	0.000
TRINITY_DN127120_c1_g1	0.000	0.000	0.000	0.000	0.294	1.256	0.000	0.000	0.397	0.000
TRINITY_DN127120_c2_g1	0.000	0.000	1.304	0.000	0.000	0.000	0.000	2.709	0.000	0.000
TRINITY_DN1271211_c0_g1	0.000	0.000	0.000	0.000	0.000	0.000	0.000	0.000	0.460	0.000
TRINITY_DN1271212_c0_g1	0.000	0.000	0.000	0.409	0.000	1.178	0.000	0.000	0.249	0.000
TRINITY_DN1271214_c0_g1	0.000	0.000	0.000	0.000	0.000	0.000	0.000	0.000	0.000	0.000
TRINITY_DN1271217_c0_g1	0.000	2.000	0.000	0.000	0.000	0.000	0.000	0.000	0.000	0.000
TRINITY_DN1271218_c0_g1	0.000	0.000	1.314	1.416	0.000	0.000	0.000	0.000	1.300	0.000
TRINITY_DN1271219_c0_g1	0.000	0.000	0.000	0.000	0.000	0.000	0.000	0.000	0.000	0.000
TRINITY_DN127121_c1_g1	0.000	0.000	0.000	0.582	1.218	0.000	0.000	2.230	0.728	0.000
TRINITY_DN127121_c3_g1	0.000	0.000	0.000	0.000	0.000	0.000	0.000	0.000	0.000	0.000
TRINITY_DN1271220_c0_g1	0.000	0.000	0.000	0.000	0.000	0.000	0.000	0.000	0.000	0.000
TRINITY_DN1271221_c0_g1	0.000	0.000	0.000	0.914	0.000	0.000	0.000	0.000	0.562	0.000
TRINITY_DN1271223_c0_g1	0.000	0.000	0.000	0.000	0.000	0.000	0.000	0.000	0.640	0.000
TRINITY_DN1271224_c0_g1	0.000	0.000	0.607	0.000	0.000	0.932	0.000	0.000	0.000	0.000
TRINITY_DN1271229_c0_g1	0.000	0.000	0.000	0.000	0.000	0.000	0.000	1.248	0.000	0.000
TRINITY_DN127122_c0_g1	0.000	0.000	0.000	0.000	0.000	0.000	0.000	0.000	0.000	0.000
TRINITY_DN1271232_c0_g1	0.000	0.000	0.000	0.000	1.450	0.000	0.000	0.000	0.000	0.000
TRINITY_DN1271234_c0_g1	0.000	0.000	0.000	0.000	0.000	0.000	0.000	0.000	0.597	0.000
TRINITY_DN1271236_c0_g1	0.000	0.000	0.000	0.000	0.000	0.000	0.000	0.000	0.000	0.000
TRINITY_DN1271238_c0_g1	0.000	0.000	0.000	0.000	0.000	0.000	0.000	0.000	0.116	0.000
TRINITY_DN1271239_c0_g1	0.000	0.000	0.000	0.692	0.000	0.000	0.000	0.000	0.000	0.000
TRINITY_DN127123_c0_g1	0.000	0.000	0.000	0.000	0.270	0.000	0.653	0.000	0.000	0.000
TRINITY_DN127123_c0_g2	0.000	0.000	5.055	0.000	0.000	0.000	0.000	0.000	0.000	0.000
TRINITY_DN127123_c10_g1	0.000	0.000	0.000	0.000	0.000	0.000	0.000	0.000	0.000	0.000
TRINITY_DN127123_c1_g1	0.000	0.000	0.000	0.000	0.000	0.000	0.000	0.000	0.142	0.000
TRINITY_DN127123_c2_g1	0.000	0.000	0.000	0.000	0.000	0.000	0.000	0.000	0.000	0.000
TRINITY_DN127123_c3_g1	0.000	0.000	0.000	0.000	0.000	0.000	0.000	0.000	0.000	0.000
TRINITY_DN127123_c8_g1	0.000	0.000	0.000	0.000	0.000	0.000	0.000	0.000	0.000	0.000
TRINITY_DN1271240_c0_g1	0.000	0.000	0.000	0.000	0.000	0.000	0.000	0.000	0.118	0.000
TRINITY_DN1271241_c0_g1	0.000	0.000	0.000	0.000	0.000	1.053	0.000	0.000	0.222	0.000
TRINITY_DN1271242_c0_g1	0.000	0.000	0.000	0.000	1.970	0.000	0.000	0.000	0.865	0.000
TRINITY_DN1271243_c0_g1	0.000	0.000	0.000	0.607	1.270	0.000	0.000	0.000	0.000	0.000
TRINITY_DN1271248_c0_g1	0.000	0.000	0.000	0.044	0.000	0.000	0.000	0.000	0.000	0.000
TRINITY_DN1271251_c0_g1	0.000	0.000	0.000	0.000	0.000	0.000	0.000	0.000	0.000	0.000
TRINITY_DN1271252_c0_g1	0.000	0.000	0.000	0.246	0.000	0.000	0.000	0.000	0.592	0.000
TRINITY_DN1271255_c0_g1	0.000	0.000	0.000	0.000	0.000	0.000	0.000	0.000	0.000	0.000
TRINITY_DN1271256_c0_g1	0.000	1.605	0.000	0.000	0.420	0.000	0.000	0.000	0.000	0.000
TRINITY_DN1271257_c0_g1	0.000	0.000	0.000	0.000	0.000	0.000	0.000	0.000	0.399	0.000
TRINITY_DN1271259_c0_g1	0.000	1.506	0.000	0.000	0.000	0.000	0.000	0.000	0.000	0.000
TRINITY_DN127125_c0_g1	0.000	0.000	0.000	0.000	0.000	0.000	0.000	0.000	0.000	0.000
TRINITY_DN1271260_c0_g1	0.000	0.000	0.938	0.000	0.523	2.895	0.000	0.000	0.000	0.000
TRINITY_DN1271261_c0_g1	0.000	0.000	0.000	0.620	0.000	0.000	3.057	0.000	0.000	0.000
TRINITY_DN1271262_c0_g1	0.000	0.000	0.000	0.000	0.000	0.000	0.000	0.000	0.000	0.000
TRINITY_DN1271263_c0_g1	0.000	0.000	0.000	0.000	0.000	0.000	0.000	0.000	0.000	0.000
TRINITY_DN1271265_c0_g1	0.000	0.000	0.000	0.000	0.000	0.000	0.000	0.000	0.000	0.000
TRINITY_DN1271266_c0_g1	0.000	0.000	0.000	0.000	0.000	0.000	0.000	0.000	0.147	0.000
TRINITY_DN1271267_c0_g1	0.000	0.000	0.000	0.448	0.467	0.000	0.000	0.000	0.274	0.000
TRINITY_DN1271268_c0_g1	0.000	0.000	0.000	0.169	0.086	0.234	0.000	0.650	0.205	0.000
TRINITY_DN1271269_c0_g1	0.000	0.000	0.000	0.000	0.000	0.000	0.000	0.000	0.000	0.000
TRINITY_DN127126_c0_g1	0.000	0.000	0.739	0.329	0.246	0.132	0.236	0.000	0.000	0.000
TRINITY_DN127126_c2_g1	0.000	0.374	0.202	0.095	0.000	0.000	0.000	0.000	0.082	0.000
TRINITY_DN127126_c3_g1	0.000	0.000	0.000	0.460	1.441	0.000	0.000	0.000	0.282	0.000
TRINITY_DN1271271_c0_g1	0.000	0.000	0.000	1.791	0.000	0.000	0.000	0.000	0.000	0.000
TRINITY_DN1271272_c0_g1	0.000	0.000	8.058	0.000	0.000	0.000	0.000	0.000	0.000	0.000
TRINITY_DN1271275_c0_g1	0.000	0.000	0.000	0.000	0.000	0.000	0.000	0.000	0.000	0.000
TRINITY_DN1271278_c0_g1	0.000	0.000	0.000	0.000	0.000	0.000	0.000	0.000	0.000	2.512
TRINITY_DN1271280_c0_g1	0.000	0.000	0.000	0.000	0.000	0.000	0.000	0.000	0.000	0.000
TRINITY_DN1271281_c0_g1	0.000	0.000	0.000	0.000	0.000	0.000	0.000	0.000	0.000	0.000
TRINITY_DN1271285_c1_g1	0.000	0.000	0.000	0.000	0.000	0.000	0.000	0.000	0.335	0.000
TRINITY_DN1271286_c0_g1	0.000	0.000	2.920	0.000	0.000	1.500	0.000	0.000	0.000	0.000
TRINITY_DN1271287_c0_g1	0.000	0.000	0.000	0.000	0.000	0.000	0.000	0.000	0.089	0.000
TRINITY_DN1271288_c0_g1	0.000	0.000	0.000	0.000	0.000	0.000	0.000	0.000	0.000	0.000
TRINITY_DN127128_c0_g1	0.000	0.000	0.271	0.371	0.000	0.000	0.733	0.287	0.090	0.000
TRINITY_DN1271291_c0_g1	0.000	0.000	0.000	0.000	0.000	0.000	0.000	0.000	0.339	0.000
TRINITY_DN1271293_c0_g1	0.000	0.000	0.000	0.349	0.000	0.000	0.000	0.000	0.000	0.000
TRINITY_DN1271295_c0_g1	0.000	0.000	0.000	0.000	0.000	0.000	0.000	0.000	0.180	0.000
TRINITY_DN1271297_c0_g1	0.000	0.000	0.000	0.000	0.000	0.000	0.000	0.000	0.000	0.000
TRINITY_DN1271298_c0_g1	0.000	0.000	0.000	0.000	0.000	2.116	0.000	0.000	0.000	0.000
TRINITY_DN1271299_c0_g1	0.000	0.000	0.397	0.000	0.000	0.000	0.000	0.807	0.000	0.000
TRINITY_DN127129_c0_g1	0.000	0.000	0.000	0.000	0.068	0.000	0.000	0.000	0.000	0.000
TRINITY_DN127129_c1_g1	0.000	0.000	0.000	0.000	0.000	0.000	0.000	0.000	0.000	0.000
TRINITY_DN127129_c2_g1	0.000	0.000	0.000	0.000	0.000	0.000	0.000	0.000	0.000	0.000
TRINITY_DN127129_c3_g1	0.000	0.000	0.000	0.879	0.000	0.000	0.000	0.000	0.000	0.000
TRINITY_DN127129_c4_g1	0.000	0.000	0.000	1.040	0.000	0.000	0.000	0.000	0.000	0.000
TRINITY_DN12712_c0_g1	0.000	3.402	0.000	0.000	0.000	0.000	0.000	0.000	0.000	0.000
TRINITY_DN12712_c1_g1	0.000	0.000	0.000	0.000	0.000	0.000	0.000	0.000	0.610	0.000
TRINITY_DN12712_c1_g2	14.379	0.000	1.168	0.000	0.000	0.000	0.000	0.000	0.000	0.000
TRINITY_DN12712_c3_g1	0.000	0.000	1.254	1.350	0.000	0.000	0.000	0.000	0.414	0.000
TRINITY_DN1271300_c0_g1	0.000	0.000	0.000	0.361	0.000	0.000	0.000	0.000	0.000	0.000
TRINITY_DN1271302_c0_g1	0.000	0.000	1.131	0.000	0.623	0.000	0.000	0.000	0.183	0.000
TRINITY_DN1271303_c0_g1	0.000	0.000	0.000	0.000	0.000	0.000	0.000	0.000	0.335	0.000
TRINITY_DN1271304_c0_g1	0.000	0.000	0.000	0.000	0.000	0.000	0.000	0.000	0.000	0.000
TRINITY_DN1271306_c0_g1	0.000	0.000	0.000	0.000	0.000	0.000	0.000	0.000	0.000	0.000
TRINITY_DN1271307_c0_g1	0.000	0.000	0.000	0.000	0.000	2.341	0.000	0.000	0.000	0.000
TRINITY_DN1271308_c0_g1	0.000	0.000	1.907	0.000	0.000	0.000	2.529	0.000	0.000	0.000
TRINITY_DN127130_c0_g2	0.000	0.000	0.000	0.000	0.000	0.000	0.000	0.000	0.000	0.000
TRINITY_DN1271312_c0_g1	0.000	0.000	0.000	1.002	0.000	0.000	0.000	0.000	0.000	0.000
TRINITY_DN1271315_c0_g1	0.000	1.515	0.000	0.000	0.550	0.000	0.000	2.015	0.000	0.000
TRINITY_DN1271316_c0_g1	0.000	0.000	0.000	0.000	0.000	0.000	0.000	0.000	0.000	0.000
TRINITY_DN1271317_c0_g1	0.000	0.000	0.000	0.373	0.000	0.000	0.000	1.409	0.453	0.000
TRINITY_DN1271318_c0_g1	0.000	0.000	0.000	0.000	1.345	0.000	0.000	0.000	0.000	0.000
TRINITY_DN1271319_c0_g1	0.000	2.209	0.000	0.000	0.000	0.000	0.000	0.000	0.000	0.000
TRINITY_DN127131_c0_g1	0.000	0.000	0.000	0.000	0.000	0.000	0.000	0.000	0.000	0.000
TRINITY_DN127131_c1_g1	0.000	0.000	0.000	0.000	0.000	1.230	2.110	0.000	0.000	0.000
TRINITY_DN1271320_c0_g1	0.000	0.000	0.000	0.000	1.021	0.000	1.814	1.242	0.000	0.000
TRINITY_DN1271322_c0_g1	0.000	0.000	0.000	0.421	0.000	0.000	0.000	0.791	0.254	0.000
TRINITY_DN1271323_c0_g1	0.000	0.000	0.000	0.000	0.000	0.000	0.000	0.000	0.000	0.000
TRINITY_DN1271324_c0_g1	0.000	0.000	0.000	0.000	0.000	0.000	0.000	0.000	0.000	0.000
TRINITY_DN1271326_c0_g1	0.000	0.000	0.000	0.000	0.000	0.000	0.000	0.000	0.000	0.000
TRINITY_DN127132_c0_g1	0.000	0.000	0.000	0.000	0.000	0.000	0.000	0.000	0.235	0.000
TRINITY_DN127132_c0_g2	0.000	0.000	0.000	0.000	0.000	0.000	0.000	0.000	0.000	0.000
TRINITY_DN127132_c1_g1	0.000	0.000	0.000	0.000	0.000	0.000	0.000	0.000	0.000	0.000
TRINITY_DN1271331_c0_g1	11.600	0.000	0.000	0.000	0.000	0.000	0.000	0.000	0.000	0.000
TRINITY_DN1271336_c0_g1	0.000	0.000	0.000	0.371	0.385	1.067	0.000	0.000	0.000	0.000
TRINITY_DN1271337_c0_g1	0.000	0.000	0.000	0.000	0.000	0.000	0.000	0.000	0.000	0.000
TRINITY_DN1271339_c0_g1	0.000	0.000	0.000	0.000	0.779	0.000	0.000	0.000	0.000	0.000
TRINITY_DN127133_c0_g1	0.000	0.000	0.000	0.000	0.671	0.000	0.000	0.000	0.785	0.000
TRINITY_DN127133_c0_g2	0.000	0.000	0.000	0.101	0.206	0.000	0.000	0.000	0.000	0.000
TRINITY_DN127133_c0_g3	0.000	0.000	0.000	0.259	0.000	0.000	0.000	0.000	0.248	0.000
TRINITY_DN127133_c1_g1	0.000	0.000	0.841	0.175	0.378	0.159	0.382	0.152	0.157	0.606
TRINITY_DN1271340_c0_g1	0.000	0.000	0.000	0.801	0.819	0.000	0.000	1.001	0.000	0.000
TRINITY_DN1271341_c0_g1	0.000	0.000	0.000	0.343	0.000	0.000	0.000	0.000	0.000	0.000
TRINITY_DN1271343_c0_g1	0.000	0.000	2.137	0.000	0.000	0.000	0.000	0.000	0.000	0.000
TRINITY_DN1271348_c0_g1	0.000	0.000	0.000	0.000	0.000	0.000	0.000	0.000	0.000	0.000
TRINITY_DN1271349_c0_g1	0.000	0.000	0.000	0.000	0.000	0.000	0.000	0.000	0.341	0.000
TRINITY_DN127134_c0_g1	0.000	0.000	0.779	0.000	0.000	0.000	0.000	0.000	0.000	0.000
TRINITY_DN127134_c1_g1	0.000	2.958	0.000	0.000	0.000	0.000	0.000	0.000	0.314	0.000
TRINITY_DN1271351_c0_g1	0.000	0.000	0.000	0.000	0.000	0.000	0.000	0.000	0.353	0.000
TRINITY_DN1271353_c0_g1	0.000	0.000	0.000	0.000	0.000	0.049	0.000	0.000	0.194	0.000
TRINITY_DN1271358_c0_g1	0.000	0.000	0.165	0.000	0.271	0.000	0.000	0.000	0.000	0.000
TRINITY_DN1271359_c0_g1	0.000	0.000	3.267	0.000	0.000	0.000	0.000	0.000	0.000	0.000
TRINITY_DN127135_c0_g1	0.000	2.175	0.000	1.024	0.000	0.000	0.000	0.960	0.503	0.000
TRINITY_DN127135_c0_g2	0.000	0.000	0.000	0.000	0.397	0.000	0.000	0.000	0.000	0.000
TRINITY_DN127135_c1_g1	0.000	1.116	0.000	0.390	0.405	0.000	0.000	0.000	0.000	0.000
TRINITY_DN127135_c2_g1	0.000	0.000	0.000	0.000	0.000	0.000	0.000	0.000	0.000	0.000
TRINITY_DN1271360_c0_g1	0.000	0.000	0.694	0.000	0.000	0.000	0.000	0.000	0.448	0.000
TRINITY_DN1271361_c0_g1	0.000	0.000	0.000	0.000	0.000	0.000	0.000	0.000	0.000	0.000
TRINITY_DN1271362_c0_g1	0.000	0.000	0.000	0.000	0.000	0.000	0.000	0.000	0.000	0.000
TRINITY_DN1271366_c0_g1	0.000	0.000	3.169	0.000	0.000	0.000	0.000	0.000	0.000	0.000
TRINITY_DN127136_c0_g1	0.000	0.000	0.000	0.000	0.281	0.000	0.000	0.000	0.000	0.000
TRINITY_DN127136_c0_g2	0.000	0.000	0.000	0.000	0.000	0.000	0.000	0.000	0.281	0.000
TRINITY_DN1271370_c0_g1	0.000	0.000	0.000	0.000	3.706	0.000	0.000	0.000	0.000	0.000
TRINITY_DN1271371_c0_g1	0.000	0.000	0.000	0.000	0.000	0.000	0.000	0.000	0.000	0.000
TRINITY_DN1271373_c0_g1	0.000	0.000	0.000	0.000	0.000	0.000	0.000	0.000	0.000	0.000
TRINITY_DN1271375_c0_g1	0.000	0.000	0.000	0.000	0.000	0.000	0.000	0.000	0.000	0.000
TRINITY_DN1271376_c0_g1	0.000	0.578	0.000	0.000	0.209	0.000	0.000	0.000	0.000	0.000
TRINITY_DN1271377_c0_g1	0.000	0.000	0.000	0.280	0.000	0.000	0.000	0.000	0.506	0.000
TRINITY_DN127137_c0_g2	0.000	0.000	0.000	0.000	0.000	0.000	0.000	0.000	0.000	0.000
TRINITY_DN127137_c0_g3	0.000	0.000	0.000	0.000	0.000	0.000	0.000	0.000	0.000	0.000
TRINITY_DN1271380_c0_g1	18.854	4.623	18.019	7.275	12.783	9.283	31.605	6.260	4.449	16.485
TRINITY_DN1271381_c0_g1	0.000	0.000	0.000	0.000	0.000	0.000	0.000	0.000	0.000	0.000
TRINITY_DN1271382_c0_g1	0.000	0.000	0.000	0.857	0.000	0.000	0.000	0.000	0.000	0.000
TRINITY_DN1271383_c0_g1	0.000	0.000	0.390	0.000	0.439	0.000	1.056	0.276	0.440	0.000
TRINITY_DN1271384_c0_g1	0.000	0.000	0.000	0.000	0.000	0.000	0.000	0.000	0.896	0.000
TRINITY_DN1271386_c0_g1	0.000	0.000	0.000	0.000	0.000	0.000	0.000	0.000	0.195	0.000
TRINITY_DN1271388_c0_g1	0.000	0.000	0.000	0.000	0.000	0.000	0.000	0.000	0.000	0.000
TRINITY_DN127138_c0_g1	0.000	0.000	0.000	0.000	0.000	0.000	0.000	0.000	0.000	0.000
TRINITY_DN1271390_c0_g1	0.000	0.000	0.000	0.780	0.810	0.000	0.000	0.000	0.000	0.000
TRINITY_DN1271395_c0_g1	0.000	0.000	0.000	0.000	0.000	0.000	0.000	0.000	0.000	0.000
TRINITY_DN1271396_c0_g1	0.000	0.000	0.000	0.291	0.298	0.000	0.000	0.000	0.000	0.000
TRINITY_DN1271398_c0_g1	0.000	0.000	0.222	0.000	0.000	0.000	0.000	0.000	0.073	0.000
TRINITY_DN1271399_c0_g1	0.000	0.000	0.706	0.000	0.131	0.000	0.000	0.000	0.000	0.000
TRINITY_DN127139_c0_g1	0.000	0.812	0.527	0.289	0.000	0.801	0.357	0.000	0.353	0.000
TRINITY_DN12713_c0_g1	0.000	0.000	0.000	0.743	0.609	0.000	0.612	2.230	0.785	0.000
TRINITY_DN12713_c0_g2	0.000	0.288	3.551	0.758	1.162	0.839	1.988	9.689	2.898	2.581
TRINITY_DN1271400_c0_g1	0.000	0.000	0.000	0.000	0.000	0.000	0.000	0.000	0.000	0.000
TRINITY_DN1271402_c0_g1	0.000	1.692	0.000	0.000	0.000	0.000	0.000	0.000	0.000	0.000
TRINITY_DN1271404_c0_g1	0.000	0.000	0.000	0.000	0.000	0.000	0.000	0.000	0.000	0.000
TRINITY_DN1271405_c0_g1	0.000	0.000	0.000	0.000	3.779	0.000	0.000	0.000	0.552	0.000
TRINITY_DN1271406_c0_g1	0.000	2.565	0.000	0.000	0.000	0.000	0.000	0.000	0.000	0.000
TRINITY_DN1271407_c0_g1	0.000	1.479	0.000	0.000	1.073	0.000	0.000	0.000	0.000	0.000
TRINITY_DN1271411_c0_g1	0.000	0.000	0.106	0.000	0.060	0.000	0.576	0.227	0.000	0.000
TRINITY_DN1271412_c0_g1	0.000	0.000	0.000	0.000	0.000	0.000	0.000	0.000	0.000	0.000
TRINITY_DN1271413_c0_g1	0.000	0.000	0.000	0.000	0.000	0.000	0.000	0.000	0.435	3.684
TRINITY_DN1271414_c0_g1	0.000	2.343	0.000	0.409	0.000	0.000	0.000	0.000	0.000	0.000
TRINITY_DN1271418_c0_g1	0.000	0.000	0.000	0.000	0.000	0.878	0.000	1.155	0.186	0.000
TRINITY_DN1271420_c0_g1	0.000	0.000	0.000	0.474	0.000	0.000	0.000	0.000	0.290	0.000
TRINITY_DN1271421_c0_g1	0.000	0.000	0.000	0.000	0.000	0.000	0.000	0.000	0.822	0.000
TRINITY_DN1271422_c0_g1	0.000	0.000	0.000	0.328	0.337	0.000	0.000	0.000	0.000	0.000
TRINITY_DN1271424_c0_g1	0.000	2.397	0.000	0.000	0.000	0.000	4.104	0.000	0.000	0.000
TRINITY_DN1271425_c0_g1	0.000	0.000	1.727	0.000	0.000	1.764	1.522	0.000	0.475	0.000
TRINITY_DN1271426_c0_g1	0.000	0.000	0.000	0.000	0.000	0.000	0.000	1.278	0.000	0.000
TRINITY_DN127142_c2_g1	0.000	0.000	0.000	0.000	0.000	0.000	3.642	0.000	0.000	0.000
TRINITY_DN1271432_c0_g1	0.000	0.000	1.637	0.000	0.000	7.618	0.000	0.000	0.000	0.000
TRINITY_DN1271434_c0_g1	0.000	0.000	0.000	1.110	0.000	0.000	0.000	0.000	0.339	0.000
TRINITY_DN1271437_c0_g1	0.000	0.000	0.000	0.000	0.475	0.000	0.000	0.000	0.278	0.000
TRINITY_DN1271439_c0_g1	0.000	0.000	0.000	0.516	0.791	0.000	0.000	0.000	0.000	0.000
TRINITY_DN127143_c0_g1	0.000	0.325	0.414	0.000	0.453	0.851	1.238	0.000	0.642	0.000
TRINITY_DN127143_c0_g2	0.000	0.000	0.000	0.000	0.000	0.000	0.000	0.000	0.000	0.000
TRINITY_DN127143_c2_g1	0.000	0.000	2.951	2.010	1.369	1.123	0.662	0.000	0.526	1.364
TRINITY_DN127143_c4_g1	0.000	0.555	1.090	0.000	0.603	0.000	0.000	0.000	0.178	0.000
TRINITY_DN1271441_c0_g1	0.000	0.000	0.000	0.656	0.000	0.000	0.000	0.000	0.000	0.000
TRINITY_DN1271442_c0_g1	0.000	0.000	0.000	0.000	0.000	0.000	0.000	0.000	0.000	0.000
TRINITY_DN1271443_c0_g1	0.000	0.000	0.000	0.000	0.000	0.000	0.000	0.000	0.000	0.000
TRINITY_DN1271444_c0_g1	0.000	0.000	0.000	0.000	0.000	0.000	0.000	0.000	0.000	0.000
TRINITY_DN1271447_c0_g1	0.000	0.000	0.000	0.312	0.477	0.000	0.000	0.000	0.094	0.000
TRINITY_DN1271448_c0_g1	0.000	0.000	0.000	0.000	0.000	0.000	0.000	0.000	0.000	0.000
TRINITY_DN127144_c0_g1	8.724	19.029	17.311	13.838	21.278	18.721	25.679	21.870	20.753	23.447
TRINITY_DN127144_c1_g1	0.000	0.000	0.000	0.269	0.275	0.000	0.000	0.000	0.162	0.000
TRINITY_DN127144_c2_g1	0.000	0.000	0.000	0.000	0.000	0.000	0.000	0.000	0.000	0.000
TRINITY_DN1271450_c0_g1	0.000	0.000	0.000	1.306	0.000	0.000	0.000	0.000	0.197	0.000
TRINITY_DN1271452_c0_g1	0.000	0.000	0.000	0.000	0.000	0.000	0.000	0.000	0.000	0.000
TRINITY_DN1271453_c0_g1	0.000	0.000	0.232	0.000	0.388	0.000	0.000	0.000	0.306	1.289
TRINITY_DN1271455_c0_g1	0.000	0.000	0.000	0.000	0.000	0.000	0.000	0.000	0.000	0.000
TRINITY_DN1271457_c0_g1	0.000	0.000	0.840	0.000	0.000	0.000	0.000	1.706	0.000	0.000
TRINITY_DN1271459_c0_g1	0.000	0.000	0.000	0.000	0.000	0.593	0.000	0.000	0.196	0.000
TRINITY_DN1271460_c0_g1	0.000	0.000	0.000	0.000	0.000	1.718	0.000	0.000	0.000	0.000
TRINITY_DN1271462_c0_g1	0.000	1.946	0.000	0.000	0.000	0.000	3.313	0.000	0.000	0.000
TRINITY_DN1271463_c0_g1	0.000	0.000	0.000	0.000	0.274	0.000	1.321	2.010	0.000	0.000
TRINITY_DN1271464_c0_g1	0.000	0.000	0.000	0.633	0.000	0.000	0.000	0.000	0.000	0.000
TRINITY_DN1271465_c0_g1	0.000	0.000	2.150	0.000	0.000	0.000	0.000	0.000	0.000	0.000
TRINITY_DN1271466_c0_g1	0.000	6.345	0.000	0.000	0.000	0.000	0.000	0.000	0.000	0.000
TRINITY_DN1271467_c0_g1	0.000	0.000	0.000	0.000	0.000	0.000	0.000	0.000	0.567	0.000
TRINITY_DN1271468_c0_g1	0.000	0.000	0.000	0.000	0.000	0.000	0.000	0.000	0.000	0.000
TRINITY_DN127146_c0_g1	0.000	0.000	0.000	0.000	0.560	0.000	0.000	0.000	0.000	0.000
TRINITY_DN127146_c1_g1	0.000	0.000	0.000	0.000	0.000	0.000	0.000	0.000	0.301	0.000
TRINITY_DN1271471_c0_g1	0.000	0.000	0.000	0.000	0.000	0.000	0.000	0.000	0.000	0.000
TRINITY_DN1271474_c0_g1	0.000	0.000	0.000	0.000	0.000	0.000	0.000	0.000	0.000	0.000
TRINITY_DN1271475_c0_g1	0.000	0.000	0.000	0.460	0.000	0.000	0.000	0.000	0.000	0.000
TRINITY_DN1271476_c0_g1	0.000	0.000	0.000	0.499	0.000	0.000	0.000	0.000	0.451	0.000
TRINITY_DN1271477_c0_g1	0.000	0.000	0.000	0.000	0.000	0.000	0.000	0.000	0.000	0.000
TRINITY_DN1271478_c0_g1	0.000	0.000	0.000	0.000	0.801	0.000	0.000	0.000	0.000	0.000
TRINITY_DN127147_c0_g1	0.000	0.000	0.000	0.000	0.000	0.000	0.000	0.000	0.000	0.000
TRINITY_DN1271480_c0_g1	0.000	0.000	0.000	0.000	0.000	0.000	0.000	0.000	0.000	0.000
TRINITY_DN1271480_c1_g1	0.000	0.000	0.000	0.000	0.000	0.000	0.000	0.000	0.000	0.000
TRINITY_DN1271481_c0_g1	0.000	0.000	0.000	0.000	0.000	0.000	0.000	0.000	0.000	0.000
TRINITY_DN1271485_c0_g1	0.000	0.000	0.394	0.000	0.000	0.000	0.000	0.000	0.365	0.000
TRINITY_DN1271486_c0_g1	0.000	0.000	0.530	0.434	0.000	0.000	0.000	0.000	0.087	0.000
TRINITY_DN1271489_c0_g1	0.000	0.000	0.000	0.000	0.000	0.000	0.000	0.000	0.000	0.000
TRINITY_DN127148_c0_g1	0.000	1.293	0.000	0.294	0.401	0.000	0.000	0.000	1.151	0.000
TRINITY_DN127148_c0_g2	0.000	1.045	1.133	0.510	1.999	0.000	0.000	0.000	1.153	0.000
TRINITY_DN127148_c1_g2	0.000	0.411	0.799	0.636	1.406	0.674	0.241	2.096	1.345	1.520
TRINITY_DN127148_c3_g1	0.000	0.000	1.525	0.000	0.000	0.000	0.000	0.000	0.495	0.000
TRINITY_DN127148_c4_g1	0.000	0.000	0.409	0.000	0.000	0.000	0.000	0.000	0.000	0.000
TRINITY_DN127148_c5_g1	0.000	0.000	0.000	0.000	0.000	0.000	0.000	0.000	0.000	0.000
TRINITY_DN1271490_c0_g1	0.000	0.000	0.000	0.000	0.000	0.000	0.000	0.000	0.000	0.000
TRINITY_DN1271491_c0_g1	0.000	0.000	0.000	0.000	0.333	0.000	0.000	0.000	0.000	0.000
TRINITY_DN1271492_c0_g1	0.000	0.000	1.037	0.000	0.000	0.000	0.000	0.000	0.000	0.000
TRINITY_DN1271494_c0_g1	0.000	0.000	0.000	0.000	0.000	0.000	0.000	0.000	0.268	0.000
TRINITY_DN1271496_c0_g1	0.000	0.000	0.000	0.000	0.000	0.000	0.000	0.000	0.000	0.000
TRINITY_DN1271497_c0_g1	0.000	0.000	0.000	0.000	0.000	0.000	0.000	0.000	0.000	0.000
TRINITY_DN1271498_c0_g1	0.000	0.000	0.000	0.000	0.000	0.000	0.000	0.000	0.000	0.000
TRINITY_DN127149_c1_g1	0.000	0.000	0.000	0.329	1.692	0.000	0.000	0.000	0.196	4.260
TRINITY_DN127149_c1_g2	0.000	0.000	6.338	0.000	0.000	0.000	0.000	0.000	0.000	0.000
TRINITY_DN127149_c1_g3	0.000	0.000	0.000	0.000	0.000	0.000	0.000	1.242	0.000	0.000
TRINITY_DN127149_c2_g1	0.000	0.000	0.000	0.000	1.911	0.000	0.000	0.000	0.000	0.000
TRINITY_DN12714_c0_g1	3.149	5.198	6.229	3.134	5.407	6.700	6.331	3.860	3.853	3.673
TRINITY_DN12714_c1_g1	0.000	0.000	0.000	0.000	0.000	0.000	0.000	0.000	0.000	0.000
TRINITY_DN12714_c3_g1	0.000	0.000	1.960	0.000	0.000	0.000	0.000	0.000	0.000	0.000
TRINITY_DN1271500_c0_g1	0.000	0.000	0.000	0.000	0.000	0.000	0.000	0.000	0.310	0.000
TRINITY_DN1271501_c0_g1	0.000	0.000	0.000	0.000	0.000	0.000	0.000	0.000	0.000	0.000
TRINITY_DN1271503_c0_g1	0.000	0.000	0.000	0.746	0.387	1.072	0.000	0.000	0.000	0.000
TRINITY_DN1271505_c0_g1	0.000	0.000	0.000	0.000	1.718	0.000	0.000	0.000	0.000	0.000
TRINITY_DN1271506_c0_g1	0.000	0.000	0.000	0.000	0.000	0.000	0.000	1.549	0.000	0.000
TRINITY_DN1271507_c0_g1	0.000	0.000	0.000	0.000	0.000	0.000	0.000	0.000	0.310	0.000
TRINITY_DN1271508_c0_g1	0.000	0.000	0.000	0.000	0.000	0.000	0.000	0.000	0.000	0.000
TRINITY_DN1271509_c0_g1	0.000	0.000	0.000	0.000	0.955	0.000	0.000	0.000	0.000	0.000
TRINITY_DN1271510_c0_g1	0.000	0.000	0.000	0.000	0.000	0.000	0.000	0.000	0.000	0.000
TRINITY_DN1271511_c0_g1	0.000	0.000	0.000	0.000	0.609	0.000	0.000	0.000	0.000	5.949
TRINITY_DN1271512_c0_g1	0.000	0.000	0.000	0.000	0.485	0.000	0.000	0.000	0.000	0.000
TRINITY_DN1271515_c0_g1	0.000	0.000	0.000	0.227	0.000	0.000	0.000	0.000	0.000	0.000
TRINITY_DN1271516_c0_g1	0.000	0.000	0.000	0.000	0.000	0.000	0.000	0.000	0.263	0.000
TRINITY_DN1271518_c0_g1	0.000	0.000	0.000	0.000	0.000	0.000	0.000	0.000	0.000	0.000
TRINITY_DN127151_c0_g1	0.000	0.000	0.000	0.000	0.000	0.000	0.000	0.000	0.000	0.000
TRINITY_DN127151_c0_g2	0.000	0.000	0.000	0.000	0.000	0.000	0.000	0.000	0.000	0.000
TRINITY_DN127151_c0_g3	0.000	0.000	0.000	0.000	0.000	0.000	0.000	0.000	0.000	0.000
TRINITY_DN127151_c3_g1	0.000	0.000	0.573	0.000	0.316	0.000	0.000	0.000	0.000	0.000
TRINITY_DN1271520_c0_g1	0.000	0.000	0.000	0.000	0.000	0.000	0.000	0.000	0.000	0.000
TRINITY_DN1271521_c0_g1	0.000	0.000	0.000	0.186	0.000	0.000	0.917	0.000	0.000	0.000
TRINITY_DN1271522_c0_g1	0.000	0.000	5.524	0.000	0.000	0.000	0.000	0.000	0.454	0.000
TRINITY_DN1271523_c0_g1	0.000	0.000	0.000	0.000	0.000	0.000	0.000	0.000	0.736	0.000
TRINITY_DN1271524_c0_g1	0.000	2.501	0.000	0.000	0.454	0.000	4.309	0.000	0.266	0.000
TRINITY_DN1271525_c0_g1	0.000	0.000	1.394	1.114	0.000	0.000	0.000	0.000	0.000	0.000
TRINITY_DN1271528_c0_g1	0.000	0.000	1.080	0.195	0.000	0.000	0.962	0.000	1.056	1.979
TRINITY_DN127152_c0_g1	0.000	0.000	0.000	0.000	0.000	0.000	4.510	0.000	0.000	0.000
TRINITY_DN1271530_c0_g1	0.000	0.000	0.000	0.000	1.587	0.000	0.000	0.000	0.462	0.000
TRINITY_DN1271531_c0_g1	0.000	0.000	0.000	0.000	0.000	0.000	0.000	0.516	0.082	0.000
TRINITY_DN1271535_c0_g1	0.000	0.000	0.000	0.000	0.000	0.000	0.000	0.000	0.000	0.000
TRINITY_DN1271536_c1_g1	0.000	0.000	0.000	0.000	0.000	0.000	0.000	0.000	0.000	0.000
TRINITY_DN1271537_c0_g1	0.000	0.000	0.000	0.000	0.000	0.000	0.000	0.000	0.000	0.000
TRINITY_DN1271538_c0_g1	0.000	0.000	0.000	0.000	0.000	0.000	0.000	0.000	0.000	0.000
TRINITY_DN1271539_c0_g1	0.000	0.000	0.000	0.000	0.243	0.000	0.000	0.892	0.000	0.000
TRINITY_DN1271540_c0_g1	0.000	0.000	0.000	0.000	0.000	0.000	0.000	0.000	0.000	0.000
TRINITY_DN1271542_c0_g1	0.000	0.000	0.000	0.000	0.000	0.000	0.000	0.000	0.000	0.000
TRINITY_DN1271543_c0_g1	0.000	0.000	0.000	0.000	0.000	2.168	0.000	0.000	0.000	0.000
TRINITY_DN1271544_c0_g1	0.000	0.000	0.000	0.000	0.000	0.000	0.000	0.000	0.000	0.000
TRINITY_DN1271545_c0_g1	0.000	0.000	0.000	0.286	0.000	0.000	0.000	0.000	0.344	0.000
TRINITY_DN1271548_c0_g1	0.000	0.000	0.000	0.000	0.000	0.000	0.000	0.000	0.251	0.000
TRINITY_DN1271549_c0_g1	0.000	0.000	0.000	0.000	0.000	0.000	0.000	0.000	0.000	0.000
TRINITY_DN127154_c0_g1	0.000	0.000	0.000	0.000	0.000	0.000	0.000	1.439	0.231	0.000
TRINITY_DN1271551_c0_g1	0.000	0.000	0.000	0.000	0.000	0.000	0.000	0.000	0.000	0.000
TRINITY_DN1271552_c0_g1	0.000	0.000	0.000	0.000	0.000	0.000	0.000	0.000	0.000	0.000
TRINITY_DN1271553_c0_g1	0.000	0.000	0.000	0.000	0.000	0.000	0.000	0.000	0.000	0.000
TRINITY_DN1271554_c0_g1	0.000	0.000	0.000	0.000	0.000	0.000	0.000	0.000	0.000	0.000
TRINITY_DN1271558_c0_g1	0.000	0.000	0.000	0.000	0.000	0.000	0.000	0.000	0.000	6.853
TRINITY_DN1271559_c0_g1	0.000	0.000	0.000	0.000	0.000	0.000	0.000	2.868	0.454	0.000
TRINITY_DN127155_c0_g1	0.000	0.000	0.488	0.000	0.000	0.000	0.000	0.000	0.000	0.000
TRINITY_DN127155_c0_g3	0.000	0.000	0.000	0.000	0.425	1.937	0.000	0.000	0.167	0.000
TRINITY_DN127155_c1_g1	0.000	0.000	0.000	0.113	0.345	1.253	0.556	0.000	0.000	0.000
TRINITY_DN1271560_c0_g1	0.000	0.000	0.000	0.175	0.000	0.000	0.000	0.000	0.000	0.000
TRINITY_DN1271561_c0_g1	0.000	0.000	0.000	0.000	0.000	0.000	0.000	0.000	0.000	0.000
TRINITY_DN1271562_c0_g1	0.000	0.000	5.919	0.000	0.000	0.000	0.000	0.000	0.000	0.000
TRINITY_DN1271563_c0_g1	0.000	0.000	0.000	0.000	0.000	0.000	0.000	0.000	0.000	0.000
TRINITY_DN1271564_c0_g1	0.000	0.000	0.000	0.000	0.681	0.000	0.000	0.000	0.000	0.000
TRINITY_DN1271565_c0_g1	0.000	0.000	0.000	0.000	0.000	0.000	0.000	0.000	0.689	0.000
TRINITY_DN1271567_c0_g1	0.000	0.000	0.000	0.000	0.000	0.000	0.000	0.000	0.000	0.000
TRINITY_DN1271571_c0_g1	0.000	0.000	0.000	0.000	0.000	0.000	0.000	0.000	0.000	0.000
TRINITY_DN1271572_c0_g1	0.000	0.000	0.583	0.000	0.000	0.000	0.000	0.000	0.000	0.000
TRINITY_DN1271573_c0_g1	0.000	0.000	0.000	0.000	1.338	0.000	0.000	0.000	0.261	0.000
TRINITY_DN1271574_c0_g1	0.000	0.000	0.000	0.000	0.000	0.000	0.000	0.000	0.000	0.000
TRINITY_DN1271577_c0_g1	0.000	0.000	0.000	0.000	0.000	0.499	0.000	0.000	0.000	0.000
TRINITY_DN1271578_c0_g1	0.000	0.000	0.000	0.000	0.000	0.000	0.000	0.000	0.000	0.000
TRINITY_DN1271580_c0_g1	0.000	0.000	0.000	0.258	0.000	2.198	0.000	0.000	0.000	0.000
TRINITY_DN1271582_c0_g1	0.000	0.000	0.000	0.460	0.000	0.000	0.000	0.000	0.000	0.000
TRINITY_DN1271585_c0_g1	0.000	0.000	0.000	0.000	0.000	0.000	0.000	1.432	0.000	0.000
TRINITY_DN1271586_c0_g1	0.000	0.000	0.000	0.000	0.000	0.000	0.000	0.000	0.000	0.000
TRINITY_DN1271587_c0_g1	0.000	0.000	0.000	0.000	0.000	0.000	0.000	0.000	0.000	0.000
TRINITY_DN1271588_c0_g1	0.000	0.000	0.000	0.000	0.000	0.000	0.000	0.000	0.000	0.000
TRINITY_DN1271589_c0_g1	0.000	0.000	0.000	0.000	0.000	0.000	0.000	0.000	0.468	0.000
TRINITY_DN1271591_c0_g1	0.000	0.000	0.387	0.000	0.433	0.779	0.771	0.000	0.408	0.000
TRINITY_DN1271592_c0_g1	0.000	0.000	0.000	0.000	0.000	0.000	0.000	0.000	0.000	0.000
TRINITY_DN1271594_c0_g1	0.000	0.000	0.000	0.000	0.000	0.597	0.000	0.000	0.000	0.000
TRINITY_DN1271595_c0_g1	0.000	0.000	0.000	0.000	0.808	0.000	0.000	0.000	0.000	0.000
TRINITY_DN1271596_c0_g1	0.000	0.000	0.000	0.000	0.000	0.000	0.000	0.000	0.000	0.000
TRINITY_DN12715_c0_g1	0.000	0.000	1.068	0.489	0.511	0.000	0.000	1.389	0.000	0.000
TRINITY_DN12715_c1_g1	0.000	0.000	1.717	0.000	0.000	0.000	0.000	0.000	0.000	0.000
TRINITY_DN12715_c3_g1	0.000	0.000	0.589	0.000	0.000	0.000	0.000	0.000	0.381	0.000
TRINITY_DN12715_c3_g2	0.000	0.000	0.000	0.000	0.000	0.000	0.000	0.000	0.000	0.000
TRINITY_DN12715_c3_g3	0.000	3.049	0.000	0.000	1.843	0.000	0.000	2.029	0.000	0.000
TRINITY_DN12715_c3_g4	0.000	0.000	3.184	0.211	0.000	0.000	0.000	0.000	0.000	0.000
TRINITY_DN12715_c5_g1	0.000	0.000	0.000	0.000	0.000	0.000	0.000	0.000	0.000	0.000
TRINITY_DN12715_c7_g1	0.000	0.000	1.203	0.000	0.443	0.000	0.000	0.814	0.131	0.000
TRINITY_DN1271601_c0_g1	0.000	0.000	0.000	0.000	0.000	0.000	0.000	0.000	0.000	0.000
TRINITY_DN1271602_c0_g1	0.000	0.000	0.000	0.000	0.000	0.000	0.000	0.000	0.000	0.000
TRINITY_DN1271604_c0_g1	0.000	0.000	0.000	0.000	0.000	0.000	0.000	0.000	0.000	0.000
TRINITY_DN1271607_c0_g1	0.000	0.000	0.000	0.000	0.000	0.000	0.000	0.000	0.000	0.000
TRINITY_DN1271609_c0_g1	0.000	0.000	0.000	0.000	0.000	0.000	0.000	0.000	0.000	0.000
TRINITY_DN127160_c0_g1	0.000	0.000	0.000	0.443	0.389	1.077	0.000	0.000	0.271	0.000
TRINITY_DN127160_c0_g2	0.000	0.000	0.000	0.000	0.000	0.000	0.000	0.000	0.000	0.000
TRINITY_DN127160_c1_g1	0.000	0.000	0.000	0.000	0.000	0.000	0.000	0.000	0.000	0.000
TRINITY_DN1271610_c0_g1	0.000	0.000	0.000	0.000	0.000	0.000	0.000	0.000	0.477	0.000
TRINITY_DN1271612_c0_g1	0.000	0.000	0.000	0.000	0.000	0.000	0.000	0.000	0.000	0.000
TRINITY_DN1271613_c0_g1	0.000	0.000	0.000	0.670	0.000	0.000	0.000	0.000	0.821	0.000
TRINITY_DN127161_c0_g1	0.000	0.000	0.000	0.344	0.000	0.000	0.000	0.000	0.000	0.000
TRINITY_DN1271620_c0_g1	0.000	0.000	0.000	0.351	0.000	0.000	0.000	0.000	0.035	0.000
TRINITY_DN1271624_c0_g1	0.000	0.000	0.000	0.000	0.000	0.000	0.000	0.000	0.000	0.000
TRINITY_DN1271625_c0_g1	0.000	0.308	0.601	0.109	0.224	0.000	0.000	0.419	0.465	0.000
TRINITY_DN1271626_c0_g1	0.000	0.000	0.000	0.753	0.391	4.331	0.000	1.438	1.606	0.000
TRINITY_DN1271627_c0_g1	0.000	0.000	0.000	0.000	0.000	0.000	0.000	0.000	0.000	0.000
TRINITY_DN1271628_c0_g1	0.000	0.000	0.000	0.000	1.813	0.000	0.000	0.000	0.000	0.000
TRINITY_DN1271629_c0_g1	0.000	0.000	0.000	0.000	0.000	0.000	0.000	0.000	0.758	0.000
TRINITY_DN1271633_c0_g1	0.000	4.584	0.000	0.000	0.000	0.000	0.000	0.000	0.000	0.000
TRINITY_DN1271634_c0_g1	0.000	0.000	0.000	0.767	0.808	0.000	0.000	0.000	0.000	0.000
TRINITY_DN1271636_c0_g1	0.000	0.000	0.000	0.000	0.000	0.000	0.000	0.000	0.000	0.000
TRINITY_DN1271637_c0_g1	0.000	0.000	0.000	0.224	0.000	0.000	0.000	0.000	0.068	0.000
TRINITY_DN1271638_c0_g1	0.000	0.000	0.683	0.364	0.000	0.000	0.000	0.000	0.000	0.000
TRINITY_DN1271639_c0_g1	0.000	0.000	0.000	0.000	0.000	0.000	0.000	0.000	0.000	0.000
TRINITY_DN1271640_c0_g1	0.000	0.000	0.000	0.000	0.501	0.000	0.000	0.000	0.294	0.000
TRINITY_DN1271641_c0_g1	0.000	0.000	0.000	0.000	0.000	0.000	0.000	2.341	0.747	0.000
TRINITY_DN1271642_c0_g1	0.000	0.000	0.000	0.000	0.000	0.000	0.000	0.000	0.000	0.000
TRINITY_DN1271646_c0_g1	0.000	0.628	0.136	0.075	0.230	0.207	0.000	0.000	0.045	0.000
TRINITY_DN1271649_c0_g1	0.000	0.000	0.943	0.000	0.780	0.000	0.000	0.000	0.153	0.000
TRINITY_DN127164_c0_g1	0.000	1.444	1.765	0.714	1.346	1.350	1.462	0.000	0.195	0.000
TRINITY_DN127164_c1_g1	0.000	0.000	0.000	0.000	0.000	0.000	0.000	0.000	0.000	0.000
TRINITY_DN127164_c5_g1	0.000	0.000	0.766	0.000	0.000	0.000	2.020	0.000	0.000	0.000
TRINITY_DN1271650_c0_g1	0.000	1.349	0.000	0.000	0.000	0.000	0.000	0.000	0.000	0.000
TRINITY_DN1271651_c0_g1	0.000	0.000	0.000	1.131	0.000	0.000	0.000	0.000	0.346	0.000
TRINITY_DN1271652_c0_g1	0.000	0.000	0.000	0.000	0.662	0.000	0.000	0.000	0.000	0.000
TRINITY_DN1271653_c0_g1	0.000	0.000	1.371	0.000	0.000	0.000	0.000	0.000	0.000	0.000
TRINITY_DN1271655_c0_g1	0.000	0.000	0.000	0.000	0.000	0.000	0.000	0.000	0.000	0.000
TRINITY_DN1271656_c0_g1	0.000	0.000	0.000	0.501	0.000	7.237	0.000	0.000	0.000	0.000
TRINITY_DN1271658_c0_g1	0.000	3.663	2.368	0.000	0.000	0.000	3.132	0.000	0.000	0.000
TRINITY_DN127165_c0_g1	0.000	0.000	0.000	0.000	0.000	0.000	0.000	0.000	0.000	0.000
TRINITY_DN1271660_c0_g1	0.000	0.000	0.290	0.000	0.000	0.000	0.000	0.000	0.000	0.000
TRINITY_DN1271661_c0_g1	0.000	0.000	1.300	0.000	0.000	0.000	0.000	0.000	0.000	0.000
TRINITY_DN1271662_c0_g1	0.000	0.000	0.000	0.000	0.000	0.000	0.000	2.042	0.000	0.000
TRINITY_DN1271664_c0_g1	0.000	0.000	0.000	0.000	0.887	0.000	0.000	0.000	0.517	0.000
TRINITY_DN1271665_c0_g1	0.000	0.469	0.000	0.537	0.279	0.996	1.651	0.000	0.222	0.000
TRINITY_DN1271667_c0_g1	0.000	0.000	0.000	0.000	0.000	0.000	0.000	0.000	0.000	0.000
TRINITY_DN1271668_c0_g1	0.000	0.000	0.000	0.000	0.691	0.000	0.000	2.543	0.000	0.000
TRINITY_DN127166_c0_g1	0.000	0.287	1.121	0.613	0.000	0.000	0.000	0.000	0.000	0.000
TRINITY_DN1271671_c0_g1	0.000	0.000	0.000	0.000	0.000	0.000	0.000	0.000	0.410	0.000
TRINITY_DN1271672_c0_g1	0.000	0.000	0.000	0.000	0.000	0.000	0.000	0.000	0.000	0.000
TRINITY_DN1271673_c0_g1	0.000	0.000	0.000	0.000	0.000	0.000	0.000	0.000	0.000	0.000
TRINITY_DN1271674_c0_g1	0.000	0.000	2.096	0.000	0.000	0.000	0.000	0.000	0.687	0.000
TRINITY_DN1271675_c0_g1	0.000	0.000	3.428	0.000	1.932	0.000	0.000	0.000	0.000	0.000
TRINITY_DN1271676_c0_g1	0.000	0.000	0.000	0.000	0.000	0.000	0.000	0.000	0.000	0.000
TRINITY_DN127167_c2_g1	0.000	0.000	3.464	1.860	2.942	0.000	0.000	0.000	0.000	0.000
TRINITY_DN127167_c4_g1	0.000	0.000	0.000	0.000	0.000	0.000	0.000	0.000	0.000	0.000
TRINITY_DN1271681_c0_g1	0.000	1.616	0.000	0.000	0.000	0.000	0.000	0.000	0.343	0.000
TRINITY_DN1271682_c0_g1	0.000	4.399	0.000	0.000	0.000	0.000	0.000	0.000	0.000	0.000
TRINITY_DN1271685_c0_g1	0.000	0.000	0.000	0.000	0.000	0.000	0.000	0.000	0.000	0.000
TRINITY_DN1271687_c0_g1	0.000	0.000	0.000	0.000	0.517	0.000	0.000	0.000	0.303	0.000
TRINITY_DN127168_c0_g1	10.944	0.000	0.911	0.000	0.000	0.000	0.000	0.000	0.297	0.000
TRINITY_DN127168_c1_g1	0.000	0.000	0.000	0.000	0.000	0.000	0.000	0.000	0.000	0.000
TRINITY_DN1271690_c0_g1	0.000	0.000	0.000	0.000	0.000	1.942	0.000	0.000	0.000	0.000
TRINITY_DN1271691_c0_g1	0.000	0.000	0.000	0.000	0.000	0.000	0.000	0.000	0.967	0.000
TRINITY_DN1271692_c0_g1	0.000	0.000	0.000	0.000	2.190	0.000	0.000	0.000	0.000	0.000
TRINITY_DN1271693_c0_g1	0.000	0.000	0.000	0.000	0.872	0.000	0.000	0.000	0.000	0.000
TRINITY_DN1271694_c0_g1	0.000	0.706	0.927	0.000	0.000	0.000	0.000	0.000	0.000	5.081
TRINITY_DN1271695_c0_g1	0.000	0.000	0.000	0.000	0.000	0.000	0.000	0.000	0.000	0.000
TRINITY_DN1271696_c0_g1	0.000	0.000	0.874	0.000	0.000	0.000	0.000	0.000	0.000	0.000
TRINITY_DN1271697_c0_g1	0.000	0.000	0.000	0.000	0.000	0.000	0.000	0.000	0.000	0.000
TRINITY_DN1271699_c0_g1	0.000	0.000	0.000	0.000	0.000	0.692	0.000	0.000	0.000	0.000
TRINITY_DN127169_c0_g1	0.000	0.000	0.000	0.000	0.000	0.000	0.000	0.000	0.000	0.000
TRINITY_DN127169_c1_g1	0.000	0.000	0.000	0.000	1.674	0.000	0.000	0.000	0.971	0.000
TRINITY_DN12716_c0_g1	0.000	0.000	0.000	0.000	1.688	0.000	0.000	1.417	0.429	0.000
TRINITY_DN12716_c0_g2	0.000	0.000	0.000	0.625	0.000	0.000	0.000	0.000	0.000	0.000
TRINITY_DN1271702_c0_g1	0.000	1.471	0.000	0.000	0.000	0.000	0.000	0.000	0.000	0.000
TRINITY_DN1271705_c0_g1	0.000	0.000	0.000	0.000	0.306	0.000	0.000	0.000	0.665	0.000
TRINITY_DN1271706_c0_g1	0.000	0.000	0.000	0.000	0.000	0.000	0.000	0.000	0.584	0.000
TRINITY_DN1271707_c0_g1	0.000	0.000	0.254	0.000	0.000	0.000	0.000	0.000	0.251	0.000
TRINITY_DN1271708_c0_g1	0.000	0.000	4.550	0.000	0.000	0.000	0.000	0.000	0.000	0.000
TRINITY_DN1271710_c0_g1	0.000	0.000	0.000	0.000	0.000	0.000	0.000	0.000	0.000	0.000
TRINITY_DN1271711_c0_g1	0.000	0.000	0.000	0.000	0.000	0.000	0.000	0.000	0.000	0.000
TRINITY_DN1271713_c0_g1	0.000	0.000	0.000	0.428	0.000	0.000	0.000	0.000	0.000	0.000
TRINITY_DN1271715_c0_g1	0.000	0.000	0.000	0.000	0.000	0.000	0.000	0.000	0.000	0.000
TRINITY_DN1271717_c0_g1	0.000	0.000	0.000	0.000	0.000	0.000	0.000	0.000	0.000	0.000
TRINITY_DN1271718_c0_g1	0.000	0.000	0.961	0.000	0.000	0.000	0.000	0.000	0.000	0.000
TRINITY_DN127171_c0_g1	0.000	0.000	0.830	0.000	0.462	0.000	0.000	1.686	0.542	0.000
TRINITY_DN127171_c1_g1	0.000	0.000	0.000	0.000	0.000	0.000	0.000	0.000	0.000	0.000
TRINITY_DN127171_c2_g1	0.000	0.000	0.000	0.000	0.000	0.000	0.000	0.000	0.000	0.000
TRINITY_DN1271721_c0_g1	0.000	0.000	0.000	0.000	0.000	0.000	0.000	0.000	0.000	0.000
TRINITY_DN1271722_c0_g1	0.000	0.000	0.000	0.000	0.000	0.000	0.000	0.000	0.000	0.000
TRINITY_DN1271726_c0_g1	0.000	0.000	0.000	0.312	0.321	0.000	0.000	0.000	0.000	0.000
TRINITY_DN1271727_c0_g1	0.000	0.000	0.000	0.000	0.000	0.000	0.000	0.000	0.256	0.000
TRINITY_DN1271729_c0_g1	0.000	0.000	0.000	0.000	0.000	0.000	0.000	0.000	0.000	0.000
TRINITY_DN127172_c0_g1	0.000	0.000	0.000	0.000	0.000	1.734	0.000	0.000	0.000	0.000
TRINITY_DN127172_c2_g1	0.000	0.000	0.000	0.000	0.000	0.000	0.000	0.000	0.000	0.000
TRINITY_DN1271730_c0_g1	0.000	0.000	0.000	0.000	0.000	0.000	0.000	0.000	0.000	0.000
TRINITY_DN1271734_c0_g1	0.000	0.000	0.000	0.000	0.000	0.000	0.000	0.000	0.000	0.000
TRINITY_DN1271735_c0_g1	0.000	1.024	0.000	0.000	0.000	2.065	0.000	0.000	0.000	0.000
TRINITY_DN1271736_c0_g1	0.000	0.000	0.000	0.000	0.000	0.000	0.000	0.000	0.377	0.000
TRINITY_DN1271737_c0_g1	0.000	1.991	0.000	0.349	0.000	0.000	1.722	0.000	0.000	0.000
TRINITY_DN1271739_c0_g1	0.000	0.000	0.000	0.000	0.000	0.000	0.000	0.000	0.938	0.000
TRINITY_DN127173_c0_g1	0.000	0.000	0.000	0.000	0.464	0.000	0.000	0.000	0.000	0.000
TRINITY_DN1271744_c0_g1	0.000	0.490	0.320	0.174	0.000	0.000	0.000	0.000	0.209	0.000
TRINITY_DN1271745_c0_g1	0.000	0.000	0.000	0.000	0.000	0.000	0.000	0.000	0.000	0.000
TRINITY_DN1271746_c0_g1	0.000	0.000	0.000	0.000	0.411	0.000	0.000	0.000	0.000	0.000
TRINITY_DN1271747_c0_g1	0.000	0.000	0.000	1.936	0.676	0.000	0.000	0.000	0.792	0.000
TRINITY_DN1271749_c0_g1	0.000	0.000	0.000	0.460	0.000	0.000	1.135	0.000	0.000	2.338
TRINITY_DN1271752_c0_g1	0.000	0.000	0.000	0.000	0.000	0.000	0.000	0.000	0.000	0.000
TRINITY_DN1271753_c0_g1	0.000	0.000	0.000	0.000	0.000	0.000	0.000	0.000	0.384	0.000
TRINITY_DN1271754_c0_g1	0.000	0.000	0.530	0.284	0.000	0.000	0.000	0.000	0.343	0.000
TRINITY_DN1271756_c0_g1	0.000	0.000	0.000	0.725	0.000	0.000	0.000	0.000	0.000	0.000
TRINITY_DN1271757_c0_g1	0.000	0.000	0.000	0.000	0.000	0.000	0.000	0.000	0.000	0.000
TRINITY_DN1271758_c0_g1	0.000	0.000	0.000	0.000	0.000	0.000	0.000	0.000	0.000	0.000
TRINITY_DN1271759_c0_g1	0.000	0.000	0.000	0.000	0.000	0.000	0.000	0.000	0.000	0.000
TRINITY_DN127175_c0_g1	0.000	0.605	1.188	0.214	0.437	0.000	0.000	0.000	0.387	0.000
TRINITY_DN127175_c2_g1	0.000	0.000	0.000	0.000	0.000	0.000	0.000	0.000	0.687	0.000
TRINITY_DN127175_c3_g1	0.000	0.000	0.000	0.000	0.725	0.000	0.000	0.000	0.847	0.000
TRINITY_DN127175_c4_g1	0.000	0.000	0.000	0.000	0.000	0.000	0.000	0.000	0.000	0.000
TRINITY_DN1271760_c0_g1	0.000	0.000	0.000	0.000	0.000	0.000	0.000	0.000	0.000	0.000
TRINITY_DN1271761_c0_g1	0.000	0.000	0.000	0.000	0.000	0.000	0.000	0.000	0.482	0.000
TRINITY_DN1271762_c0_g1	0.000	0.000	0.000	0.000	0.000	0.000	0.000	0.000	0.000	0.000
TRINITY_DN1271767_c0_g1	0.000	0.000	0.000	0.000	0.000	0.000	0.000	0.000	0.000	0.000
TRINITY_DN127176_c0_g1	0.000	0.000	0.000	0.000	0.000	0.000	0.000	0.000	0.000	0.000
TRINITY_DN1271772_c0_g1	0.000	0.000	0.000	0.000	0.000	0.000	0.000	0.000	0.364	0.000
TRINITY_DN1271773_c0_g1	0.000	0.000	3.223	0.865	0.000	2.492	4.229	0.000	1.062	8.832
TRINITY_DN1271779_c0_g1	0.000	0.000	1.655	0.000	0.000	0.000	0.000	0.000	0.000	0.000
TRINITY_DN127177_c0_g1	0.000	0.000	0.000	0.000	0.000	0.000	0.000	0.000	0.000	0.000
TRINITY_DN127177_c1_g1	0.000	0.000	0.000	0.000	0.000	0.000	0.000	0.000	0.000	0.000
TRINITY_DN1271780_c0_g1	0.000	0.000	4.944	0.000	0.000	0.000	0.000	0.000	0.000	0.000
TRINITY_DN1271783_c0_g1	2.911	0.000	0.000	0.000	0.422	0.746	0.000	0.000	0.242	0.000
TRINITY_DN1271784_c0_g1	0.000	0.000	2.861	0.000	0.000	0.000	0.000	0.000	0.000	0.000
TRINITY_DN1271785_c0_g1	0.000	0.000	0.000	0.000	0.000	0.000	0.000	0.000	0.000	0.000
TRINITY_DN1271786_c0_g1	0.000	0.000	0.000	0.000	1.261	0.000	0.000	0.000	0.000	0.000
TRINITY_DN1271788_c0_g1	0.000	0.000	0.000	0.000	0.383	0.000	0.536	0.000	0.198	0.000
TRINITY_DN1271789_c0_g1	0.000	0.000	0.000	0.000	0.000	0.000	0.000	0.000	0.000	0.000
TRINITY_DN127178_c0_g1	10.881	7.186	9.709	5.087	4.059	1.804	13.567	5.362	2.481	4.086
TRINITY_DN127178_c0_g2	0.000	0.000	1.510	1.891	1.923	0.743	9.806	0.000	0.590	3.016
TRINITY_DN1271790_c0_g1	0.000	1.812	0.000	0.000	0.000	0.000	0.000	0.000	0.000	0.000
TRINITY_DN1271793_c0_g1	0.000	0.000	0.000	0.000	0.000	0.000	0.000	3.097	0.000	0.000
TRINITY_DN1271795_c0_g1	0.000	0.000	0.000	0.530	1.108	0.000	0.000	0.000	0.000	0.000
TRINITY_DN1271796_c0_g1	0.000	0.000	0.000	0.000	0.000	0.000	0.000	0.000	0.000	0.000
TRINITY_DN1271797_c0_g1	0.000	0.000	0.000	0.000	0.793	0.000	3.697	0.000	0.000	0.000
TRINITY_DN1271798_c0_g1	0.000	0.000	0.000	0.000	0.000	0.000	0.000	0.000	0.000	0.000
TRINITY_DN1271799_c0_g1	0.000	0.000	0.000	0.000	0.000	0.000	0.000	0.000	0.000	0.000
TRINITY_DN127179_c0_g1	0.000	0.000	0.783	1.251	0.000	0.000	0.000	0.000	0.509	0.000
TRINITY_DN127179_c1_g1	0.000	0.000	0.000	0.000	0.235	0.000	0.000	0.000	0.138	0.000
TRINITY_DN127179_c1_g2	0.000	0.000	0.000	0.000	0.000	0.000	0.000	0.000	0.000	0.000
TRINITY_DN12717_c0_g1	0.000	0.000	0.000	0.000	0.000	0.000	0.000	0.000	0.000	0.000
TRINITY_DN12717_c0_g2	0.000	0.000	0.000	0.337	0.000	0.473	0.000	0.000	0.474	0.000
TRINITY_DN12717_c1_g1	0.000	0.000	0.000	0.000	0.000	0.000	0.000	0.000	0.000	0.000
TRINITY_DN12717_c2_g1	0.000	0.000	0.000	0.000	0.000	0.000	0.000	0.000	0.000	0.000
TRINITY_DN12717_c4_g1	0.000	0.000	0.000	0.000	0.000	0.000	0.000	0.000	0.000	0.000
TRINITY_DN1271800_c0_g1	0.000	0.000	0.000	0.000	0.000	0.000	0.000	0.000	0.000	0.000
TRINITY_DN1271801_c0_g1	0.000	1.616	0.000	0.000	0.000	0.000	0.000	0.000	0.000	0.000
TRINITY_DN1271804_c0_g1	0.000	0.000	0.000	0.834	0.433	0.000	0.000	0.000	0.000	0.000
TRINITY_DN1271805_c0_g1	0.000	0.000	0.000	0.417	0.433	0.000	0.000	0.000	0.000	0.000
TRINITY_DN1271806_c0_g1	0.000	0.000	0.000	0.000	0.000	0.000	0.000	0.000	0.000	0.000
TRINITY_DN1271807_c0_g1	0.000	0.000	0.000	0.000	0.000	0.000	0.000	0.000	0.000	0.000
TRINITY_DN1271811_c0_g1	0.000	0.000	0.000	0.000	0.492	0.000	0.000	0.000	0.288	0.000
TRINITY_DN1271813_c0_g1	0.000	0.000	0.000	2.386	0.000	0.000	0.000	0.000	0.000	0.000
TRINITY_DN1271815_c0_g1	0.000	0.000	0.000	0.000	0.000	0.000	0.000	0.000	0.000	0.000
TRINITY_DN1271816_c0_g1	0.000	0.000	0.000	0.000	0.000	0.000	0.000	0.000	0.000	0.000
TRINITY_DN1271817_c0_g1	0.000	0.000	0.859	0.156	0.000	0.000	0.000	0.000	0.094	0.000
TRINITY_DN1271819_c0_g1	0.000	0.000	0.000	0.000	0.000	2.082	0.000	0.000	0.000	0.000
TRINITY_DN1271822_c0_g1	0.000	0.000	0.000	0.000	0.191	0.000	0.000	0.000	0.113	0.000
TRINITY_DN1271823_c0_g1	0.000	0.000	0.000	0.000	0.000	0.000	0.000	0.000	0.000	0.000
TRINITY_DN1271824_c0_g1	0.000	0.000	0.000	0.000	0.000	0.000	0.000	0.000	0.242	0.000
TRINITY_DN1271825_c0_g1	0.000	0.000	0.000	0.000	0.000	0.973	0.000	0.000	0.000	0.000
TRINITY_DN127182_c0_g1	0.000	0.000	2.032	0.000	0.000	0.000	0.000	0.000	0.000	0.000
TRINITY_DN1271830_c0_g1	0.000	0.000	0.000	0.000	0.000	0.000	0.000	0.000	0.000	0.000
TRINITY_DN1271831_c0_g1	0.000	0.000	0.000	0.000	0.000	0.000	0.000	0.000	0.000	0.000
TRINITY_DN1271834_c0_g1	0.000	0.000	0.000	1.995	0.000	7.651	0.000	0.000	0.000	0.000
TRINITY_DN1271835_c0_g1	0.000	0.000	0.000	0.000	0.000	0.000	0.000	0.000	0.000	0.000
TRINITY_DN1271837_c0_g1	0.000	0.000	0.650	0.000	0.717	1.000	0.000	0.000	0.842	0.000
TRINITY_DN1271840_c0_g1	12.272	0.000	0.000	0.000	0.000	0.000	2.672	0.000	0.000	0.000
TRINITY_DN1271842_c0_g1	0.000	0.000	0.000	0.000	0.000	0.000	0.000	0.000	0.119	0.000
TRINITY_DN1271843_c0_g1	0.000	0.000	0.000	0.000	0.000	0.000	0.000	0.000	0.000	0.000
TRINITY_DN1271844_c0_g1	0.000	0.000	0.859	0.000	0.478	0.000	0.000	0.000	0.841	0.000
TRINITY_DN1271845_c0_g1	0.000	0.000	0.000	0.629	0.000	0.000	0.000	0.000	0.000	0.000
TRINITY_DN1271847_c0_g1	0.000	0.000	0.000	0.000	2.336	0.000	0.000	0.000	0.454	0.000
TRINITY_DN1271849_c0_g1	0.000	0.000	0.000	0.000	0.000	0.000	0.000	0.000	0.161	0.000
TRINITY_DN127184_c0_g1	0.000	0.000	0.000	0.930	0.000	0.000	0.000	0.000	0.408	0.000
TRINITY_DN1271850_c0_g1	0.000	0.000	0.000	0.000	0.000	0.000	0.000	2.156	0.000	0.000
TRINITY_DN1271853_c0_g1	0.000	0.509	0.000	0.000	0.000	0.000	0.000	0.000	0.000	0.000
TRINITY_DN1271856_c0_g1	0.000	0.000	0.000	0.000	0.000	0.000	0.000	0.000	0.000	0.000
TRINITY_DN1271857_c0_g1	0.000	0.000	1.135	0.000	0.000	0.000	0.000	0.000	0.000	0.000
TRINITY_DN1271858_c0_g1	0.000	0.000	0.000	0.000	1.616	0.000	0.000	0.000	0.000	0.000
TRINITY_DN127185_c0_g1	0.000	2.472	0.000	0.865	0.911	0.000	0.000	0.000	0.000	8.832
TRINITY_DN1271862_c0_g1	0.000	0.000	1.458	0.000	0.000	0.000	0.000	0.000	0.000	0.000
TRINITY_DN1271863_c0_g1	0.000	0.000	0.000	0.000	0.000	0.000	0.000	0.000	0.000	0.000
TRINITY_DN1271867_c0_g1	10.041	0.000	0.000	0.000	0.000	0.000	0.000	1.706	0.274	0.000
TRINITY_DN1271869_c0_g1	0.000	0.000	0.000	0.000	0.000	2.428	0.000	0.000	0.517	0.000
TRINITY_DN1271870_c0_g1	0.000	0.000	0.000	0.000	0.000	0.000	0.000	0.000	0.408	0.000
TRINITY_DN1271871_c0_g1	0.000	0.000	0.000	0.000	0.000	0.000	0.000	0.000	0.000	0.000
TRINITY_DN1271872_c0_g1	0.000	0.000	0.000	0.000	0.000	0.000	0.000	0.000	0.000	0.000
TRINITY_DN1271873_c0_g1	0.000	0.000	0.000	0.000	0.000	0.000	0.000	0.000	0.427	0.000
TRINITY_DN1271875_c0_g1	0.000	0.000	0.000	0.767	1.616	0.000	0.000	0.000	0.937	0.000
TRINITY_DN1271878_c0_g1	0.000	0.000	0.000	0.736	0.000	0.000	0.000	0.000	0.000	0.000
TRINITY_DN127187_c1_g1	0.000	0.380	0.000	0.135	0.567	0.000	0.666	0.000	0.408	1.373
TRINITY_DN1271880_c0_g1	0.000	0.000	0.000	0.366	0.000	0.000	0.000	1.383	0.000	0.000
TRINITY_DN1271881_c0_g1	0.000	0.000	0.000	0.578	0.604	3.322	0.000	0.000	0.000	0.000
TRINITY_DN1271885_c0_g1	0.000	0.000	0.000	0.000	0.000	0.000	0.000	0.000	0.000	0.000
TRINITY_DN1271886_c0_g1	0.000	0.000	2.151	0.000	0.475	0.000	0.000	0.000	0.140	0.000
TRINITY_DN1271887_c0_g1	0.000	0.000	0.000	0.000	0.000	2.055	0.000	1.348	0.000	0.000
TRINITY_DN1271888_c0_g1	0.000	0.000	0.000	0.000	0.000	0.000	0.000	0.000	0.000	0.000
TRINITY_DN1271889_c0_g1	0.000	0.427	0.000	0.152	0.000	0.000	0.000	0.000	0.000	0.000
TRINITY_DN127188_c0_g1	0.000	0.000	0.000	0.000	0.000	0.000	0.000	0.000	0.000	0.000
TRINITY_DN1271891_c0_g1	0.000	0.000	0.000	0.129	0.000	0.000	0.000	0.000	0.000	0.000
TRINITY_DN1271892_c0_g1	0.000	0.000	0.000	0.455	0.000	0.000	0.000	0.000	0.000	0.000
TRINITY_DN1271894_c0_g1	0.000	0.000	0.000	0.000	0.000	0.000	0.000	0.000	0.000	0.000
TRINITY_DN1271895_c0_g1	0.000	0.000	0.000	0.592	0.000	0.000	0.000	1.113	0.000	0.000
TRINITY_DN1271896_c0_g1	0.000	0.000	0.000	0.000	0.000	0.000	0.000	0.000	0.330	0.000
TRINITY_DN1271897_c0_g1	0.000	0.000	0.973	0.000	0.000	1.500	0.000	0.000	0.318	0.000
TRINITY_DN1271898_c0_g1	0.000	0.000	0.000	0.000	0.000	0.000	0.000	0.000	0.000	0.000
TRINITY_DN1271899_c0_g1	0.000	0.000	0.000	1.642	0.000	0.000	0.000	0.000	0.503	0.000
TRINITY_DN12718_c0_g1	0.000	0.996	0.000	0.828	0.000	0.000	0.000	3.217	0.140	0.000
TRINITY_DN12718_c1_g1	0.000	0.000	0.000	0.000	0.000	0.000	0.000	0.000	0.000	0.000
TRINITY_DN1271900_c0_g1	0.000	0.000	0.000	2.414	0.000	0.000	0.000	0.000	0.368	0.000
TRINITY_DN1271901_c0_g1	0.000	0.000	1.444	0.587	0.000	0.000	0.000	0.000	0.235	0.000
TRINITY_DN1271904_c0_g1	0.000	0.000	0.000	0.000	0.000	0.000	0.000	0.000	0.476	0.000
TRINITY_DN1271907_c0_g1	0.000	0.000	0.000	0.366	0.000	0.000	0.000	0.000	0.444	0.000
TRINITY_DN1271908_c0_g1	0.000	0.000	0.000	0.000	0.000	0.000	0.000	0.000	0.000	0.000
TRINITY_DN1271909_c0_g1	0.000	0.000	0.000	0.000	0.849	0.000	0.000	0.000	0.498	0.000
TRINITY_DN127190_c0_g1	0.000	0.000	0.000	0.000	0.000	0.000	0.000	0.000	0.000	0.000
TRINITY_DN127190_c0_g2	0.000	0.000	0.417	0.000	0.000	0.000	0.000	0.000	0.276	0.000
TRINITY_DN127190_c1_g1	0.000	0.000	0.461	0.377	0.000	0.350	0.000	0.000	0.304	1.281
TRINITY_DN127190_c1_g2	0.000	0.509	0.000	0.280	0.000	0.000	0.000	0.000	0.000	0.000
TRINITY_DN1271910_c0_g1	0.000	0.000	0.000	0.000	0.000	0.000	0.000	0.000	0.000	0.000
TRINITY_DN1271911_c0_g1	0.000	0.000	0.000	0.000	0.631	0.000	2.966	4.620	0.368	0.000
TRINITY_DN1271912_c0_g1	0.000	0.000	0.000	0.000	0.000	0.000	0.000	0.000	0.000	0.000
TRINITY_DN1271916_c0_g1	0.000	1.737	0.000	0.000	0.000	0.000	0.000	0.000	0.000	0.000
TRINITY_DN1271917_c0_g1	0.000	0.000	0.000	0.000	0.000	0.000	0.000	0.000	0.000	0.000
TRINITY_DN1271918_c0_g1	0.000	0.000	0.000	0.000	0.000	1.957	0.000	0.000	0.000	0.000
TRINITY_DN1271919_c0_g1	0.000	0.000	0.000	0.000	0.000	1.626	0.000	0.000	0.172	0.000
TRINITY_DN127191_c0_g1	0.000	0.000	0.000	0.000	0.000	0.000	0.000	0.000	0.000	0.000
TRINITY_DN127191_c0_g2	0.000	0.000	0.000	0.000	0.000	0.000	0.000	0.000	0.000	0.000
TRINITY_DN1271920_c0_g1	0.000	0.472	0.000	0.000	0.342	0.000	0.000	0.000	0.000	0.000
TRINITY_DN1271922_c0_g1	0.000	0.000	0.000	0.000	0.000	0.000	0.000	0.000	0.000	0.000
TRINITY_DN1271928_c0_g1	0.000	0.000	0.621	0.000	0.000	0.000	0.000	1.248	0.201	0.000
TRINITY_DN127192_c0_g1	0.000	0.000	0.000	0.000	0.000	0.000	0.000	0.000	0.000	0.000
TRINITY_DN1271930_c0_g1	0.000	0.000	0.000	0.000	0.000	0.000	0.000	0.000	0.000	0.000
TRINITY_DN1271934_c0_g1	0.000	0.000	0.000	0.000	0.000	0.000	0.000	0.000	0.000	0.000
TRINITY_DN1271936_c0_g1	0.000	0.000	0.000	0.000	1.587	0.000	0.000	0.000	0.000	0.000
TRINITY_DN1271939_c0_g1	0.000	0.000	0.000	0.000	0.000	0.000	0.000	0.000	0.205	0.000
TRINITY_DN127193_c0_g1	1.351	1.865	1.537	2.298	1.987	2.080	2.988	3.794	1.762	1.261
TRINITY_DN1271940_c0_g1	0.000	1.713	0.000	0.000	0.000	0.000	0.000	0.000	0.000	0.000
TRINITY_DN1271941_c0_g1	0.000	0.000	0.000	0.000	0.000	0.000	0.000	0.000	0.232	0.000
TRINITY_DN1271943_c0_g1	0.000	0.000	0.000	0.311	0.000	0.000	0.000	0.000	0.000	0.000
TRINITY_DN1271945_c0_g1	0.000	0.000	0.000	0.000	0.511	0.000	0.000	0.000	0.599	0.000
TRINITY_DN127194_c0_g2	0.000	0.000	0.992	0.530	0.000	0.000	0.000	2.029	0.000	0.000
TRINITY_DN1271950_c0_g1	0.000	0.000	0.000	0.000	0.000	0.000	0.000	0.000	0.000	0.000
TRINITY_DN1271952_c0_g1	0.000	0.000	0.000	0.716	0.369	0.000	0.000	0.000	0.000	0.000
TRINITY_DN1271953_c0_g1	0.000	0.000	0.000	0.000	0.000	0.000	0.000	0.000	0.000	0.000
TRINITY_DN1271954_c0_g1	0.000	0.000	0.000	0.000	1.522	0.000	0.000	0.000	0.000	0.000
TRINITY_DN1271956_c0_g1	0.000	0.000	0.000	0.000	0.000	0.000	0.000	0.000	0.000	0.000
TRINITY_DN1271957_c0_g1	0.000	0.000	0.000	0.000	0.000	2.492	0.000	0.000	0.000	0.000
TRINITY_DN1271958_c0_g1	0.000	0.000	0.000	0.000	0.000	0.000	0.000	0.000	0.000	0.000
TRINITY_DN1271959_c0_g1	0.000	0.000	0.000	0.000	0.000	0.000	0.000	0.000	0.000	0.000
TRINITY_DN127195_c0_g1	0.000	0.000	0.000	0.000	0.000	0.000	0.000	0.000	0.000	0.000
TRINITY_DN1271961_c0_g1	0.000	0.000	0.000	0.000	0.000	0.000	0.000	0.000	0.476	0.000
TRINITY_DN1271965_c0_g1	0.000	0.000	0.000	1.686	0.000	0.000	0.000	0.000	0.000	0.000
TRINITY_DN1271967_c0_g1	0.000	0.499	0.000	0.000	0.361	0.000	0.000	0.000	0.000	0.000
TRINITY_DN1271970_c0_g1	0.000	0.000	0.000	0.000	0.000	0.000	0.000	0.000	0.000	0.000
TRINITY_DN1271971_c0_g1	0.000	0.000	1.254	0.000	0.000	1.942	0.000	0.000	0.000	0.000
TRINITY_DN1271972_c0_g1	0.000	0.000	0.000	0.000	0.000	0.000	0.000	0.000	0.847	0.000
TRINITY_DN1271974_c0_g1	0.000	0.000	0.000	0.000	0.000	0.000	0.000	0.000	0.000	0.000
TRINITY_DN1271975_c0_g1	0.000	0.000	0.000	0.000	0.000	0.000	0.000	0.000	0.000	0.000
TRINITY_DN1271976_c0_g1	0.000	0.000	0.000	0.000	0.000	0.000	0.000	3.569	0.000	0.000
TRINITY_DN1271977_c0_g1	0.000	0.000	0.698	0.000	0.000	0.000	0.933	0.000	0.114	0.000
TRINITY_DN1271978_c0_g1	0.000	0.000	0.000	0.000	0.000	0.000	0.000	0.000	0.000	0.000
TRINITY_DN127197_c0_g1	0.000	1.405	1.602	0.749	1.894	1.045	0.000	0.476	0.000	1.273
TRINITY_DN127197_c0_g2	18.359	0.000	1.465	0.000	1.658	0.000	0.856	0.000	0.685	0.000
TRINITY_DN127197_c0_g4	0.000	2.058	0.677	0.000	0.373	0.000	0.000	0.000	0.000	0.000
TRINITY_DN1271981_c0_g1	0.000	0.000	0.000	0.000	0.000	0.000	0.000	0.000	0.393	0.000
TRINITY_DN1271982_c0_g1	0.000	0.000	0.000	1.217	0.000	0.000	0.000	0.000	0.000	0.000
TRINITY_DN1271983_c0_g1	0.000	0.000	0.000	0.000	0.000	0.000	0.000	0.000	0.000	0.000
TRINITY_DN1271984_c0_g1	0.000	0.000	0.000	0.000	0.000	0.000	0.000	0.000	0.000	0.000
TRINITY_DN1271987_c0_g1	0.000	0.000	0.000	0.000	0.830	0.000	0.000	0.000	0.000	0.000
TRINITY_DN1271988_c0_g1	0.000	0.000	0.000	0.184	0.188	0.000	0.000	0.000	0.111	1.865
TRINITY_DN1271989_c0_g1	0.000	0.000	0.000	0.000	0.000	0.000	0.000	0.000	0.000	0.000
TRINITY_DN1271991_c0_g1	0.000	0.000	0.000	0.000	1.414	0.000	0.000	0.000	0.167	0.000
TRINITY_DN1271996_c0_g1	0.000	0.000	0.000	1.626	0.859	0.000	0.000	0.000	1.995	0.000
TRINITY_DN1271997_c1_g1	0.000	4.302	0.000	0.000	0.000	0.000	0.000	0.000	0.000	0.000
TRINITY_DN1271998_c0_g1	0.000	0.000	0.000	0.000	0.000	0.000	0.000	0.000	0.000	0.000
TRINITY_DN127199_c0_g1	0.000	2.501	0.000	0.000	0.907	0.000	0.000	0.000	0.617	0.000
TRINITY_DN127199_c0_g2	3.726	1.713	0.000	0.000	0.173	0.000	0.000	0.326	0.051	0.000
TRINITY_DN127199_c2_g1	0.000	0.000	0.000	0.000	0.000	0.000	0.000	0.000	0.254	0.000
TRINITY_DN12719_c0_g1	0.000	0.000	0.000	0.180	0.289	0.000	0.000	0.586	0.000	0.000
TRINITY_DN12719_c0_g2	1.432	8.636	7.512	6.608	9.316	9.534	8.241	7.174	8.010	4.011
TRINITY_DN12719_c0_g3	0.000	0.000	0.000	0.000	0.000	0.000	0.000	0.000	0.000	0.000
TRINITY_DN12719_c10_g1	0.000	0.000	0.000	0.000	0.000	0.000	0.000	0.000	1.105	0.000
TRINITY_DN12719_c14_g1	0.000	0.000	0.000	0.000	0.000	0.000	0.000	0.000	0.000	0.000
TRINITY_DN12719_c1_g1	0.000	0.000	0.665	0.441	1.108	0.000	0.000	0.000	0.611	0.000
TRINITY_DN12719_c1_g2	5.076	4.808	2.111	3.746	4.238	2.338	3.056	5.441	5.924	3.790
TRINITY_DN12719_c1_g3	0.000	0.000	0.000	0.000	0.000	0.000	0.000	0.000	0.000	0.000
TRINITY_DN12719_c2_g1	0.000	0.000	0.000	0.000	0.000	0.000	0.000	0.000	0.000	0.000
TRINITY_DN12719_c6_g1	1.958	1.042	0.679	0.837	0.000	0.605	1.520	0.000	0.734	3.099
TRINITY_DN1271_c0_g1	1.786	0.172	0.783	0.369	0.694	1.698	0.607	0.955	0.300	0.000
TRINITY_DN1271_c0_g3	0.000	0.000	0.000	0.000	0.000	0.000	0.000	0.000	0.000	0.000
TRINITY_DN1271_c0_g4	0.000	0.000	0.000	0.000	0.000	0.000	0.000	0.000	0.000	0.000
TRINITY_DN1271_c10_g1	0.000	0.000	0.303	0.405	0.000	0.000	0.000	0.000	0.000	0.000
TRINITY_DN1271_c1_g1	0.000	0.000	0.000	0.000	0.000	0.000	0.000	0.000	0.000	0.000
TRINITY_DN1271_c2_g2	0.000	1.723	0.565	0.304	1.869	0.000	0.000	2.283	0.609	0.000
TRINITY_DN1272000_c0_g1	0.000	0.000	0.000	0.000	0.000	3.692	0.000	0.000	0.000	0.000
TRINITY_DN1272001_c0_g1	0.000	0.000	0.000	0.000	0.000	0.000	0.000	0.000	0.812	0.000
TRINITY_DN1272002_c0_g1	0.000	0.000	0.973	0.000	0.000	0.000	0.000	0.000	0.000	0.000
TRINITY_DN1272003_c0_g1	0.000	0.000	0.000	0.000	0.000	0.000	0.000	0.000	0.000	0.000
TRINITY_DN1272004_c0_g1	0.000	0.000	0.000	0.000	4.903	0.000	0.000	0.000	0.000	0.000
TRINITY_DN1272005_c0_g1	0.000	0.000	0.000	0.000	0.000	0.000	0.000	0.000	0.000	0.000
TRINITY_DN1272007_c0_g1	0.000	0.000	0.000	0.000	0.000	0.000	0.000	0.000	0.000	0.000
TRINITY_DN1272008_c0_g1	0.000	0.000	0.000	0.000	0.000	0.000	0.000	0.000	0.137	0.000
TRINITY_DN1272009_c0_g1	0.000	0.000	0.000	0.000	0.000	0.000	0.000	0.000	0.000	0.000
TRINITY_DN1272011_c0_g1	0.000	0.000	0.000	0.000	0.000	0.000	0.000	0.000	0.000	0.000
TRINITY_DN1272012_c0_g1	0.000	0.000	0.000	0.930	0.981	2.685	0.000	0.000	0.000	0.000
TRINITY_DN1272013_c0_g1	0.000	0.000	0.000	1.876	0.000	0.000	4.600	0.000	0.000	0.000
TRINITY_DN1272016_c0_g1	0.000	0.000	0.000	0.000	0.000	0.000	0.000	0.000	0.000	0.000
TRINITY_DN127201_c0_g1	0.000	0.000	0.980	0.000	0.000	0.000	0.000	0.000	0.000	0.000
TRINITY_DN1272022_c0_g1	0.000	0.000	0.000	0.000	0.000	0.000	2.278	0.000	0.000	0.000
TRINITY_DN1272025_c0_g1	0.000	0.000	0.000	0.566	0.000	0.000	0.000	2.171	1.037	0.000
TRINITY_DN1272028_c0_g1	0.000	0.000	0.000	0.000	0.000	0.000	0.000	0.000	0.952	0.000
TRINITY_DN1272029_c0_g1	0.000	1.357	0.000	0.000	0.000	0.000	0.000	0.000	0.000	0.000
TRINITY_DN127202_c0_g1	0.000	0.000	0.000	0.000	0.000	0.000	0.000	0.000	0.000	0.000
TRINITY_DN127202_c1_g1	0.000	0.000	0.000	0.000	0.000	0.000	0.000	0.000	0.233	0.000
TRINITY_DN127202_c4_g1	0.000	0.000	0.000	0.000	0.000	0.000	0.000	0.000	0.215	0.000
TRINITY_DN1272030_c0_g1	0.000	0.000	0.633	0.677	0.000	0.000	0.000	0.000	0.205	0.000
TRINITY_DN1272035_c0_g1	0.000	0.000	0.000	0.000	0.000	0.000	0.000	0.000	0.000	0.000
TRINITY_DN1272036_c0_g1	0.000	0.000	0.000	0.000	0.000	0.000	0.000	1.104	0.000	0.000
TRINITY_DN1272037_c0_g1	0.000	0.000	0.000	0.394	0.000	0.000	0.000	0.742	0.000	0.000
TRINITY_DN1272038_c0_g1	0.000	0.000	0.000	0.000	0.302	0.274	0.000	0.378	0.180	1.009
TRINITY_DN127203_c0_g1	0.000	0.000	0.000	0.000	0.000	0.000	0.000	0.000	0.000	2.951
TRINITY_DN127203_c0_g2	0.000	0.000	0.000	0.000	0.154	0.000	0.000	0.000	0.000	0.000
TRINITY_DN127203_c3_g1	0.000	0.000	0.000	0.000	0.371	0.000	0.000	0.000	0.218	0.000
TRINITY_DN1272040_c0_g1	0.000	0.000	0.000	0.888	0.000	0.000	0.000	0.000	0.000	0.000
TRINITY_DN1272044_c0_g1	0.000	0.000	0.000	0.000	0.000	0.000	0.000	0.000	0.000	0.000
TRINITY_DN1272045_c0_g1	0.000	0.000	0.000	0.000	0.000	0.000	0.000	1.202	0.000	0.000
TRINITY_DN1272046_c0_g1	0.000	0.000	2.628	0.000	0.000	0.000	0.000	0.000	0.000	0.000
TRINITY_DN1272047_c0_g1	0.000	0.000	0.000	0.000	0.000	0.000	0.000	0.000	0.316	0.000
TRINITY_DN1272048_c0_g1	0.000	0.000	0.000	0.000	0.000	0.000	0.000	0.000	0.000	0.000
TRINITY_DN1272049_c0_g1	0.000	0.000	1.464	0.000	0.538	0.000	0.000	0.985	0.158	0.000
TRINITY_DN127204_c0_g1	0.000	0.000	0.000	0.000	0.000	0.000	0.000	0.898	0.485	0.000
TRINITY_DN1272051_c0_g1	0.000	0.000	0.000	0.000	0.766	0.000	0.000	0.000	0.000	0.000
TRINITY_DN1272056_c0_g1	0.000	0.000	0.000	0.000	0.000	0.000	0.000	0.000	0.000	0.000
TRINITY_DN1272057_c0_g1	0.000	0.000	0.000	0.000	0.000	0.000	0.000	0.000	0.000	0.000
TRINITY_DN1272058_c0_g1	0.000	0.000	0.000	0.000	0.000	0.000	0.000	0.000	0.000	0.000
TRINITY_DN1272059_c0_g1	0.000	0.000	1.529	0.000	0.000	0.000	0.000	0.000	0.000	0.000
TRINITY_DN127205_c1_g1	0.000	0.000	1.228	0.000	0.000	1.896	0.000	0.000	0.000	0.000
TRINITY_DN1272060_c0_g1	0.000	0.000	0.000	0.000	0.000	0.000	0.000	0.000	0.000	0.000
TRINITY_DN1272061_c0_g1	0.000	0.000	0.000	0.000	0.316	0.000	0.000	0.000	0.557	0.000
TRINITY_DN1272062_c0_g1	0.000	0.000	0.000	0.000	0.613	0.000	0.000	0.000	0.000	0.000
TRINITY_DN1272063_c0_g1	0.000	0.000	0.000	0.000	0.000	0.000	0.000	0.000	0.000	0.000
TRINITY_DN1272064_c0_g1	0.000	0.000	0.000	0.000	0.000	0.000	0.000	0.000	0.000	0.000
TRINITY_DN1272064_c1_g1	0.000	0.000	0.000	0.000	0.000	0.000	0.000	1.216	0.000	0.000
TRINITY_DN1272065_c0_g1	0.000	0.000	1.637	0.000	0.928	0.000	0.000	0.000	0.000	0.000
TRINITY_DN1272069_c0_g1	0.000	0.000	0.000	0.000	0.000	0.000	0.000	0.000	0.000	0.000
TRINITY_DN127206_c0_g1	0.000	0.000	0.226	0.246	0.755	0.000	0.000	0.000	0.000	0.000
TRINITY_DN127206_c0_g3	0.000	1.146	0.000	0.000	0.622	0.000	0.000	0.000	0.366	0.000
TRINITY_DN1272071_c0_g1	0.000	0.000	0.000	0.000	0.000	0.000	0.000	0.000	0.000	0.000
TRINITY_DN1272072_c0_g1	0.000	0.000	0.000	1.791	0.000	0.000	0.000	0.000	0.552	0.000
TRINITY_DN1272074_c0_g1	0.000	0.000	3.078	0.000	0.000	0.000	0.000	0.000	0.199	0.000
TRINITY_DN1272075_c0_g1	0.000	0.000	0.000	0.000	0.000	0.000	0.000	0.000	0.000	0.000
TRINITY_DN1272076_c0_g1	0.000	0.000	0.000	0.000	0.000	0.000	0.000	0.000	0.135	0.000
TRINITY_DN1272077_c0_g1	0.000	0.000	1.805	0.000	0.000	0.000	0.000	0.000	0.000	0.000
TRINITY_DN1272078_c0_g1	0.000	0.000	0.000	0.000	0.000	0.000	0.000	0.000	0.288	0.000
TRINITY_DN1272079_c0_g1	0.000	0.000	0.000	0.000	0.000	0.000	0.000	0.000	0.000	0.000
TRINITY_DN127207_c0_g1	0.000	0.000	0.000	0.910	0.475	0.000	0.000	0.000	0.557	0.000
TRINITY_DN127207_c0_g2	0.000	0.000	0.000	0.495	0.673	1.390	0.815	0.623	0.498	0.000
TRINITY_DN127207_c2_g1	0.000	0.000	0.000	0.000	0.000	0.000	0.000	0.000	0.000	0.000
TRINITY_DN127207_c3_g1	0.000	0.000	1.048	0.000	0.000	0.000	0.000	0.000	0.000	0.000
TRINITY_DN127207_c5_g1	0.000	0.000	0.000	0.000	0.760	0.000	0.000	2.800	0.000	0.000
TRINITY_DN1272081_c0_g1	0.000	0.000	0.000	0.000	0.000	0.000	0.000	0.000	0.000	0.000
TRINITY_DN1272085_c0_g1	0.000	0.000	0.000	0.000	0.000	0.000	0.000	0.000	1.103	0.000
TRINITY_DN1272086_c0_g1	0.000	0.000	0.000	0.097	0.000	0.000	0.000	0.000	0.118	0.000
TRINITY_DN1272087_c0_g1	0.000	0.000	0.000	0.000	0.238	0.000	0.000	0.000	0.000	0.000
TRINITY_DN1272089_c0_g1	0.000	0.000	0.000	0.000	0.000	0.000	0.000	0.000	0.328	0.000
TRINITY_DN127208_c0_g2	0.000	0.000	0.000	0.000	0.000	0.000	0.000	0.000	0.000	0.000
TRINITY_DN127208_c0_g3	0.000	0.000	0.000	0.000	0.000	0.000	0.000	0.000	0.000	0.000
TRINITY_DN1272090_c0_g1	0.000	0.000	0.000	0.000	0.000	0.000	0.000	0.000	0.508	0.000
TRINITY_DN1272092_c0_g1	0.000	0.000	0.000	0.000	0.000	0.000	0.000	0.000	0.000	0.000
TRINITY_DN1272093_c0_g1	0.000	0.000	0.000	0.000	0.000	0.000	0.000	0.000	0.000	0.000
TRINITY_DN1272094_c0_g1	0.000	0.000	0.000	0.760	0.000	2.189	0.000	0.000	0.000	0.000
TRINITY_DN1272095_c0_g1	0.000	0.000	0.000	0.000	0.270	0.000	0.000	0.000	0.281	0.000
TRINITY_DN1272096_c0_g1	0.000	0.000	0.000	0.305	0.313	0.000	0.000	0.000	0.000	0.000
TRINITY_DN127209_c0_g1	0.000	0.000	0.000	0.000	0.000	0.000	0.000	0.000	0.000	0.000
TRINITY_DN127209_c1_g1	0.000	0.000	2.049	0.000	1.144	0.000	0.000	0.000	0.000	0.000
TRINITY_DN12720_c0_g1	5.037	10.161	10.953	8.265	8.977	11.066	8.204	13.269	12.577	6.582
TRINITY_DN12720_c0_g2	1.445	7.146	4.173	1.970	3.110	0.000	7.196	0.000	0.067	1.524
TRINITY_DN12720_c0_g3	1.069	0.000	0.000	0.060	0.000	0.265	0.000	0.000	0.029	0.000
TRINITY_DN12720_c0_g4	0.000	0.000	2.231	0.181	0.000	0.000	0.000	0.000	0.000	2.446
TRINITY_DN12720_c11_g1	0.000	0.000	3.434	0.000	7.780	0.000	0.000	0.000	0.567	0.000
TRINITY_DN12720_c12_g1	0.000	0.000	0.000	0.983	0.000	0.000	0.000	0.000	0.000	0.000
TRINITY_DN12720_c1_g2	0.000	0.000	0.000	0.000	0.000	0.000	0.000	0.000	0.000	0.000
TRINITY_DN12720_c1_g3	0.000	2.049	0.000	0.360	3.009	0.000	0.000	0.000	0.866	0.000
TRINITY_DN12720_c6_g1	0.000	0.000	0.000	0.000	0.000	0.000	0.000	0.000	0.000	0.000
TRINITY_DN12720_c8_g1	0.000	3.269	0.000	1.851	1.183	0.655	0.000	1.735	0.696	0.000
TRINITY_DN1272101_c0_g1	0.000	0.000	0.000	0.228	0.233	0.000	1.127	0.000	0.137	0.000
TRINITY_DN1272104_c0_g1	0.000	0.000	0.000	0.000	0.000	0.000	0.000	0.000	0.000	0.000
TRINITY_DN1272107_c0_g1	0.000	0.000	0.000	0.476	0.000	0.000	0.000	0.000	0.000	0.000
TRINITY_DN1272108_c0_g1	0.000	0.000	0.000	0.000	0.000	0.000	0.000	0.000	0.000	0.000
TRINITY_DN1272109_c0_g1	0.000	0.000	1.043	0.377	0.385	0.000	0.000	0.000	0.452	0.000
TRINITY_DN127210_c0_g1	0.000	0.000	0.000	0.000	0.000	0.000	0.000	0.000	0.257	0.000
TRINITY_DN1272110_c0_g1	0.000	0.000	0.000	0.000	0.000	0.000	0.000	0.000	0.339	0.000
TRINITY_DN1272111_c0_g1	0.000	0.000	2.570	0.000	0.000	1.984	0.000	0.000	0.423	0.000
TRINITY_DN1272112_c0_g1	0.000	0.000	1.718	0.000	0.000	0.000	0.000	0.000	0.000	0.000
TRINITY_DN1272114_c0_g1	0.000	0.000	0.420	0.000	0.463	0.000	0.000	0.000	0.273	0.000
TRINITY_DN1272115_c0_g1	0.000	0.000	0.000	0.000	0.000	0.000	0.000	0.000	0.414	0.000
TRINITY_DN1272116_c0_g1	0.000	0.000	0.000	0.000	0.000	0.000	0.000	2.452	0.000	0.000
TRINITY_DN1272117_c0_g1	0.000	0.000	0.000	0.000	0.000	0.000	0.000	0.000	0.000	0.000
TRINITY_DN1272118_c0_g1	0.000	0.000	0.000	0.000	0.000	0.000	0.000	0.000	0.000	0.000
TRINITY_DN1272119_c0_g1	0.000	0.000	0.000	0.000	0.000	4.240	0.000	0.000	0.000	0.000
TRINITY_DN1272121_c0_g1	0.000	0.000	0.000	0.256	0.000	1.250	0.000	0.949	0.000	0.000
TRINITY_DN1272123_c0_g1	0.000	0.000	0.000	0.000	0.489	0.000	0.000	0.000	0.287	0.000
TRINITY_DN1272127_c0_g1	0.000	0.000	0.000	0.000	0.000	0.000	0.000	0.000	0.000	0.000
TRINITY_DN1272128_c0_g1	0.000	0.000	0.000	0.000	0.000	0.000	0.000	0.000	0.223	0.000
TRINITY_DN1272129_c0_g1	0.000	0.000	0.000	0.000	0.000	0.000	0.000	0.000	0.303	0.000
TRINITY_DN127212_c0_g1	0.000	0.000	0.000	0.000	0.000	0.000	0.000	3.156	0.000	0.000
TRINITY_DN127212_c0_g2	0.000	0.000	0.000	0.000	0.000	0.000	0.000	0.000	0.433	0.000
TRINITY_DN127212_c0_g3	0.000	0.000	0.000	0.000	0.000	0.000	0.000	0.000	0.000	0.000
TRINITY_DN1272130_c0_g1	0.000	0.000	0.000	0.193	0.590	1.085	0.000	0.000	0.232	0.000
TRINITY_DN1272131_c0_g1	0.000	0.000	0.000	0.000	0.000	0.000	0.000	0.000	0.000	0.000
TRINITY_DN1272133_c0_g1	0.000	0.000	0.000	1.373	0.000	0.000	0.000	0.000	0.420	0.000
TRINITY_DN1272134_c0_g1	0.000	0.000	0.000	0.000	0.000	0.000	0.000	0.000	0.000	0.000
TRINITY_DN127213_c0_g1	0.000	0.000	0.000	0.000	0.000	0.000	1.316	0.000	0.000	2.724
TRINITY_DN1272140_c0_g1	0.000	0.000	0.000	0.000	0.000	0.000	0.000	0.000	0.000	0.000
TRINITY_DN1272143_c0_g1	0.000	0.000	0.000	0.000	0.000	0.000	0.000	0.000	0.000	0.000
TRINITY_DN1272144_c0_g1	0.000	0.000	0.635	0.000	0.000	0.978	0.000	0.000	0.000	0.000
TRINITY_DN1272145_c0_g1	0.000	0.000	2.109	0.000	0.000	0.000	0.000	0.000	0.000	0.000
TRINITY_DN1272146_c0_g1	0.000	0.000	0.000	0.000	0.707	0.000	0.000	0.000	0.000	0.000
TRINITY_DN1272147_c0_g1	0.000	0.000	0.000	0.000	0.000	0.000	0.000	1.525	0.245	0.000
TRINITY_DN1272148_c0_g1	0.000	0.000	0.000	0.741	1.557	0.000	0.000	0.000	0.000	0.000
TRINITY_DN1272149_c0_g1	0.000	0.000	0.000	0.000	0.000	0.000	0.000	0.000	0.000	0.000
TRINITY_DN127214_c0_g1	0.000	0.000	0.000	0.000	0.000	0.000	0.000	0.000	0.000	0.000
TRINITY_DN1272150_c0_g1	0.000	0.000	0.000	0.401	0.000	0.000	0.000	0.753	0.000	0.000
TRINITY_DN1272151_c0_g1	0.000	0.000	0.000	0.000	0.000	0.000	0.000	0.000	0.000	0.000
TRINITY_DN1272153_c0_g1	0.000	0.000	0.000	0.000	0.000	0.000	0.000	0.000	0.000	0.000
TRINITY_DN1272156_c0_g1	0.000	0.000	0.000	0.000	0.000	0.000	0.000	0.000	0.000	0.000
TRINITY_DN1272158_c0_g1	0.000	0.000	0.000	0.000	0.000	0.000	3.990	0.000	0.000	0.000
TRINITY_DN1272159_c0_g1	0.000	0.000	0.000	0.000	0.000	0.000	3.361	0.000	0.420	0.000
TRINITY_DN127215_c0_g1	0.000	0.000	0.000	0.520	0.000	0.000	0.000	0.000	0.000	0.000
TRINITY_DN1272160_c0_g1	0.000	0.000	0.000	0.000	0.782	0.000	0.000	0.000	0.229	0.000
TRINITY_DN1272161_c0_g1	0.000	0.000	0.000	0.000	0.000	0.000	0.000	0.000	0.316	0.000
TRINITY_DN1272162_c0_g1	0.000	0.000	0.000	0.000	0.000	0.000	0.000	0.000	0.000	0.000
TRINITY_DN1272164_c0_g1	0.000	0.000	0.000	0.233	0.715	0.660	0.000	0.000	0.421	0.000
TRINITY_DN1272165_c0_g1	0.000	0.000	0.000	0.000	0.000	2.685	0.000	0.000	0.572	0.000
TRINITY_DN1272169_c0_g1	0.000	1.407	0.000	0.000	0.000	0.000	0.000	0.000	0.000	0.000
TRINITY_DN127216_c0_g1	0.000	0.000	0.000	0.000	0.511	0.000	2.418	0.000	0.000	0.000
TRINITY_DN1272172_c0_g1	0.000	0.550	0.360	0.195	0.398	0.550	0.000	0.000	0.469	0.000
TRINITY_DN1272174_c0_g1	0.000	0.000	0.000	0.000	0.000	0.000	0.000	0.000	0.000	0.000
TRINITY_DN1272175_c0_g1	0.000	0.000	0.000	0.000	0.000	0.000	0.000	0.000	0.000	0.000
TRINITY_DN1272176_c0_g1	0.000	0.000	0.000	0.000	0.000	0.000	0.000	0.000	0.000	0.000
TRINITY_DN1272179_c0_g1	0.000	0.000	0.000	0.424	0.000	0.000	0.000	1.610	0.000	0.000
TRINITY_DN127217_c0_g1	0.000	0.000	0.000	0.000	0.000	0.000	0.000	0.000	0.000	0.000
TRINITY_DN1272182_c0_g1	0.000	1.788	0.000	0.000	0.000	0.000	0.000	0.000	0.763	0.000
TRINITY_DN1272186_c0_g1	0.000	0.000	0.000	0.000	0.000	0.000	0.000	0.000	0.000	0.000
TRINITY_DN1272187_c0_g1	0.000	0.000	0.000	0.514	0.263	1.460	0.000	0.000	0.000	0.000
TRINITY_DN1272188_c0_g1	0.000	0.000	0.000	0.000	0.000	0.000	0.000	0.000	0.334	0.000
TRINITY_DN1272189_c0_g1	0.000	0.000	0.000	0.000	0.000	0.000	0.000	0.000	0.179	0.000
TRINITY_DN127218_c0_g1	0.000	0.000	1.699	0.000	0.965	0.000	0.000	0.000	0.000	0.000
TRINITY_DN1272194_c0_g1	0.000	0.000	0.783	0.000	0.000	0.000	0.000	0.000	0.000	0.000
TRINITY_DN127219_c0_g1	0.000	0.000	0.000	0.000	0.000	0.000	0.000	0.000	0.000	0.000
TRINITY_DN12721_c0_g1	0.000	2.578	0.000	2.949	1.752	0.297	0.000	4.487	2.153	5.358
TRINITY_DN12721_c0_g2	0.000	0.000	0.000	0.000	0.604	0.000	0.000	0.000	0.000	0.000
TRINITY_DN1272201_c0_g1	0.000	0.000	0.000	0.000	0.000	0.000	0.000	0.000	0.000	0.000
TRINITY_DN1272202_c0_g1	0.000	0.000	0.000	0.000	0.000	0.000	0.000	0.000	0.000	0.000
TRINITY_DN1272203_c0_g1	0.000	0.000	0.000	0.000	0.000	0.000	0.000	0.000	0.290	0.000
TRINITY_DN1272206_c0_g1	0.000	0.000	0.000	0.000	0.000	0.000	0.000	0.000	0.000	0.000
TRINITY_DN1272207_c0_g1	0.000	0.000	0.000	0.670	0.000	0.000	0.000	0.000	0.000	0.000
TRINITY_DN1272208_c0_g1	0.000	0.000	3.942	0.000	1.482	0.000	3.464	0.000	0.000	0.000
TRINITY_DN127220_c0_g1	0.000	0.000	0.000	0.000	0.000	0.000	0.000	0.000	0.000	0.000
TRINITY_DN1272210_c0_g1	0.000	0.000	0.000	0.000	0.294	0.000	0.000	0.000	0.347	0.000
TRINITY_DN1272212_c0_g1	0.000	0.000	0.748	0.000	0.207	0.000	0.000	0.000	0.122	0.000
TRINITY_DN1272213_c0_g1	0.000	0.000	0.000	0.000	0.273	0.000	0.000	0.000	0.000	0.000
TRINITY_DN1272214_c0_g1	0.000	0.000	0.000	0.000	0.000	0.000	0.000	0.000	0.000	0.000
TRINITY_DN1272215_c0_g1	0.000	0.000	0.000	0.000	0.000	0.000	0.000	0.000	0.000	0.000
TRINITY_DN1272216_c0_g1	0.000	0.000	0.000	0.650	0.000	0.000	0.000	0.000	0.196	0.000
TRINITY_DN1272217_c0_g1	0.000	0.000	0.000	1.030	0.000	0.000	2.497	0.000	0.000	0.000
TRINITY_DN1272218_c0_g1	0.000	0.000	0.000	0.000	0.000	0.000	0.000	0.000	0.000	0.000
TRINITY_DN1272219_c0_g1	0.000	0.000	0.000	0.000	0.000	0.000	0.000	0.000	0.000	0.000
TRINITY_DN127221_c0_g1	0.000	0.000	2.041	0.399	0.204	0.000	0.000	0.751	0.728	0.000
TRINITY_DN127221_c0_g2	0.000	2.494	0.000	1.745	0.000	0.000	0.000	3.398	5.955	0.000
TRINITY_DN1272220_c0_g1	0.000	1.914	0.000	0.000	0.000	0.000	0.000	0.000	0.000	0.000
TRINITY_DN1272221_c0_g1	0.000	0.000	0.000	0.000	0.000	1.306	0.000	0.000	0.279	0.000
TRINITY_DN1272222_c0_g1	0.000	0.000	2.981	0.000	0.000	0.000	0.000	0.000	0.000	0.000
TRINITY_DN1272224_c0_g1	0.000	0.000	0.000	0.000	1.690	0.000	0.000	0.000	0.000	0.000
TRINITY_DN1272226_c0_g1	0.000	0.000	0.553	0.000	0.305	0.000	0.000	0.000	0.179	0.000
TRINITY_DN127222_c0_g1	0.000	0.000	0.638	0.347	0.000	0.000	0.855	0.000	0.104	1.757
TRINITY_DN127222_c0_g2	0.000	0.000	0.000	0.000	0.000	0.000	0.000	0.000	0.000	0.000
TRINITY_DN127222_c0_g3	0.000	0.483	0.000	0.000	0.349	1.925	0.000	0.000	0.000	0.000
TRINITY_DN127222_c0_g4	0.000	0.000	0.000	0.000	0.000	0.000	0.000	0.000	0.000	0.000
TRINITY_DN127222_c1_g1	0.000	0.000	0.000	0.000	0.359	0.000	0.000	0.000	0.154	0.000
TRINITY_DN127222_c2_g1	0.000	0.000	0.279	0.456	0.776	0.000	3.006	0.000	0.466	1.545
TRINITY_DN127222_c3_g1	0.000	0.000	0.000	0.000	0.000	0.000	0.000	0.000	0.000	0.000
TRINITY_DN127222_c4_g1	0.000	0.000	0.000	0.000	0.000	0.000	0.000	0.000	0.000	0.000
TRINITY_DN1272230_c0_g1	0.000	0.000	0.000	0.000	0.000	0.000	0.000	0.000	0.000	0.000
TRINITY_DN1272231_c0_g1	0.000	0.000	0.000	0.000	0.000	0.000	0.000	0.000	0.000	0.000
TRINITY_DN1272232_c0_g1	0.000	0.000	0.000	0.000	0.000	0.000	0.000	0.000	0.215	0.000
TRINITY_DN1272234_c0_g1	0.000	0.000	0.000	0.571	1.168	0.000	0.000	1.072	0.172	0.000
TRINITY_DN1272235_c0_g1	0.000	0.000	0.916	0.000	0.505	0.000	0.000	0.000	0.000	0.000
TRINITY_DN127223_c0_g1	0.000	0.000	0.000	0.000	0.000	0.000	0.000	0.000	0.522	0.000
TRINITY_DN1272240_c0_g1	0.000	0.000	0.000	1.487	0.000	0.000	0.000	0.000	0.000	6.083
TRINITY_DN1272241_c0_g1	0.000	0.000	7.717	0.000	0.000	0.000	0.000	0.000	0.000	0.000
TRINITY_DN1272243_c0_g1	0.000	0.000	0.000	0.645	0.000	0.000	0.000	0.000	0.000	0.000
TRINITY_DN1272247_c0_g1	0.000	0.000	0.859	0.312	0.318	0.000	0.000	0.589	0.094	0.000
TRINITY_DN1272248_c0_g1	0.000	0.000	1.213	0.000	0.000	0.000	0.000	0.000	0.589	0.000
TRINITY_DN1272250_c0_g1	0.000	0.000	0.000	1.207	0.000	0.000	0.000	0.000	0.000	0.000
TRINITY_DN1272253_c0_g1	0.000	0.000	0.607	0.325	0.000	3.727	1.605	0.000	0.000	0.000
TRINITY_DN1272255_c0_g1	0.000	0.000	0.000	0.000	0.000	0.000	0.000	0.000	0.000	0.000
TRINITY_DN1272256_c0_g1	0.000	0.000	4.250	0.000	0.000	0.000	14.904	0.000	0.000	0.000
TRINITY_DN1272257_c0_g1	0.000	0.000	0.000	0.000	0.000	0.000	0.000	0.000	0.000	0.000
TRINITY_DN1272258_c0_g1	10.099	0.000	0.000	0.000	0.469	0.000	0.000	0.000	0.000	0.000
TRINITY_DN127225_c0_g1	0.000	0.000	0.219	0.000	0.000	2.444	0.000	0.000	0.000	0.000
TRINITY_DN127225_c1_g1	0.000	0.000	0.000	0.000	0.000	0.000	0.000	0.000	0.000	0.000
TRINITY_DN127225_c1_g2	0.000	3.012	0.000	0.000	0.000	0.000	0.000	0.000	0.723	0.000
TRINITY_DN1272260_c0_g1	0.000	0.000	0.779	0.000	0.863	0.000	0.000	0.000	0.000	0.000
TRINITY_DN1272264_c0_g1	0.000	0.000	0.000	0.000	0.000	0.000	0.000	0.000	0.261	0.000
TRINITY_DN1272265_c0_g1	0.000	0.000	0.000	0.000	0.000	0.000	0.000	0.000	0.166	0.000
TRINITY_DN1272268_c0_g1	0.000	0.000	0.000	0.000	0.000	0.000	0.000	0.000	0.000	0.000
TRINITY_DN1272270_c0_g1	0.000	0.000	0.000	0.000	0.000	0.000	0.000	0.000	0.000	0.000
TRINITY_DN1272271_c0_g1	0.000	1.506	0.000	0.000	2.189	0.000	0.000	0.000	0.320	0.000
TRINITY_DN1272272_c0_g1	0.000	0.000	0.000	0.000	0.000	0.000	0.000	0.000	0.000	0.000
TRINITY_DN1272273_c0_g1	0.000	0.000	0.000	0.000	0.000	0.000	0.000	0.000	0.000	0.000
TRINITY_DN1272274_c0_g1	0.000	0.000	0.000	0.000	0.000	0.000	0.000	0.000	0.000	0.000
TRINITY_DN1272275_c0_g1	0.000	0.000	0.000	0.000	0.000	0.000	0.000	0.000	0.000	0.000
TRINITY_DN1272276_c0_g1	0.000	0.000	1.944	0.000	0.000	0.000	0.000	0.000	0.158	0.000
TRINITY_DN1272278_c0_g1	0.000	0.000	0.000	0.140	0.144	0.000	0.693	1.063	0.085	0.000
TRINITY_DN1272279_c0_g1	0.000	0.000	0.000	0.000	0.587	0.000	0.000	0.000	0.000	0.000
TRINITY_DN127227_c0_g1	0.000	0.000	0.000	0.000	0.000	0.000	0.000	0.000	0.368	0.000
TRINITY_DN127227_c3_g1	0.000	0.000	2.599	0.686	0.000	0.000	0.000	0.000	0.000	0.000
TRINITY_DN1272280_c0_g1	0.000	0.000	0.000	0.000	0.000	0.000	0.000	0.000	0.438	0.000
TRINITY_DN1272282_c0_g1	0.000	0.000	0.000	0.000	0.000	0.000	0.000	0.000	0.296	0.000
TRINITY_DN1272283_c0_g1	0.000	0.000	0.000	0.241	0.000	0.000	0.000	0.000	0.145	0.000
TRINITY_DN1272285_c0_g1	0.000	0.000	0.000	0.128	0.000	0.000	0.000	0.000	0.000	0.000
TRINITY_DN1272287_c0_g1	0.000	0.000	0.000	0.000	0.000	0.000	0.000	0.000	0.000	0.000
TRINITY_DN1272290_c0_g1	0.000	0.000	0.797	0.216	0.440	0.000	0.000	0.000	0.649	0.000
TRINITY_DN1272291_c0_g1	0.000	0.000	0.000	0.000	0.000	0.000	0.000	0.000	0.609	0.000
TRINITY_DN1272292_c0_g1	0.000	0.000	0.000	0.000	0.000	0.000	0.000	0.000	0.000	0.000
TRINITY_DN1272293_c0_g1	0.000	0.000	0.000	0.765	0.522	0.000	0.000	0.956	0.000	0.000
TRINITY_DN1272294_c0_g1	0.000	0.000	0.000	0.000	0.000	0.000	0.000	0.000	0.000	0.000
TRINITY_DN1272295_c0_g1	0.000	0.000	0.000	0.441	0.459	0.000	0.000	0.000	0.000	4.528
TRINITY_DN1272296_c0_g1	0.000	0.000	0.000	0.000	0.000	0.000	0.000	0.000	0.462	0.000
TRINITY_DN1272298_c0_g1	0.000	0.000	0.000	0.000	0.000	0.000	1.053	0.000	0.129	0.000
TRINITY_DN1272299_c0_g1	0.000	0.000	0.000	0.000	0.000	3.689	0.000	0.000	0.000	0.000
TRINITY_DN127229_c0_g2	0.000	0.000	0.387	0.000	0.000	0.000	0.000	0.000	0.126	0.000
TRINITY_DN12722_c0_g1	0.000	0.160	0.272	0.000	0.060	0.397	0.460	0.177	0.023	0.000
TRINITY_DN12722_c0_g2	0.000	0.000	0.127	0.186	0.746	0.000	0.000	0.367	0.157	0.000
TRINITY_DN12722_c2_g1	0.000	1.232	0.000	0.000	0.000	0.000	0.000	0.000	0.000	0.000
TRINITY_DN1272300_c0_g1	0.000	0.000	0.153	0.223	0.455	0.000	0.000	0.000	0.000	0.000
TRINITY_DN1272301_c0_g1	0.000	0.000	0.000	0.000	0.989	0.000	0.000	0.000	0.000	0.000
TRINITY_DN1272302_c0_g1	0.000	0.000	0.000	0.411	0.000	1.184	0.000	0.000	0.000	0.000
TRINITY_DN1272304_c0_g1	0.000	0.000	0.351	0.000	0.000	0.000	0.000	0.716	0.000	0.000
TRINITY_DN1272307_c0_g1	0.000	0.000	0.853	0.455	0.950	0.000	0.000	0.000	0.278	0.000
TRINITY_DN1272309_c0_g1	0.000	0.000	0.000	0.000	0.000	0.000	0.000	0.000	0.000	0.000
TRINITY_DN1272310_c0_g1	0.000	0.000	0.000	0.000	1.184	0.000	0.000	0.000	0.000	0.000
TRINITY_DN1272316_c0_g1	0.000	0.000	1.202	0.000	0.000	0.000	0.000	0.000	0.396	0.000
TRINITY_DN1272317_c0_g1	0.000	0.000	0.670	0.000	0.000	0.000	0.000	0.000	0.000	0.000
TRINITY_DN1272318_c0_g1	0.000	0.000	0.000	0.000	0.887	2.428	0.000	0.000	0.000	0.000
TRINITY_DN1272319_c0_g1	0.000	0.000	0.317	0.000	0.000	0.484	0.851	0.000	0.104	0.000
TRINITY_DN127231_c0_g1	0.000	0.000	0.000	0.000	1.930	0.000	0.000	0.000	0.000	0.000
TRINITY_DN1272324_c0_g1	0.000	0.000	0.000	0.000	0.000	0.000	0.000	0.000	0.000	0.000
TRINITY_DN1272326_c0_g1	0.000	0.000	0.000	0.000	0.000	0.000	0.000	0.000	0.000	0.000
TRINITY_DN1272327_c0_g1	0.000	0.000	0.000	0.270	0.000	0.000	0.000	0.000	0.000	0.000
TRINITY_DN1272328_c0_g1	0.000	0.000	0.000	0.703	0.000	0.000	0.000	0.000	0.429	0.000
TRINITY_DN127232_c0_g1	0.000	0.000	0.000	0.000	0.000	0.000	0.000	0.000	0.000	0.000
TRINITY_DN1272330_c0_g1	0.000	0.000	0.000	0.000	0.000	0.000	0.000	0.000	0.000	0.000
TRINITY_DN1272331_c0_g1	0.000	0.000	0.000	0.000	0.000	0.000	0.000	0.000	0.000	0.000
TRINITY_DN1272332_c0_g1	0.000	0.000	0.000	0.000	1.066	0.589	0.000	0.000	0.377	0.000
TRINITY_DN1272335_c0_g1	0.000	0.000	0.000	0.000	0.000	0.000	0.000	1.962	0.096	0.000
TRINITY_DN1272337_c0_g1	0.000	0.000	0.000	0.000	0.000	0.000	0.000	0.000	0.000	0.000
TRINITY_DN1272339_c0_g1	0.000	0.000	0.000	0.255	0.000	0.000	0.000	0.000	0.154	0.000
TRINITY_DN127233_c0_g1	0.000	0.000	0.000	0.000	0.000	0.000	0.000	0.935	0.150	0.000
TRINITY_DN1272340_c0_g1	0.000	0.000	0.000	0.000	0.000	0.000	0.000	0.000	0.000	0.000
TRINITY_DN1272342_c0_g1	0.000	0.000	0.000	0.000	0.614	0.000	0.000	0.000	0.356	0.000
TRINITY_DN1272343_c0_g1	0.000	0.000	0.000	0.351	0.362	0.000	0.000	0.000	0.000	0.000
TRINITY_DN1272344_c0_g1	0.000	0.000	0.000	0.000	0.000	0.000	0.000	0.000	0.000	0.000
TRINITY_DN1272345_c0_g1	0.000	0.000	1.626	0.000	0.000	0.000	0.000	0.000	0.000	0.000
TRINITY_DN1272346_c0_g1	0.000	0.000	0.000	0.000	0.000	0.000	0.000	0.000	0.000	0.000
TRINITY_DN1272348_c0_g1	0.000	0.000	0.000	0.000	0.000	0.000	0.000	0.000	0.000	0.000
TRINITY_DN1272349_c0_g1	0.000	0.000	0.000	0.000	0.000	0.000	0.000	0.000	1.497	0.000
TRINITY_DN127234_c0_g1	0.000	0.000	0.000	0.000	0.000	0.000	0.000	0.000	0.000	0.000
TRINITY_DN127234_c1_g1	0.000	0.000	0.000	0.000	0.000	0.000	0.000	0.000	0.000	0.000
TRINITY_DN1272351_c0_g1	0.000	0.758	0.000	0.000	0.275	0.000	0.665	0.000	0.163	0.000
TRINITY_DN1272352_c0_g1	0.000	0.000	0.000	0.000	0.000	0.000	0.000	0.000	0.209	0.000
TRINITY_DN1272353_c0_g1	0.000	0.000	0.000	0.107	0.102	0.000	0.000	0.000	0.000	0.000
TRINITY_DN1272356_c0_g1	0.000	0.000	0.000	0.000	0.000	0.000	0.000	0.000	0.000	0.000
TRINITY_DN1272357_c0_g1	0.000	0.000	0.000	0.000	0.000	0.000	0.000	0.000	0.000	0.000
TRINITY_DN1272358_c0_g1	0.000	0.000	0.000	0.000	0.000	0.000	0.000	0.000	0.000	0.000
TRINITY_DN1272359_c0_g1	0.000	0.000	0.000	0.000	0.000	0.000	0.000	0.000	0.000	0.000
TRINITY_DN127235_c2_g1	0.000	1.039	0.000	0.000	0.000	0.000	0.000	0.000	0.276	0.000
TRINITY_DN1272360_c0_g1	0.000	0.000	8.365	1.496	11.005	12.891	3.672	0.000	1.375	0.000
TRINITY_DN1272361_c0_g1	0.000	0.000	0.000	0.000	0.000	0.000	0.000	0.480	0.076	0.000
TRINITY_DN1272362_c0_g1	0.000	0.000	0.000	0.732	0.000	0.000	0.000	0.000	0.000	0.000
TRINITY_DN1272363_c0_g1	0.000	0.000	1.307	0.000	0.000	0.000	0.000	0.000	0.211	0.000
TRINITY_DN1272364_c0_g1	0.000	0.000	0.000	0.000	0.000	0.000	0.000	0.000	0.000	0.000
TRINITY_DN1272366_c0_g1	0.000	0.000	0.000	0.000	0.000	0.000	0.000	0.000	0.000	0.000
TRINITY_DN1272367_c0_g1	0.000	0.000	0.000	0.000	0.000	0.000	0.000	0.000	1.353	0.000
TRINITY_DN1272369_c0_g1	0.000	0.000	0.000	0.000	0.000	0.000	0.000	0.000	0.000	0.000
TRINITY_DN127236_c1_g1	0.000	0.000	0.000	0.000	0.000	0.000	0.000	0.000	0.517	0.000
TRINITY_DN1272370_c0_g1	0.000	0.000	0.000	0.000	0.000	1.198	0.000	0.796	0.188	0.000
TRINITY_DN1272373_c0_g1	0.000	0.000	4.769	0.000	0.000	0.000	0.000	0.000	0.393	0.000
TRINITY_DN1272378_c0_g1	0.000	0.914	0.000	0.322	0.000	4.615	0.000	0.000	0.195	0.000
TRINITY_DN127237_c0_g1	0.000	0.000	0.000	0.000	0.461	0.000	0.000	0.601	0.000	0.000
TRINITY_DN1272382_c0_g1	0.000	0.000	0.000	0.000	0.000	0.000	0.000	0.000	0.460	0.000
TRINITY_DN1272383_c0_g1	0.000	0.000	0.000	0.000	0.000	1.077	0.000	0.000	0.000	0.000
TRINITY_DN1272385_c0_g1	0.000	0.000	0.000	0.000	0.000	0.000	0.000	0.000	0.000	0.000
TRINITY_DN1272388_c0_g1	0.000	0.000	0.000	0.000	0.000	0.000	0.000	0.000	0.000	0.000
TRINITY_DN1272389_c0_g1	0.000	1.592	2.074	0.555	0.000	0.000	0.000	0.000	1.017	0.000
TRINITY_DN127238_c0_g1	0.000	0.000	0.000	0.000	0.000	0.000	0.000	0.000	0.000	0.000
TRINITY_DN127238_c2_g1	0.000	0.000	0.000	0.000	0.000	0.000	0.000	0.000	0.000	0.000
TRINITY_DN127238_c2_g2	0.000	0.000	0.000	0.000	0.000	0.000	0.000	0.000	0.000	0.000
TRINITY_DN127238_c2_g4	0.000	2.472	0.000	0.000	0.000	0.000	0.000	0.000	0.000	0.000
TRINITY_DN1272390_c0_g1	0.000	0.000	0.000	0.000	0.000	0.000	0.000	0.000	0.000	0.000
TRINITY_DN1272392_c0_g1	0.000	0.000	0.000	0.000	0.155	0.000	0.000	0.000	0.000	0.000
TRINITY_DN1272395_c0_g1	0.000	0.000	0.000	0.000	0.000	0.000	0.000	0.000	0.000	0.000
TRINITY_DN1272397_c0_g1	0.000	0.000	0.000	0.540	0.564	0.000	0.000	0.000	0.000	5.545
TRINITY_DN127239_c0_g1	0.000	0.000	1.085	0.874	0.298	0.000	0.000	0.000	0.083	0.000
TRINITY_DN12723_c0_g1	0.000	0.000	0.000	0.000	0.000	0.000	0.000	0.000	0.000	0.000
TRINITY_DN12723_c0_g3	0.000	0.000	0.000	0.000	0.000	0.000	0.000	0.000	0.000	0.000
TRINITY_DN1272400_c0_g1	0.000	0.000	0.000	0.000	0.000	0.000	0.000	0.000	0.000	0.000
TRINITY_DN1272401_c0_g1	0.000	0.000	0.000	0.000	0.000	1.650	0.000	0.000	0.000	0.000
TRINITY_DN1272403_c0_g1	0.000	0.000	0.000	0.000	0.000	0.000	0.000	0.000	0.167	0.000
TRINITY_DN1272407_c0_g1	0.000	0.000	0.000	0.000	0.414	2.293	0.000	0.000	0.000	0.000
TRINITY_DN1272408_c0_g1	0.000	0.000	0.000	0.000	0.000	0.000	0.000	0.000	0.000	0.000
TRINITY_DN1272409_c0_g1	0.000	0.000	1.509	0.000	0.000	0.000	0.000	0.000	0.000	0.000
TRINITY_DN127240_c0_g1	0.000	0.000	0.000	0.215	0.220	0.000	0.000	0.000	0.000	0.000
TRINITY_DN1272410_c0_g1	0.000	0.000	0.000	0.000	0.498	0.000	0.000	0.000	1.167	0.000
TRINITY_DN1272411_c0_g1	0.000	0.000	0.477	0.771	1.314	2.920	0.000	0.000	0.310	0.000
TRINITY_DN1272412_c0_g1	0.000	0.000	0.000	0.000	0.000	0.000	0.000	0.000	0.000	0.000
TRINITY_DN1272416_c0_g1	0.000	1.626	0.000	0.000	0.591	0.000	0.000	2.171	0.000	0.000
TRINITY_DN1272417_c0_g1	0.000	0.000	0.000	0.000	0.000	0.000	0.000	0.000	0.000	0.000
TRINITY_DN1272418_c0_g1	0.000	0.000	0.000	0.000	2.216	0.000	0.000	0.000	0.000	0.000
TRINITY_DN127241_c0_g1	0.000	0.302	0.000	0.385	0.345	0.000	0.000	0.000	0.165	1.112
TRINITY_DN127241_c0_g2	0.000	0.000	0.000	0.000	0.000	0.000	0.000	0.000	0.000	0.000
TRINITY_DN1272420_c0_g1	0.000	0.000	0.000	0.000	0.000	0.000	3.267	0.000	0.000	0.000
TRINITY_DN1272422_c0_g1	0.000	0.000	0.000	0.000	0.000	0.000	0.000	0.000	0.000	0.000
TRINITY_DN1272423_c0_g1	0.000	0.000	0.000	0.000	0.000	1.117	0.000	0.000	0.000	0.000
TRINITY_DN1272424_c0_g1	0.000	0.000	0.604	0.206	0.000	0.000	0.000	0.000	0.051	3.314
TRINITY_DN1272426_c0_g1	0.000	0.000	0.000	0.000	0.000	1.834	0.000	0.000	0.000	0.000
TRINITY_DN1272427_c0_g1	0.000	0.000	0.000	0.000	0.250	0.000	0.000	0.918	0.295	0.000
TRINITY_DN127242_c0_g1	0.000	0.000	0.000	0.000	0.175	0.000	0.000	0.000	0.052	0.000
TRINITY_DN1272432_c0_g1	0.000	0.000	0.000	0.000	0.000	0.000	0.000	0.874	0.140	0.000
TRINITY_DN1272433_c0_g1	0.000	0.000	0.000	0.000	0.016	0.000	0.000	0.000	0.008	0.000
TRINITY_DN1272434_c0_g1	0.000	0.000	0.000	0.386	0.000	0.000	0.000	0.000	0.000	0.000
TRINITY_DN1272437_c0_g1	0.000	0.000	0.000	0.000	0.324	0.000	0.000	0.000	0.000	0.000
TRINITY_DN127243_c0_g1	0.000	0.000	0.000	0.000	0.815	0.000	0.000	0.000	0.000	0.000
TRINITY_DN1272441_c0_g1	0.000	0.000	0.000	0.000	0.000	0.000	0.000	0.000	0.000	0.000
TRINITY_DN1272442_c0_g1	0.000	0.000	0.000	0.000	0.000	0.000	0.000	0.000	0.000	0.000
TRINITY_DN1272443_c0_g1	0.000	0.000	0.000	0.000	0.000	0.000	0.000	0.000	0.000	4.918
TRINITY_DN1272444_c0_g1	0.000	0.000	0.000	0.000	0.000	0.000	3.798	0.000	0.000	0.000
TRINITY_DN1272446_c0_g1	0.000	0.000	0.000	0.000	0.000	0.000	0.000	0.000	0.000	0.000
TRINITY_DN1272452_c0_g1	0.000	0.000	0.000	0.000	0.000	0.000	0.000	0.000	0.000	0.000
TRINITY_DN1272454_c0_g1	0.000	0.000	0.000	0.000	0.601	0.000	0.000	0.000	0.000	3.002
TRINITY_DN1272455_c0_g1	0.000	0.000	0.000	0.000	0.000	0.000	0.000	0.000	0.000	0.000
TRINITY_DN1272456_c0_g1	0.000	0.000	1.427	0.000	0.000	0.000	0.000	0.000	0.000	0.000
TRINITY_DN1272457_c0_g1	0.000	0.000	0.000	0.000	0.000	0.000	0.000	0.000	0.000	0.000
TRINITY_DN1272458_c0_g1	0.000	0.000	0.000	0.000	0.000	0.000	0.000	0.000	0.000	0.000
TRINITY_DN1272459_c0_g1	0.000	0.000	0.000	0.000	0.000	0.000	0.000	0.000	0.000	0.000
TRINITY_DN127245_c0_g1	0.000	0.000	0.000	0.000	0.000	0.000	0.000	0.000	0.701	0.000
TRINITY_DN127245_c0_g2	0.000	0.000	0.000	0.000	0.000	0.000	0.000	0.000	0.000	0.000
TRINITY_DN1272461_c0_g1	0.000	0.000	0.000	0.000	0.000	0.000	0.000	0.000	0.000	0.000
TRINITY_DN1272466_c0_g1	0.000	0.000	0.000	0.000	0.000	0.000	0.000	0.000	0.000	0.000
TRINITY_DN1272468_c0_g1	0.000	0.000	0.000	0.000	0.000	0.000	0.000	0.000	0.305	0.000
TRINITY_DN1272469_c0_g1	0.000	0.000	0.000	0.000	0.000	0.000	0.000	0.000	0.512	0.000
TRINITY_DN127246_c0_g2	0.000	0.000	1.602	0.000	0.000	0.944	0.000	0.000	0.597	0.000
TRINITY_DN127246_c1_g1	0.000	0.000	0.828	0.895	0.000	0.000	0.000	0.000	0.000	0.000
TRINITY_DN127246_c1_g2	0.000	0.000	0.685	0.000	0.190	0.000	0.000	0.000	0.000	0.000
TRINITY_DN127246_c2_g1	0.000	0.000	0.000	0.000	0.000	0.000	0.000	0.000	0.000	0.000
TRINITY_DN127246_c3_g1	0.000	0.000	0.000	0.000	0.190	0.000	0.000	0.000	0.336	0.000
TRINITY_DN1272470_c0_g1	0.000	0.000	0.000	0.000	0.000	0.000	0.000	0.000	0.000	0.000
TRINITY_DN1272475_c0_g1	0.000	0.000	0.000	0.000	0.000	0.000	0.000	0.000	0.000	0.000
TRINITY_DN1272477_c0_g1	0.000	0.000	0.000	1.759	0.613	0.000	0.000	0.000	0.000	0.000
TRINITY_DN1272479_c0_g1	0.000	0.000	0.000	0.000	0.000	0.000	0.000	0.000	0.000	0.000
TRINITY_DN127247_c0_g1	0.000	0.000	0.000	0.000	0.000	0.000	0.000	0.000	0.000	0.000
TRINITY_DN1272480_c0_g1	0.000	0.000	0.000	0.000	0.000	0.000	0.000	0.000	0.000	1.757
TRINITY_DN1272483_c0_g1	0.000	0.000	0.000	0.000	0.667	0.000	0.000	0.000	0.000	0.000
TRINITY_DN1272484_c0_g1	0.000	0.000	0.000	0.000	0.000	0.000	0.000	0.000	0.000	0.000
TRINITY_DN1272485_c0_g1	0.000	0.000	2.833	0.000	0.801	0.000	0.000	0.000	0.000	0.000
TRINITY_DN1272488_c0_g1	0.000	0.000	0.000	0.000	0.345	0.000	0.835	0.000	0.000	0.000
TRINITY_DN1272489_c0_g1	0.000	0.000	0.000	0.000	1.532	0.000	0.000	0.000	0.792	0.000
TRINITY_DN127248_c0_g1	0.000	0.000	0.000	0.000	0.000	0.000	0.000	0.000	0.000	0.000
TRINITY_DN1272490_c0_g1	0.000	0.000	0.000	0.000	0.000	0.000	0.000	0.000	0.000	0.000
TRINITY_DN1272491_c0_g1	0.000	0.000	0.000	0.000	0.000	0.000	0.000	0.000	0.000	0.000
TRINITY_DN1272492_c0_g1	0.000	0.000	2.577	0.000	0.000	0.000	0.000	0.000	0.000	0.000
TRINITY_DN1272494_c0_g1	0.000	0.000	0.000	0.000	0.000	0.000	0.000	0.000	0.000	0.000
TRINITY_DN1272495_c0_g1	0.000	0.000	0.000	0.000	0.000	0.000	0.000	0.000	0.000	0.000
TRINITY_DN12724_c0_g2	0.000	0.536	1.014	0.079	0.000	0.230	0.696	1.696	0.101	1.511
TRINITY_DN12724_c0_g3	2.648	1.007	0.957	0.857	1.236	0.662	0.878	0.000	1.428	0.663
TRINITY_DN12724_c1_g1	0.000	0.000	0.000	0.000	0.000	0.000	0.000	0.000	0.135	0.000
TRINITY_DN1272501_c0_g1	0.000	0.000	0.000	0.000	0.000	0.000	0.000	0.000	0.000	0.000
TRINITY_DN1272502_c0_g1	0.000	0.000	0.000	0.000	0.000	0.000	0.000	0.000	0.000	0.000
TRINITY_DN1272503_c0_g1	0.000	0.000	0.000	0.000	0.200	0.000	0.000	0.000	0.000	0.000
TRINITY_DN1272504_c0_g1	0.000	0.000	0.000	0.000	0.000	1.726	0.000	0.000	0.000	0.000
TRINITY_DN1272506_c0_g1	0.000	0.000	0.000	0.000	0.000	0.000	0.000	0.000	0.000	0.000
TRINITY_DN1272507_c0_g1	0.000	0.000	2.651	0.000	0.000	0.000	0.000	0.000	0.000	0.000
TRINITY_DN127250_c0_g1	0.000	0.000	0.000	0.000	0.000	0.000	0.000	0.000	0.000	0.000
TRINITY_DN127250_c0_g2	0.000	0.000	0.000	0.000	0.000	0.000	0.000	0.000	0.000	0.000
TRINITY_DN1272511_c0_g1	0.000	0.000	0.000	0.000	0.000	0.000	0.000	0.000	0.000	0.000
TRINITY_DN1272513_c0_g1	0.000	0.000	0.000	0.000	0.000	0.000	0.000	0.000	0.000	0.000
TRINITY_DN1272514_c0_g1	0.000	0.000	0.000	0.000	0.000	0.000	0.000	0.000	0.000	0.000
TRINITY_DN1272516_c0_g1	0.000	0.000	0.000	0.000	0.000	0.000	0.000	0.000	0.000	0.000
TRINITY_DN1272517_c0_g1	0.000	0.000	0.000	0.000	0.000	0.000	0.000	0.000	0.000	0.000
TRINITY_DN1272519_c1_g1	0.000	0.000	0.000	0.000	0.000	1.037	0.000	0.000	0.219	0.000
TRINITY_DN127251_c0_g1	0.000	0.000	1.441	0.356	2.395	0.000	0.000	0.000	0.000	0.000
TRINITY_DN127251_c0_g2	0.000	0.000	0.000	0.000	0.000	0.000	0.000	0.000	0.000	0.000
TRINITY_DN127251_c0_g3	0.000	0.000	0.000	0.000	0.000	0.000	0.000	0.000	0.000	0.000
TRINITY_DN1272520_c0_g1	0.000	0.000	0.000	0.000	1.482	0.000	0.000	0.000	0.000	0.000
TRINITY_DN1272521_c0_g1	0.000	0.000	0.000	0.358	0.000	0.000	0.000	0.000	0.000	0.000
TRINITY_DN1272524_c0_g1	0.000	0.000	0.556	0.000	0.000	0.000	0.000	0.000	0.000	0.000
TRINITY_DN1272525_c0_g1	0.000	0.000	0.000	0.000	0.000	0.000	0.000	0.000	0.000	0.000
TRINITY_DN1272527_c0_g1	0.000	0.000	0.000	0.000	0.000	0.000	0.000	0.000	0.000	0.000
TRINITY_DN1272528_c0_g1	0.000	0.000	0.000	0.000	0.000	0.000	0.000	0.000	0.000	0.000
TRINITY_DN127252_c0_g1	0.000	1.381	0.000	0.244	0.499	2.077	2.401	1.823	0.293	0.000
TRINITY_DN1272530_c0_g1	0.000	0.000	0.000	0.000	0.000	0.000	0.000	0.000	0.174	0.000
TRINITY_DN1272531_c0_g1	0.000	0.000	0.000	0.000	0.000	0.000	0.000	0.000	0.000	0.000
TRINITY_DN1272532_c0_g1	0.000	0.000	0.000	1.079	1.169	0.000	0.000	0.000	0.330	0.000
TRINITY_DN1272533_c0_g1	0.000	0.000	0.000	0.000	1.335	0.000	0.000	0.000	0.390	0.000
TRINITY_DN1272534_c0_g1	0.000	0.000	0.000	0.000	0.000	0.000	0.000	0.000	0.567	0.000
TRINITY_DN1272535_c0_g1	0.000	0.000	0.000	0.000	0.000	0.000	0.000	0.000	0.000	0.000
TRINITY_DN1272536_c0_g1	0.000	0.000	0.000	0.000	0.000	0.000	0.000	0.000	0.344	0.000
TRINITY_DN1272539_c0_g1	0.000	0.000	0.000	0.491	0.000	0.000	0.000	0.000	0.000	0.000
TRINITY_DN127253_c0_g1	0.000	0.000	0.000	0.000	0.000	0.000	0.000	0.000	0.000	0.000
TRINITY_DN1272542_c0_g1	0.000	0.000	1.285	0.000	1.450	0.000	0.000	0.000	0.000	0.000
TRINITY_DN1272543_c0_g1	0.000	0.000	0.000	0.000	0.000	0.000	0.000	0.985	0.000	0.000
TRINITY_DN1272545_c0_g1	0.000	0.000	0.000	0.000	0.000	0.000	0.000	0.000	0.000	0.000
TRINITY_DN1272549_c0_g1	0.000	0.000	0.000	0.000	0.822	0.000	0.000	0.000	0.000	0.000
TRINITY_DN127254_c0_g1	0.000	0.000	1.598	0.000	0.000	0.000	0.000	6.674	0.000	0.000
TRINITY_DN127254_c0_g2	0.000	0.000	0.551	0.310	0.606	2.533	0.000	1.113	0.553	0.000
TRINITY_DN1272550_c0_g1	0.000	0.000	0.000	0.000	0.000	0.000	0.000	0.000	0.000	0.000
TRINITY_DN1272551_c0_g1	0.000	0.000	0.000	0.000	0.000	0.000	0.000	0.000	0.000	0.000
TRINITY_DN1272558_c0_g1	0.000	0.000	0.000	0.537	0.000	0.000	0.000	0.000	0.151	0.000
TRINITY_DN1272559_c0_g1	0.000	0.000	0.000	0.000	0.000	0.000	0.000	0.000	0.000	0.000
TRINITY_DN127255_c0_g1	0.000	0.000	0.000	1.697	0.000	4.878	0.000	0.000	0.000	0.000
TRINITY_DN127255_c1_g1	0.000	0.000	0.000	0.000	0.000	0.000	0.000	0.000	0.000	0.000
TRINITY_DN127255_c2_g2	0.000	0.000	0.000	0.000	0.676	0.000	0.000	0.000	0.396	0.000
TRINITY_DN127255_c4_g1	0.000	0.535	0.000	0.000	0.293	0.000	0.000	0.000	0.058	0.000
TRINITY_DN1272560_c0_g1	0.000	0.000	0.000	0.000	0.000	0.000	0.000	0.000	0.000	0.000
TRINITY_DN1272561_c0_g1	0.000	0.000	0.000	0.000	0.000	0.000	0.000	0.000	0.000	0.000
TRINITY_DN1272563_c0_g1	0.000	3.297	0.000	0.000	0.000	0.000	0.000	0.000	0.000	0.000
TRINITY_DN1272564_c0_g1	0.000	0.000	0.000	0.000	0.000	0.000	0.000	0.000	0.000	0.000
TRINITY_DN1272566_c0_g1	0.000	0.000	0.000	0.000	0.000	0.000	0.000	0.000	0.498	0.000
TRINITY_DN1272567_c0_g1	0.000	0.000	0.000	0.000	0.000	0.000	0.000	0.000	0.000	0.000
TRINITY_DN1272568_c0_g1	0.000	1.497	0.000	0.000	0.000	6.001	0.000	0.000	0.000	0.000
TRINITY_DN1272569_c0_g1	0.000	0.000	1.931	0.000	0.000	0.000	0.000	0.000	0.000	0.000
TRINITY_DN127256_c0_g1	0.000	0.000	0.000	0.000	0.000	0.000	0.000	0.000	0.000	0.000
TRINITY_DN1272571_c0_g1	0.000	0.000	0.000	0.000	0.000	0.000	0.000	0.000	0.000	0.000
TRINITY_DN1272573_c0_g1	0.000	0.000	0.000	1.123	0.000	0.000	0.000	0.000	0.582	0.000
TRINITY_DN1272577_c0_g1	0.000	0.000	0.000	0.000	0.000	0.000	0.000	0.000	0.000	0.000
TRINITY_DN1272578_c0_g1	0.000	0.000	0.000	0.000	0.000	0.000	0.000	0.000	0.000	0.000
TRINITY_DN1272579_c0_g1	0.000	0.000	0.000	0.000	0.662	0.000	0.000	0.000	0.000	0.000
TRINITY_DN127257_c0_g1	0.000	0.000	0.000	0.000	0.000	0.000	0.000	0.000	0.000	0.000
TRINITY_DN127257_c0_g2	0.000	0.000	0.000	0.000	0.000	0.000	0.000	0.000	0.000	0.000
TRINITY_DN1272580_c0_g1	0.000	0.000	0.000	0.000	0.000	0.000	0.000	0.000	0.000	0.000
TRINITY_DN1272581_c0_g1	0.000	0.000	0.000	0.000	0.000	0.000	0.000	0.000	0.000	0.000
TRINITY_DN1272583_c0_g1	0.000	0.000	0.000	0.000	0.000	0.000	2.814	0.000	0.000	0.000
TRINITY_DN1272585_c0_g1	0.000	0.000	0.000	0.000	0.000	0.000	0.000	0.000	0.000	0.000
TRINITY_DN1272586_c0_g1	0.000	1.708	0.000	0.602	0.000	0.000	0.000	0.000	0.000	0.000
TRINITY_DN1272587_c0_g1	0.000	0.000	0.000	0.000	0.000	0.000	0.000	0.000	0.000	0.000
TRINITY_DN1272588_c0_g1	0.000	0.000	0.000	0.000	0.000	0.000	0.000	0.000	0.000	0.000
TRINITY_DN1272589_c0_g1	0.000	0.000	0.000	0.000	0.000	0.000	0.000	0.000	0.000	0.000
TRINITY_DN127258_c0_g1	0.000	0.000	0.000	0.000	0.000	0.000	0.000	0.000	0.000	0.000
TRINITY_DN1272590_c0_g1	0.000	0.000	0.000	0.396	0.000	0.000	0.000	0.000	0.000	0.000
TRINITY_DN1272594_c0_g1	0.000	0.000	0.000	0.000	0.000	0.000	0.000	0.000	0.000	0.000
TRINITY_DN1272596_c0_g1	0.000	0.000	0.812	0.111	0.454	0.000	0.548	0.000	0.202	0.000
TRINITY_DN1272598_c0_g1	0.000	0.000	0.000	0.000	0.000	0.000	0.000	0.000	0.000	0.000
TRINITY_DN127259_c0_g1	0.000	0.000	1.476	0.000	0.000	0.000	0.000	0.000	0.351	0.000
TRINITY_DN127259_c1_g1	0.000	0.000	0.000	0.000	0.000	0.000	0.000	0.000	0.000	0.000
TRINITY_DN127259_c1_g2	0.000	0.000	1.465	0.000	0.000	0.000	0.000	0.000	0.000	0.000
TRINITY_DN127259_c1_g3	0.000	0.000	0.000	0.000	0.686	0.000	0.000	0.000	0.000	0.000
TRINITY_DN12725_c0_g1	0.000	0.647	2.546	3.384	2.126	0.000	4.943	6.490	0.333	0.000
TRINITY_DN12725_c1_g1	0.000	1.515	1.455	1.529	0.000	2.947	2.529	1.952	1.560	0.000
TRINITY_DN12725_c2_g1	0.000	0.000	0.000	1.008	1.137	1.454	0.000	0.000	1.234	0.000
TRINITY_DN1272600_c0_g1	0.000	0.000	0.000	0.000	0.000	0.000	0.000	0.000	0.000	0.000
TRINITY_DN1272603_c0_g1	0.000	0.000	0.000	0.000	0.000	0.000	0.000	0.000	0.551	0.000
TRINITY_DN1272604_c0_g1	0.000	0.000	0.000	0.000	0.000	1.710	0.000	0.000	0.000	0.000
TRINITY_DN1272605_c0_g1	0.000	0.000	3.223	0.000	0.000	0.000	0.000	0.000	0.000	0.000
TRINITY_DN1272608_c0_g1	0.000	0.000	0.000	0.000	0.000	0.000	0.000	0.000	0.000	0.000
TRINITY_DN127260_c1_g1	0.000	0.000	0.000	0.645	0.000	0.000	6.350	0.000	0.396	0.000
TRINITY_DN1272613_c0_g1	0.000	0.000	0.000	0.000	0.000	1.360	0.000	0.000	0.000	0.000
TRINITY_DN1272615_c0_g1	0.000	2.584	0.000	0.000	0.000	0.000	0.000	0.000	0.000	0.000
TRINITY_DN1272619_c0_g1	0.000	0.000	0.000	0.000	0.000	0.000	0.000	0.000	0.000	0.000
TRINITY_DN127261_c0_g2	0.000	0.000	0.000	0.000	0.000	0.000	0.000	0.000	0.000	0.000
TRINITY_DN1272620_c0_g1	0.000	0.000	0.000	0.000	0.000	0.000	1.889	0.000	0.000	0.000
TRINITY_DN1272621_c0_g1	0.000	0.000	19.580	2.846	4.457	6.830	0.000	3.631	0.870	0.000
TRINITY_DN1272624_c0_g1	0.000	0.000	0.000	0.000	0.000	0.000	0.000	0.000	0.000	0.000
TRINITY_DN1272629_c0_g1	0.000	0.000	0.000	0.000	0.000	0.000	0.000	1.081	0.000	0.000
TRINITY_DN127262_c0_g1	0.000	0.000	0.000	1.290	0.000	0.000	0.000	0.000	0.554	0.000
TRINITY_DN1272630_c0_g1	0.000	0.000	1.419	0.000	0.000	0.000	0.000	0.000	0.363	0.000
TRINITY_DN1272632_c0_g1	0.000	0.000	0.540	0.580	0.000	0.000	0.000	0.000	0.000	0.000
TRINITY_DN1272635_c0_g1	0.000	0.000	0.000	0.000	0.000	0.000	0.000	0.000	0.000	0.000
TRINITY_DN1272638_c0_g1	0.000	0.000	0.000	0.000	0.000	0.000	0.000	0.000	0.000	0.000
TRINITY_DN1272639_c0_g1	0.000	0.000	1.135	0.000	0.639	0.000	0.000	0.000	0.000	0.000
TRINITY_DN127263_c0_g1	0.000	0.000	0.000	0.741	0.779	0.000	0.000	0.000	0.000	0.000
TRINITY_DN1272640_c0_g1	0.000	0.000	0.000	0.000	0.000	0.000	0.000	0.000	0.000	0.000
TRINITY_DN1272642_c0_g1	0.000	0.000	0.000	0.000	0.200	0.000	0.000	0.000	0.000	0.000
TRINITY_DN1272643_c0_g1	0.000	0.000	0.000	0.000	0.000	0.000	0.000	4.085	0.000	0.000
TRINITY_DN1272644_c0_g1	0.000	0.000	0.000	0.000	0.000	0.000	0.000	0.000	0.000	0.000
TRINITY_DN1272646_c0_g1	0.000	0.000	0.000	0.000	0.000	0.000	0.000	1.348	0.000	0.000
TRINITY_DN1272647_c0_g1	0.000	0.000	0.000	0.000	0.000	0.000	0.000	2.620	0.000	0.000
TRINITY_DN1272649_c0_g1	0.000	0.000	0.000	0.000	0.000	0.000	0.000	0.000	0.000	0.000
TRINITY_DN127264_c0_g1	0.000	0.000	0.800	0.000	0.000	0.611	0.000	0.812	0.130	0.000
TRINITY_DN1272650_c0_g1	0.000	0.000	0.000	0.000	0.000	0.000	0.000	0.000	0.000	0.000
TRINITY_DN1272651_c0_g1	0.000	0.000	0.000	0.772	0.401	0.000	0.000	0.000	0.000	0.000
TRINITY_DN1272652_c0_g1	0.000	0.000	0.000	0.000	0.000	0.000	0.000	0.000	0.000	0.000
TRINITY_DN1272655_c0_g1	0.000	0.000	0.635	0.000	0.000	0.000	0.000	1.278	0.000	0.000
TRINITY_DN1272656_c0_g1	0.000	0.000	0.000	0.000	0.773	2.145	0.000	0.000	0.000	0.000
TRINITY_DN1272657_c0_g1	0.000	0.000	0.000	0.000	0.000	0.000	0.000	0.000	0.280	0.000
TRINITY_DN1272658_c0_g1	0.000	0.000	0.000	0.000	0.000	0.000	0.000	0.000	0.000	0.000
TRINITY_DN1272659_c0_g1	0.000	0.000	0.000	0.000	0.852	0.000	0.000	0.000	0.989	0.000
TRINITY_DN1272660_c0_g1	0.000	0.000	0.000	0.000	0.000	0.000	0.000	0.000	0.000	0.000
TRINITY_DN1272664_c0_g1	0.000	0.000	0.000	0.000	0.000	0.000	0.000	0.000	0.000	0.000
TRINITY_DN127266_c0_g1	0.000	0.000	0.000	0.000	0.000	0.000	0.000	0.000	0.000	0.000
TRINITY_DN1272670_c0_g1	0.000	0.000	0.000	0.000	0.000	0.000	0.000	0.000	0.000	0.000
TRINITY_DN1272671_c0_g1	0.000	0.000	0.000	0.000	0.000	0.000	0.000	0.000	0.000	0.000
TRINITY_DN1272672_c0_g1	0.000	0.000	0.000	0.000	0.313	0.000	0.000	0.000	0.278	0.000
TRINITY_DN1272674_c0_g1	0.000	0.000	0.000	0.000	0.000	0.000	0.000	0.000	0.000	0.000
TRINITY_DN1272676_c0_g1	0.000	0.274	0.000	0.098	0.000	0.814	0.482	0.375	0.237	0.000
TRINITY_DN1272679_c0_g1	0.000	0.000	0.000	0.250	0.000	0.519	0.000	0.000	0.115	0.000
TRINITY_DN1272680_c0_g1	0.000	0.000	0.000	0.000	0.325	0.000	0.000	0.000	0.179	0.000
TRINITY_DN1272681_c0_g1	0.000	0.000	0.000	0.000	0.000	0.000	0.000	0.000	0.000	0.000
TRINITY_DN1272684_c0_g1	0.000	0.000	0.000	0.000	0.000	0.000	0.000	0.000	0.000	3.404
TRINITY_DN1272685_c0_g1	0.000	0.000	0.000	0.000	0.656	0.000	0.000	0.000	0.000	0.000
TRINITY_DN127268_c0_g1	0.000	0.000	1.572	0.000	0.403	0.000	4.137	0.000	1.033	0.000
TRINITY_DN1272691_c0_g1	0.000	0.000	0.000	0.000	0.000	0.000	0.000	0.000	0.000	0.000
TRINITY_DN1272692_c0_g1	0.000	0.000	0.000	0.000	0.000	0.000	0.000	0.000	0.000	0.000
TRINITY_DN1272695_c0_g1	0.000	0.000	0.000	0.000	0.000	0.000	0.000	0.000	0.000	0.000
TRINITY_DN1272699_c0_g1	0.000	0.000	0.000	0.000	0.837	0.000	0.000	0.000	0.485	0.000
TRINITY_DN12726_c1_g1	0.000	0.000	0.000	0.200	0.000	0.000	0.000	0.000	0.000	0.000
TRINITY_DN12726_c2_g1	0.000	0.000	0.504	0.000	0.729	0.000	0.000	0.521	0.249	0.000
TRINITY_DN12726_c3_g1	12.948	0.000	2.124	0.000	0.595	0.000	0.000	0.000	0.696	0.000
TRINITY_DN12726_c5_g1	0.000	2.472	0.000	0.862	0.000	0.000	0.000	0.000	0.263	0.000
TRINITY_DN1272701_c0_g1	0.000	0.000	0.000	0.000	0.000	0.000	0.000	0.000	0.016	0.000
TRINITY_DN1272703_c0_g1	0.000	0.000	0.000	0.384	0.000	0.000	0.000	0.000	0.000	0.000
TRINITY_DN1272705_c0_g1	0.000	0.000	0.000	3.981	0.000	0.000	0.000	0.000	0.000	4.555
TRINITY_DN1272706_c0_g1	0.000	0.000	0.000	0.000	0.000	0.000	0.000	0.000	1.198	0.000
TRINITY_DN1272707_c0_g1	0.000	0.000	0.000	0.000	0.000	0.000	0.000	0.000	0.000	0.000
TRINITY_DN1272708_c0_g1	0.000	0.000	0.000	0.000	1.414	0.000	0.000	0.000	0.000	6.904
TRINITY_DN1272709_c0_g1	0.000	0.000	0.000	2.623	0.000	0.000	0.000	0.000	0.000	0.000
TRINITY_DN127270_c0_g1	0.000	0.000	0.000	0.000	0.000	0.000	0.000	0.000	0.000	0.000
TRINITY_DN1272710_c0_g1	0.000	1.488	0.000	0.000	0.000	0.000	0.000	0.000	0.000	0.000
TRINITY_DN1272711_c0_g1	0.000	0.000	0.739	0.000	0.000	0.000	0.000	0.000	0.240	0.000
TRINITY_DN1272712_c0_g1	0.000	0.000	0.000	0.000	0.000	0.000	0.000	0.000	0.175	0.000
TRINITY_DN1272717_c0_g1	0.000	0.000	0.000	0.000	0.000	0.000	0.000	0.000	0.946	0.000
TRINITY_DN1272718_c0_g1	0.000	0.000	0.000	0.000	0.000	0.000	0.000	0.000	0.000	0.000
TRINITY_DN1272719_c0_g1	0.000	0.000	0.000	0.000	0.000	1.276	0.000	0.000	0.271	0.000
TRINITY_DN1272720_c0_g1	0.000	0.000	0.000	0.000	0.000	0.000	0.000	0.000	0.000	0.000
TRINITY_DN1272722_c0_g1	0.000	0.000	0.000	0.000	0.000	0.000	0.000	0.000	0.000	0.000
TRINITY_DN1272723_c0_g1	0.000	0.000	0.000	0.377	0.782	0.000	0.000	0.000	0.229	0.000
TRINITY_DN1272725_c0_g1	0.000	0.000	0.000	0.000	0.000	0.000	0.000	0.000	0.000	0.000
TRINITY_DN1272728_c0_g1	0.000	0.000	0.000	0.000	0.000	0.000	0.000	0.000	0.000	0.000
TRINITY_DN127272_c0_g1	0.000	1.971	2.372	0.000	2.471	0.000	0.000	0.000	0.000	0.000
TRINITY_DN1272732_c0_g1	0.000	0.000	0.000	0.000	0.000	0.000	0.000	1.291	0.000	0.000
TRINITY_DN1272734_c0_g1	0.000	0.000	0.000	0.000	0.000	0.000	0.000	0.000	0.000	0.000
TRINITY_DN1272735_c0_g1	0.000	0.000	0.000	0.000	0.000	0.000	0.000	0.000	0.000	0.000
TRINITY_DN1272737_c0_g1	0.000	0.000	0.000	0.000	0.000	0.000	0.000	0.000	0.000	0.000
TRINITY_DN1272738_c0_g1	0.000	0.000	0.000	0.000	0.000	0.000	0.000	0.000	0.000	0.000
TRINITY_DN1272739_c0_g1	0.000	0.000	0.000	0.000	0.659	0.000	0.000	0.000	0.368	0.000
TRINITY_DN1272740_c0_g1	0.000	0.000	0.000	0.243	0.716	0.000	0.000	2.526	0.163	0.000
TRINITY_DN1272741_c0_g1	0.000	4.726	4.871	0.239	1.709	0.677	2.359	2.686	3.601	0.000
TRINITY_DN1272742_c0_g1	0.000	0.000	0.000	0.000	0.000	0.000	0.000	2.868	0.454	0.000
TRINITY_DN1272747_c0_g1	0.000	0.000	0.000	0.813	0.859	0.000	0.000	0.000	0.000	0.000
TRINITY_DN1272749_c0_g1	0.000	0.000	0.000	0.000	0.000	0.000	0.000	0.000	0.601	0.000
TRINITY_DN127274_c0_g1	0.000	0.000	0.533	0.000	1.466	0.000	0.000	0.000	0.000	0.000
TRINITY_DN127274_c0_g2	0.000	0.000	0.000	0.000	0.618	0.000	0.000	0.000	0.000	0.000
TRINITY_DN127274_c1_g1	0.000	0.000	0.000	2.006	0.466	0.000	0.000	0.000	0.824	0.000
TRINITY_DN1272752_c0_g1	0.000	0.000	0.000	0.000	0.000	0.000	0.000	0.000	0.000	0.000
TRINITY_DN1272753_c0_g1	0.000	0.000	0.000	0.612	0.000	0.000	0.000	0.000	0.000	0.000
TRINITY_DN1272755_c0_g1	0.000	0.000	0.000	0.274	0.000	0.000	0.000	0.000	0.330	0.000
TRINITY_DN1272756_c0_g1	0.000	0.000	0.000	0.000	0.000	0.000	0.000	0.000	0.000	0.000
TRINITY_DN1272757_c0_g1	0.000	0.000	0.000	0.000	0.000	0.000	0.000	0.000	0.000	0.000
TRINITY_DN127275_c0_g1	0.000	3.892	0.000	0.000	0.000	0.000	0.000	0.000	0.000	0.000
TRINITY_DN127275_c2_g1	0.000	0.000	0.000	0.000	0.000	0.000	0.000	0.000	0.000	0.000
TRINITY_DN127275_c3_g1	0.000	0.000	0.000	0.000	0.000	0.000	0.000	0.000	0.888	0.000
TRINITY_DN127275_c5_g1	0.000	0.000	0.000	0.000	0.000	0.000	0.000	0.000	1.037	0.000
TRINITY_DN1272761_c0_g1	0.000	0.000	1.751	0.000	0.964	0.000	0.000	0.000	0.756	0.000
TRINITY_DN1272762_c0_g1	0.000	0.000	1.228	0.000	0.000	0.000	0.000	0.000	0.405	0.000
TRINITY_DN1272766_c0_g1	0.000	0.000	0.000	0.000	0.000	0.000	0.000	0.000	0.000	0.000
TRINITY_DN1272769_c0_g1	0.000	0.000	0.000	0.000	0.000	0.000	0.000	0.000	0.000	0.000
TRINITY_DN127276_c0_g1	0.000	0.000	0.000	0.242	0.000	0.000	0.000	0.000	0.529	0.000
TRINITY_DN1272773_c0_g1	0.000	3.729	4.901	2.625	4.719	6.583	4.859	1.233	1.585	0.000
TRINITY_DN1272775_c0_g1	0.000	0.000	1.612	0.000	0.000	0.000	0.000	0.000	0.000	0.000
TRINITY_DN1272778_c0_g1	0.000	0.000	0.000	0.000	0.973	0.000	0.000	0.000	1.135	0.000
TRINITY_DN1272779_c0_g1	0.000	0.000	0.000	0.000	0.000	0.000	0.000	0.000	0.000	0.000
TRINITY_DN127277_c0_g1	0.000	0.000	0.000	0.000	0.000	0.000	0.000	0.000	0.000	0.000
TRINITY_DN1272781_c0_g1	0.000	0.000	0.000	0.000	0.000	0.000	0.000	0.000	0.000	0.000
TRINITY_DN1272783_c0_g1	0.000	0.000	0.000	1.591	0.000	0.000	0.000	0.000	0.000	0.000
TRINITY_DN1272786_c0_g1	0.000	0.000	0.000	0.000	0.000	0.000	0.000	0.000	0.000	0.000
TRINITY_DN1272788_c0_g1	0.000	0.000	0.000	0.000	5.340	0.000	0.000	0.000	0.000	0.000
TRINITY_DN1272789_c0_g1	0.000	0.000	0.000	0.000	0.000	0.000	0.000	0.000	0.000	0.000
TRINITY_DN127278_c0_g1	0.000	0.000	0.000	0.000	0.000	0.000	0.000	0.000	0.000	0.000
TRINITY_DN1272790_c0_g1	0.000	0.000	0.000	0.000	0.808	0.000	0.000	0.000	0.469	0.000
TRINITY_DN1272791_c1_g1	0.000	0.000	0.000	0.000	0.000	0.000	0.000	0.000	0.417	0.000
TRINITY_DN1272792_c0_g1	0.000	0.000	0.000	0.000	0.000	0.000	0.000	0.000	0.000	0.000
TRINITY_DN1272793_c0_g1	0.000	1.626	0.000	0.000	0.000	0.000	0.000	0.000	0.000	0.000
TRINITY_DN1272797_c0_g1	0.000	0.000	0.000	0.629	0.000	3.617	0.000	0.000	0.000	0.000
TRINITY_DN1272798_c0_g1	0.000	0.000	2.489	0.000	0.000	0.000	0.000	0.000	0.000	0.000
TRINITY_DN1272799_c0_g1	0.000	0.000	0.000	0.000	0.000	0.000	0.000	0.000	0.000	0.000
TRINITY_DN127279_c0_g1	0.000	0.000	0.000	0.000	0.000	0.000	0.000	0.000	0.000	0.000
TRINITY_DN127279_c1_g1	0.000	7.623	0.000	0.000	0.000	0.000	0.000	0.000	0.000	0.000
TRINITY_DN127279_c2_g1	0.000	0.000	0.000	0.000	0.000	2.082	0.000	0.000	0.000	0.000
TRINITY_DN127279_c3_g1	0.000	0.000	0.000	0.000	0.000	0.000	0.000	0.000	0.000	0.000
TRINITY_DN127279_c4_g1	0.000	0.000	3.366	0.000	0.000	2.613	0.000	0.000	0.000	0.000
TRINITY_DN12727_c0_g1	0.000	0.000	0.000	0.000	0.889	0.000	0.000	0.000	0.000	0.000
TRINITY_DN12727_c0_g2	0.000	0.000	0.000	0.000	0.000	0.000	0.000	0.000	0.000	0.000
TRINITY_DN1272802_c0_g1	0.000	0.000	0.832	0.000	0.000	0.000	0.000	1.383	0.127	0.000
TRINITY_DN1272803_c0_g1	0.000	0.000	0.000	0.000	0.000	0.000	0.000	0.000	0.000	0.000
TRINITY_DN1272804_c0_g1	0.000	0.000	0.000	0.306	0.314	0.000	0.000	0.000	0.185	3.129
TRINITY_DN1272806_c0_g1	0.000	0.000	0.000	0.000	0.955	0.000	0.000	0.000	0.000	0.000
TRINITY_DN1272807_c0_g1	0.000	0.000	2.638	0.000	0.489	0.000	0.000	0.000	0.000	0.000
TRINITY_DN1272808_c0_g1	0.000	0.000	0.000	0.000	0.000	0.000	0.000	2.800	0.000	0.000
TRINITY_DN1272809_c0_g1	0.000	0.000	0.000	0.000	0.464	0.000	0.000	0.000	0.000	0.000
TRINITY_DN1272810_c0_g1	0.000	0.000	0.000	0.000	0.000	0.000	0.000	0.000	0.000	0.000
TRINITY_DN1272811_c0_g1	0.000	0.000	0.000	0.536	1.122	0.000	0.000	0.000	0.328	0.000
TRINITY_DN1272812_c0_g1	0.000	0.000	0.000	0.000	0.000	0.000	0.000	0.000	0.000	0.000
TRINITY_DN1272813_c0_g1	0.000	0.000	0.000	0.000	0.294	0.000	0.000	0.000	0.000	0.000
TRINITY_DN1272817_c0_g1	0.000	0.000	0.000	0.000	0.000	0.000	0.000	0.000	0.427	0.000
TRINITY_DN1272818_c0_g1	0.000	0.000	0.000	0.772	0.000	0.000	0.000	0.000	0.469	0.000
TRINITY_DN1272819_c0_g1	0.000	0.000	0.000	0.616	0.210	0.000	0.000	0.000	0.124	0.000
TRINITY_DN127281_c0_g1	0.000	0.000	0.000	0.000	0.489	0.000	0.000	0.000	0.000	0.000
TRINITY_DN127281_c1_g1	0.000	0.000	0.000	0.000	1.557	0.000	0.000	0.000	0.454	0.000
TRINITY_DN127281_c1_g2	0.000	0.000	0.000	0.760	0.000	0.000	0.000	0.000	0.000	0.000
TRINITY_DN127281_c2_g1	0.000	1.024	0.000	0.546	0.000	0.810	0.000	0.000	0.328	0.000
TRINITY_DN1272820_c0_g1	0.000	0.000	0.000	0.000	0.000	0.000	0.000	0.000	0.000	0.000
TRINITY_DN1272821_c0_g1	0.000	0.000	0.218	0.356	0.121	0.000	0.586	0.000	0.288	1.212
TRINITY_DN1272824_c0_g1	0.000	0.000	0.000	0.000	0.000	0.000	0.000	0.000	0.000	0.000
TRINITY_DN1272825_c0_g1	0.000	5.773	0.000	1.002	1.046	0.000	0.000	0.000	0.307	0.000
TRINITY_DN1272829_c0_g1	0.000	0.000	0.000	0.000	0.000	0.000	0.000	0.000	0.000	0.000
TRINITY_DN127282_c0_g1	0.000	0.000	0.000	0.123	0.755	0.000	0.000	0.000	0.000	0.000
TRINITY_DN1272830_c0_g1	0.000	0.000	0.000	0.000	0.000	0.000	0.000	3.468	0.000	0.000
TRINITY_DN1272837_c0_g1	9.483	0.000	0.000	0.000	0.000	0.000	0.000	0.000	0.259	0.000
TRINITY_DN1272839_c0_g1	0.000	0.000	0.000	0.000	0.000	0.000	0.000	0.000	0.326	0.000
TRINITY_DN127283_c0_g1	0.000	0.000	0.000	0.000	0.000	0.000	0.000	0.000	0.000	0.000
TRINITY_DN1272840_c0_g1	0.000	0.000	0.000	0.000	0.000	0.000	0.000	0.000	0.000	0.000
TRINITY_DN1272842_c0_g1	0.000	0.000	0.000	0.000	0.000	0.000	0.000	0.000	0.000	0.000
TRINITY_DN1272844_c0_g1	0.000	2.115	1.371	0.736	0.000	0.000	0.000	0.000	0.000	0.000
TRINITY_DN1272845_c0_g1	10.475	0.000	0.000	0.000	0.000	1.347	2.304	1.783	0.000	0.000
TRINITY_DN1272848_c0_g1	0.000	0.000	0.000	0.000	0.000	0.000	0.000	0.000	0.000	0.000
TRINITY_DN1272849_c0_g1	0.000	0.000	0.000	0.000	0.000	0.000	0.000	0.000	0.000	0.000
TRINITY_DN127284_c0_g1	0.000	0.000	0.000	0.000	0.923	0.000	0.000	0.000	0.000	0.000
TRINITY_DN1272850_c0_g1	0.000	0.000	0.000	0.000	0.000	1.571	0.000	0.000	0.000	0.000
TRINITY_DN1272851_c0_g1	0.000	0.000	0.556	0.000	0.000	0.000	0.000	0.000	0.000	6.106
TRINITY_DN1272852_c0_g1	0.000	0.000	0.000	1.450	0.000	0.000	0.000	0.000	1.332	0.000
TRINITY_DN1272856_c0_g1	0.000	0.000	0.000	0.523	0.000	0.000	0.000	0.000	0.000	0.000
TRINITY_DN1272857_c0_g1	0.000	0.000	0.000	0.000	0.000	0.000	0.000	0.000	0.000	0.000
TRINITY_DN127285_c0_g1	0.000	0.000	0.000	0.000	0.000	0.000	0.000	0.000	0.237	0.000
TRINITY_DN127285_c0_g2	0.000	0.000	1.254	0.500	0.825	0.000	0.000	0.000	0.726	0.000
TRINITY_DN127285_c0_g3	0.000	0.000	0.281	0.000	0.000	0.000	0.000	0.000	0.184	0.000
TRINITY_DN127285_c11_g1	0.000	0.000	0.000	0.000	0.000	0.000	0.000	0.000	0.572	0.000
TRINITY_DN127285_c1_g1	0.000	0.000	0.525	0.266	0.000	0.000	0.000	0.000	0.265	0.000
TRINITY_DN127285_c1_g2	0.000	0.000	0.000	0.000	0.000	0.000	0.000	0.000	0.000	0.000
TRINITY_DN127285_c3_g1	0.000	0.000	0.000	0.000	0.077	0.000	0.000	0.000	0.000	0.000
TRINITY_DN127285_c4_g1	0.000	0.000	0.000	0.675	0.000	0.000	0.000	0.000	0.414	0.000
TRINITY_DN127285_c5_g1	0.000	0.000	0.000	0.000	0.000	0.000	0.000	0.000	0.000	0.000
TRINITY_DN127285_c6_g1	0.000	0.000	0.000	0.000	0.000	0.000	0.000	0.000	0.000	0.000
TRINITY_DN127285_c7_g1	0.000	0.000	0.000	0.000	0.000	0.000	0.000	0.000	0.000	6.365
TRINITY_DN127285_c8_g1	0.000	0.000	1.202	0.000	0.000	0.000	0.000	0.000	0.000	0.000
TRINITY_DN1272860_c0_g1	0.000	0.000	0.000	0.000	0.000	0.000	0.000	0.000	0.000	0.000
TRINITY_DN1272861_c0_g1	0.000	0.000	0.512	0.000	0.000	0.390	0.000	0.000	0.000	0.000
TRINITY_DN1272867_c0_g1	0.000	0.000	0.000	0.000	0.000	0.000	0.000	0.000	0.000	0.000
TRINITY_DN1272869_c0_g1	9.122	0.000	0.000	0.000	0.000	0.000	0.000	0.000	0.000	0.000
TRINITY_DN127286_c0_g1	0.000	0.000	0.000	0.469	0.000	0.000	0.000	0.000	0.000	0.000
TRINITY_DN1272870_c0_g1	0.000	2.079	0.000	0.000	0.000	0.000	0.000	0.000	0.000	0.000
TRINITY_DN1272872_c0_g1	0.000	0.000	0.000	0.000	0.000	0.000	0.000	0.000	0.000	0.000
TRINITY_DN1272874_c0_g1	0.000	0.000	1.786	0.000	0.000	0.000	0.000	0.000	0.000	0.000
TRINITY_DN1272875_c0_g1	0.000	0.000	0.663	0.000	0.000	0.000	0.000	0.000	0.000	0.000
TRINITY_DN1272876_c0_g1	0.000	0.000	0.000	0.530	0.000	0.000	0.000	0.000	0.000	0.000
TRINITY_DN1272877_c0_g1	0.000	0.000	0.000	0.000	0.216	0.000	0.000	0.000	0.000	0.000
TRINITY_DN127287_c0_g1	0.000	0.000	0.000	0.000	0.000	0.000	0.000	0.000	0.129	0.000
TRINITY_DN1272881_c0_g1	0.000	0.000	0.000	0.000	0.112	0.000	0.000	0.000	0.464	0.000
TRINITY_DN1272883_c0_g1	0.000	0.000	0.000	0.000	0.000	0.000	0.000	0.000	0.000	0.000
TRINITY_DN1272885_c0_g1	0.000	0.000	0.000	0.000	0.000	0.000	0.000	0.000	0.000	0.000
TRINITY_DN1272892_c0_g1	0.000	0.000	0.000	0.000	0.000	0.000	0.000	0.000	0.000	0.000
TRINITY_DN1272894_c0_g1	0.000	0.000	0.000	0.680	0.000	0.000	0.000	0.000	0.000	0.000
TRINITY_DN1272895_c0_g1	0.000	0.000	0.000	0.000	0.000	0.000	0.000	0.000	0.000	0.000
TRINITY_DN1272897_c0_g1	0.000	0.000	0.000	0.000	0.000	0.000	0.000	0.000	0.000	0.000
TRINITY_DN1272898_c0_g1	0.000	0.000	0.000	0.000	0.472	0.000	0.000	0.000	0.000	0.000
TRINITY_DN127289_c1_g1	0.000	0.000	0.000	0.000	0.000	0.000	0.000	0.000	0.000	0.000
TRINITY_DN12728_c0_g1	0.000	2.334	2.260	2.754	3.562	1.360	0.000	7.643	2.596	0.000
TRINITY_DN12728_c0_g2	0.000	0.000	1.468	1.483	0.000	0.000	5.088	0.000	1.822	0.000
TRINITY_DN1272901_c0_g1	0.000	0.000	0.000	0.000	0.884	0.000	0.000	0.000	0.000	0.000
TRINITY_DN1272902_c0_g1	0.000	0.000	0.000	0.000	0.000	0.000	0.000	0.000	0.326	0.000
TRINITY_DN1272905_c0_g1	0.000	0.000	0.000	0.000	0.000	0.000	0.000	0.000	1.523	0.000
TRINITY_DN1272906_c0_g1	0.000	0.000	0.000	0.000	0.000	0.000	0.000	0.000	0.000	0.000
TRINITY_DN1272909_c0_g1	0.000	0.000	0.000	0.000	0.269	0.000	0.000	0.000	0.000	0.000
TRINITY_DN127290_c0_g1	0.000	0.000	2.361	0.000	0.436	0.000	0.000	0.000	0.000	0.000
TRINITY_DN1272910_c0_g1	0.000	0.000	0.000	0.000	0.000	0.000	0.000	0.000	0.000	0.000
TRINITY_DN1272911_c0_g1	0.000	0.000	0.000	0.000	2.271	0.000	0.000	2.082	0.332	0.000
TRINITY_DN1272914_c0_g1	0.000	0.000	0.000	0.000	0.000	0.000	0.000	3.256	0.000	0.000
TRINITY_DN1272915_c0_g1	0.000	0.000	0.000	0.000	0.000	0.000	0.000	0.000	0.656	0.000
TRINITY_DN1272916_c0_g1	0.000	0.000	0.000	0.000	0.000	0.000	0.000	0.000	0.000	0.000
TRINITY_DN1272919_c0_g1	10.352	0.000	0.000	0.000	0.000	0.000	0.000	0.000	0.282	0.000
TRINITY_DN127291_c0_g1	0.000	0.000	0.000	0.000	1.857	0.000	0.000	0.000	0.541	0.000
TRINITY_DN1272920_c0_g1	0.000	0.000	0.000	0.000	0.000	0.000	0.000	0.000	0.000	0.000
TRINITY_DN1272921_c0_g1	0.000	0.000	0.000	0.000	0.000	0.000	0.000	0.000	0.000	0.000
TRINITY_DN1272924_c0_g1	0.000	0.000	0.000	0.000	0.000	0.000	0.000	0.000	0.000	0.000
TRINITY_DN1272926_c0_g1	0.000	0.000	0.000	0.000	0.000	1.633	0.000	0.000	0.000	0.000
TRINITY_DN1272927_c0_g1	0.000	0.000	0.000	0.000	0.000	0.000	0.000	0.000	0.000	0.000
TRINITY_DN1272928_c0_g1	0.000	0.000	0.616	0.000	0.000	0.000	0.000	0.000	0.000	0.000
TRINITY_DN127292_c0_g2	0.000	0.000	0.000	0.670	0.000	0.000	0.000	0.000	0.000	0.000
TRINITY_DN127292_c1_g1	0.000	0.000	0.000	0.000	0.000	0.000	0.000	1.146	0.000	0.000
TRINITY_DN127292_c2_g1	0.000	0.000	0.000	0.000	0.000	0.000	0.000	0.000	0.000	0.000
TRINITY_DN127292_c2_g2	0.000	0.000	0.835	0.228	0.233	0.000	0.000	0.000	0.000	0.000
TRINITY_DN127292_c3_g2	0.000	1.713	0.000	0.000	0.000	0.000	0.000	0.000	0.000	0.000
TRINITY_DN127292_c5_g1	2.235	2.288	0.372	0.000	0.834	0.283	0.503	0.390	0.680	1.043
TRINITY_DN1272931_c0_g1	0.000	3.346	0.000	0.590	0.302	0.000	0.000	0.000	0.358	0.000
TRINITY_DN1272934_c0_g1	0.000	0.000	0.000	0.000	0.000	0.000	0.000	0.000	0.000	0.000
TRINITY_DN1272935_c0_g1	0.000	0.000	0.000	0.000	0.000	0.000	0.000	0.000	0.000	0.000
TRINITY_DN1272938_c0_g1	0.000	0.000	0.000	0.000	0.000	0.000	0.000	0.000	0.000	0.000
TRINITY_DN1272939_c0_g1	14.968	2.902	4.447	3.740	8.752	12.712	8.384	6.389	6.995	10.439
TRINITY_DN127293_c0_g1	0.000	0.000	0.000	0.000	0.000	0.000	0.000	0.000	0.771	4.329
TRINITY_DN1272942_c0_g1	0.000	0.000	0.000	0.000	0.000	0.000	0.000	0.000	0.000	0.000
TRINITY_DN1272943_c0_g1	0.000	0.000	0.000	0.000	0.000	0.000	0.000	0.000	0.000	0.000
TRINITY_DN1272944_c0_g1	0.000	0.000	0.000	0.000	0.000	0.665	0.000	0.000	0.000	0.000
TRINITY_DN1272946_c0_g1	0.000	0.000	0.000	0.000	0.000	0.000	0.000	0.000	0.000	0.000
TRINITY_DN1272947_c0_g1	0.000	0.000	0.000	0.000	0.000	0.000	0.000	0.000	0.000	0.000
TRINITY_DN1272949_c0_g1	0.000	0.000	0.000	0.000	0.000	0.000	0.000	0.000	0.000	0.000
TRINITY_DN127294_c0_g1	0.000	0.000	0.000	0.000	0.000	0.000	0.000	0.000	0.000	0.000
TRINITY_DN127294_c1_g1	0.000	0.000	0.000	0.000	0.000	1.808	0.000	0.000	0.000	0.000
TRINITY_DN1272950_c0_g1	0.000	0.000	0.000	0.000	0.000	0.000	0.000	0.000	0.000	0.000
TRINITY_DN1272951_c0_g1	0.000	0.000	0.000	0.000	0.000	0.000	0.000	0.000	0.417	0.000
TRINITY_DN1272952_c0_g1	0.000	0.000	0.000	0.000	0.000	0.000	0.000	0.000	0.000	0.000
TRINITY_DN1272953_c0_g1	0.000	0.000	0.000	0.000	0.000	0.000	0.000	0.000	0.000	0.000
TRINITY_DN1272956_c0_g1	0.000	0.000	3.298	0.000	0.000	0.000	0.000	0.000	0.427	0.000
TRINITY_DN1272957_c0_g1	0.000	0.000	0.000	0.000	0.000	0.000	0.000	0.000	0.000	0.000
TRINITY_DN1272958_c0_g1	0.000	0.000	0.000	0.000	0.823	0.000	0.000	0.000	0.000	0.000
TRINITY_DN127295_c0_g1	0.000	0.000	0.000	0.000	0.000	0.000	0.633	1.949	0.550	0.000
TRINITY_DN1272961_c0_g1	0.000	0.000	0.000	0.000	0.000	0.000	0.000	0.000	0.000	0.000
TRINITY_DN1272962_c0_g1	0.000	0.000	0.000	0.000	0.000	0.000	0.000	0.000	0.000	0.000
TRINITY_DN1272963_c0_g1	0.000	0.000	0.000	0.000	0.000	0.000	4.903	0.000	0.606	0.000
TRINITY_DN1272965_c0_g1	0.000	0.000	0.000	0.000	0.000	0.000	0.000	0.000	0.000	0.000
TRINITY_DN1272966_c0_g1	0.000	0.000	1.032	0.000	0.000	0.000	1.369	2.084	0.000	2.834
TRINITY_DN1272968_c0_g1	0.000	0.000	0.000	0.235	0.240	0.000	0.000	0.000	0.000	0.000
TRINITY_DN1272969_c0_g1	0.000	0.000	0.000	0.278	0.000	0.000	0.000	0.000	0.334	0.000
TRINITY_DN1272970_c0_g1	0.000	0.000	0.000	0.000	0.000	0.000	0.000	0.000	0.000	0.000
TRINITY_DN1272972_c0_g1	0.000	0.000	0.980	0.000	0.000	0.000	0.000	0.000	0.000	0.000
TRINITY_DN1272973_c0_g1	0.000	0.000	0.000	0.000	0.257	0.000	0.000	0.000	0.303	0.000
TRINITY_DN1272974_c0_g1	0.000	0.000	0.000	0.000	0.000	0.000	0.000	0.000	0.000	0.000
TRINITY_DN1272975_c0_g1	0.000	0.000	0.000	0.000	0.000	0.000	0.000	0.000	0.940	0.000
TRINITY_DN1272976_c0_g1	0.000	0.000	0.000	0.000	0.912	0.000	0.000	0.000	0.000	0.000
TRINITY_DN1272979_c0_g1	0.000	0.000	0.000	0.000	0.000	0.000	0.000	0.000	0.000	0.000
TRINITY_DN127297_c0_g1	0.000	0.000	0.000	0.000	0.000	0.000	0.000	0.000	0.414	0.000
TRINITY_DN127297_c1_g1	0.000	0.000	0.000	0.000	0.000	0.000	0.000	0.000	0.000	0.000
TRINITY_DN1272980_c0_g1	0.000	0.000	0.000	0.000	0.000	0.000	0.000	0.000	0.512	0.000
TRINITY_DN1272982_c0_g1	0.000	1.258	0.000	0.000	0.000	0.000	0.000	0.000	0.000	0.000
TRINITY_DN1272985_c0_g1	0.000	0.000	0.000	0.424	0.000	0.000	0.000	0.000	0.000	0.000
TRINITY_DN1272986_c0_g1	0.000	1.972	0.000	0.000	0.000	0.000	0.000	0.000	1.262	0.000
TRINITY_DN127298_c0_g1	0.000	0.000	0.000	0.000	0.000	0.421	0.000	0.000	0.000	0.000
TRINITY_DN1272991_c0_g1	0.000	0.000	0.000	0.424	0.441	0.000	0.000	0.000	0.000	0.000
TRINITY_DN1272992_c0_g1	0.000	0.000	0.000	0.000	0.000	0.000	0.000	0.000	0.000	0.000
TRINITY_DN1272995_c0_g1	0.000	0.000	0.000	0.843	0.000	0.000	0.000	0.000	0.000	0.000
TRINITY_DN1272998_c0_g1	0.000	0.000	0.000	0.000	0.000	0.000	0.000	0.000	0.000	0.000
TRINITY_DN127299_c0_g1	0.914	0.000	0.000	0.000	0.000	0.000	0.000	0.000	0.000	0.000
TRINITY_DN127299_c1_g1	0.000	0.000	0.000	0.000	0.000	0.000	0.000	0.000	0.494	0.000
TRINITY_DN127299_c1_g2	7.009	0.000	1.104	0.000	0.000	0.000	0.000	1.462	4.233	0.000
TRINITY_DN127299_c2_g1	0.000	0.000	0.000	0.000	0.000	0.000	0.000	0.000	0.342	0.000
TRINITY_DN127299_c6_g1	0.000	0.000	0.190	0.000	0.000	0.000	3.415	0.000	0.000	0.000
TRINITY_DN127299_c8_g1	0.000	0.000	0.000	0.000	0.000	0.000	0.000	0.000	0.000	0.000
TRINITY_DN127299_c9_g1	0.000	1.532	0.000	0.000	0.000	0.000	0.000	0.000	0.000	0.000
TRINITY_DN12729_c0_g1	7.865	8.999	4.163	3.444	10.944	5.017	5.879	5.526	0.193	3.609
TRINITY_DN12729_c0_g2	0.000	0.000	0.000	0.197	0.000	0.000	0.000	0.742	0.000	0.000
TRINITY_DN12729_c1_g1	0.000	0.006	3.672	1.570	3.399	2.632	1.661	2.400	2.947	0.581
TRINITY_DN1272_c0_g1	3.804	6.700	8.104	4.980	7.651	8.848	10.211	6.937	8.157	6.294
TRINITY_DN1272_c1_g1	0.000	0.000	0.000	2.741	0.965	0.000	0.000	0.000	0.000	0.000
TRINITY_DN1272_c2_g1	0.000	0.000	0.000	0.000	0.000	0.000	0.000	0.000	0.000	0.000
TRINITY_DN1273000_c0_g1	0.000	0.000	0.375	0.000	0.000	0.000	0.000	0.000	0.000	0.000
TRINITY_DN1273002_c0_g1	0.000	0.000	0.000	0.555	0.000	0.000	1.369	0.000	0.000	0.000
TRINITY_DN1273003_c0_g1	0.000	0.000	0.000	0.000	0.000	0.000	0.000	0.000	0.000	0.000
TRINITY_DN1273006_c0_g1	0.000	0.000	0.000	0.972	0.000	0.000	0.000	0.000	0.000	0.000
TRINITY_DN1273009_c0_g1	0.000	0.000	0.000	0.000	0.000	0.000	0.000	0.000	0.000	0.000
TRINITY_DN127300_c0_g2	0.000	0.000	0.000	0.000	0.928	0.000	0.000	0.000	0.000	0.000
TRINITY_DN127300_c1_g1	0.000	0.000	0.000	0.000	0.000	0.000	0.000	0.000	0.000	0.000
TRINITY_DN127300_c2_g1	0.000	0.000	0.000	2.280	0.000	0.000	0.000	0.000	0.000	0.000
TRINITY_DN127300_c2_g3	0.000	0.000	0.000	0.000	0.591	0.000	0.000	0.000	0.000	0.000
TRINITY_DN127300_c3_g1	0.000	0.000	0.000	0.000	0.000	0.000	0.000	0.000	0.000	0.000
TRINITY_DN127300_c4_g1	0.000	0.000	0.000	0.000	0.000	0.000	0.000	0.000	0.000	0.000
TRINITY_DN127300_c5_g1	0.000	0.000	0.000	0.000	0.000	0.000	0.000	3.468	0.000	0.000
TRINITY_DN1273010_c0_g1	0.000	0.000	0.000	0.000	0.000	3.667	0.000	0.000	0.390	0.000
TRINITY_DN1273011_c0_g1	0.000	0.000	0.000	0.000	0.000	3.125	0.000	0.000	0.332	0.000
TRINITY_DN1273012_c0_g1	0.000	0.000	0.000	0.000	0.000	0.000	0.000	0.000	0.000	0.000
TRINITY_DN1273013_c0_g1	0.000	0.000	0.000	0.000	0.000	1.335	0.000	0.000	0.000	0.000
TRINITY_DN1273014_c0_g1	0.000	0.000	0.000	0.000	0.000	0.000	0.000	0.000	0.266	0.000
TRINITY_DN1273016_c0_g1	0.000	0.000	0.000	0.895	0.000	0.000	0.000	0.000	0.552	0.000
TRINITY_DN1273017_c0_g1	0.000	0.000	0.000	0.000	0.000	0.000	0.000	0.000	0.000	0.000
TRINITY_DN1273018_c0_g1	0.000	0.000	0.000	0.000	0.000	0.000	0.000	0.000	0.000	0.000
TRINITY_DN1273019_c0_g1	0.000	0.000	0.000	0.000	0.000	0.000	0.000	0.000	0.000	0.000
TRINITY_DN127301_c0_g1	0.000	0.000	0.000	0.000	0.000	0.000	0.000	0.000	0.336	0.000
TRINITY_DN127301_c1_g1	0.000	0.000	0.000	0.000	0.000	0.000	0.000	0.000	0.492	0.000
TRINITY_DN1273021_c0_g1	0.000	0.000	0.000	0.000	0.000	0.000	0.000	0.000	0.000	0.000
TRINITY_DN1273022_c0_g1	0.000	0.000	0.000	0.000	0.000	0.000	0.000	0.000	0.000	0.000
TRINITY_DN1273023_c0_g1	0.000	0.000	0.000	0.000	0.000	0.000	0.000	0.000	0.000	0.000
TRINITY_DN1273024_c0_g1	0.000	0.000	0.305	0.166	0.000	0.000	0.000	0.000	0.000	0.000
TRINITY_DN1273025_c0_g1	0.000	0.000	0.000	0.000	0.000	0.000	0.000	0.000	0.000	0.000
TRINITY_DN1273026_c0_g1	0.000	0.000	0.000	0.348	0.359	0.000	0.000	0.000	0.000	0.000
TRINITY_DN1273029_c0_g1	0.000	0.000	0.000	0.000	0.000	0.000	0.000	1.601	0.000	0.000
TRINITY_DN127302_c0_g1	1.419	0.000	0.583	0.102	0.257	0.000	0.000	0.000	0.000	0.000
TRINITY_DN1273031_c0_g1	0.000	0.000	0.000	0.000	0.000	0.000	0.000	0.000	0.000	0.000
TRINITY_DN1273032_c0_g1	0.000	0.000	0.000	0.000	0.000	0.000	0.000	0.000	0.000	0.000
TRINITY_DN1273033_c0_g1	0.000	0.000	0.000	0.000	0.000	0.000	3.523	0.000	0.000	0.000
TRINITY_DN1273034_c0_g1	0.000	0.000	0.000	0.000	0.000	0.000	0.000	0.000	0.000	0.000
TRINITY_DN1273035_c0_g1	0.000	0.000	0.000	0.000	0.000	0.000	0.000	0.000	0.000	0.000
TRINITY_DN1273037_c0_g1	0.000	0.000	0.000	0.000	0.000	0.000	0.000	0.000	0.000	0.000
TRINITY_DN127303_c0_g1	0.000	0.000	0.691	0.000	0.000	0.000	0.000	0.000	0.000	0.000
TRINITY_DN1273041_c0_g1	0.000	0.000	0.000	0.000	0.000	0.000	0.000	0.000	1.231	0.000
TRINITY_DN1273042_c0_g1	0.000	0.000	0.000	0.000	0.000	0.000	0.000	0.000	0.348	0.000
TRINITY_DN1273043_c0_g1	0.000	0.000	0.000	0.322	0.000	0.000	0.000	0.000	0.000	0.000
TRINITY_DN1273045_c0_g1	0.000	0.000	0.000	0.000	0.000	0.000	0.000	0.000	0.000	0.000
TRINITY_DN1273047_c0_g1	0.000	0.000	0.000	0.000	0.000	0.000	0.000	0.000	0.162	0.000
TRINITY_DN1273048_c0_g1	0.000	0.000	0.000	0.000	0.000	0.000	0.000	0.000	0.000	0.000
TRINITY_DN1273050_c0_g1	0.000	0.000	3.772	0.000	0.000	0.000	0.000	0.000	0.000	0.000
TRINITY_DN1273056_c0_g1	0.000	1.334	0.000	0.000	0.000	0.000	0.000	0.000	0.000	0.000
TRINITY_DN1273057_c0_g1	0.000	0.000	0.000	0.000	0.000	0.000	0.000	0.000	0.211	0.000
TRINITY_DN1273058_c0_g1	0.000	0.000	0.000	0.000	0.000	0.000	0.000	0.000	0.000	0.000
TRINITY_DN1273060_c0_g1	0.000	0.000	0.000	0.000	0.000	0.000	0.000	0.000	0.000	0.000
TRINITY_DN1273061_c0_g1	0.000	0.000	0.000	0.000	0.000	0.000	0.000	0.000	0.000	0.000
TRINITY_DN1273065_c0_g1	0.000	0.000	0.000	0.767	0.000	0.000	0.000	0.000	0.000	0.000
TRINITY_DN1273066_c0_g1	0.000	0.000	1.089	0.000	0.000	0.000	0.000	2.246	0.000	0.000
TRINITY_DN1273067_c0_g1	0.000	0.000	0.000	0.000	0.000	0.000	0.000	1.859	0.595	0.000
TRINITY_DN1273069_c0_g1	0.000	0.000	1.732	0.000	0.981	0.000	0.000	0.000	0.000	0.000
TRINITY_DN127306_c0_g1	0.000	0.000	0.000	0.000	0.000	0.000	0.460	0.000	0.283	0.000
TRINITY_DN127306_c1_g1	0.000	0.000	0.000	0.000	0.284	0.000	0.000	0.000	0.000	0.000
TRINITY_DN1273070_c0_g1	0.000	0.000	0.000	0.000	0.000	0.000	0.000	0.000	0.000	0.000
TRINITY_DN1273071_c0_g1	0.000	0.545	0.000	0.000	0.592	0.544	0.000	0.000	0.349	0.000
TRINITY_DN1273081_c0_g1	0.000	0.000	0.000	0.000	0.000	0.000	0.000	0.000	0.000	0.000
TRINITY_DN1273088_c0_g1	0.000	0.000	0.745	0.000	0.417	0.000	0.000	0.390	0.000	1.043
TRINITY_DN1273090_c0_g1	0.000	0.000	0.000	0.000	0.000	0.000	0.000	0.000	0.000	0.000
TRINITY_DN1273091_c0_g1	0.000	0.000	1.032	0.000	0.000	0.000	0.000	0.000	0.000	0.000
TRINITY_DN1273093_c0_g1	0.000	0.000	0.000	0.000	0.475	0.000	0.000	0.000	0.000	0.000
TRINITY_DN1273094_c0_g1	0.000	0.000	0.000	0.000	0.000	0.000	0.000	0.000	0.529	0.000
TRINITY_DN1273097_c0_g1	0.000	3.663	0.000	0.000	0.000	0.000	0.000	0.000	0.000	0.000
TRINITY_DN1273099_c0_g1	0.000	0.000	0.000	0.000	2.632	0.000	0.000	0.000	0.000	0.000
TRINITY_DN127309_c0_g1	0.000	0.000	0.000	0.000	0.195	0.000	0.000	0.000	0.230	0.000
TRINITY_DN12730_c0_g1	0.000	7.014	1.458	0.694	2.604	0.000	0.000	1.634	0.857	0.000
TRINITY_DN12730_c0_g2	9.171	1.528	0.625	2.081	1.732	0.000	0.000	2.973	1.268	3.419
TRINITY_DN1273100_c0_g1	0.000	0.000	0.000	0.000	0.000	0.000	0.000	0.000	0.000	0.000
TRINITY_DN1273102_c0_g1	0.000	0.000	0.000	0.000	0.000	2.611	0.000	0.000	0.000	0.000
TRINITY_DN1273104_c0_g1	0.000	0.000	0.000	0.000	0.000	0.000	0.000	0.000	0.517	0.000
TRINITY_DN1273105_c0_g1	0.000	0.000	0.000	0.343	0.000	0.000	0.000	0.000	0.000	0.000
TRINITY_DN1273107_c0_g1	0.000	0.000	0.000	2.052	0.536	0.000	0.000	0.000	0.000	0.000
TRINITY_DN1273108_c0_g1	0.000	0.000	0.000	0.000	0.000	0.000	0.000	0.000	0.000	0.000
TRINITY_DN1273109_c0_g1	0.000	0.000	0.383	0.000	0.000	0.000	0.000	0.000	0.000	0.000
TRINITY_DN1273110_c0_g1	0.000	0.000	0.000	0.000	0.000	0.000	0.000	0.000	0.463	0.000
TRINITY_DN1273111_c0_g1	0.000	0.000	0.000	0.000	0.000	0.000	0.000	0.000	0.000	0.000
TRINITY_DN1273112_c0_g1	0.000	0.000	0.000	0.888	0.000	0.000	0.000	0.000	0.000	0.000
TRINITY_DN1273113_c0_g1	0.000	0.000	0.000	0.321	0.000	0.000	0.000	0.000	0.000	0.000
TRINITY_DN1273114_c0_g1	0.000	0.000	0.000	0.000	0.000	0.000	0.000	0.000	0.000	0.000
TRINITY_DN1273116_c0_g1	0.000	0.000	0.000	0.000	0.000	0.000	0.000	0.000	0.000	0.000
TRINITY_DN1273117_c0_g1	0.000	0.000	0.000	0.000	0.000	0.000	0.000	0.000	0.000	0.000
TRINITY_DN1273119_c0_g1	0.000	0.000	1.335	0.000	0.000	0.000	0.000	0.000	0.000	0.000
TRINITY_DN127311_c1_g1	0.000	0.000	0.000	0.000	0.000	0.000	0.000	0.000	0.000	0.000
TRINITY_DN1273120_c0_g1	0.000	0.000	0.000	0.000	0.000	0.000	0.000	0.000	0.000	0.000
TRINITY_DN1273121_c0_g1	0.000	0.000	0.000	1.186	0.000	0.000	0.000	0.000	0.000	0.000
TRINITY_DN1273122_c0_g1	0.000	0.000	0.736	0.267	0.000	0.000	3.303	0.000	0.465	0.000
TRINITY_DN1273124_c0_g1	0.000	0.000	0.000	0.000	0.000	0.000	0.000	4.795	0.000	0.000
TRINITY_DN1273125_c0_g1	0.000	0.000	0.000	0.000	0.000	0.000	0.000	0.000	0.000	0.000
TRINITY_DN1273127_c0_g1	0.000	0.000	0.000	0.000	0.000	0.000	0.000	0.000	0.000	0.000
TRINITY_DN1273130_c0_g1	0.000	0.000	0.890	0.000	0.000	0.000	0.000	0.000	0.000	0.000
TRINITY_DN1273136_c0_g1	0.000	0.000	0.000	0.000	0.000	0.000	0.000	0.000	0.000	0.000
TRINITY_DN1273137_c0_g1	0.000	0.000	0.000	1.019	0.000	0.000	0.000	0.000	0.000	0.000
TRINITY_DN1273138_c0_g1	0.000	0.000	0.000	0.000	0.000	0.000	0.000	0.000	0.000	0.000
TRINITY_DN1273139_c0_g1	0.000	0.000	0.000	0.000	0.000	0.000	0.000	0.000	0.000	0.000
TRINITY_DN1273144_c0_g1	0.000	0.000	0.000	0.000	0.000	0.000	0.000	0.000	0.000	0.000
TRINITY_DN1273145_c0_g1	0.000	0.000	0.000	0.329	0.000	1.037	0.000	0.000	0.000	0.000
TRINITY_DN1273146_c0_g1	0.000	0.000	0.000	0.000	0.000	0.000	0.000	0.000	0.517	0.000
TRINITY_DN1273148_c0_g1	0.000	0.000	0.000	0.000	0.000	0.000	0.000	0.000	0.000	0.000
TRINITY_DN127314_c0_g1	0.000	0.000	0.000	0.000	0.000	0.000	4.104	0.000	0.000	0.000
TRINITY_DN1273150_c0_g1	0.000	0.000	0.000	0.000	0.000	0.536	0.000	0.000	0.116	0.000
TRINITY_DN1273153_c0_g1	0.000	0.000	0.000	0.000	0.000	0.000	0.000	0.000	0.000	0.000
TRINITY_DN1273154_c0_g1	0.000	0.000	0.000	0.000	0.000	0.000	0.000	0.000	0.000	0.000
TRINITY_DN1273155_c0_g1	0.000	0.000	0.673	0.000	0.000	0.000	0.000	0.000	0.330	0.000
TRINITY_DN1273158_c0_g1	0.000	0.000	0.000	0.000	0.000	0.000	0.000	0.000	0.000	0.000
TRINITY_DN1273159_c0_g1	0.000	0.000	0.000	0.000	0.000	0.000	0.000	0.000	0.000	0.000
TRINITY_DN127315_c0_g1	0.000	0.000	0.000	0.000	0.000	0.000	0.000	0.000	0.000	0.000
TRINITY_DN127315_c1_g3	0.000	0.000	0.000	0.000	0.000	0.000	0.000	0.000	0.508	0.000
TRINITY_DN127315_c1_g4	0.000	0.000	0.000	0.000	0.707	0.000	0.000	0.000	0.000	0.000
TRINITY_DN127315_c4_g2	0.000	0.000	0.000	0.566	0.000	0.000	0.000	0.000	0.000	0.000
TRINITY_DN127315_c8_g1	0.000	0.000	0.000	0.000	0.000	0.000	0.000	0.000	0.000	0.000
TRINITY_DN1273161_c0_g1	0.000	0.000	0.000	0.000	0.000	0.000	0.000	0.000	0.000	0.000
TRINITY_DN1273164_c0_g1	0.000	0.000	0.000	0.620	0.000	0.000	0.000	0.000	0.000	0.000
TRINITY_DN1273167_c0_g1	0.000	0.000	0.000	0.000	0.000	0.000	0.000	0.000	0.000	0.000
TRINITY_DN1273169_c0_g1	0.000	0.000	1.024	0.000	0.000	0.000	0.000	0.000	0.000	0.000
TRINITY_DN127316_c0_g1	0.000	0.000	0.000	0.000	0.000	0.000	0.000	0.000	0.000	0.000
TRINITY_DN1273170_c0_g1	0.000	0.000	0.000	0.566	0.000	0.000	0.000	0.000	1.037	0.000
TRINITY_DN1273174_c0_g1	0.000	0.000	0.433	0.000	0.464	0.000	0.000	0.000	0.000	0.000
TRINITY_DN1273177_c0_g1	0.000	0.000	0.421	0.000	0.000	0.000	0.000	0.000	0.000	2.313
TRINITY_DN127317_c0_g1	0.000	0.000	0.000	0.000	2.336	0.000	0.000	0.000	0.000	0.000
TRINITY_DN1273181_c0_g1	0.000	0.000	0.000	0.000	0.000	0.000	0.000	0.000	0.393	0.000
TRINITY_DN1273184_c0_g1	0.000	0.000	0.920	0.368	0.563	0.000	0.000	0.000	0.298	0.000
TRINITY_DN1273186_c0_g1	0.000	0.000	0.000	0.000	0.000	0.000	0.000	0.000	0.000	0.000
TRINITY_DN1273187_c0_g1	0.000	0.000	0.000	2.763	0.000	0.000	0.000	0.000	0.000	0.000
TRINITY_DN1273188_c0_g1	0.000	0.000	0.000	0.872	0.000	0.000	0.000	0.000	0.000	0.000
TRINITY_DN127318_c1_g1	0.000	2.494	0.000	0.000	0.000	0.000	0.000	0.000	0.000	0.000
TRINITY_DN1273193_c0_g1	0.000	0.000	0.000	0.000	0.000	0.000	0.000	0.000	0.000	0.000
TRINITY_DN1273195_c0_g1	0.000	0.000	0.000	0.422	0.000	0.000	0.000	0.000	0.000	0.000
TRINITY_DN1273196_c0_g1	0.000	0.000	0.966	0.000	0.000	0.000	0.000	0.000	0.000	0.000
TRINITY_DN1273197_c0_g1	0.000	1.107	0.000	0.000	0.000	0.000	0.000	0.000	0.118	0.000
TRINITY_DN1273199_c0_g1	0.000	0.000	0.000	0.209	0.000	0.000	0.000	0.000	0.126	0.000
TRINITY_DN127319_c0_g1	0.000	0.000	0.000	0.000	0.000	0.000	0.000	0.000	0.232	0.000
TRINITY_DN12731_c0_g1	0.000	0.000	0.000	0.000	0.096	0.000	0.000	0.000	0.000	0.000
TRINITY_DN12731_c0_g2	0.000	1.197	0.000	0.000	0.000	0.000	0.000	0.000	0.000	0.000
TRINITY_DN1273200_c0_g1	0.000	0.000	0.000	0.000	0.000	0.000	0.000	0.000	0.000	0.000
TRINITY_DN1273201_c0_g1	0.000	0.000	0.816	0.000	0.000	0.000	0.000	0.000	0.000	0.000
TRINITY_DN1273203_c0_g1	0.000	0.000	0.000	0.000	0.000	0.000	0.000	0.000	0.000	0.000
TRINITY_DN1273204_c0_g1	0.000	0.000	0.000	0.000	0.000	0.000	0.000	0.000	0.243	0.000
TRINITY_DN1273206_c0_g1	0.000	0.000	0.000	0.000	0.000	0.000	0.000	0.000	0.000	0.000
TRINITY_DN1273207_c0_g1	0.000	0.000	0.000	0.000	0.000	0.000	0.000	0.000	0.000	0.000
TRINITY_DN1273209_c0_g1	0.000	0.000	0.000	0.000	0.000	0.000	0.000	0.000	0.000	0.000
TRINITY_DN127320_c0_g1	0.000	0.000	0.000	0.000	0.000	0.000	0.000	0.000	0.000	0.000
TRINITY_DN127320_c1_g1	0.000	0.000	0.000	0.813	0.000	0.000	0.000	0.000	0.000	0.000
TRINITY_DN127320_c1_g2	0.000	0.000	0.000	0.000	0.000	0.000	0.000	0.000	0.000	0.000
TRINITY_DN1273214_c0_g1	0.000	0.000	0.000	0.000	0.000	0.000	0.000	0.956	0.000	2.600
TRINITY_DN1273219_c0_g1	0.000	0.000	0.000	0.000	0.000	0.000	0.000	0.000	0.000	0.000
TRINITY_DN127321_c0_g1	0.000	0.000	0.000	0.000	0.000	0.000	0.000	0.000	0.000	0.000
TRINITY_DN127321_c1_g1	0.000	0.000	0.000	0.000	0.000	0.000	0.000	0.000	0.000	0.000
TRINITY_DN127321_c2_g1	0.000	0.000	0.000	0.000	0.431	0.000	0.000	0.000	0.506	0.000
TRINITY_DN1273220_c0_g1	0.000	0.000	0.000	0.860	0.000	0.000	0.000	0.000	0.173	0.000
TRINITY_DN1273222_c0_g1	0.000	0.000	0.000	1.416	0.000	0.000	0.000	0.000	0.433	0.000
TRINITY_DN1273223_c0_g1	0.000	0.000	1.982	0.534	0.273	0.000	0.000	0.000	0.321	0.000
TRINITY_DN1273226_c0_g1	0.000	0.000	0.000	0.000	0.000	0.000	0.000	0.000	0.000	0.000
TRINITY_DN1273227_c0_g1	0.000	0.000	0.000	0.000	1.034	0.000	0.000	0.000	0.000	0.000
TRINITY_DN1273229_c0_g1	0.000	0.000	0.000	0.000	0.000	0.000	0.000	0.000	0.591	0.000
TRINITY_DN127322_c0_g1	0.000	1.713	0.000	0.000	0.456	0.000	0.000	0.000	0.000	0.000
TRINITY_DN127322_c0_g2	0.000	0.000	0.000	0.000	0.000	0.000	0.000	0.000	0.000	0.000
TRINITY_DN1273231_c0_g1	0.000	0.000	0.000	0.000	0.000	0.000	0.000	0.000	0.000	0.000
TRINITY_DN1273234_c0_g1	0.000	0.000	0.000	0.000	0.000	0.000	0.000	0.000	0.000	0.000
TRINITY_DN1273236_c0_g1	0.000	4.481	0.000	0.000	0.000	0.000	0.000	0.000	0.000	0.000
TRINITY_DN1273237_c0_g1	0.000	0.000	0.000	0.000	0.000	0.000	0.000	0.942	0.000	0.000
TRINITY_DN127323_c2_g1	0.000	0.104	0.539	0.260	0.383	0.613	0.183	0.436	0.386	0.000
TRINITY_DN127323_c3_g1	0.000	0.000	0.000	0.000	0.000	0.000	0.000	0.000	0.231	0.000
TRINITY_DN127323_c4_g1	0.000	0.000	0.000	0.000	0.000	0.000	0.000	0.000	0.408	0.000
TRINITY_DN127323_c5_g1	0.000	0.000	0.000	0.708	0.000	0.000	0.000	0.000	0.000	0.000
TRINITY_DN1273240_c0_g1	0.000	0.000	0.000	0.000	0.000	0.000	0.000	0.000	0.000	0.000
TRINITY_DN1273242_c0_g1	0.000	0.000	1.381	0.000	0.381	0.000	0.000	0.000	0.000	0.000
TRINITY_DN1273243_c0_g1	0.000	0.000	0.000	0.000	0.000	0.000	0.000	0.000	0.000	0.000
TRINITY_DN1273245_c0_g1	0.000	0.000	0.000	0.000	0.866	0.000	0.000	0.000	0.000	0.000
TRINITY_DN1273246_c0_g1	0.000	0.000	2.048	0.000	0.000	0.000	0.000	1.034	0.000	0.000
TRINITY_DN1273249_c0_g1	0.000	0.000	0.000	0.000	0.000	0.000	0.000	0.000	0.292	0.000
TRINITY_DN127324_c1_g1	0.000	0.000	0.000	0.540	1.128	0.000	0.000	0.000	0.000	0.000
TRINITY_DN127324_c2_g1	0.000	0.000	0.000	0.000	0.000	0.000	0.000	0.000	0.000	0.000
TRINITY_DN1273253_c0_g1	0.000	0.000	0.000	0.000	0.000	0.000	0.000	0.000	0.000	0.000
TRINITY_DN1273254_c0_g1	0.000	0.000	0.000	0.000	0.000	0.000	0.000	0.000	0.000	0.000
TRINITY_DN1273255_c0_g1	0.000	0.000	0.000	0.000	0.000	0.000	0.000	0.000	0.000	0.000
TRINITY_DN1273260_c0_g1	0.000	0.000	0.000	0.000	0.000	0.000	0.000	0.000	0.000	0.000
TRINITY_DN1273267_c0_g1	0.000	0.000	0.000	0.000	0.000	0.000	0.000	0.000	0.000	0.000
TRINITY_DN1273269_c0_g1	0.000	0.000	0.000	0.000	0.000	0.000	0.000	0.000	0.000	0.000
TRINITY_DN127326_c0_g1	0.000	0.000	0.000	0.000	0.000	0.000	0.000	1.030	0.000	0.000
TRINITY_DN127326_c0_g2	0.000	0.000	0.000	0.000	0.000	0.000	0.000	0.000	0.000	0.000
TRINITY_DN127326_c0_g4	0.000	0.000	0.486	0.000	0.268	0.000	0.000	0.000	0.473	0.000
TRINITY_DN127326_c2_g1	0.000	1.056	0.685	0.301	0.771	0.833	1.114	0.582	0.918	0.775
TRINITY_DN127326_c5_g1	0.000	0.000	0.000	0.000	0.000	0.000	0.000	0.000	0.000	0.000
TRINITY_DN127326_c7_g1	0.000	0.000	3.310	0.000	0.000	0.000	0.000	0.000	0.546	0.000
TRINITY_DN1273271_c0_g1	0.000	0.000	0.000	0.000	0.000	0.000	0.000	0.000	0.000	0.000
TRINITY_DN1273273_c0_g1	0.000	0.000	1.711	0.000	0.000	2.628	0.000	0.000	0.000	0.000
TRINITY_DN1273274_c0_g1	0.000	0.000	0.000	0.000	0.000	0.000	0.000	0.000	0.000	0.000
TRINITY_DN1273275_c0_g1	0.000	0.000	2.447	0.000	0.000	0.000	0.000	0.000	0.000	0.000
TRINITY_DN1273276_c0_g1	0.000	0.000	0.000	0.000	0.000	0.000	0.000	0.000	0.000	0.000
TRINITY_DN1273277_c0_g1	0.000	0.000	0.000	0.000	0.000	0.000	0.000	0.000	0.313	0.000
TRINITY_DN1273278_c0_g1	0.000	0.000	1.410	0.000	0.000	0.000	0.000	0.000	0.153	0.000
TRINITY_DN127327_c0_g1	0.000	0.000	0.000	0.000	0.760	0.000	0.000	0.000	0.444	0.000
TRINITY_DN1273280_c0_g1	0.000	0.000	0.000	0.000	0.000	0.000	0.000	0.000	0.000	0.000
TRINITY_DN1273281_c0_g1	0.000	0.000	0.000	0.000	0.000	0.000	0.000	0.000	0.000	0.000
TRINITY_DN1273283_c0_g1	0.000	0.000	0.000	0.000	0.000	0.000	0.000	0.000	0.118	0.000
TRINITY_DN1273285_c0_g1	0.000	0.000	0.000	0.000	0.414	0.000	0.000	0.000	0.727	0.000
TRINITY_DN1273287_c1_g1	0.000	0.000	0.000	0.000	0.000	0.000	0.000	0.000	0.000	0.000
TRINITY_DN127328_c0_g2	0.000	0.000	0.000	0.494	0.000	0.000	0.000	0.000	0.000	0.000
TRINITY_DN1273291_c0_g1	0.000	3.774	0.000	1.309	0.000	0.000	0.000	0.000	0.402	0.000
TRINITY_DN1273293_c0_g1	0.000	0.000	0.000	0.000	0.000	0.000	0.000	1.881	0.301	0.000
TRINITY_DN1273294_c0_g1	0.000	2.940	0.000	0.000	0.000	0.000	0.000	0.000	0.000	0.000
TRINITY_DN1273298_c0_g1	0.000	0.000	0.000	0.000	0.000	0.000	0.000	0.000	0.000	0.000
TRINITY_DN12732_c0_g1	0.000	0.000	0.000	0.000	0.000	0.000	0.000	0.000	0.320	0.000
TRINITY_DN12732_c0_g2	0.000	0.000	4.256	1.099	0.000	0.000	0.000	0.000	0.000	0.000
TRINITY_DN12732_c10_g1	0.000	0.000	0.000	0.000	0.981	0.000	0.000	0.000	0.000	0.000
TRINITY_DN12732_c1_g1	0.000	0.000	0.000	1.520	1.338	0.000	0.000	0.000	1.114	0.000
TRINITY_DN12732_c2_g1	0.000	0.000	0.000	0.000	0.000	0.000	0.000	0.000	0.541	0.000
TRINITY_DN12732_c3_g1	0.000	7.809	0.732	1.559	0.000	0.000	1.928	0.000	1.186	0.000
TRINITY_DN12732_c4_g1	0.000	0.000	0.387	0.193	0.455	0.000	0.000	0.563	0.449	0.000
TRINITY_DN12732_c5_g1	0.000	0.000	0.585	0.321	0.740	0.000	0.000	0.310	0.708	2.103
TRINITY_DN12732_c7_g1	0.000	0.000	0.336	0.000	0.186	0.000	0.000	0.000	0.182	0.000
TRINITY_DN1273302_c0_g1	0.000	0.000	0.000	0.000	0.000	0.000	0.000	0.000	0.000	0.000
TRINITY_DN1273303_c0_g1	0.000	0.000	0.000	0.742	0.000	0.000	0.000	0.000	0.000	0.000
TRINITY_DN1273304_c0_g1	0.000	0.000	0.000	0.000	0.829	0.000	0.000	0.000	0.000	0.000
TRINITY_DN1273307_c0_g1	0.000	0.000	0.000	0.000	0.000	0.000	0.000	0.000	0.000	0.000
TRINITY_DN1273308_c0_g1	0.000	0.000	0.000	0.788	0.000	0.000	0.000	0.000	0.961	0.000
TRINITY_DN127330_c0_g1	0.000	2.000	0.000	0.000	0.000	0.000	0.000	0.000	0.150	0.000
TRINITY_DN127330_c0_g2	0.000	0.000	0.000	0.000	1.304	0.000	0.000	0.000	0.382	0.000
TRINITY_DN1273310_c0_g1	0.000	0.000	0.000	0.000	0.000	0.000	0.000	0.000	0.000	0.000
TRINITY_DN1273311_c0_g1	0.000	0.000	0.000	0.000	0.000	0.000	3.089	0.000	0.384	0.000
TRINITY_DN1273312_c0_g1	0.000	0.000	0.000	1.259	0.656	0.000	0.000	0.000	0.000	0.000
TRINITY_DN1273314_c0_g1	0.000	0.000	0.436	0.000	0.000	0.000	0.000	0.000	0.000	0.000
TRINITY_DN1273315_c0_g1	0.000	0.000	0.000	0.000	0.000	0.000	0.000	0.000	0.000	0.000
TRINITY_DN1273317_c0_g1	0.000	0.000	0.000	0.000	0.000	0.000	0.000	0.000	0.000	0.000
TRINITY_DN127331_c0_g1	0.000	0.000	0.000	0.772	0.000	2.223	0.000	0.000	0.235	0.000
TRINITY_DN1273321_c0_g1	0.000	0.000	0.000	1.714	0.000	0.000	0.000	0.000	0.000	0.000
TRINITY_DN1273322_c0_g1	0.000	0.300	0.000	0.000	0.000	0.000	0.000	0.000	0.000	0.000
TRINITY_DN1273325_c0_g1	0.000	0.000	0.000	0.000	0.000	0.000	0.000	0.000	0.000	0.000
TRINITY_DN1273327_c0_g1	0.000	0.000	0.000	0.000	0.000	0.000	0.000	0.000	0.000	0.000
TRINITY_DN1273328_c0_g1	0.000	0.000	0.000	0.000	0.176	0.000	0.000	0.000	0.104	0.000
TRINITY_DN1273329_c0_g1	0.000	0.000	0.000	0.000	0.218	0.000	0.000	0.000	0.516	0.000
TRINITY_DN1273330_c0_g1	0.000	0.000	0.000	0.000	0.000	0.000	0.000	0.000	0.000	2.834
TRINITY_DN1273331_c0_g1	0.000	0.000	0.000	0.000	0.928	0.000	0.000	0.000	0.000	0.000
TRINITY_DN1273332_c0_g1	0.000	0.000	0.000	0.000	0.000	0.000	0.000	2.800	0.888	0.000
TRINITY_DN1273333_c0_g1	0.000	0.000	0.000	0.000	0.000	0.000	0.000	0.000	0.000	0.000
TRINITY_DN1273336_c1_g1	0.000	0.000	0.000	0.000	0.000	0.000	3.132	0.000	0.390	0.000
TRINITY_DN1273337_c0_g1	0.000	0.000	0.000	0.000	0.000	0.000	0.000	0.000	0.000	0.000
TRINITY_DN127333_c0_g1	0.000	0.000	0.000	1.207	0.000	1.734	0.000	0.000	0.736	0.000
TRINITY_DN1273342_c0_g1	0.000	0.000	0.000	0.000	0.000	0.000	0.000	0.000	0.000	0.000
TRINITY_DN1273345_c0_g1	0.000	0.000	0.000	0.000	0.000	2.908	0.000	0.000	0.000	0.000
TRINITY_DN1273346_c0_g1	0.000	0.000	0.000	0.000	0.000	0.000	0.000	0.000	0.000	0.000
TRINITY_DN1273347_c0_g1	0.000	0.000	0.000	0.000	0.000	0.000	0.000	0.000	0.000	0.000
TRINITY_DN1273349_c0_g1	0.000	0.000	1.381	0.000	0.000	0.000	0.000	0.000	0.223	0.000
TRINITY_DN127334_c0_g1	0.000	0.000	0.000	0.000	0.000	0.000	0.000	1.601	0.000	0.000
TRINITY_DN127334_c0_g2	3.466	0.000	4.658	3.069	3.141	3.138	1.802	4.016	1.609	1.114
TRINITY_DN1273350_c0_g1	0.000	0.000	0.000	0.000	0.000	2.134	0.000	0.000	0.000	0.000
TRINITY_DN1273352_c0_g1	0.000	0.000	0.000	0.000	0.000	0.000	0.000	0.000	0.000	0.000
TRINITY_DN1273353_c0_g1	0.000	0.000	0.000	0.000	0.000	1.553	0.000	0.000	0.000	0.000
TRINITY_DN1273357_c0_g1	0.000	0.000	0.000	0.000	0.000	0.000	0.000	0.000	0.000	0.000
TRINITY_DN1273359_c0_g1	0.000	0.000	0.954	0.000	0.000	0.000	0.000	0.000	0.312	0.000
TRINITY_DN1273361_c0_g1	0.000	0.000	0.576	0.000	0.634	0.000	0.000	0.000	0.746	0.000
TRINITY_DN1273363_c0_g1	0.000	0.000	0.000	0.703	1.472	0.000	0.000	0.000	0.429	0.000
TRINITY_DN1273364_c0_g1	0.000	0.000	0.000	0.000	0.000	3.530	0.000	0.000	0.000	0.000
TRINITY_DN1273367_c0_g1	0.000	0.000	0.000	1.351	0.000	0.000	0.000	0.000	0.275	0.000
TRINITY_DN1273369_c0_g1	0.000	0.000	0.000	0.415	0.000	0.000	0.000	0.000	0.000	0.000
TRINITY_DN1273371_c0_g1	0.000	1.481	0.323	0.000	0.000	0.000	0.865	0.000	0.106	0.000
TRINITY_DN1273372_c0_g1	0.000	0.000	0.000	0.000	0.000	0.000	0.000	2.417	0.000	0.000
TRINITY_DN1273373_c0_g1	0.000	0.000	0.000	0.000	0.000	0.000	0.000	0.000	0.121	0.000
TRINITY_DN1273375_c0_g1	0.000	0.000	0.000	0.000	0.714	0.000	0.000	0.000	0.000	0.000
TRINITY_DN1273376_c0_g1	0.000	0.000	0.000	0.000	0.000	0.000	0.000	0.000	0.673	0.000
TRINITY_DN1273377_c0_g1	0.000	0.000	0.000	0.000	0.000	0.000	0.000	0.000	0.000	0.000
TRINITY_DN1273378_c0_g1	0.000	0.000	0.000	0.686	0.000	0.000	0.000	0.000	0.000	0.000
TRINITY_DN1273380_c0_g1	0.000	0.000	0.000	0.000	0.000	0.000	0.000	0.000	0.000	0.000
TRINITY_DN1273382_c0_g1	0.000	0.000	0.000	0.000	0.000	0.000	0.000	0.000	0.000	0.000
TRINITY_DN1273387_c0_g1	0.000	0.000	0.000	0.000	0.000	0.000	0.000	0.000	0.000	0.000
TRINITY_DN127338_c1_g1	0.000	0.000	0.000	0.000	0.000	0.000	0.000	0.000	0.000	0.000
TRINITY_DN1273390_c0_g1	0.000	0.000	2.010	0.358	0.000	0.000	0.000	0.000	0.000	0.000
TRINITY_DN1273392_c0_g1	0.000	0.000	0.000	0.000	0.000	0.000	0.000	0.000	0.000	0.000
TRINITY_DN1273394_c0_g1	0.000	0.000	0.000	0.000	0.000	0.000	0.000	0.000	0.000	0.000
TRINITY_DN1273395_c0_g1	0.000	0.000	0.000	0.000	0.000	0.000	0.000	0.000	0.000	0.000
TRINITY_DN1273398_c0_g1	0.000	0.000	0.000	0.000	0.000	0.000	0.000	0.000	0.000	0.000
TRINITY_DN127339_c1_g1	0.000	0.000	0.000	0.000	2.966	0.000	0.000	0.000	0.000	0.000
TRINITY_DN12733_c0_g1	1.715	12.747	12.159	5.207	5.242	9.934	2.132	1.613	4.134	8.760
TRINITY_DN12733_c0_g3	0.000	2.865	0.000	0.000	0.000	0.000	0.000	0.000	0.000	0.000
TRINITY_DN1273401_c0_g1	0.000	0.000	0.000	0.000	0.000	0.000	0.000	0.000	0.000	0.000
TRINITY_DN1273405_c0_g1	0.000	0.000	0.000	0.000	0.000	0.000	0.000	0.000	0.000	0.000
TRINITY_DN1273407_c0_g1	0.000	0.000	0.000	0.000	0.000	0.000	0.000	0.000	0.000	0.000
TRINITY_DN1273408_c0_g1	0.000	0.000	0.000	0.000	0.250	0.000	0.000	0.000	0.245	0.000
TRINITY_DN1273409_c0_g1	0.000	0.000	1.558	0.000	0.863	0.000	0.000	1.575	0.000	0.000
TRINITY_DN127340_c0_g1	0.000	0.000	1.024	0.000	0.845	0.000	0.000	0.000	0.332	0.000
TRINITY_DN1273410_c0_g1	0.000	0.000	0.000	0.474	0.000	0.000	0.000	0.000	0.000	0.000
TRINITY_DN1273411_c0_g1	0.000	0.000	2.420	0.000	0.000	0.000	0.000	0.000	0.000	0.000
TRINITY_DN1273419_c0_g1	0.000	0.000	0.000	0.000	0.000	0.767	0.000	1.013	0.325	0.000
TRINITY_DN127341_c0_g1	0.000	0.000	0.757	0.000	0.114	0.000	0.000	0.000	0.152	0.000
TRINITY_DN1273422_c0_g1	0.000	0.000	0.000	0.000	0.000	0.000	0.000	0.000	0.000	0.000
TRINITY_DN1273424_c0_g1	0.000	0.000	1.151	0.000	0.000	0.000	0.000	0.000	0.000	0.000
TRINITY_DN1273428_c0_g1	0.000	0.000	0.000	0.000	0.000	0.000	0.000	0.000	0.000	0.000
TRINITY_DN1273429_c0_g1	0.000	0.000	0.000	0.633	0.000	0.000	0.000	0.000	0.387	0.000
TRINITY_DN127342_c0_g1	0.000	0.279	0.000	0.000	0.203	0.000	0.000	0.000	0.121	0.000
TRINITY_DN1273430_c0_g1	0.000	0.000	0.000	0.000	0.000	0.000	0.000	0.000	0.000	0.000
TRINITY_DN1273434_c0_g1	0.000	0.000	1.120	0.000	0.000	0.000	0.000	0.000	0.000	0.000
TRINITY_DN1273435_c0_g1	0.000	0.000	0.000	0.000	0.000	0.000	0.000	0.000	0.000	0.000
TRINITY_DN1273436_c0_g1	0.000	0.000	0.000	0.000	0.000	0.000	0.000	0.000	0.000	0.000
TRINITY_DN1273438_c0_g1	0.000	0.000	0.000	0.000	0.000	0.000	0.000	0.000	0.000	0.000
TRINITY_DN1273439_c0_g1	0.000	0.000	0.000	0.520	0.000	0.000	0.000	0.000	0.000	0.000
TRINITY_DN127343_c0_g1	0.000	0.000	0.000	0.000	0.262	1.454	0.000	0.000	0.154	0.000
TRINITY_DN1273441_c0_g1	0.000	0.000	0.000	0.000	0.000	0.000	0.000	0.000	0.000	0.000
TRINITY_DN1273443_c0_g1	0.000	0.000	0.000	0.000	0.000	0.000	0.000	0.000	0.000	0.000
TRINITY_DN1273444_c0_g1	0.000	0.000	0.000	0.000	0.000	0.000	0.000	0.000	0.000	0.000
TRINITY_DN1273447_c0_g1	0.000	0.000	0.779	0.000	0.000	0.000	0.000	0.000	0.000	0.000
TRINITY_DN127344_c0_g1	37.877	17.203	4.842	26.000	6.208	4.117	24.257	13.027	28.760	14.757
TRINITY_DN127344_c1_g1	0.000	0.333	0.651	0.119	0.000	0.330	0.000	0.000	0.157	0.000
TRINITY_DN1273453_c0_g1	0.000	0.000	0.000	0.000	0.000	0.000	0.000	0.000	0.000	0.000
TRINITY_DN1273455_c0_g1	0.000	0.000	0.000	0.000	0.000	0.000	0.000	0.000	0.000	0.000
TRINITY_DN1273456_c0_g1	0.000	0.000	0.000	1.115	0.000	0.000	0.000	0.000	0.000	0.000
TRINITY_DN1273457_c0_g1	0.000	0.000	0.000	0.000	0.000	0.000	0.000	0.000	0.866	0.000
TRINITY_DN1273458_c0_g1	0.000	0.000	0.000	0.000	0.000	0.000	0.000	0.000	0.000	0.000
TRINITY_DN127345_c0_g1	0.000	0.000	0.000	0.000	0.000	0.000	0.000	0.000	0.000	0.000
TRINITY_DN127345_c1_g1	0.000	0.000	0.713	0.386	0.000	0.000	0.000	0.000	0.349	0.000
TRINITY_DN1273460_c0_g1	0.000	0.000	0.000	0.000	0.000	2.824	0.000	0.000	0.000	0.000
TRINITY_DN1273461_c0_g1	0.000	0.000	0.000	0.000	0.000	0.000	0.000	0.000	0.000	0.000
TRINITY_DN1273464_c0_g1	0.000	0.000	0.000	0.000	0.000	0.000	0.000	0.000	0.000	0.000
TRINITY_DN1273466_c0_g1	0.000	0.000	0.000	0.594	0.000	0.000	0.000	0.000	0.000	0.000
TRINITY_DN1273469_c0_g1	0.000	0.000	0.000	0.000	0.000	0.000	0.000	0.000	0.000	0.000
TRINITY_DN127346_c0_g1	0.000	0.000	0.000	0.000	0.000	0.000	0.000	0.000	0.000	0.000
TRINITY_DN1273470_c0_g1	0.000	5.429	1.282	1.252	3.248	0.987	0.000	2.582	0.998	0.000
TRINITY_DN1273471_c0_g1	0.000	0.000	0.000	0.000	0.511	0.000	0.000	0.000	0.000	0.000
TRINITY_DN1273474_c0_g1	0.000	0.000	0.000	0.000	0.000	0.000	0.000	0.000	0.114	0.000
TRINITY_DN1273477_c0_g1	0.000	0.000	0.000	0.000	0.000	0.000	0.000	0.000	0.000	0.000
TRINITY_DN1273478_c0_g1	0.000	0.000	0.000	0.000	0.000	0.000	3.200	0.000	0.000	0.000
TRINITY_DN127347_c0_g1	0.000	0.000	1.005	0.000	0.000	0.000	0.000	0.000	0.656	0.000
TRINITY_DN127347_c0_g3	0.000	0.272	0.444	0.112	0.000	0.269	0.000	0.000	0.064	0.000
TRINITY_DN127347_c0_g5	0.000	2.154	0.000	0.000	0.391	0.000	0.000	0.000	0.229	0.000
TRINITY_DN127347_c1_g1	0.000	0.000	4.794	0.000	0.000	0.000	0.000	0.000	0.000	0.000
TRINITY_DN127347_c2_g1	0.000	1.665	1.748	0.466	0.000	3.348	0.000	0.000	0.182	0.000
TRINITY_DN1273481_c0_g1	0.000	0.000	0.000	0.000	0.000	0.000	0.000	0.000	0.731	0.000
TRINITY_DN1273482_c0_g1	0.000	0.000	0.000	0.000	0.000	0.000	0.000	0.000	0.000	0.000
TRINITY_DN1273483_c0_g1	0.000	0.000	0.000	0.000	0.000	0.000	0.000	0.000	0.000	0.000
TRINITY_DN1273484_c0_g1	0.000	0.000	0.000	0.000	0.159	0.000	0.000	0.000	0.235	0.000
TRINITY_DN1273485_c0_g1	0.000	0.000	0.000	0.429	0.000	0.000	0.000	0.000	0.261	0.000
TRINITY_DN127348_c0_g1	0.000	0.000	0.000	0.675	0.000	0.000	0.000	0.000	0.414	0.000
TRINITY_DN127348_c1_g1	0.000	0.000	0.000	0.000	0.000	0.000	0.000	0.000	0.000	0.000
TRINITY_DN127348_c2_g1	0.000	0.000	0.000	0.000	0.000	0.000	0.000	0.000	0.239	0.000
TRINITY_DN1273490_c0_g1	0.000	0.000	0.000	0.000	0.000	0.000	0.000	2.686	0.000	0.000
TRINITY_DN1273493_c0_g1	0.000	0.000	0.000	0.000	0.000	0.000	0.000	0.000	0.000	0.000
TRINITY_DN1273494_c0_g1	0.000	0.000	0.000	0.000	0.000	0.000	0.000	0.000	0.000	0.000
TRINITY_DN1273495_c0_g1	0.000	0.000	0.000	0.000	1.945	0.000	0.000	0.000	0.000	0.000
TRINITY_DN1273497_c0_g1	0.000	0.000	0.000	0.000	0.000	0.000	0.000	0.000	0.000	0.000
TRINITY_DN1273498_c0_g1	0.000	0.295	0.191	0.053	0.000	0.000	0.000	0.000	0.096	0.000
TRINITY_DN1273499_c0_g1	0.000	1.637	0.000	0.000	0.000	0.000	0.000	0.000	0.000	0.000
TRINITY_DN12734_c0_g2	0.000	0.000	0.698	0.513	0.640	0.000	5.664	0.494	3.822	0.000
TRINITY_DN12734_c0_g3	0.000	0.788	1.686	0.540	1.671	1.960	1.068	0.936	0.558	1.129
TRINITY_DN12734_c0_g4	0.000	0.000	0.000	0.000	0.499	0.000	0.000	0.000	0.000	0.000
TRINITY_DN12734_c10_g1	0.000	0.000	0.000	0.418	0.000	0.000	0.000	0.000	0.000	0.000
TRINITY_DN12734_c11_g1	0.000	0.000	0.000	0.000	0.000	0.000	0.000	0.000	0.000	0.000
TRINITY_DN12734_c1_g1	18.797	5.437	2.212	0.275	5.902	8.253	3.140	1.293	0.376	0.000
TRINITY_DN12734_c2_g1	0.000	0.000	2.930	3.152	0.000	0.000	0.000	0.000	2.884	0.000
TRINITY_DN12734_c3_g1	0.000	0.000	0.000	0.000	0.000	0.000	0.000	0.000	0.000	0.000
TRINITY_DN1273500_c0_g1	0.000	0.000	0.000	0.000	0.000	0.000	0.000	1.695	0.000	0.000
TRINITY_DN1273502_c0_g1	0.000	0.000	0.000	0.655	0.000	0.000	0.000	0.000	0.000	6.713
TRINITY_DN1273503_c0_g1	0.000	0.000	0.000	0.000	0.000	0.000	0.000	0.000	0.000	0.000
TRINITY_DN1273506_c0_g1	0.000	0.000	0.000	0.512	0.000	0.727	0.000	0.000	0.000	0.000
TRINITY_DN1273509_c0_g1	0.000	0.000	0.000	0.220	0.000	1.031	0.000	0.000	0.000	0.000
TRINITY_DN127350_c0_g1	0.000	0.000	0.000	0.000	0.000	0.000	0.000	0.000	0.000	0.000
TRINITY_DN127350_c0_g2	0.000	0.000	1.728	0.921	0.480	0.000	0.000	0.000	0.846	0.000
TRINITY_DN1273510_c0_g1	0.000	0.000	0.000	0.000	0.000	0.000	0.000	0.000	0.000	0.000
TRINITY_DN1273511_c0_g1	0.000	0.000	0.000	0.000	0.000	0.000	0.000	0.000	0.000	0.000
TRINITY_DN1273514_c0_g1	0.000	0.000	0.000	0.000	0.000	0.000	0.000	0.000	0.000	0.000
TRINITY_DN1273515_c0_g1	0.000	0.000	0.000	0.000	0.000	0.000	3.132	0.000	0.000	0.000
TRINITY_DN1273517_c0_g1	0.000	0.000	0.000	0.921	0.000	0.000	0.000	0.000	0.567	0.000
TRINITY_DN1273518_c0_g1	0.000	0.000	0.000	0.000	0.000	0.000	0.000	0.000	0.000	0.000
TRINITY_DN1273519_c0_g1	0.000	0.000	0.000	0.000	0.000	0.000	2.203	0.000	0.545	0.000
TRINITY_DN127351_c0_g2	0.000	0.000	1.405	0.000	0.000	0.000	0.000	0.000	0.000	0.000
TRINITY_DN127351_c0_g3	0.000	0.000	1.394	0.000	0.786	0.000	0.000	5.783	0.000	0.000
TRINITY_DN127351_c0_g5	0.000	0.000	0.000	0.000	0.000	0.000	0.000	0.000	0.000	0.000
TRINITY_DN127351_c3_g1	0.000	0.000	0.000	0.000	0.000	0.000	0.000	0.000	0.000	0.000
TRINITY_DN1273525_c0_g1	0.000	0.000	0.000	0.000	0.000	0.000	0.000	0.000	0.247	0.000
TRINITY_DN1273527_c0_g1	0.000	0.000	0.000	0.000	0.000	0.000	0.000	0.000	0.454	0.000
TRINITY_DN1273528_c0_g1	0.000	0.000	1.333	0.000	0.000	0.000	0.000	0.000	0.215	0.000
TRINITY_DN127352_c0_g1	0.000	0.000	0.000	0.000	0.000	0.000	0.000	0.000	0.429	0.000
TRINITY_DN127352_c0_g2	0.000	0.425	0.000	0.000	0.000	0.423	0.000	0.000	0.364	0.000
TRINITY_DN1273530_c0_g1	0.000	0.000	0.000	0.000	0.000	0.000	0.000	0.000	0.000	0.000
TRINITY_DN1273536_c0_g1	0.000	0.000	0.000	0.000	0.000	0.000	0.000	0.000	0.000	0.000
TRINITY_DN1273537_c0_g1	0.000	1.265	0.000	0.000	0.000	0.000	0.000	0.000	0.000	0.000
TRINITY_DN1273539_c0_g1	0.000	0.000	0.000	0.000	0.000	0.000	0.000	0.000	1.261	0.000
TRINITY_DN127353_c0_g1	0.000	0.000	0.000	0.000	0.000	0.000	0.000	0.000	0.000	0.000
TRINITY_DN1273540_c0_g1	0.000	0.000	0.000	0.000	0.000	0.000	0.000	0.000	0.000	0.000
TRINITY_DN1273541_c0_g1	0.000	0.000	0.000	0.000	0.000	0.000	0.000	0.000	0.000	0.000
TRINITY_DN1273542_c0_g1	0.000	0.000	0.000	0.360	0.000	0.000	0.000	0.000	0.000	0.000
TRINITY_DN1273546_c0_g1	0.000	0.000	2.150	0.000	0.000	0.000	0.000	0.000	0.353	0.000
TRINITY_DN1273547_c0_g1	0.000	0.000	0.000	0.000	0.000	0.000	0.000	0.000	0.000	0.000
TRINITY_DN1273549_c0_g1	0.000	0.000	0.000	0.000	0.000	0.000	0.000	0.000	0.000	0.000
TRINITY_DN127354_c0_g1	0.000	0.000	0.000	0.000	0.000	0.000	0.000	0.000	0.000	0.000
TRINITY_DN127354_c2_g1	0.000	0.000	0.000	0.497	0.000	0.000	0.000	0.000	0.242	0.000
TRINITY_DN127354_c3_g2	0.000	0.000	0.000	0.000	0.000	0.000	0.000	0.000	0.000	0.000
TRINITY_DN127354_c4_g1	0.000	0.000	0.000	0.463	0.484	1.337	0.000	3.544	0.284	0.000
TRINITY_DN127354_c5_g1	0.000	0.000	0.000	0.000	0.000	0.000	0.000	0.000	0.278	0.000
TRINITY_DN1273551_c0_g1	0.000	0.000	0.000	0.000	0.000	2.611	0.000	0.000	0.277	0.000
TRINITY_DN1273552_c0_g1	0.000	0.000	0.000	0.000	0.000	0.000	0.000	0.000	0.000	0.000
TRINITY_DN1273553_c0_g1	0.000	0.000	0.156	0.000	0.175	0.000	0.421	0.000	0.000	0.000
TRINITY_DN1273556_c0_g1	49.969	76.392	70.779	38.071	43.694	59.971	35.232	58.321	30.400	22.059
TRINITY_DN127355_c0_g1	0.000	0.000	0.000	0.000	0.000	0.000	0.000	0.000	0.000	0.000
TRINITY_DN1273561_c0_g1	0.000	0.000	0.000	0.000	0.000	0.000	0.000	0.579	0.105	0.000
TRINITY_DN1273563_c0_g1	0.000	0.000	0.000	0.000	0.000	0.000	0.000	0.000	0.000	0.000
TRINITY_DN1273564_c0_g1	0.000	0.000	0.000	0.000	0.000	0.000	0.000	0.000	0.000	0.000
TRINITY_DN1273565_c0_g1	0.000	0.000	0.000	0.000	0.000	0.000	0.000	0.000	0.462	0.000
TRINITY_DN1273566_c0_g1	0.000	0.000	0.795	0.000	0.000	2.445	0.000	0.000	0.000	0.000
TRINITY_DN1273568_c0_g1	0.000	0.000	0.000	0.000	0.000	0.000	0.000	0.000	0.000	0.000
TRINITY_DN1273569_c0_g1	0.000	0.000	1.020	0.000	0.842	0.000	0.000	0.000	0.165	0.000
TRINITY_DN127356_c0_g1	0.000	0.000	0.000	0.000	0.000	2.189	0.000	1.439	0.000	8.832
TRINITY_DN127356_c0_g2	0.000	0.000	0.683	0.364	0.377	0.000	0.000	0.000	0.000	0.000
TRINITY_DN127356_c1_g1	0.000	0.000	0.000	0.680	0.000	0.000	0.000	0.000	0.206	0.000
TRINITY_DN1273572_c0_g1	0.000	0.000	0.000	0.000	0.000	0.000	0.000	0.000	0.000	0.000
TRINITY_DN1273574_c0_g1	0.000	0.000	0.000	0.000	0.000	0.000	0.000	3.337	1.052	0.000
TRINITY_DN1273575_c0_g1	0.000	0.000	0.000	0.000	0.000	0.000	0.000	0.000	0.000	0.000
TRINITY_DN1273579_c0_g1	0.000	0.000	0.000	0.796	0.000	0.000	0.000	0.000	0.000	0.000
TRINITY_DN127357_c0_g1	0.000	0.000	1.369	0.492	0.503	0.000	0.000	0.000	0.511	0.000
TRINITY_DN127357_c0_g2	0.000	0.000	0.000	0.000	0.000	0.000	0.000	0.000	0.503	0.000
TRINITY_DN127357_c1_g1	0.000	0.000	0.000	0.000	0.000	0.000	0.000	0.000	0.000	0.000
TRINITY_DN127357_c2_g1	0.000	0.000	0.000	0.000	0.000	4.846	0.000	0.000	0.343	0.000
TRINITY_DN1273580_c0_g1	0.000	1.815	0.000	0.633	0.662	0.000	0.000	2.434	0.000	0.000
TRINITY_DN1273583_c0_g1	0.000	0.000	0.000	0.000	0.000	0.000	0.000	0.000	0.268	0.000
TRINITY_DN1273584_c0_g1	0.000	0.000	0.000	0.000	0.000	0.000	0.000	0.000	0.000	0.000
TRINITY_DN1273585_c0_g1	0.000	0.000	0.000	0.000	0.000	0.000	0.000	0.000	0.000	0.000
TRINITY_DN1273586_c0_g1	0.000	2.210	0.000	0.000	0.000	0.000	0.000	0.000	0.000	0.000
TRINITY_DN1273587_c0_g1	0.000	0.000	1.018	0.000	0.000	0.000	0.000	2.082	0.000	0.000
TRINITY_DN1273588_c0_g1	0.000	0.000	0.000	0.000	0.000	3.439	0.000	0.000	0.000	0.000
TRINITY_DN127358_c0_g1	0.000	0.000	0.000	0.000	0.000	0.000	0.000	0.000	0.000	0.000
TRINITY_DN127358_c1_g1	0.000	0.000	6.869	0.000	0.000	0.000	0.000	0.000	0.000	0.000
TRINITY_DN1273590_c0_g1	0.000	0.484	0.000	0.344	0.175	0.000	0.000	0.000	0.104	0.000
TRINITY_DN1273593_c0_g1	0.000	0.000	0.000	1.955	0.000	0.000	0.000	0.000	0.000	0.000
TRINITY_DN1273594_c0_g1	0.000	0.000	0.000	0.000	0.000	0.000	0.000	0.000	0.000	0.000
TRINITY_DN1273595_c0_g1	0.000	0.000	0.000	0.000	0.000	0.000	0.000	0.000	0.000	0.000
TRINITY_DN1273596_c0_g1	0.000	0.000	0.000	0.000	0.000	0.000	0.000	0.000	0.000	0.000
TRINITY_DN1273598_c0_g1	0.000	0.000	0.000	0.809	0.000	0.000	0.000	0.000	0.000	4.156
TRINITY_DN1273599_c0_g1	0.000	0.000	0.000	0.000	0.000	0.000	0.000	0.000	0.000	0.000
TRINITY_DN127359_c0_g1	0.000	0.000	0.000	0.000	0.083	0.000	0.398	0.311	0.344	0.830
TRINITY_DN127359_c1_g1	0.000	0.000	1.091	0.099	0.000	0.000	0.000	0.382	0.181	0.000
TRINITY_DN127359_c2_g1	0.000	1.273	0.000	0.000	0.000	0.000	0.000	0.000	0.000	2.290
TRINITY_DN12735_c0_g1	0.000	0.000	0.000	0.000	0.000	0.000	0.000	0.000	0.000	0.000
TRINITY_DN12735_c1_g1	0.000	6.598	0.000	3.915	5.583	3.315	7.597	1.454	1.989	0.000
TRINITY_DN1273603_c0_g1	0.000	0.000	0.000	0.000	0.000	0.000	0.000	0.000	0.000	0.000
TRINITY_DN1273605_c0_g1	0.000	0.000	0.000	0.000	0.000	0.000	0.000	0.000	0.000	0.000
TRINITY_DN1273608_c0_g1	0.000	0.000	4.588	0.000	0.000	2.356	0.000	0.000	0.000	0.000
TRINITY_DN1273612_c0_g1	0.000	0.000	0.000	0.000	0.798	0.000	0.000	0.000	0.359	0.000
TRINITY_DN1273617_c0_g1	0.000	0.000	0.000	0.000	0.000	2.186	0.000	0.000	0.465	0.000
TRINITY_DN1273618_c0_g1	0.000	0.000	0.000	0.000	0.000	0.000	0.000	0.000	0.410	0.000
TRINITY_DN1273619_c0_g1	0.000	0.000	0.000	0.000	0.000	0.000	0.000	0.000	0.000	0.000
TRINITY_DN1273620_c0_g1	0.000	0.000	0.000	0.000	0.000	0.518	0.000	0.000	0.000	0.000
TRINITY_DN1273623_c0_g1	0.000	0.000	0.553	0.595	1.523	0.000	0.000	1.118	0.000	0.000
TRINITY_DN1273626_c0_g1	0.000	0.000	0.000	0.000	0.000	0.000	0.000	0.000	0.000	0.000
TRINITY_DN1273627_c0_g1	0.000	0.000	0.000	0.558	0.000	0.000	0.000	0.000	0.000	0.000
TRINITY_DN1273628_c0_g1	0.000	0.000	0.000	0.000	0.000	0.000	0.000	0.000	0.000	0.000
TRINITY_DN1273629_c0_g1	0.000	0.000	0.000	0.000	0.000	0.000	0.000	0.000	0.000	0.000
TRINITY_DN127362_c0_g1	0.000	0.000	0.000	0.345	0.355	0.000	0.000	0.000	0.000	0.000
TRINITY_DN127362_c0_g3	0.000	0.000	0.000	0.411	0.000	0.000	0.000	0.000	0.235	0.000
TRINITY_DN127362_c0_g4	0.000	0.000	0.716	0.000	0.000	0.000	0.000	0.000	0.000	0.000
TRINITY_DN127362_c0_g5	0.000	0.000	0.000	0.000	0.000	0.000	0.000	0.000	0.000	0.000
TRINITY_DN127362_c1_g1	0.000	0.000	0.000	0.000	0.000	0.000	0.000	0.000	0.000	0.000
TRINITY_DN127362_c1_g2	0.000	0.000	0.000	0.000	0.000	0.000	0.000	0.000	0.000	0.000
TRINITY_DN127362_c1_g3	0.000	0.000	0.000	0.000	0.000	0.000	0.000	0.000	0.339	0.000
TRINITY_DN127362_c1_g4	0.000	0.000	0.000	0.000	0.000	0.000	0.000	0.000	0.000	0.000
TRINITY_DN1273631_c0_g1	0.000	0.000	1.285	0.000	0.000	0.000	0.000	0.000	0.000	0.000
TRINITY_DN1273633_c0_g1	0.000	0.000	0.000	0.000	0.000	0.000	0.000	0.000	0.572	0.000
TRINITY_DN1273634_c0_g1	0.000	0.000	0.000	0.000	0.000	0.000	0.000	0.000	0.000	0.000
TRINITY_DN1273635_c0_g1	0.000	0.000	0.000	0.440	0.225	0.000	0.000	0.000	0.000	0.000
TRINITY_DN1273637_c0_g1	0.000	0.000	0.000	0.000	0.000	0.000	0.000	0.000	0.000	0.000
TRINITY_DN1273639_c0_g1	0.000	0.000	0.000	0.000	0.000	0.000	0.000	0.000	0.000	0.000
TRINITY_DN127363_c0_g1	0.000	0.000	0.000	0.000	0.000	0.000	0.000	1.409	0.000	0.000
TRINITY_DN1273640_c0_g1	0.000	1.230	0.000	0.218	0.487	0.000	0.000	0.000	0.265	0.000
TRINITY_DN1273641_c0_g1	0.000	0.000	0.000	0.000	0.000	0.000	0.000	0.000	0.000	0.000
TRINITY_DN1273646_c0_g1	0.000	0.000	0.255	0.695	0.000	0.388	0.000	0.000	0.336	0.000
TRINITY_DN1273649_c0_g1	41.527	43.926	43.012	38.667	37.027	41.793	61.750	42.895	46.536	19.459
TRINITY_DN127364_c0_g1	0.000	0.000	0.000	0.000	0.000	0.000	0.000	2.156	1.030	0.000
TRINITY_DN127364_c0_g2	0.000	0.000	0.000	0.000	0.000	0.000	0.000	0.000	0.000	0.000
TRINITY_DN1273650_c0_g1	0.000	0.000	1.146	0.307	2.524	3.512	0.000	0.000	0.000	0.000
TRINITY_DN1273654_c0_g1	0.000	0.000	0.000	0.000	0.000	12.550	0.000	0.000	0.000	0.000
TRINITY_DN1273656_c0_g1	0.000	0.000	0.000	0.000	0.000	0.000	0.000	1.341	0.000	0.000
TRINITY_DN1273658_c0_g1	0.000	0.000	0.000	0.000	0.000	0.000	0.000	0.000	0.000	0.000
TRINITY_DN1273660_c0_g1	0.000	0.000	0.000	0.000	0.000	0.000	0.000	0.000	0.000	0.000
TRINITY_DN1273661_c0_g1	0.000	0.498	0.325	0.000	0.000	0.000	0.000	0.000	0.106	0.000
TRINITY_DN1273662_c0_g1	0.000	0.000	0.000	0.000	0.000	0.000	0.000	0.000	0.000	0.000
TRINITY_DN1273663_c0_g1	0.000	0.000	0.000	0.000	0.000	0.000	0.000	0.000	0.000	0.000
TRINITY_DN1273664_c0_g1	0.000	0.000	0.000	0.000	0.000	0.000	0.000	0.000	0.000	0.000
TRINITY_DN1273665_c0_g1	0.000	0.000	0.000	0.645	0.000	0.000	1.590	0.000	0.000	0.000
TRINITY_DN1273666_c0_g1	0.000	0.000	0.000	0.000	0.000	0.000	0.000	0.000	0.000	0.000
TRINITY_DN1273667_c0_g1	0.000	0.000	0.000	0.000	0.000	0.000	0.000	0.000	0.000	0.000
TRINITY_DN1273668_c0_g1	0.000	0.000	0.000	0.000	0.000	0.000	0.000	0.000	0.422	0.000
TRINITY_DN1273669_c0_g1	0.000	0.000	0.000	0.695	1.076	0.000	1.714	0.000	0.421	0.000
TRINITY_DN127366_c0_g1	0.000	0.875	0.665	0.354	0.699	1.334	0.329	0.131	0.572	0.000
TRINITY_DN127366_c0_g2	0.000	0.000	0.000	0.000	0.000	0.000	0.000	0.000	0.000	0.000
TRINITY_DN127366_c0_g3	0.000	2.415	0.000	0.000	0.000	0.000	0.000	0.000	0.000	0.000
TRINITY_DN127366_c3_g1	0.000	1.310	1.706	0.000	0.000	0.000	0.000	0.000	0.000	0.000
TRINITY_DN1273670_c0_g1	0.000	0.000	0.000	0.000	0.000	0.000	0.000	0.000	0.000	0.000
TRINITY_DN1273672_c0_g1	0.000	0.000	0.000	0.000	0.000	0.000	0.000	0.000	0.000	0.000
TRINITY_DN1273673_c0_g1	0.000	0.000	0.000	0.000	0.000	0.000	0.000	0.000	0.000	0.000
TRINITY_DN1273675_c0_g1	0.000	0.000	0.000	0.000	1.003	1.384	0.000	1.836	0.000	0.000
TRINITY_DN1273676_c0_g1	0.000	0.000	0.000	0.000	0.000	0.000	0.000	0.000	0.413	0.000
TRINITY_DN1273682_c0_g1	0.000	0.000	0.000	0.547	0.572	0.000	0.000	0.000	0.000	0.000
TRINITY_DN1273683_c0_g1	0.000	0.000	0.000	0.000	0.000	0.000	0.000	0.000	0.000	0.000
TRINITY_DN1273688_c0_g1	0.000	0.000	0.000	0.000	0.000	0.000	0.000	0.000	0.000	0.000
TRINITY_DN1273689_c0_g1	0.000	0.000	0.000	0.000	0.000	0.000	0.000	0.000	0.000	0.000
TRINITY_DN127368_c0_g1	0.000	0.000	0.000	0.000	0.000	0.000	0.000	0.000	0.000	0.000
TRINITY_DN127368_c1_g1	0.000	0.000	0.000	0.000	0.190	0.514	0.000	0.000	0.113	0.000
TRINITY_DN1273691_c0_g1	0.000	0.000	0.000	0.000	0.000	0.000	0.000	0.000	0.000	0.000
TRINITY_DN1273693_c0_g1	0.000	0.000	0.000	0.000	0.000	2.420	0.000	0.000	0.341	0.000
TRINITY_DN1273694_c0_g1	0.000	0.000	0.000	0.000	0.000	0.000	0.000	0.000	0.458	0.000
TRINITY_DN1273696_c0_g1	0.000	0.000	0.840	0.000	0.000	0.000	0.000	0.000	0.000	0.000
TRINITY_DN127369_c0_g1	0.000	0.000	0.000	0.000	0.478	0.000	0.000	0.000	0.280	0.000
TRINITY_DN127369_c0_g2	0.000	0.000	2.148	1.146	0.000	0.000	0.000	0.000	0.000	0.000
TRINITY_DN12736_c0_g1	0.000	0.000	0.000	0.424	0.882	0.000	0.000	0.000	0.000	0.000
TRINITY_DN12736_c1_g1	0.000	0.000	0.000	0.888	0.000	0.000	0.000	0.000	1.092	0.000
TRINITY_DN12736_c2_g1	0.000	0.000	0.504	0.000	0.000	0.000	0.000	0.000	0.000	0.000
TRINITY_DN12736_c3_g1	0.000	0.000	0.000	0.000	0.000	0.000	0.000	0.000	0.000	0.000
TRINITY_DN12736_c4_g1	0.000	0.000	0.000	0.000	0.000	0.000	0.000	0.000	0.000	0.000
TRINITY_DN12736_c6_g1	0.000	0.000	0.000	0.000	0.000	5.226	4.427	0.000	0.000	0.000
TRINITY_DN1273704_c0_g1	0.000	0.000	0.000	0.000	0.000	0.000	0.000	0.000	0.000	0.000
TRINITY_DN1273705_c0_g1	0.000	0.000	0.000	0.289	0.591	0.000	0.000	0.000	0.174	0.000
TRINITY_DN1273706_c0_g1	0.000	0.000	0.000	0.000	0.000	0.000	0.000	0.000	0.000	0.000
TRINITY_DN1273708_c0_g1	0.000	0.000	0.000	1.729	0.000	0.000	0.000	0.000	0.000	0.000
TRINITY_DN1273709_c0_g1	0.000	0.000	0.000	0.000	0.000	0.000	0.000	0.000	0.000	0.000
TRINITY_DN1273710_c0_g1	0.000	0.000	0.000	0.000	0.000	0.000	0.000	0.000	0.000	0.000
TRINITY_DN1273711_c0_g1	0.000	0.000	0.000	0.000	0.272	0.755	0.000	0.000	0.000	0.000
TRINITY_DN1273714_c0_g1	0.000	0.000	0.000	0.000	0.000	0.000	0.000	0.000	0.000	0.000
TRINITY_DN1273716_c0_g1	0.000	0.000	2.427	0.325	0.000	0.000	0.000	0.000	0.196	0.000
TRINITY_DN1273718_c0_g1	0.000	0.000	0.000	0.742	0.000	0.000	0.000	0.000	0.225	0.000
TRINITY_DN127371_c0_g1	0.000	0.000	0.260	0.000	0.000	0.000	0.000	0.000	0.000	0.000
TRINITY_DN1273720_c0_g1	0.000	0.000	0.000	0.000	0.000	0.000	0.000	0.000	0.000	0.000
TRINITY_DN1273722_c0_g1	0.000	0.000	0.000	0.000	1.857	0.000	0.000	0.000	0.545	0.000
TRINITY_DN1273723_c0_g1	0.000	0.000	0.000	1.104	0.000	0.000	0.000	0.000	0.111	0.000
TRINITY_DN1273724_c0_g1	0.000	0.000	0.000	0.000	0.844	0.000	0.000	0.000	0.000	0.000
TRINITY_DN1273725_c0_g1	0.000	0.000	0.000	0.000	0.000	0.000	0.000	0.000	0.000	0.000
TRINITY_DN1273726_c0_g1	0.000	0.000	0.000	0.000	0.000	0.000	0.000	0.000	0.000	0.000
TRINITY_DN1273727_c0_g1	0.000	0.000	0.000	0.765	0.000	0.000	0.000	0.000	0.393	0.000
TRINITY_DN1273728_c0_g1	0.000	0.000	0.000	0.000	0.000	0.000	0.000	0.000	0.000	0.000
TRINITY_DN1273729_c0_g1	0.000	0.000	0.000	0.000	0.366	0.000	0.000	0.000	0.644	0.000
TRINITY_DN127372_c0_g2	0.000	0.000	0.000	0.000	0.000	0.000	0.000	2.097	0.000	0.000
TRINITY_DN127372_c0_g3	0.000	6.536	6.673	0.895	0.945	0.000	0.000	0.000	1.103	0.000
TRINITY_DN127372_c1_g1	0.000	0.000	0.000	0.000	0.000	0.000	0.000	1.216	0.391	0.000
TRINITY_DN127372_c2_g1	0.000	0.000	0.000	0.000	0.844	0.000	0.000	0.000	0.000	0.000
TRINITY_DN1273733_c0_g1	0.000	0.495	0.000	0.000	0.896	0.000	0.000	0.000	0.106	0.000
TRINITY_DN1273734_c0_g1	0.000	0.000	1.059	0.000	0.000	0.000	0.000	0.000	0.171	0.000
TRINITY_DN1273735_c0_g1	0.000	0.000	0.000	0.000	0.000	0.000	0.000	0.000	0.000	0.000
TRINITY_DN1273736_c0_g1	0.000	0.000	3.059	0.000	0.000	0.000	0.000	0.000	0.000	0.000
TRINITY_DN1273739_c0_g1	0.000	0.000	0.512	0.419	0.285	0.000	0.000	0.000	0.000	0.000
TRINITY_DN127373_c0_g1	0.000	0.000	0.000	0.000	0.000	1.111	0.000	0.000	0.000	0.000
TRINITY_DN127373_c0_g2	0.000	0.000	0.000	0.000	0.202	0.000	0.000	0.000	0.356	0.000
TRINITY_DN1273744_c0_g1	0.000	0.000	0.000	0.000	0.000	0.000	0.000	0.000	0.000	0.000
TRINITY_DN1273746_c0_g1	0.000	0.000	0.000	0.000	1.698	0.000	0.000	0.000	0.000	0.000
TRINITY_DN1273747_c0_g1	0.000	2.862	0.000	0.671	0.000	0.000	0.000	0.000	0.000	0.000
TRINITY_DN1273748_c0_g1	0.000	0.000	0.000	0.371	0.000	0.000	0.000	0.000	0.225	0.000
TRINITY_DN1273749_c0_g1	0.000	0.000	0.000	0.000	0.000	0.000	0.000	0.000	0.000	0.000
TRINITY_DN127374_c0_g1	0.000	0.000	0.000	0.000	0.000	0.000	0.000	0.000	0.000	0.000
TRINITY_DN1273752_c0_g1	0.000	0.000	1.612	0.000	0.000	0.000	0.000	0.000	0.000	0.000
TRINITY_DN1273753_c0_g1	0.000	0.000	0.000	0.000	0.000	3.111	0.000	0.000	0.000	0.000
TRINITY_DN1273754_c0_g1	0.000	0.000	0.000	0.000	0.786	0.000	0.000	0.000	0.000	0.000
TRINITY_DN1273758_c0_g1	0.000	0.000	0.000	0.000	0.000	0.000	0.000	0.000	0.000	0.000
TRINITY_DN1273759_c0_g1	0.000	0.000	0.000	0.000	1.889	0.000	0.000	0.000	0.000	0.000
TRINITY_DN127375_c0_g1	0.000	0.000	0.000	0.703	0.000	0.000	0.000	0.000	0.000	0.000
TRINITY_DN1273761_c0_g1	0.000	0.000	0.000	0.000	0.000	0.000	0.000	0.000	0.000	0.000
TRINITY_DN1273762_c0_g1	9.812	2.515	0.000	0.000	0.000	0.000	0.000	0.000	0.000	0.000
TRINITY_DN1273763_c0_g1	0.000	0.000	0.000	0.000	0.000	0.000	0.000	0.000	0.000	0.000
TRINITY_DN1273764_c0_g1	0.000	0.000	0.000	0.000	0.530	0.000	0.000	0.000	0.000	0.000
TRINITY_DN1273765_c0_g1	0.000	0.000	0.000	1.428	0.000	0.000	0.000	0.000	0.000	0.000
TRINITY_DN1273766_c0_g1	0.000	0.000	0.000	0.268	0.000	0.000	0.000	0.000	0.161	0.000
TRINITY_DN1273768_c0_g1	0.000	0.000	0.000	0.000	0.000	0.000	0.000	0.000	0.000	0.000
TRINITY_DN1273769_c0_g1	0.000	0.000	0.919	0.248	0.000	0.000	0.000	0.000	0.298	0.000
TRINITY_DN1273770_c0_g1	0.000	0.000	0.000	0.000	0.000	0.000	0.000	0.000	0.000	3.721
TRINITY_DN1273771_c0_g1	0.000	0.000	0.000	0.000	0.000	0.000	0.000	0.000	0.000	0.000
TRINITY_DN1273775_c0_g1	0.000	0.000	0.000	0.360	0.000	0.000	0.000	0.000	0.000	0.000
TRINITY_DN1273776_c0_g1	0.000	0.000	0.000	0.000	0.000	0.000	0.000	0.000	0.000	0.000
TRINITY_DN1273778_c0_g1	0.000	0.000	0.333	0.000	0.000	0.000	0.000	0.000	0.218	0.000
TRINITY_DN1273779_c0_g1	0.000	0.000	0.000	0.000	0.000	0.000	0.000	0.000	0.000	0.000
TRINITY_DN127377_c0_g3	0.000	0.000	0.000	0.986	0.000	0.000	0.000	0.000	1.196	0.000
TRINITY_DN127377_c1_g1	0.000	0.000	0.000	0.000	0.000	0.000	0.000	0.000	0.000	0.000
TRINITY_DN127377_c2_g1	0.000	0.000	0.000	0.836	0.000	0.000	0.000	0.000	0.000	0.000
TRINITY_DN1273780_c0_g1	0.000	0.000	0.000	0.000	0.000	0.000	0.000	0.000	0.000	0.000
TRINITY_DN1273782_c0_g1	0.000	0.000	0.000	0.000	0.000	0.000	0.000	0.000	0.000	0.000
TRINITY_DN1273784_c0_g1	0.000	0.000	0.000	0.000	0.301	0.000	0.000	0.000	0.000	0.000
TRINITY_DN1273785_c0_g1	0.000	0.000	0.000	0.000	0.000	0.000	0.000	0.000	0.000	0.000
TRINITY_DN1273786_c0_g1	0.000	0.000	0.000	0.000	0.000	0.000	0.000	0.000	0.000	0.000
TRINITY_DN1273787_c0_g1	0.000	0.000	0.000	0.000	0.000	0.000	0.000	0.000	0.000	0.000
TRINITY_DN1273788_c0_g1	0.000	0.000	0.000	0.000	0.000	0.000	0.000	0.000	0.000	0.000
TRINITY_DN1273789_c0_g1	0.000	0.000	0.000	0.000	0.000	0.000	0.000	0.000	0.000	0.000
TRINITY_DN1273792_c0_g1	0.000	0.000	0.000	1.397	0.000	0.000	2.304	0.000	0.000	0.000
TRINITY_DN1273793_c0_g1	0.000	0.000	0.000	1.199	0.000	0.000	0.000	0.000	0.365	0.000
TRINITY_DN1273795_c0_g1	0.000	0.000	0.000	0.000	0.250	0.000	0.000	0.000	0.000	0.000
TRINITY_DN1273797_c0_g1	0.000	0.865	0.000	0.000	0.000	0.000	0.000	0.000	0.184	0.000
TRINITY_DN127379_c0_g1	0.000	0.000	0.000	0.000	0.000	0.000	0.000	0.000	0.000	0.000
TRINITY_DN12737_c0_g1	0.000	0.000	0.000	0.000	0.000	0.000	0.000	0.000	0.000	0.000
TRINITY_DN12737_c0_g2	0.000	0.000	0.000	0.000	0.000	0.000	0.000	0.000	0.000	0.000
TRINITY_DN12737_c1_g1	0.000	0.000	0.000	0.000	0.000	0.000	0.000	0.000	0.476	0.000
TRINITY_DN12737_c1_g2	19.397	4.748	4.630	0.000	0.622	0.000	4.061	3.217	0.737	0.000
TRINITY_DN1273800_c0_g1	0.000	0.000	0.000	0.000	0.000	0.000	0.000	0.000	0.000	0.000
TRINITY_DN1273801_c0_g1	0.000	0.000	0.000	0.000	0.249	0.000	0.000	0.000	0.146	0.000
TRINITY_DN1273802_c0_g1	0.000	0.000	0.477	0.000	0.263	0.000	0.000	0.000	0.000	0.000
TRINITY_DN1273803_c0_g1	0.000	0.000	0.000	0.000	0.000	0.000	0.000	0.000	0.000	0.000
TRINITY_DN1273804_c0_g1	0.000	0.000	0.000	0.000	0.000	0.000	0.000	0.000	0.000	0.000
TRINITY_DN1273807_c0_g1	0.000	0.000	0.000	0.000	0.000	0.000	0.000	0.000	1.107	0.000
TRINITY_DN1273808_c0_g1	0.000	0.000	0.000	0.000	0.127	0.000	0.000	0.000	0.000	0.000
TRINITY_DN1273809_c0_g1	0.000	0.000	0.000	0.000	0.000	0.000	0.000	0.000	0.000	0.000
TRINITY_DN127380_c0_g1	0.000	0.000	0.000	0.000	0.000	0.000	0.000	0.000	0.560	0.000
TRINITY_DN127380_c1_g1	0.000	0.000	0.000	0.000	0.724	0.000	0.000	0.000	0.000	0.000
TRINITY_DN1273813_c0_g1	0.000	0.000	0.000	0.000	0.000	0.000	0.000	0.000	0.000	0.000
TRINITY_DN1273814_c0_g1	0.000	0.000	0.000	0.000	0.000	0.000	0.000	0.000	0.000	0.000
TRINITY_DN1273816_c0_g1	0.000	0.812	0.000	0.386	0.000	0.000	0.000	0.000	0.704	0.000
TRINITY_DN1273818_c0_g1	0.000	0.000	0.000	0.000	0.000	0.000	0.000	0.000	0.000	15.653
TRINITY_DN127381_c0_g1	0.000	0.000	0.000	0.000	0.000	0.000	0.000	0.000	0.274	4.604
TRINITY_DN127381_c2_g1	0.000	0.000	0.000	2.154	0.897	0.000	0.000	0.000	0.526	0.000
TRINITY_DN1273823_c0_g1	0.000	0.000	0.000	0.000	0.000	0.000	0.000	0.000	0.000	0.000
TRINITY_DN1273824_c0_g1	0.000	0.000	0.000	0.000	0.317	0.000	0.000	0.000	0.000	0.000
TRINITY_DN1273826_c0_g1	0.000	0.000	0.000	0.396	1.234	1.140	0.000	0.000	0.000	0.000
TRINITY_DN1273828_c0_g1	0.000	0.000	0.000	0.000	0.472	0.000	0.000	0.000	0.000	0.000
TRINITY_DN1273829_c0_g1	0.000	0.000	0.000	0.000	0.000	0.000	0.000	0.000	0.211	0.000
TRINITY_DN127382_c0_g1	0.000	0.616	0.000	0.219	1.346	0.000	0.000	0.419	1.064	0.000
TRINITY_DN127382_c10_g1	0.000	0.000	0.000	1.170	0.000	0.000	0.000	0.000	0.000	0.000
TRINITY_DN127382_c11_g1	0.000	2.170	0.000	1.509	0.000	0.000	0.000	0.000	0.462	0.000
TRINITY_DN127382_c12_g1	0.000	0.000	0.000	0.000	0.504	0.000	0.000	0.000	0.296	0.000
TRINITY_DN127382_c13_g1	0.000	0.000	0.000	0.000	0.000	0.000	0.000	0.000	0.396	0.000
TRINITY_DN127382_c1_g1	6.484	0.000	0.000	0.000	0.000	0.000	0.000	0.000	0.097	0.000
TRINITY_DN127382_c2_g1	0.000	2.698	4.396	0.000	0.000	1.353	2.316	0.000	0.287	0.000
TRINITY_DN127382_c4_g1	0.000	0.000	0.000	0.000	1.987	0.000	0.000	0.000	0.387	0.000
TRINITY_DN127382_c5_g1	0.000	0.000	0.000	0.000	0.000	0.000	0.000	0.000	0.000	0.000
TRINITY_DN127382_c6_g1	0.000	0.000	0.000	0.000	0.000	0.000	0.000	0.000	0.000	0.000
TRINITY_DN127382_c7_g1	0.000	2.629	5.152	0.000	0.973	0.000	0.000	0.000	1.135	0.000
TRINITY_DN1273832_c0_g1	0.000	0.000	0.000	0.000	0.000	0.000	0.000	0.000	0.229	0.000
TRINITY_DN1273833_c0_g1	0.000	0.000	0.000	0.000	0.000	0.000	0.000	0.000	0.000	0.000
TRINITY_DN1273837_c0_g1	0.000	0.000	0.000	0.000	0.000	0.000	0.000	0.000	0.000	0.000
TRINITY_DN127383_c0_g1	0.000	0.000	0.306	0.166	0.000	0.000	0.000	0.000	0.401	0.000
TRINITY_DN1273842_c0_g1	0.000	0.000	0.000	0.000	0.000	0.000	0.000	0.000	0.000	0.000
TRINITY_DN1273843_c1_g1	0.000	0.000	0.000	0.000	0.000	0.000	0.000	0.000	0.000	0.000
TRINITY_DN1273845_c0_g1	0.000	0.000	1.893	0.255	0.000	0.724	0.000	0.956	0.000	0.000
TRINITY_DN1273846_c0_g1	0.000	0.000	0.000	0.000	0.000	0.000	0.000	0.000	0.000	0.000
TRINITY_DN1273847_c0_g1	0.000	0.000	1.594	0.000	0.584	0.000	0.000	1.072	0.000	0.000
TRINITY_DN1273849_c0_g1	0.000	0.000	0.000	0.000	0.000	0.000	0.000	0.000	0.000	0.000
TRINITY_DN127384_c0_g1	0.000	0.000	0.584	0.000	0.000	0.000	0.000	0.000	0.000	0.000
TRINITY_DN127384_c1_g1	0.000	0.000	0.000	1.406	0.000	1.353	0.000	1.793	0.573	0.000
TRINITY_DN127384_c2_g1	0.000	0.000	1.294	1.395	0.000	0.000	0.000	0.000	0.000	0.000
TRINITY_DN1273850_c0_g1	0.000	0.000	0.000	0.000	0.000	0.000	0.000	0.000	0.000	0.000
TRINITY_DN1273853_c0_g1	0.000	0.000	0.000	0.237	0.727	0.000	0.000	0.000	0.000	0.000
TRINITY_DN1273854_c0_g1	0.000	0.000	0.000	0.000	0.000	0.000	0.000	0.000	0.000	0.000
TRINITY_DN1273855_c0_g1	0.000	0.000	0.000	0.000	0.000	0.000	0.000	0.000	0.000	0.000
TRINITY_DN1273857_c0_g1	0.000	0.000	0.000	0.000	0.000	0.000	0.000	0.000	0.000	0.000
TRINITY_DN1273858_c0_g1	0.000	0.000	4.769	0.000	0.000	0.000	0.000	0.000	0.000	0.000
TRINITY_DN1273860_c0_g1	0.000	0.000	0.000	0.000	0.000	0.000	0.000	0.000	0.433	0.000
TRINITY_DN1273864_c0_g1	0.000	0.576	0.000	0.000	0.417	0.000	0.000	0.767	0.246	0.000
TRINITY_DN1273865_c0_g1	0.000	0.000	0.000	0.000	0.000	0.000	0.000	0.000	0.000	0.000
TRINITY_DN1273866_c0_g1	0.000	0.000	0.000	0.000	0.000	0.000	0.000	0.000	0.000	0.000
TRINITY_DN1273869_c0_g1	0.000	8.898	0.000	0.000	0.000	0.000	0.000	0.000	0.000	0.000
TRINITY_DN1273871_c0_g1	0.000	0.000	0.000	0.542	0.000	0.000	0.000	0.000	0.163	0.000
TRINITY_DN1273872_c0_g1	0.000	0.000	0.000	0.000	0.000	0.000	0.000	0.000	0.000	0.000
TRINITY_DN1273875_c0_g1	0.000	0.000	0.000	0.000	0.000	0.000	0.000	0.000	0.000	0.000
TRINITY_DN1273876_c0_g1	0.000	0.000	0.000	0.000	0.650	0.000	0.000	0.118	0.000	0.000
TRINITY_DN1273877_c0_g1	0.000	0.000	0.000	0.200	0.204	0.563	0.000	0.000	0.000	0.000
TRINITY_DN127387_c0_g1	0.000	0.000	0.000	0.000	0.000	0.000	0.000	0.000	0.000	0.000
TRINITY_DN1273880_c0_g1	0.000	0.000	0.000	0.000	0.000	0.000	0.000	0.000	0.000	0.000
TRINITY_DN1273881_c0_g1	0.000	0.000	0.000	0.629	0.000	1.808	0.000	0.000	0.000	0.000
TRINITY_DN1273882_c0_g1	0.000	0.000	0.000	0.000	0.000	1.058	0.000	0.000	0.000	0.000
TRINITY_DN1273883_c0_g1	0.000	0.000	1.055	0.566	0.000	0.000	0.000	0.000	0.000	0.000
TRINITY_DN1273884_c0_g1	0.000	0.000	0.000	0.000	1.774	0.000	0.000	0.000	0.000	0.000
TRINITY_DN1273886_c0_g1	0.000	0.000	0.000	0.000	0.000	0.000	0.000	0.000	0.000	0.000
TRINITY_DN1273887_c0_g1	0.000	0.000	0.000	0.000	0.000	0.613	0.000	0.000	0.000	0.000
TRINITY_DN1273888_c0_g1	0.000	0.000	0.000	0.000	0.375	0.000	0.000	0.000	0.440	0.000
TRINITY_DN1273891_c0_g1	0.000	0.000	0.000	0.000	0.000	0.644	0.000	0.000	0.684	0.000
TRINITY_DN1273893_c0_g1	0.000	0.000	0.000	0.174	0.000	0.000	0.000	0.000	0.000	0.000
TRINITY_DN1273894_c0_g1	0.000	0.000	1.198	0.000	0.000	0.000	0.000	0.000	0.000	0.000
TRINITY_DN1273895_c0_g1	0.000	0.000	0.000	0.000	0.000	0.000	0.000	0.000	0.000	0.000
TRINITY_DN1273897_c0_g1	0.000	0.000	0.000	0.000	0.000	0.000	0.000	0.000	0.000	8.596
TRINITY_DN1273899_c0_g1	0.000	0.000	3.251	0.000	0.000	0.000	0.000	0.000	0.000	0.000
TRINITY_DN12738_c0_g1	0.000	1.761	0.000	0.748	0.306	0.000	2.544	0.000	0.000	0.000
TRINITY_DN12738_c1_g1	0.000	0.000	0.000	0.000	0.000	0.000	0.000	1.827	0.584	0.000
TRINITY_DN1273901_c0_g1	0.000	0.000	0.000	0.000	0.000	0.000	0.000	0.000	0.000	0.000
TRINITY_DN1273907_c0_g1	0.000	0.000	0.000	0.000	0.000	0.000	0.000	0.000	0.000	0.000
TRINITY_DN1273909_c0_g1	0.000	1.934	0.000	0.000	0.000	0.000	0.000	0.000	0.206	0.000
TRINITY_DN1273910_c0_g1	0.000	0.000	0.000	0.000	0.000	0.000	0.000	0.000	0.000	0.000
TRINITY_DN1273912_c0_g1	0.000	0.000	0.000	0.000	0.000	3.996	0.000	0.000	0.427	0.000
TRINITY_DN1273913_c0_g1	0.000	0.000	0.000	0.000	0.000	0.000	0.000	0.000	0.515	0.000
TRINITY_DN1273917_c0_g1	0.000	0.000	1.018	1.086	0.000	0.000	0.000	0.000	0.332	0.000
TRINITY_DN1273918_c0_g1	0.000	0.000	0.903	0.000	0.000	0.000	1.200	0.000	0.146	0.000
TRINITY_DN1273921_c0_g1	0.000	0.000	0.000	0.000	0.000	0.000	0.000	0.000	0.318	0.000
TRINITY_DN1273923_c0_g1	0.000	0.000	0.000	0.665	0.000	0.000	0.000	0.000	0.000	0.000
TRINITY_DN1273925_c0_g1	0.000	0.000	0.896	0.000	0.000	0.000	0.000	0.000	0.000	0.000
TRINITY_DN1273926_c0_g1	0.000	0.000	0.000	0.000	0.000	0.000	0.000	0.000	0.250	0.000
TRINITY_DN1273929_c0_g1	0.000	0.000	0.000	0.000	0.000	0.000	0.000	0.000	0.192	0.000
TRINITY_DN127392_c0_g1	0.000	0.000	0.000	0.000	0.000	0.000	0.000	0.000	0.315	0.000
TRINITY_DN127392_c1_g1	0.000	0.000	0.000	0.000	0.000	0.000	0.000	0.000	0.000	0.000
TRINITY_DN1273931_c0_g1	0.000	0.000	0.000	0.000	0.000	0.000	0.000	0.000	0.185	0.000
TRINITY_DN1273932_c0_g1	0.000	0.000	0.000	0.000	0.000	0.000	0.000	0.000	0.000	0.000
TRINITY_DN1273933_c0_g1	0.000	0.000	0.000	0.000	0.961	0.000	0.000	0.000	0.000	0.000
TRINITY_DN1273936_c0_g1	0.000	0.000	0.000	0.000	0.000	0.000	0.000	0.000	0.452	0.000
TRINITY_DN127393_c0_g1	0.000	0.000	0.000	0.000	0.000	0.000	0.000	0.000	0.000	0.000
TRINITY_DN1273940_c0_g1	0.000	0.000	0.000	0.000	0.000	0.000	0.000	0.000	0.000	0.000
TRINITY_DN1273941_c0_g1	0.000	0.000	0.000	0.000	0.000	0.000	0.000	0.000	0.455	0.000
TRINITY_DN1273942_c0_g1	0.000	0.000	0.000	0.000	0.000	0.000	0.000	0.000	0.078	1.308
TRINITY_DN1273943_c0_g1	0.000	0.000	0.000	0.000	0.668	0.000	0.000	0.000	0.589	0.000
TRINITY_DN1273947_c0_g1	0.000	0.000	3.087	0.000	0.000	0.000	0.000	0.000	0.000	0.000
TRINITY_DN1273948_c0_g1	0.000	0.000	0.000	2.363	0.000	0.000	0.000	2.262	0.000	0.000
TRINITY_DN1273949_c0_g1	0.000	0.000	0.000	0.000	0.000	0.000	0.000	0.000	0.000	0.000
TRINITY_DN127394_c0_g1	0.000	0.000	0.000	0.000	0.000	0.000	0.000	0.000	0.000	0.000
TRINITY_DN1273950_c0_g1	0.000	0.000	0.000	0.000	0.000	0.000	0.000	0.000	0.000	0.000
TRINITY_DN1273951_c0_g1	0.000	0.000	0.000	0.424	0.000	0.000	0.000	0.000	0.259	0.000
TRINITY_DN1273952_c0_g1	0.000	0.000	0.000	0.000	0.000	1.384	0.000	0.000	0.000	0.000
TRINITY_DN1273953_c0_g1	0.000	0.000	0.000	0.000	0.000	0.000	0.000	0.000	0.000	0.000
TRINITY_DN1273955_c0_g1	0.000	0.000	0.000	0.000	0.000	0.000	0.000	1.090	0.000	0.000
TRINITY_DN1273956_c0_g1	0.000	0.000	0.000	0.000	1.270	0.000	0.000	0.000	0.000	0.000
TRINITY_DN1273958_c0_g1	0.000	0.000	0.000	0.000	0.000	0.000	0.000	0.000	0.000	0.000
TRINITY_DN1273959_c0_g1	0.000	0.000	0.000	0.000	0.000	0.000	0.000	0.000	0.000	0.000
TRINITY_DN127395_c1_g1	0.000	0.137	0.089	0.146	0.100	0.000	0.000	0.000	0.000	0.000
TRINITY_DN127395_c2_g1	0.000	0.000	0.000	0.000	0.765	0.000	0.000	0.000	0.224	0.000
TRINITY_DN1273960_c0_g1	0.000	0.000	0.000	0.000	0.000	0.000	0.000	0.000	0.000	0.000
TRINITY_DN1273962_c0_g1	0.000	0.000	0.000	0.000	1.648	0.000	0.000	0.000	0.388	0.000
TRINITY_DN1273963_c0_g1	0.000	0.000	0.000	0.000	0.000	0.000	0.000	0.925	0.149	0.000
TRINITY_DN1273964_c0_g1	0.000	0.000	0.000	0.000	0.000	0.000	0.000	0.000	0.000	0.000
TRINITY_DN1273967_c0_g1	0.000	0.000	0.000	0.000	0.000	0.000	0.000	0.000	0.000	0.000
TRINITY_DN1273969_c0_g1	0.000	0.000	0.000	0.000	0.000	0.000	0.000	0.000	0.000	0.000
TRINITY_DN127396_c0_g1	0.000	0.000	0.000	0.000	0.000	0.000	0.000	0.000	0.000	0.000
TRINITY_DN1273971_c0_g1	0.000	0.000	0.000	0.000	0.000	0.000	0.000	0.000	0.000	0.000
TRINITY_DN1273975_c0_g1	0.000	0.000	0.000	0.000	0.000	0.000	0.000	0.000	0.307	0.000
TRINITY_DN1273976_c0_g1	0.000	0.000	0.000	0.000	0.000	0.000	0.000	0.000	0.000	0.000
TRINITY_DN1273977_c0_g1	0.000	0.000	0.000	0.000	0.000	0.000	0.000	0.000	0.301	0.000
TRINITY_DN1273978_c0_g1	0.000	0.000	0.000	0.000	0.000	0.000	0.000	0.000	0.000	0.000
TRINITY_DN127397_c0_g1	0.000	0.000	0.000	0.000	0.000	0.000	0.000	0.000	0.000	0.000
TRINITY_DN1273982_c0_g1	0.000	0.000	0.000	0.000	0.000	0.000	3.220	0.000	0.000	0.000
TRINITY_DN1273983_c0_g1	0.000	0.000	0.000	0.573	1.799	0.000	2.832	0.000	0.000	0.000
TRINITY_DN1273984_c0_g1	0.000	0.000	0.000	0.000	0.000	1.027	1.763	0.000	0.217	0.000
TRINITY_DN1273986_c0_g1	0.000	0.000	0.000	1.776	0.000	0.000	0.000	0.000	0.000	0.000
TRINITY_DN1273987_c0_g1	0.000	2.087	0.000	0.000	0.000	0.000	0.000	0.000	0.666	0.000
TRINITY_DN1273990_c0_g1	0.000	0.000	0.000	0.000	0.000	0.000	0.000	0.000	0.000	0.000
TRINITY_DN1273992_c0_g1	0.000	0.000	0.000	0.000	0.000	0.000	0.000	0.000	0.512	0.000
TRINITY_DN1273993_c0_g1	0.000	0.000	0.000	0.000	0.000	0.000	0.000	0.000	0.000	0.000
TRINITY_DN1273995_c0_g1	0.000	0.000	0.000	0.000	0.845	0.000	0.000	0.000	0.000	0.000
TRINITY_DN1273997_c0_g1	0.000	0.000	1.584	0.000	0.000	0.000	0.000	0.000	0.000	0.000
TRINITY_DN127399_c0_g1	0.000	0.000	0.000	0.719	3.767	0.000	0.000	0.000	0.000	0.000
TRINITY_DN127399_c0_g2	0.000	4.380	0.000	0.000	0.000	0.000	0.000	0.000	0.000	5.198
TRINITY_DN127399_c0_g3	0.000	0.000	0.000	0.523	0.000	0.000	0.000	2.001	0.640	0.000
TRINITY_DN127399_c0_g4	0.000	0.000	0.000	0.000	0.000	0.000	0.000	0.000	0.000	0.000
TRINITY_DN127399_c1_g1	0.000	0.000	0.626	0.000	1.036	0.964	0.000	0.000	0.000	0.000
TRINITY_DN127399_c2_g1	0.000	0.000	0.000	0.000	0.000	0.000	0.000	0.000	0.000	0.000
TRINITY_DN12739_c0_g1	3.304	4.703	6.032	5.808	7.929	8.486	0.642	13.041	15.310	7.194
TRINITY_DN12739_c0_g2	0.000	5.266	6.344	5.568	4.423	5.572	12.280	3.185	5.074	7.552
TRINITY_DN12739_c1_g1	0.000	0.000	0.000	0.000	0.000	0.000	0.000	0.000	0.000	0.000
TRINITY_DN12739_c4_g1	0.000	0.000	0.000	0.000	1.264	1.117	0.000	0.000	0.754	0.000
TRINITY_DN1273_c1_g1	9.812	1.487	2.897	3.064	4.105	2.524	0.000	0.000	1.874	0.000
TRINITY_DN1273_c1_g2	14.498	0.000	0.000	1.545	0.000	0.000	1.781	0.000	0.387	0.000
TRINITY_DN1273_c3_g1	0.000	1.777	0.000	0.620	0.648	0.000	0.000	0.000	0.000	0.000
TRINITY_DN1273_c4_g1	0.000	0.582	0.541	1.978	1.060	0.000	0.000	0.000	0.561	0.000
TRINITY_DN1273_c5_g2	0.000	0.000	0.000	0.000	0.000	0.000	0.000	2.141	0.000	0.000
TRINITY_DN1273_c5_g3	0.000	0.000	0.000	0.000	0.000	0.000	0.000	0.000	0.000	0.000
TRINITY_DN1273_c6_g1	0.000	0.000	0.000	0.000	0.000	0.986	0.000	0.000	0.000	0.000
TRINITY_DN1274000_c0_g1	0.000	0.000	0.000	0.000	0.000	0.000	0.000	0.000	0.000	0.000
TRINITY_DN1274001_c0_g1	0.000	0.000	0.000	0.000	0.000	0.000	0.000	0.000	0.000	0.000
TRINITY_DN1274003_c0_g1	0.000	0.000	6.392	0.000	0.000	4.934	0.000	0.000	0.000	0.000
TRINITY_DN1274004_c0_g1	0.000	0.000	0.000	0.297	0.000	0.000	0.000	0.000	0.179	0.000
TRINITY_DN1274007_c0_g1	0.000	0.225	0.000	0.080	0.000	0.000	0.000	0.000	0.098	0.000
TRINITY_DN1274008_c0_g1	0.000	0.000	0.000	0.000	0.000	0.000	0.000	0.000	0.000	0.000
TRINITY_DN1274009_c0_g1	0.000	0.000	0.000	0.371	0.379	0.000	0.000	0.000	0.150	0.000
TRINITY_DN127400_c0_g1	0.000	0.000	0.000	0.000	0.000	0.000	0.000	1.175	0.567	0.000
TRINITY_DN1274012_c0_g1	0.000	0.000	0.000	0.000	0.872	0.000	0.000	0.000	0.000	0.000
TRINITY_DN1274014_c0_g1	0.000	0.000	0.000	0.000	0.000	0.000	0.000	0.000	0.567	0.000
TRINITY_DN1274017_c0_g1	0.000	0.000	0.000	0.000	0.618	0.000	0.000	0.000	0.000	0.000
TRINITY_DN127401_c0_g1	0.000	0.000	0.000	0.000	0.000	0.000	0.000	0.000	0.000	0.000
TRINITY_DN127401_c0_g2	0.000	0.000	0.000	0.000	0.000	0.000	0.000	0.000	0.000	0.000
TRINITY_DN1274022_c0_g1	0.000	0.000	1.132	0.000	0.209	0.000	0.000	0.000	0.123	0.000
TRINITY_DN1274025_c0_g1	0.000	0.000	0.000	0.000	0.000	0.000	0.000	0.000	0.225	0.000
TRINITY_DN1274026_c0_g1	0.000	0.000	0.000	0.000	0.248	0.000	0.000	0.000	0.438	0.000
TRINITY_DN1274029_c0_g1	0.000	0.000	0.000	0.000	0.000	0.000	0.000	0.000	0.221	0.000
TRINITY_DN127402_c0_g3	0.000	0.000	0.237	0.518	0.000	0.000	0.000	0.000	0.580	0.000
TRINITY_DN127402_c1_g1	0.000	0.000	0.000	0.158	0.161	0.443	0.000	0.000	0.248	3.207
TRINITY_DN127402_c2_g1	22.228	0.000	0.000	0.000	0.989	0.000	0.000	3.685	1.155	0.000
TRINITY_DN1274031_c0_g1	0.000	0.000	0.000	0.000	0.000	0.000	0.000	0.000	0.000	0.000
TRINITY_DN1274032_c0_g1	0.000	0.000	0.000	0.000	0.000	0.000	0.000	0.000	0.000	0.000
TRINITY_DN1274033_c0_g1	0.000	0.000	0.000	0.000	0.000	0.000	0.000	0.000	0.363	0.000
TRINITY_DN1274034_c0_g1	0.000	0.000	0.000	0.000	0.000	0.000	0.000	0.000	0.000	0.000
TRINITY_DN1274035_c0_g1	0.000	0.000	0.000	0.000	0.000	0.000	0.000	0.000	0.000	0.000
TRINITY_DN1274037_c0_g1	0.000	0.000	0.436	0.471	0.000	0.000	0.000	0.883	0.284	0.000
TRINITY_DN1274039_c0_g1	0.000	0.000	0.000	0.000	0.000	0.000	0.000	0.000	0.349	0.000
TRINITY_DN127403_c0_g1	0.000	0.000	0.000	0.000	0.000	0.000	0.000	0.000	0.576	0.000
TRINITY_DN1274040_c0_g1	0.000	0.000	0.000	0.000	0.000	0.000	0.000	0.000	0.000	0.000
TRINITY_DN1274042_c0_g1	0.000	1.352	0.881	0.120	0.123	0.000	0.000	0.000	0.218	1.226
TRINITY_DN1274043_c0_g1	0.000	0.000	0.000	0.000	0.000	0.000	0.000	0.000	0.200	0.000
TRINITY_DN1274044_c0_g1	0.000	0.000	0.000	0.000	0.000	0.000	0.000	0.000	0.373	0.000
TRINITY_DN1274045_c0_g1	0.000	0.000	1.655	0.000	0.000	0.000	0.000	0.000	0.000	0.000
TRINITY_DN1274047_c0_g1	0.000	0.000	0.000	0.000	0.000	0.000	0.000	0.000	0.000	0.000
TRINITY_DN1274048_c0_g1	0.000	0.000	0.000	0.000	0.000	0.000	0.000	0.000	0.000	0.000
TRINITY_DN1274049_c0_g1	0.000	0.000	0.000	0.000	0.000	0.000	0.000	0.000	0.000	0.000
TRINITY_DN127404_c0_g2	0.000	0.711	0.000	0.000	0.000	0.000	0.000	0.000	0.000	0.000
TRINITY_DN1274050_c0_g1	0.000	0.000	0.000	0.000	0.000	0.000	0.000	0.000	0.000	0.000
TRINITY_DN1274053_c0_g1	0.000	0.000	0.000	0.808	0.000	0.000	0.000	0.000	0.000	0.000
TRINITY_DN1274054_c0_g1	0.000	0.000	0.000	0.000	0.000	2.781	0.000	0.000	0.000	0.000
TRINITY_DN1274057_c0_g1	0.000	1.381	0.000	0.000	0.000	0.000	0.000	0.000	0.844	0.000
TRINITY_DN127405_c0_g2	0.000	0.000	0.000	0.000	0.863	4.789	0.000	0.000	0.000	0.000
TRINITY_DN1274060_c0_g1	0.000	0.000	0.000	0.000	0.000	0.000	0.000	0.000	0.000	0.000
TRINITY_DN1274062_c0_g1	0.000	0.000	0.000	0.000	0.000	0.000	0.000	0.000	0.000	0.000
TRINITY_DN1274064_c0_g1	0.000	0.000	0.000	0.000	0.000	0.000	0.000	0.000	0.503	0.000
TRINITY_DN1274068_c0_g1	0.000	0.000	0.000	0.537	0.487	0.000	0.000	0.000	0.051	0.000
TRINITY_DN1274069_c0_g1	0.000	0.000	0.690	0.000	0.000	1.058	0.000	0.000	0.000	0.000
TRINITY_DN1274072_c0_g1	0.000	0.000	0.000	0.000	0.000	0.000	0.000	0.000	0.291	0.000
TRINITY_DN1274073_c0_g1	0.000	0.000	0.000	0.000	0.000	0.000	0.000	0.000	0.000	0.000
TRINITY_DN1274074_c0_g1	0.000	0.000	0.000	0.000	0.229	0.000	1.108	0.000	0.135	0.000
TRINITY_DN1274076_c0_g1	0.000	0.000	0.000	0.000	0.000	0.000	0.000	0.000	0.000	0.000
TRINITY_DN127407_c0_g2	6.977	0.000	0.000	0.000	0.000	0.000	0.000	0.000	1.202	0.000
TRINITY_DN127407_c1_g2	0.000	0.000	0.000	0.000	0.000	0.000	0.000	0.000	0.000	0.000
TRINITY_DN127407_c2_g1	0.000	0.000	0.000	0.000	0.000	0.000	0.000	0.000	0.562	0.000
TRINITY_DN127407_c3_g1	0.000	0.922	0.301	1.084	1.246	0.000	0.000	0.000	0.879	0.000
TRINITY_DN127407_c4_g1	0.000	0.000	0.000	0.000	0.000	0.000	0.000	0.000	0.000	0.000
TRINITY_DN127407_c4_g2	0.000	0.000	0.000	0.000	0.000	0.000	0.000	0.000	0.000	0.000
TRINITY_DN127407_c5_g1	0.000	0.000	0.000	0.000	0.254	0.000	0.000	0.000	0.299	0.000
TRINITY_DN1274083_c0_g1	0.000	0.000	0.000	0.000	0.000	1.386	0.000	0.000	0.000	0.000
TRINITY_DN1274084_c0_g1	0.000	0.000	0.000	0.000	0.000	0.000	0.000	0.000	0.000	0.000
TRINITY_DN1274086_c0_g1	0.000	0.000	0.000	0.172	0.000	0.000	0.000	0.000	0.000	1.748
TRINITY_DN1274088_c0_g1	0.000	0.000	0.000	0.000	0.000	0.000	0.000	0.000	0.000	0.000
TRINITY_DN1274089_c0_g1	0.000	0.000	0.000	0.296	0.000	0.822	0.000	0.000	0.443	0.000
TRINITY_DN1274091_c0_g1	0.000	0.000	0.000	0.482	0.000	0.000	0.000	0.000	0.000	0.000
TRINITY_DN1274092_c0_g1	0.000	0.000	0.000	0.000	3.463	0.000	0.000	0.000	0.000	0.000
TRINITY_DN1274095_c0_g1	0.000	0.000	0.000	0.000	0.000	0.910	0.000	0.000	0.577	0.000
TRINITY_DN1274096_c0_g1	0.000	0.000	0.000	0.774	0.000	0.000	0.000	0.000	0.000	0.000
TRINITY_DN1274097_c0_g1	0.000	0.000	0.000	0.000	0.000	0.000	0.000	0.000	0.123	0.000
TRINITY_DN1274098_c0_g1	0.000	0.000	0.000	0.000	0.000	0.000	0.000	0.000	0.000	0.000
TRINITY_DN1274099_c0_g1	0.000	0.000	0.000	1.570	1.642	0.000	0.000	0.000	0.640	0.000
TRINITY_DN12740_c0_g1	1.550	2.241	2.901	0.903	2.074	3.921	3.089	2.451	1.214	2.894
TRINITY_DN12740_c2_g1	0.000	0.000	0.586	0.000	0.323	2.693	0.000	0.000	0.000	0.000
TRINITY_DN12740_c3_g2	2.607	6.041	8.083	4.532	10.729	10.969	10.009	10.922	11.192	10.950
TRINITY_DN1274101_c0_g1	0.000	0.000	0.000	0.000	0.000	0.000	0.000	0.000	0.000	0.000
TRINITY_DN1274104_c0_g1	0.000	0.000	0.000	0.000	0.000	0.000	0.000	0.000	0.000	0.000
TRINITY_DN1274105_c0_g1	0.000	0.000	0.000	0.000	0.000	0.000	0.000	0.000	0.000	0.000
TRINITY_DN1274107_c0_g1	0.000	0.000	0.000	0.000	0.000	0.000	0.000	0.000	0.365	0.000
TRINITY_DN1274108_c0_g1	0.000	0.000	0.000	0.000	0.635	0.000	0.000	2.323	0.000	0.000
TRINITY_DN1274109_c0_g1	0.000	0.000	3.059	0.000	0.000	0.000	0.000	0.000	0.503	0.000
TRINITY_DN127410_c0_g1	0.000	0.000	0.000	0.000	0.000	4.209	0.000	0.000	1.190	0.000
TRINITY_DN1274110_c0_g1	0.000	0.000	0.000	0.000	0.000	0.000	1.999	0.000	0.246	0.000
TRINITY_DN1274113_c0_g1	0.000	0.000	1.751	0.000	0.000	0.000	0.000	0.000	0.000	0.000
TRINITY_DN1274115_c0_g1	0.000	0.000	0.000	0.000	0.000	0.000	0.000	0.000	0.000	0.000
TRINITY_DN1274117_c0_g1	0.000	0.000	0.000	0.000	0.000	0.000	0.000	0.000	0.000	0.000
TRINITY_DN1274119_c0_g1	0.000	0.000	0.000	0.000	0.000	0.000	0.000	1.206	0.000	0.000
TRINITY_DN127411_c0_g1	0.000	0.000	0.000	0.000	0.000	0.000	0.000	0.000	0.000	8.094
TRINITY_DN1274120_c0_g1	0.000	0.000	0.000	0.000	0.000	0.000	0.000	0.000	0.000	0.000
TRINITY_DN1274121_c0_g1	0.000	0.000	1.348	0.000	1.519	0.000	0.000	0.000	0.000	0.000
TRINITY_DN1274124_c0_g1	0.000	0.000	0.000	1.189	0.000	0.000	0.000	0.000	0.000	0.000
TRINITY_DN1274125_c0_g1	0.000	0.000	0.000	0.000	0.000	0.000	0.000	0.000	0.000	0.000
TRINITY_DN1274127_c0_g1	0.000	0.000	0.000	0.000	0.000	0.000	0.000	0.000	0.000	0.000
TRINITY_DN1274130_c0_g1	0.000	0.000	0.000	0.000	0.000	0.000	0.000	0.000	0.215	0.000
TRINITY_DN1274131_c0_g1	0.000	0.000	0.000	0.000	0.000	0.000	0.000	0.000	0.000	0.000
TRINITY_DN1274137_c0_g1	0.000	0.000	0.000	1.249	0.000	0.000	0.000	0.000	1.526	0.000
TRINITY_DN1274139_c0_g1	0.000	0.000	0.000	0.000	0.550	4.550	0.000	0.000	0.000	0.000
TRINITY_DN127413_c0_g1	0.000	0.000	0.000	0.000	0.000	0.000	0.000	0.000	0.682	0.000
TRINITY_DN1274143_c0_g1	0.000	0.000	0.335	0.727	0.371	0.000	0.000	0.000	0.219	0.000
TRINITY_DN1274145_c0_g1	0.000	0.000	0.000	0.000	0.000	0.000	0.000	0.000	0.000	0.000
TRINITY_DN1274146_c0_g1	0.000	0.000	0.000	0.000	0.000	7.333	0.000	0.000	0.000	0.000
TRINITY_DN1274147_c0_g1	0.000	0.804	0.000	0.000	0.292	0.000	0.000	0.000	0.000	0.000
TRINITY_DN1274149_c0_g1	0.000	0.000	0.000	0.000	0.000	0.000	0.000	0.000	0.000	0.000
TRINITY_DN127414_c0_g1	0.000	0.000	2.420	0.650	0.000	0.000	0.000	0.000	0.000	0.000
TRINITY_DN127414_c0_g3	0.000	0.000	0.000	0.193	0.590	0.000	0.000	0.000	0.000	0.000
TRINITY_DN1274153_c0_g1	0.000	0.000	0.000	0.000	0.000	1.594	2.743	0.000	0.678	0.000
TRINITY_DN1274154_c0_g1	0.000	0.000	0.000	1.259	0.000	0.000	0.000	0.000	0.000	0.000
TRINITY_DN1274157_c0_g1	0.000	0.000	0.681	0.000	0.189	0.000	0.000	0.000	0.000	1.876
TRINITY_DN1274159_c0_g1	0.000	0.000	0.000	0.000	0.747	0.000	0.000	2.756	0.874	0.000
TRINITY_DN127415_c0_g2	0.000	0.000	0.000	0.725	0.000	0.000	0.000	0.000	0.000	0.000
TRINITY_DN1274161_c0_g1	0.000	0.000	0.000	0.000	0.000	0.000	2.290	0.000	0.284	0.000
TRINITY_DN1274162_c0_g1	0.000	0.000	0.000	0.000	0.000	3.370	0.000	0.000	0.000	0.000
TRINITY_DN1274165_c0_g1	0.000	0.000	0.000	0.000	0.000	0.000	0.000	0.000	0.000	0.000
TRINITY_DN1274166_c0_g1	0.000	0.000	0.000	0.000	0.000	0.000	0.000	0.000	0.000	0.000
TRINITY_DN1274167_c0_g1	0.000	0.000	0.000	0.000	0.000	0.000	0.000	0.000	0.000	0.000
TRINITY_DN1274169_c0_g1	0.000	0.000	0.000	0.000	0.000	0.000	0.000	0.000	0.000	0.000
TRINITY_DN127416_c0_g1	0.000	0.000	0.774	0.000	0.429	0.000	0.000	0.000	0.252	0.000
TRINITY_DN1274171_c0_g1	18.700	0.000	0.000	0.000	0.844	0.000	0.000	0.000	0.000	0.000
TRINITY_DN1274175_c0_g1	0.000	0.000	0.000	0.000	0.000	0.000	0.000	0.000	0.180	0.000
TRINITY_DN1274176_c0_g1	0.000	0.000	0.000	0.000	0.000	0.000	0.000	0.000	0.000	0.000
TRINITY_DN1274178_c0_g1	0.000	0.000	0.000	0.000	0.911	0.000	0.000	0.000	0.000	0.000
TRINITY_DN1274180_c0_g1	0.000	0.719	0.234	0.256	0.653	0.357	0.631	0.000	0.000	1.302
TRINITY_DN1274181_c0_g1	0.000	0.000	0.000	0.000	0.000	0.000	0.000	0.000	0.000	0.000
TRINITY_DN1274183_c0_g1	0.000	0.000	0.000	0.000	0.000	0.000	0.000	0.000	0.000	0.000
TRINITY_DN1274184_c0_g1	0.000	0.000	0.000	0.000	0.000	4.642	0.000	0.000	0.000	0.000
TRINITY_DN1274185_c0_g1	0.000	0.000	0.000	0.000	0.000	0.000	0.000	0.000	0.423	0.000
TRINITY_DN1274186_c0_g1	0.000	0.000	0.000	0.000	0.000	0.000	0.000	0.000	0.187	0.000
TRINITY_DN1274187_c0_g1	0.000	0.000	0.000	0.000	0.123	0.000	0.592	0.000	0.000	0.000
TRINITY_DN1274188_c0_g1	0.000	0.000	0.000	0.730	0.000	0.000	0.000	0.000	0.000	0.000
TRINITY_DN1274189_c0_g1	0.000	0.000	0.491	0.535	0.819	0.000	0.661	0.000	0.162	2.723
TRINITY_DN127418_c0_g1	0.000	0.000	0.948	1.521	3.937	0.000	2.513	0.000	7.784	0.000
TRINITY_DN1274190_c0_g1	0.000	0.000	0.000	0.000	0.000	0.000	0.000	0.000	0.000	0.000
TRINITY_DN1274191_c0_g1	0.000	0.000	0.000	0.000	0.000	0.000	0.000	0.000	0.000	0.000
TRINITY_DN1274192_c0_g1	0.000	0.000	0.000	0.000	0.000	4.448	0.000	0.000	0.000	0.000
TRINITY_DN1274193_c0_g1	0.000	0.000	0.000	0.000	0.000	0.000	0.000	0.000	0.000	0.000
TRINITY_DN1274194_c0_g1	0.000	0.000	0.000	0.516	0.000	0.000	2.559	0.000	0.000	0.000
TRINITY_DN1274195_c0_g1	0.000	0.000	0.000	0.000	0.000	0.000	0.000	0.000	0.000	0.000
TRINITY_DN1274196_c0_g1	0.000	0.000	0.000	0.000	0.000	0.000	0.000	1.657	0.000	0.000
TRINITY_DN1274199_c0_g1	0.000	0.000	0.000	0.000	0.000	0.000	0.000	0.000	0.324	0.000
TRINITY_DN127419_c0_g1	0.000	0.000	0.000	0.000	0.000	0.000	0.000	0.000	0.000	0.000
TRINITY_DN12741_c0_g1	0.000	0.000	0.853	0.000	0.000	0.000	0.000	3.476	0.000	0.000
TRINITY_DN12741_c0_g2	0.000	0.000	0.000	0.000	2.290	0.000	0.000	0.000	0.000	0.000
TRINITY_DN12741_c0_g3	0.000	3.559	4.480	2.872	3.520	3.452	6.095	5.112	3.977	5.872
TRINITY_DN12741_c20_g1	0.000	0.000	0.000	0.000	0.000	0.000	0.000	0.000	0.000	0.000
TRINITY_DN12741_c2_g1	0.000	0.000	0.000	0.358	0.578	4.210	0.000	2.150	0.000	0.046
TRINITY_DN12741_c3_g1	0.000	0.000	0.000	0.000	0.000	0.000	0.000	0.000	0.000	0.000
TRINITY_DN12741_c3_g3	8.311	2.016	0.000	1.977	1.305	0.000	7.557	3.096	1.018	0.000
TRINITY_DN12741_c3_g4	0.000	0.000	0.000	3.044	1.708	2.041	4.213	0.000	1.611	0.000
TRINITY_DN12741_c3_g5	0.000	0.587	2.878	1.348	1.904	5.661	0.000	0.000	1.678	2.853
TRINITY_DN12741_c5_g1	0.000	0.000	0.000	0.551	0.000	0.000	0.000	0.000	0.000	0.000
TRINITY_DN12741_c6_g1	0.000	0.000	0.000	0.905	0.000	0.000	0.000	0.000	0.000	0.000
TRINITY_DN12741_c6_g2	0.000	0.000	0.000	0.000	0.000	0.000	0.000	0.000	0.279	0.000
TRINITY_DN12741_c6_g5	0.000	0.000	0.000	0.782	0.000	0.000	0.000	0.000	0.000	0.000
TRINITY_DN12741_c8_g2	0.000	0.000	0.000	0.000	0.000	0.000	0.000	0.000	0.000	0.000
TRINITY_DN1274201_c0_g1	0.000	0.000	0.000	0.000	0.000	0.599	2.094	0.796	0.000	0.000
TRINITY_DN1274202_c0_g1	0.000	0.000	0.000	0.000	0.000	0.000	0.000	0.000	0.000	0.000
TRINITY_DN1274204_c0_g1	0.000	0.000	0.000	0.000	0.000	0.000	0.000	0.000	0.000	0.000
TRINITY_DN1274205_c0_g1	0.000	0.000	0.000	0.000	0.000	0.000	0.000	2.323	0.000	0.000
TRINITY_DN1274209_c0_g1	0.000	0.000	0.000	0.000	0.000	0.000	0.000	0.000	0.322	0.000
TRINITY_DN1274210_c0_g1	0.000	0.000	0.000	0.000	0.451	0.000	0.000	0.000	0.000	0.000
TRINITY_DN1274212_c0_g1	0.000	0.000	0.000	0.000	0.000	0.000	0.000	0.000	0.000	0.000
TRINITY_DN1274213_c0_g1	0.000	0.000	0.000	0.000	0.000	0.000	0.000	0.000	0.000	0.000
TRINITY_DN1274215_c0_g1	0.000	0.000	0.000	0.000	0.000	0.000	0.000	0.000	0.000	0.000
TRINITY_DN127421_c0_g1	0.000	0.000	0.000	0.000	0.000	0.000	0.000	0.000	0.000	0.000
TRINITY_DN127421_c1_g1	0.000	0.000	0.000	0.000	0.000	0.000	0.000	0.000	0.091	0.000
TRINITY_DN1274220_c0_g1	0.000	0.000	0.000	0.209	0.000	0.000	0.000	0.000	0.000	0.000
TRINITY_DN1274221_c0_g1	0.000	0.000	0.000	0.000	0.000	0.000	0.000	0.000	0.362	0.000
TRINITY_DN1274222_c0_g1	0.000	0.000	0.000	0.000	0.000	0.000	0.000	0.000	0.000	0.000
TRINITY_DN1274223_c0_g1	0.000	0.000	0.000	0.000	1.572	2.148	0.000	0.000	0.000	0.000
TRINITY_DN1274225_c0_g1	0.000	0.000	0.000	0.000	0.000	0.000	0.000	0.000	0.000	0.000
TRINITY_DN1274227_c0_g1	0.000	0.000	0.000	0.000	0.000	0.000	0.000	0.000	0.000	0.000
TRINITY_DN127422_c0_g1	0.000	0.000	0.000	0.000	0.000	0.000	0.000	0.000	0.000	0.000
TRINITY_DN1274230_c0_g1	0.000	0.000	0.000	0.000	0.000	0.000	0.000	0.000	0.000	0.000
TRINITY_DN1274232_c0_g1	0.000	0.000	0.000	0.000	0.000	0.000	0.000	0.000	0.000	0.000
TRINITY_DN1274233_c0_g1	0.000	0.000	0.000	0.000	0.000	0.000	0.000	0.000	0.000	0.000
TRINITY_DN1274234_c0_g1	0.000	0.000	0.000	0.000	0.000	0.000	0.000	0.000	0.000	0.000
TRINITY_DN1274236_c0_g1	0.000	0.000	0.000	0.000	0.000	0.000	0.000	0.000	0.000	0.000
TRINITY_DN1274237_c0_g1	0.000	0.000	0.000	0.000	0.000	0.000	0.000	0.000	0.210	0.000
TRINITY_DN1274238_c0_g1	0.000	0.000	0.000	0.000	0.000	0.000	0.000	0.000	0.908	0.000
TRINITY_DN1274239_c0_g1	0.000	0.000	0.000	0.000	0.000	0.000	0.000	0.000	0.000	0.000
TRINITY_DN127423_c1_g1	0.000	0.000	1.160	0.000	0.000	0.000	0.000	0.000	0.763	0.000
TRINITY_DN1274248_c0_g1	0.000	0.000	0.000	0.000	0.656	0.000	0.000	0.000	0.384	0.000
TRINITY_DN1274249_c0_g1	0.000	0.000	0.000	0.000	0.000	0.000	0.000	0.000	0.000	0.000
TRINITY_DN127424_c0_g1	0.000	0.000	0.000	0.000	0.000	0.000	0.000	0.000	0.000	0.000
TRINITY_DN1274250_c0_g1	0.000	0.000	0.000	0.582	0.609	0.000	0.000	0.000	0.000	0.000
TRINITY_DN1274252_c0_g1	0.000	0.000	0.000	0.000	0.000	0.000	0.000	0.000	0.000	0.000
TRINITY_DN1274254_c0_g1	0.000	0.000	0.000	0.000	0.000	0.000	0.000	0.000	0.000	0.000
TRINITY_DN1274256_c0_g1	0.000	0.000	0.000	0.000	0.000	0.000	0.000	0.000	0.391	0.000
TRINITY_DN1274257_c0_g1	0.000	0.000	2.700	0.000	0.000	1.384	0.000	0.000	0.881	0.000
TRINITY_DN1274259_c0_g1	0.000	0.000	0.000	0.000	0.000	0.000	0.000	0.000	0.000	0.000
TRINITY_DN127425_c0_g1	0.000	0.000	0.000	0.000	0.200	0.000	0.000	0.000	0.000	0.000
TRINITY_DN1274261_c0_g1	11.960	0.000	0.000	0.823	0.000	0.000	0.000	0.000	0.000	0.000
TRINITY_DN1274262_c0_g1	0.000	0.000	1.333	0.000	0.000	0.000	0.000	0.000	0.215	0.000
TRINITY_DN1274263_c0_g1	0.000	0.000	1.031	1.652	0.000	0.000	0.000	0.000	0.000	0.000
TRINITY_DN1274264_c0_g1	0.000	0.000	2.399	0.000	0.000	0.000	0.000	0.000	0.000	0.000
TRINITY_DN1274265_c0_g1	0.000	0.000	0.000	0.000	0.000	0.000	0.000	0.000	0.261	0.000
TRINITY_DN1274266_c0_g1	0.000	0.000	0.000	0.000	0.000	0.000	0.000	0.000	0.000	0.000
TRINITY_DN1274268_c0_g1	0.000	0.000	0.000	0.000	0.000	0.000	0.000	0.000	0.000	0.000
TRINITY_DN1274269_c0_g1	0.000	0.000	0.000	0.000	0.000	0.000	0.000	0.000	0.094	0.000
TRINITY_DN127426_c0_g1	0.000	0.000	0.000	0.000	0.000	0.000	0.000	0.000	0.000	0.000
TRINITY_DN127426_c1_g1	0.000	0.000	0.000	0.000	0.000	0.000	0.000	3.609	0.000	0.000
TRINITY_DN127426_c1_g2	0.000	0.230	0.000	0.000	0.084	0.000	0.000	0.000	0.000	0.000
TRINITY_DN127426_c3_g1	0.000	0.000	0.720	0.384	0.000	0.000	0.000	0.000	0.467	0.000
TRINITY_DN127426_c4_g1	0.000	0.000	0.000	0.000	0.000	0.000	0.000	0.000	0.000	0.000
TRINITY_DN127426_c7_g1	0.000	0.000	0.000	0.000	0.000	0.000	0.000	0.000	0.227	0.000
TRINITY_DN1274271_c0_g1	0.000	0.000	0.000	0.000	1.938	1.896	0.000	0.000	0.000	0.000
TRINITY_DN1274272_c0_g1	0.000	0.000	0.000	0.603	1.262	0.000	0.000	2.310	0.000	0.000
TRINITY_DN1274274_c0_g1	0.000	0.000	0.706	0.000	0.000	3.248	0.000	0.000	0.000	0.000
TRINITY_DN1274276_c0_g1	0.000	0.000	0.601	0.326	0.499	0.000	0.807	0.000	0.000	0.000
TRINITY_DN1274277_c0_g1	0.000	0.000	0.000	0.000	1.945	0.000	0.000	0.000	0.567	0.000
TRINITY_DN1274278_c0_g1	0.000	0.000	0.000	0.000	0.000	0.000	0.000	0.000	0.000	0.000
TRINITY_DN1274280_c0_g1	0.000	0.000	0.000	0.480	0.000	0.000	0.000	1.837	0.587	0.000
TRINITY_DN1274281_c0_g1	0.000	0.000	0.000	0.000	0.000	0.000	3.951	0.000	0.000	0.000
TRINITY_DN1274283_c0_g1	0.000	0.000	0.000	0.000	0.000	0.000	0.000	2.452	0.000	0.000
TRINITY_DN1274284_c0_g1	0.000	0.000	0.000	0.000	0.000	0.000	0.000	0.000	0.000	0.000
TRINITY_DN1274287_c0_g1	0.000	0.000	0.000	0.000	1.786	0.000	0.000	0.000	0.000	0.000
TRINITY_DN1274288_c0_g1	0.000	0.000	0.000	0.000	0.000	0.000	0.000	0.000	1.112	0.000
TRINITY_DN127428_c0_g1	0.000	0.000	0.169	0.185	0.284	0.000	0.000	0.000	0.113	0.000
TRINITY_DN1274291_c0_g1	0.000	0.000	0.000	0.000	0.000	0.000	0.000	0.000	0.000	0.000
TRINITY_DN1274292_c0_g1	0.000	0.000	0.000	0.000	0.000	0.000	0.000	0.000	0.174	0.000
TRINITY_DN1274294_c0_g1	0.000	0.000	0.000	0.000	0.000	0.000	0.000	0.000	0.396	0.000
TRINITY_DN1274296_c0_g1	0.000	0.000	0.000	0.000	0.000	0.000	0.000	0.000	0.000	0.000
TRINITY_DN12742_c0_g1	0.000	1.398	0.720	0.000	0.000	0.000	0.000	0.000	0.126	0.000
TRINITY_DN12742_c0_g2	0.000	0.000	0.000	0.000	0.000	0.000	0.000	0.000	0.000	0.000
TRINITY_DN1274300_c0_g1	0.000	0.000	0.000	0.000	0.000	0.000	0.000	0.000	0.000	0.000
TRINITY_DN1274301_c0_g1	0.000	0.000	0.000	0.000	0.000	0.000	0.000	0.000	0.000	0.000
TRINITY_DN1274304_c0_g1	0.000	0.000	0.000	0.000	0.000	0.000	0.000	0.000	0.000	0.000
TRINITY_DN1274306_c0_g1	0.000	0.000	0.000	0.000	0.000	0.000	0.000	0.000	0.363	0.000
TRINITY_DN1274308_c0_g1	0.000	0.000	1.202	0.000	0.000	3.720	0.000	0.000	0.000	0.000
TRINITY_DN127430_c0_g1	0.000	0.000	0.000	1.384	0.000	0.000	0.000	0.000	1.270	0.000
TRINITY_DN127430_c2_g1	0.000	0.000	0.000	0.000	0.000	0.000	0.000	0.000	0.000	0.000
TRINITY_DN1274313_c0_g1	0.000	0.000	0.000	0.000	0.919	0.000	0.000	0.000	0.536	0.000
TRINITY_DN1274314_c0_g1	0.000	0.000	0.000	0.000	0.000	0.000	0.000	0.000	0.363	0.000
TRINITY_DN1274315_c0_g1	0.000	0.000	0.000	0.000	0.000	0.000	0.000	0.000	0.000	0.000
TRINITY_DN1274316_c0_g1	0.000	0.000	0.000	0.000	0.000	0.000	0.000	0.000	0.000	0.000
TRINITY_DN1274318_c0_g1	0.000	0.000	0.716	0.000	0.000	0.000	0.000	0.000	0.000	0.000
TRINITY_DN127431_c0_g1	0.000	0.000	0.591	0.000	0.000	0.000	0.000	0.000	0.000	0.000
TRINITY_DN1274321_c0_g1	0.000	0.000	0.000	0.000	0.000	0.000	0.000	0.000	0.000	0.000
TRINITY_DN1274326_c0_g1	0.000	0.000	0.000	0.294	0.000	0.000	0.000	0.000	0.177	0.000
TRINITY_DN1274328_c0_g1	0.000	0.000	0.000	0.000	0.000	0.000	0.000	0.000	0.000	0.000
TRINITY_DN1274329_c0_g1	0.000	0.000	0.000	0.000	0.000	0.000	0.000	0.000	0.000	0.000
TRINITY_DN127432_c0_g1	0.000	1.718	0.000	0.608	0.533	0.000	2.003	0.762	0.656	0.000
TRINITY_DN127432_c0_g2	0.000	0.000	2.844	0.000	0.000	4.394	0.000	0.000	0.000	0.000
TRINITY_DN127432_c0_g3	0.000	0.000	0.000	0.000	0.000	0.000	0.000	0.000	0.000	0.000
TRINITY_DN127432_c0_g4	0.000	0.000	1.013	0.000	0.528	1.465	1.274	0.000	0.466	2.631
TRINITY_DN1274331_c0_g1	0.000	0.000	0.000	0.000	3.488	4.763	0.000	0.000	0.000	0.000
TRINITY_DN1274332_c0_g1	0.000	0.000	0.462	0.000	0.000	0.000	0.000	0.932	0.000	0.000
TRINITY_DN1274333_c0_g1	0.000	0.000	3.164	0.000	0.000	0.000	0.000	0.000	0.000	0.000
TRINITY_DN1274334_c0_g1	0.000	1.860	0.000	0.645	0.000	0.000	0.000	0.000	0.000	0.000
TRINITY_DN1274335_c0_g1	0.000	0.000	0.000	0.650	0.681	0.000	0.000	0.000	0.000	0.000
TRINITY_DN1274336_c0_g1	0.000	0.000	0.000	0.449	0.229	0.000	0.000	0.000	0.270	0.000
TRINITY_DN1274337_c0_g1	0.000	0.000	0.000	0.000	0.000	0.000	0.000	0.000	0.000	0.000
TRINITY_DN1274338_c0_g1	0.000	0.000	0.000	0.000	0.000	0.000	0.000	0.000	0.000	0.000
TRINITY_DN1274339_c0_g1	0.000	0.000	0.000	0.000	0.000	0.000	0.000	0.000	0.000	0.000
TRINITY_DN127433_c0_g1	0.000	0.305	0.000	0.042	0.000	0.000	0.000	0.165	0.000	0.439
TRINITY_DN127433_c1_g1	0.000	0.000	1.394	0.000	0.000	0.000	0.000	0.000	0.458	0.000
TRINITY_DN1274340_c0_g1	0.000	0.000	0.000	0.000	0.000	0.000	0.000	0.000	0.000	0.000
TRINITY_DN1274342_c0_g1	0.000	0.000	0.000	1.163	0.000	1.674	0.000	0.000	0.000	0.000
TRINITY_DN1274343_c0_g1	0.000	0.809	0.000	0.000	0.584	0.000	0.000	0.000	0.344	0.000
TRINITY_DN1274344_c0_g1	0.000	0.000	0.000	0.000	0.000	0.000	0.000	0.000	0.000	0.000
TRINITY_DN1274345_c0_g1	0.000	0.000	3.252	0.000	0.000	0.000	0.000	0.000	0.536	0.000
TRINITY_DN1274348_c0_g1	0.000	0.000	0.000	0.431	1.345	0.000	0.000	0.000	0.526	0.000
TRINITY_DN127434_c1_g1	0.000	0.000	0.000	0.261	0.267	0.000	0.582	0.450	0.238	0.000
TRINITY_DN127434_c2_g2	0.000	0.000	0.000	0.000	0.000	0.000	0.000	0.000	0.949	0.000
TRINITY_DN127434_c2_g3	0.000	0.000	0.000	0.000	0.000	0.000	0.000	0.000	0.000	0.000
TRINITY_DN127434_c2_g4	0.000	0.000	0.000	0.000	1.335	0.000	0.000	0.000	0.000	0.000
TRINITY_DN1274351_c0_g1	0.000	0.000	0.249	0.136	0.000	1.515	0.000	0.000	0.000	0.000
TRINITY_DN1274354_c0_g1	0.000	0.000	0.000	0.000	0.000	0.000	0.000	0.000	0.000	0.000
TRINITY_DN1274356_c1_g1	0.000	0.000	0.000	0.000	0.000	0.000	0.000	0.000	0.000	0.000
TRINITY_DN1274357_c0_g1	0.000	0.000	0.000	1.995	0.000	0.000	0.000	0.000	0.000	0.000
TRINITY_DN1274358_c0_g1	0.000	0.000	0.000	0.000	0.000	0.000	0.000	0.000	0.000	0.000
TRINITY_DN127435_c0_g1	24.253	49.408	44.280	37.336	57.908	41.154	54.413	45.799	42.545	38.867
TRINITY_DN1274360_c0_g1	0.000	0.000	0.000	0.000	0.985	0.000	0.000	0.000	0.000	0.000
TRINITY_DN1274361_c0_g1	0.000	0.000	0.000	0.209	0.000	0.000	0.000	0.000	0.377	0.000
TRINITY_DN1274362_c0_g1	0.000	0.000	0.000	0.000	0.000	0.000	0.000	0.000	0.303	0.000
TRINITY_DN1274363_c0_g1	0.000	5.168	0.000	0.000	0.000	0.000	0.000	0.000	0.000	0.000
TRINITY_DN1274365_c0_g1	0.000	0.000	0.000	0.000	0.000	0.000	0.000	0.000	0.000	0.000
TRINITY_DN1274366_c0_g1	0.000	0.000	0.000	0.000	0.000	0.000	0.000	0.000	0.249	0.000
TRINITY_DN1274367_c0_g1	0.000	0.000	0.000	0.307	0.000	0.000	0.000	1.155	0.371	0.000
TRINITY_DN1274368_c0_g1	0.000	0.000	0.000	0.000	0.000	0.000	0.000	0.000	0.000	0.000
TRINITY_DN1274369_c0_g1	0.000	0.000	0.000	0.000	0.000	0.000	0.000	0.000	0.000	0.000
TRINITY_DN127436_c0_g1	0.000	0.000	0.253	13.030	13.718	14.389	0.000	17.306	8.522	0.000
TRINITY_DN127436_c0_g2	160.545	285.679	156.844	197.481	252.323	160.054	212.535	350.341	269.057	188.937
TRINITY_DN127436_c6_g1	0.000	0.000	0.000	0.000	0.000	0.000	0.000	0.000	0.000	0.000
TRINITY_DN1274370_c0_g1	0.000	1.616	0.352	0.000	0.195	0.000	0.000	0.000	0.000	0.000
TRINITY_DN1274371_c0_g1	0.000	1.971	0.000	0.000	0.000	0.000	0.000	0.000	0.000	0.000
TRINITY_DN1274372_c0_g1	0.000	0.000	0.000	0.000	0.000	0.000	0.000	0.000	0.000	0.000
TRINITY_DN1274373_c0_g1	0.000	0.000	0.000	0.000	0.000	0.000	0.000	0.000	0.000	0.000
TRINITY_DN1274375_c0_g1	0.000	0.000	0.000	0.000	0.000	2.985	0.000	0.000	0.000	0.000
TRINITY_DN1274381_c0_g1	0.000	0.750	0.000	0.000	0.271	0.000	0.000	0.000	0.000	0.000
TRINITY_DN1274383_c0_g1	0.000	0.000	0.000	0.000	1.961	0.000	0.000	0.000	0.000	0.000
TRINITY_DN1274384_c0_g1	0.000	0.000	0.000	0.000	0.000	0.000	0.000	0.000	0.000	0.000
TRINITY_DN1274385_c0_g1	0.000	0.000	0.000	0.096	0.000	0.000	1.417	0.367	0.639	0.000
TRINITY_DN1274386_c0_g1	0.000	0.000	0.000	0.000	0.000	0.000	0.000	0.000	0.000	0.000
TRINITY_DN1274388_c0_g1	0.000	0.000	0.000	0.000	0.000	0.794	0.000	0.000	0.000	0.000
TRINITY_DN127438_c0_g1	0.000	0.000	0.000	0.000	0.753	0.000	3.697	0.000	0.648	0.000
TRINITY_DN127438_c0_g2	0.000	0.000	0.000	0.000	0.000	0.000	0.000	0.000	0.000	6.032
TRINITY_DN1274391_c0_g1	0.000	0.000	0.000	0.000	0.292	0.000	1.410	0.000	0.000	0.000
TRINITY_DN1274394_c0_g1	0.000	0.000	0.000	0.000	0.000	0.000	0.000	0.000	0.000	0.000
TRINITY_DN1274397_c0_g1	0.000	0.000	0.000	0.000	0.955	0.000	0.000	0.000	0.557	0.000
TRINITY_DN12743_c0_g1	0.000	0.000	0.000	0.000	0.000	0.000	0.000	0.000	0.000	2.611
TRINITY_DN12743_c0_g2	0.000	0.843	0.684	0.098	1.078	0.624	0.000	0.290	0.366	0.000
TRINITY_DN12743_c0_g3	0.000	0.000	2.092	0.452	0.000	1.278	0.000	0.847	0.272	0.000
TRINITY_DN12743_c0_g4	0.000	0.000	0.000	0.000	0.000	0.000	0.000	0.000	0.341	0.000
TRINITY_DN12743_c6_g1	0.000	0.000	0.000	0.218	0.000	0.000	0.000	0.000	0.000	0.000
TRINITY_DN1274401_c0_g1	0.000	0.000	0.000	0.000	0.000	0.000	0.000	0.000	0.000	0.000
TRINITY_DN1274402_c0_g1	0.000	0.000	0.000	0.000	0.000	4.487	0.000	0.000	0.000	0.000
TRINITY_DN1274403_c0_g1	0.000	0.000	0.000	0.000	0.000	0.000	0.000	0.000	0.000	0.000
TRINITY_DN1274405_c0_g1	0.000	0.000	0.000	0.000	0.000	0.000	0.000	0.000	0.000	0.000
TRINITY_DN1274407_c0_g1	0.000	0.000	0.000	0.000	0.000	0.000	1.816	0.000	0.223	0.000
TRINITY_DN1274408_c0_g1	0.000	0.000	0.000	0.000	0.000	0.000	3.911	3.097	0.000	0.000
TRINITY_DN1274409_c0_g1	0.000	0.000	0.000	0.000	0.000	0.000	0.000	0.000	0.000	0.000
TRINITY_DN127440_c0_g1	0.000	0.000	0.000	0.000	0.000	0.000	0.000	0.000	0.160	0.000
TRINITY_DN127440_c1_g1	0.000	0.000	0.000	0.000	0.518	0.000	0.000	0.000	0.000	0.000
TRINITY_DN1274411_c0_g1	0.000	0.000	0.000	0.168	0.000	0.000	0.000	0.000	0.203	1.706
TRINITY_DN1274414_c0_g1	0.000	0.000	0.000	0.318	0.000	0.000	0.000	0.000	0.189	1.568
TRINITY_DN1274415_c0_g1	0.000	0.000	0.196	0.000	0.000	0.000	0.000	0.000	0.065	0.000
TRINITY_DN1274417_c0_g1	0.000	0.000	0.000	0.000	1.541	0.000	0.000	0.000	0.301	0.000
TRINITY_DN1274418_c0_g1	0.000	0.000	0.000	0.000	0.000	0.000	0.000	0.000	0.207	0.000
TRINITY_DN1274419_c0_g1	0.000	0.000	0.000	0.221	0.000	0.000	0.000	0.000	0.000	0.000
TRINITY_DN1274421_c0_g1	0.000	0.000	0.000	0.000	0.000	0.000	0.000	0.000	0.000	0.000
TRINITY_DN1274423_c0_g1	0.000	0.000	0.000	0.000	0.000	0.000	0.000	0.000	0.337	0.000
TRINITY_DN1274425_c0_g1	0.000	0.000	0.000	0.000	0.294	0.000	0.000	0.000	0.000	0.000
TRINITY_DN1274428_c0_g1	0.000	0.000	0.000	0.000	0.000	0.000	0.000	0.000	0.000	0.000
TRINITY_DN1274429_c0_g1	0.000	0.000	0.000	0.000	0.000	0.000	0.000	0.000	0.000	0.000
TRINITY_DN127442_c0_g1	0.000	0.000	0.000	0.000	0.000	0.000	0.000	3.609	0.000	0.000
TRINITY_DN127442_c1_g1	0.000	0.000	0.000	0.000	0.000	0.000	3.464	0.000	0.000	0.000
TRINITY_DN127442_c1_g2	0.000	0.000	0.000	0.000	0.000	0.000	0.000	0.000	0.619	0.000
TRINITY_DN127442_c4_g1	0.000	2.321	0.508	0.000	1.677	0.000	0.000	0.000	0.000	0.000
TRINITY_DN127442_c4_g2	0.000	0.000	0.000	0.000	0.000	0.000	0.000	0.000	0.464	0.000
TRINITY_DN127442_c5_g1	0.000	0.000	0.000	0.000	0.000	0.000	0.000	0.000	0.000	0.000
TRINITY_DN1274430_c0_g1	0.000	0.000	0.000	0.000	0.000	0.000	0.000	0.000	0.000	0.000
TRINITY_DN1274434_c0_g1	0.000	0.000	0.000	0.000	0.000	2.519	0.000	0.000	0.000	0.000
TRINITY_DN1274435_c0_g1	0.000	0.000	0.000	0.000	0.823	0.000	1.958	0.000	0.482	0.000
TRINITY_DN127443_c0_g1	0.000	0.000	0.000	0.000	0.000	0.000	0.000	0.000	0.221	0.000
TRINITY_DN1274440_c0_g1	0.000	0.000	0.000	0.000	0.000	0.000	0.000	0.000	0.000	0.000
TRINITY_DN1274442_c0_g1	0.000	0.000	0.000	0.000	1.288	0.000	0.000	0.000	0.000	0.000
TRINITY_DN1274443_c0_g1	0.000	0.000	0.000	0.000	0.000	0.000	0.000	1.047	0.336	0.000
TRINITY_DN1274444_c0_g1	0.000	0.000	0.479	0.000	0.000	1.465	0.000	0.967	0.000	0.000
TRINITY_DN1274445_c0_g1	0.000	0.000	0.000	0.695	0.000	0.000	0.000	0.000	0.211	0.000
TRINITY_DN127444_c0_g1	0.000	5.193	0.472	1.729	0.541	2.988	1.254	0.952	0.411	0.000
TRINITY_DN1274451_c0_g1	0.000	0.000	0.000	0.224	0.229	0.000	0.000	0.000	0.092	2.291
TRINITY_DN1274455_c0_g1	0.000	0.000	0.000	0.000	0.000	0.000	0.000	0.000	0.000	0.000
TRINITY_DN1274456_c0_g1	0.000	0.000	0.000	0.504	0.000	0.000	0.000	0.000	0.000	0.000
TRINITY_DN1274458_c0_g1	0.000	0.000	0.000	0.000	0.000	0.000	0.000	0.000	0.083	0.000
TRINITY_DN1274459_c0_g1	0.000	0.000	0.000	0.000	0.481	0.000	0.000	0.000	0.142	0.000
TRINITY_DN127445_c0_g1	0.000	0.000	0.000	0.000	0.000	0.000	0.000	0.000	0.000	0.000
TRINITY_DN127445_c1_g1	0.000	0.000	0.000	0.000	0.000	0.000	0.000	2.543	0.000	0.000
TRINITY_DN127445_c2_g1	0.000	0.000	0.000	0.000	0.000	0.000	3.990	0.000	0.000	0.000
TRINITY_DN1274460_c0_g1	0.000	0.000	0.000	0.000	0.000	0.000	0.000	0.000	0.000	0.000
TRINITY_DN1274461_c0_g1	0.000	0.000	0.000	0.000	2.216	0.000	0.000	0.000	0.000	0.000
TRINITY_DN1274462_c0_g1	0.000	0.000	0.000	0.000	0.000	0.000	0.000	0.000	0.000	0.000
TRINITY_DN1274463_c0_g1	0.000	1.931	0.000	0.000	0.701	0.000	0.000	2.582	0.000	0.000
TRINITY_DN1274467_c0_g1	0.000	0.000	0.000	0.000	0.000	0.000	0.000	0.000	0.000	0.000
TRINITY_DN1274468_c0_g1	0.000	0.000	0.000	0.000	0.000	0.000	0.000	0.000	0.000	0.000
TRINITY_DN1274469_c0_g1	0.000	0.000	0.000	0.000	0.000	0.000	0.000	0.000	0.000	0.000
TRINITY_DN1274470_c0_g1	0.000	0.000	0.873	0.000	0.000	0.000	0.000	0.000	0.284	0.000
TRINITY_DN1274472_c0_g1	0.000	0.000	0.000	0.000	0.000	0.000	0.000	0.000	0.000	0.000
TRINITY_DN1274473_c0_g1	0.000	0.000	0.000	0.000	0.412	0.000	0.000	0.000	0.000	0.000
TRINITY_DN1274474_c0_g1	0.000	0.000	0.000	0.000	0.000	0.000	0.000	0.000	0.000	0.000
TRINITY_DN1274476_c0_g1	0.000	0.000	0.000	0.000	0.000	0.000	0.000	0.000	0.000	0.000
TRINITY_DN1274478_c0_g1	0.000	0.000	0.000	0.350	0.000	0.000	0.000	0.000	0.608	0.000
TRINITY_DN127447_c12_g1	0.000	0.000	0.000	0.000	0.000	0.000	0.000	0.000	0.000	0.000
TRINITY_DN127447_c15_g1	0.000	0.000	0.000	0.000	0.000	0.000	0.000	0.000	0.000	3.684
TRINITY_DN127447_c2_g1	0.000	0.000	1.126	0.000	0.000	0.000	0.000	0.000	0.000	0.000
TRINITY_DN127447_c2_g3	0.000	0.000	1.612	0.000	0.000	0.000	0.000	6.738	0.000	0.000
TRINITY_DN127447_c5_g1	0.000	0.000	0.000	0.705	0.180	0.000	0.870	2.653	0.106	0.000
TRINITY_DN127447_c6_g1	0.000	0.000	0.000	0.000	0.000	0.000	0.000	0.000	1.103	0.000
TRINITY_DN127447_c7_g1	0.000	0.888	0.000	0.429	0.390	0.000	0.914	1.843	0.719	0.000
TRINITY_DN127447_c9_g2	0.000	0.000	0.000	0.000	0.894	0.000	4.172	0.000	0.000	0.000
TRINITY_DN1274483_c0_g1	0.000	0.000	0.000	0.000	0.000	0.000	0.000	0.000	0.000	0.000
TRINITY_DN1274485_c0_g1	0.000	0.000	0.000	0.000	0.366	0.000	0.000	0.000	0.000	0.000
TRINITY_DN1274488_c0_g1	0.000	0.000	0.000	0.000	0.000	0.000	0.000	0.000	0.000	0.000
TRINITY_DN1274489_c0_g1	0.000	0.000	0.000	0.000	0.000	0.000	0.000	0.000	0.000	0.000
TRINITY_DN127448_c0_g1	0.000	0.000	0.000	0.000	0.000	0.000	0.000	2.756	0.000	0.000
TRINITY_DN1274491_c0_g1	0.000	0.000	0.000	0.000	0.000	0.000	0.000	0.000	0.000	0.000
TRINITY_DN1274493_c0_g1	0.000	0.000	0.000	0.000	0.000	0.000	0.000	0.000	0.000	0.000
TRINITY_DN1274494_c0_g1	0.000	0.000	0.000	0.000	0.385	0.000	0.000	1.402	0.000	0.000
TRINITY_DN1274499_c0_g1	0.000	0.000	0.791	0.000	0.000	0.000	2.085	0.000	0.000	0.000
TRINITY_DN127449_c0_g2	0.000	0.000	4.807	0.000	0.595	0.000	5.628	0.000	0.000	0.000
TRINITY_DN12744_c0_g1	0.000	2.871	0.857	2.817	3.042	5.374	1.432	0.000	1.706	0.000
TRINITY_DN12744_c0_g3	0.000	0.000	0.000	0.000	0.000	0.000	0.000	0.000	0.000	0.000
TRINITY_DN12744_c0_g4	0.000	0.000	0.000	0.000	0.000	0.000	0.000	0.000	0.000	0.000
TRINITY_DN12744_c5_g1	0.000	0.000	0.000	0.000	1.402	1.926	0.000	0.000	0.000	0.000
TRINITY_DN12744_c8_g1	0.000	1.146	1.502	0.400	0.416	0.000	0.000	0.000	0.244	0.000
TRINITY_DN1274502_c0_g1	0.000	0.000	0.853	0.455	0.000	0.000	0.000	0.000	0.000	0.000
TRINITY_DN1274504_c0_g1	0.000	0.000	0.000	0.000	0.000	0.000	0.000	0.000	0.644	0.000
TRINITY_DN1274505_c0_g1	0.000	0.000	0.000	0.000	0.514	2.843	0.000	0.000	0.301	0.000
TRINITY_DN1274506_c0_g1	5.427	0.000	0.000	0.000	0.255	0.000	0.000	0.000	0.300	0.000
TRINITY_DN1274508_c0_g1	0.000	0.000	0.000	0.000	0.000	0.000	0.000	0.000	0.000	0.000
TRINITY_DN1274509_c0_g1	0.000	0.000	1.259	0.000	0.347	1.937	0.000	0.000	0.611	3.448
TRINITY_DN127450_c0_g1	0.000	0.000	0.000	0.000	0.000	0.000	0.000	0.000	0.000	1.258
TRINITY_DN1274512_c0_g1	0.000	0.000	0.000	0.000	0.000	0.000	0.000	0.000	0.000	0.000
TRINITY_DN1274513_c0_g1	0.000	0.000	0.000	0.000	0.000	0.000	0.000	0.000	0.000	0.000
TRINITY_DN1274514_c0_g1	0.000	0.000	0.000	0.000	0.000	0.000	0.000	0.000	0.000	0.000
TRINITY_DN1274517_c0_g1	0.000	0.000	0.000	0.000	0.000	0.000	0.000	0.000	0.000	0.000
TRINITY_DN1274518_c0_g1	0.000	0.000	0.000	0.000	0.000	0.000	0.000	0.000	0.000	0.000
TRINITY_DN127451_c0_g1	0.000	0.000	0.000	0.000	0.000	0.000	0.000	0.000	0.000	0.000
TRINITY_DN127451_c1_g1	0.000	1.044	0.490	1.674	0.567	1.033	0.459	0.984	2.651	1.908
TRINITY_DN127451_c1_g2	0.000	1.181	0.248	0.000	0.000	0.000	0.000	0.000	0.676	0.000
TRINITY_DN127451_c1_g3	0.000	0.000	0.405	0.000	0.000	0.000	0.000	0.000	0.298	0.000
TRINITY_DN127451_c4_g1	0.000	0.000	0.000	0.000	0.000	0.000	0.000	0.000	0.000	0.000
TRINITY_DN127451_c5_g1	0.000	0.000	0.000	0.000	0.000	0.000	0.000	0.000	0.000	0.000
TRINITY_DN1274524_c0_g1	0.000	0.000	0.000	0.000	0.000	0.000	0.000	0.000	0.000	0.000
TRINITY_DN1274525_c0_g1	0.000	0.000	0.000	1.483	0.000	0.000	0.000	0.000	0.000	0.000
TRINITY_DN1274527_c0_g1	0.000	0.000	0.187	0.923	0.000	0.000	0.000	0.786	0.187	0.000
TRINITY_DN127452_c0_g1	0.000	1.406	6.417	0.000	0.000	0.000	0.000	0.000	0.599	0.000
TRINITY_DN1274532_c0_g1	0.000	0.000	0.000	0.000	0.000	0.000	0.000	0.000	0.000	0.000
TRINITY_DN1274533_c0_g1	0.000	0.000	0.000	0.000	0.000	0.000	0.000	0.000	0.000	0.000
TRINITY_DN1274534_c0_g1	0.000	0.000	0.000	0.000	0.000	0.000	0.000	0.000	0.000	0.000
TRINITY_DN1274536_c0_g1	0.000	0.000	1.146	0.000	0.000	0.000	1.515	0.000	0.000	0.000
TRINITY_DN1274537_c0_g1	0.000	0.000	0.000	0.000	0.000	0.000	0.000	0.000	0.000	0.000
TRINITY_DN1274538_c0_g1	0.000	0.000	0.000	0.000	0.000	0.000	0.000	0.000	0.000	0.000
TRINITY_DN1274539_c0_g1	0.000	0.000	0.000	0.229	0.000	0.000	0.000	0.000	0.000	0.000
TRINITY_DN1274540_c0_g1	0.000	0.000	0.000	0.607	0.635	0.000	0.000	0.000	0.741	0.000
TRINITY_DN1274542_c0_g1	0.000	0.000	4.471	0.000	0.000	0.000	0.000	0.000	0.000	0.000
TRINITY_DN1274545_c0_g1	0.000	0.000	1.271	0.000	0.000	0.000	0.000	0.000	0.206	0.000
TRINITY_DN1274547_c0_g1	0.000	0.000	0.000	0.000	0.000	0.000	0.000	0.000	0.000	0.000
TRINITY_DN127454_c0_g1	0.000	0.000	0.000	0.000	0.000	0.000	0.000	0.000	0.000	0.000
TRINITY_DN127454_c0_g2	0.000	0.000	0.000	0.000	0.464	0.000	0.000	0.000	0.000	0.000
TRINITY_DN127454_c0_g3	0.000	0.000	0.000	0.000	0.000	0.000	0.000	0.000	0.000	0.000
TRINITY_DN127454_c2_g1	0.000	0.121	0.000	0.129	0.089	0.000	0.213	0.000	0.026	0.000
TRINITY_DN127454_c3_g1	0.000	0.000	0.000	0.000	1.252	0.694	0.000	0.000	0.148	0.000
TRINITY_DN127454_c4_g1	0.000	0.000	0.000	0.000	0.000	0.000	0.000	0.000	1.043	0.000
TRINITY_DN1274551_c0_g1	0.000	0.000	0.000	0.000	0.852	0.000	0.000	0.000	0.000	0.000
TRINITY_DN1274555_c0_g1	0.000	2.131	0.000	0.000	0.779	0.000	0.000	0.000	0.908	0.000
TRINITY_DN1274556_c0_g1	0.000	0.000	0.000	0.000	0.000	0.000	0.000	0.000	0.427	0.000
TRINITY_DN1274557_c0_g1	0.000	0.000	0.000	0.000	0.000	0.000	0.000	0.000	0.000	0.000
TRINITY_DN1274558_c0_g1	0.000	0.000	0.000	0.289	0.296	0.000	0.000	0.000	0.000	0.000
TRINITY_DN1274559_c0_g1	0.000	0.000	0.000	0.000	0.000	0.000	0.000	0.000	0.353	0.000
TRINITY_DN127455_c0_g1	0.000	1.768	0.000	0.000	0.639	0.589	1.030	0.784	0.377	0.000
TRINITY_DN1274561_c0_g1	0.000	0.000	0.000	0.000	0.000	0.000	0.000	0.000	0.000	0.000
TRINITY_DN1274566_c0_g1	0.000	0.000	0.000	0.000	1.308	0.000	0.000	0.000	0.000	0.000
TRINITY_DN1274567_c0_g1	0.000	0.000	0.000	0.000	0.000	0.000	0.000	0.000	0.134	0.000
TRINITY_DN1274569_c0_g1	0.000	0.000	0.000	0.000	0.000	0.000	0.000	0.000	0.000	0.000
TRINITY_DN127456_c0_g1	0.000	1.010	0.000	0.354	0.000	1.018	0.000	1.335	0.000	0.000
TRINITY_DN1274575_c0_g1	0.000	0.000	0.000	0.000	0.000	1.553	8.017	0.000	0.000	0.000
TRINITY_DN1274577_c0_g1	0.000	0.914	0.000	0.000	0.000	0.000	1.590	0.000	0.000	0.000
TRINITY_DN1274578_c0_g1	0.000	0.000	0.000	0.000	0.242	0.000	0.000	0.000	0.000	0.000
TRINITY_DN1274579_c0_g1	0.000	0.000	0.000	0.000	0.000	0.000	0.000	2.397	0.000	0.000
TRINITY_DN127457_c0_g1	0.000	0.000	0.000	0.000	0.000	0.000	0.000	0.000	0.000	0.000
TRINITY_DN1274581_c0_g1	0.000	0.000	1.106	0.000	0.000	0.000	0.000	0.000	0.363	0.000
TRINITY_DN1274582_c0_g1	0.000	0.000	0.000	0.000	0.000	0.000	0.000	0.000	0.000	0.000
TRINITY_DN1274583_c0_g1	0.000	0.000	0.000	0.000	0.000	0.000	0.000	0.000	0.420	0.000
TRINITY_DN1274588_c0_g1	0.000	0.000	0.545	0.000	0.000	0.000	0.000	0.000	0.000	5.980
TRINITY_DN1274589_c0_g1	0.000	0.000	0.000	0.000	0.000	0.000	0.000	0.000	0.000	0.000
TRINITY_DN127458_c0_g1	0.000	0.000	0.000	0.000	0.000	0.000	0.000	0.000	0.000	0.000
TRINITY_DN1274590_c0_g1	0.000	0.000	0.000	0.000	0.366	0.000	0.000	0.000	0.000	0.000
TRINITY_DN1274591_c0_g1	0.000	1.272	0.000	0.000	0.000	0.000	0.000	0.000	0.271	0.000
TRINITY_DN1274595_c0_g1	0.000	0.000	0.000	0.000	0.000	0.000	0.000	0.000	0.000	0.000
TRINITY_DN1274596_c0_g1	0.000	0.000	0.000	0.000	0.000	0.000	0.000	0.000	0.000	0.000
TRINITY_DN127459_c0_g1	0.000	0.000	0.000	0.000	0.000	0.000	0.000	0.000	0.300	0.000
TRINITY_DN127459_c3_g1	0.000	1.453	0.000	0.000	0.000	0.000	0.000	0.000	0.000	0.000
TRINITY_DN127459_c4_g1	0.000	0.000	0.000	0.000	0.644	0.000	0.000	0.000	0.000	0.000
TRINITY_DN12745_c0_g1	0.000	0.000	0.659	0.000	0.234	3.242	0.000	0.000	0.000	0.000
TRINITY_DN12745_c0_g2	0.000	0.000	1.539	0.105	0.162	0.000	0.518	0.000	0.107	0.000
TRINITY_DN12745_c2_g1	0.000	1.656	0.000	0.196	0.000	0.000	0.000	0.735	0.824	0.000
TRINITY_DN1274601_c0_g1	0.000	0.000	0.000	1.286	0.000	0.000	0.000	0.000	0.784	0.000
TRINITY_DN1274602_c0_g1	0.000	0.000	0.000	0.000	0.801	0.000	0.000	0.000	0.000	0.000
TRINITY_DN1274604_c0_g1	0.000	0.000	0.000	0.655	0.000	0.000	0.000	0.000	0.000	0.000
TRINITY_DN1274605_c0_g1	0.000	0.000	0.000	0.000	0.000	0.000	0.000	0.000	0.000	0.000
TRINITY_DN1274609_c0_g1	0.000	0.000	0.000	0.000	0.000	0.000	0.000	0.000	0.000	0.000
TRINITY_DN127460_c0_g1	0.000	0.000	0.000	0.000	0.000	0.000	0.000	0.000	0.000	0.000
TRINITY_DN1274610_c0_g1	0.000	0.000	0.000	0.000	0.000	0.000	0.000	0.000	0.000	0.000
TRINITY_DN1274612_c0_g1	0.000	0.000	0.000	0.000	0.000	0.000	0.000	0.000	0.000	0.000
TRINITY_DN1274613_c0_g1	0.000	4.095	1.325	0.000	0.000	0.000	0.000	0.000	0.000	0.000
TRINITY_DN1274615_c0_g1	0.000	4.271	0.000	0.000	0.000	0.000	0.000	0.000	0.000	0.000
TRINITY_DN1274616_c0_g1	0.000	0.000	0.000	0.000	0.000	0.000	0.000	0.000	0.000	0.000
TRINITY_DN1274617_c0_g1	0.000	0.000	0.000	0.000	0.235	0.000	0.000	0.000	0.000	0.000
TRINITY_DN1274619_c0_g1	0.000	0.000	0.000	0.000	0.676	0.000	0.000	0.000	0.000	0.000
TRINITY_DN127461_c0_g1	0.000	0.475	0.620	0.000	0.273	0.473	0.000	0.000	0.207	0.000
TRINITY_DN1274620_c0_g1	0.000	0.000	1.893	0.000	0.522	0.724	0.000	0.000	0.154	0.000
TRINITY_DN1274621_c0_g1	0.000	0.000	0.000	0.000	0.000	0.000	0.000	0.000	0.344	0.000
TRINITY_DN1274622_c0_g1	0.000	0.000	0.000	0.000	0.000	0.000	0.000	0.000	0.000	0.000
TRINITY_DN1274623_c1_g1	0.000	0.000	0.874	0.000	0.000	0.000	0.000	0.000	0.285	0.000
TRINITY_DN1274624_c0_g1	0.000	0.000	0.000	0.000	0.000	1.283	0.000	0.000	0.817	0.000
TRINITY_DN1274626_c0_g1	0.000	0.000	0.148	0.000	0.000	0.000	0.000	0.000	0.000	0.000
TRINITY_DN1274627_c0_g1	0.000	0.000	0.000	0.000	0.000	0.000	0.000	0.000	0.000	0.000
TRINITY_DN1274632_c0_g1	0.000	0.000	0.000	0.000	0.000	0.000	0.000	0.000	0.000	0.000
TRINITY_DN1274634_c0_g1	0.000	0.000	0.000	0.270	0.000	0.000	0.000	0.000	0.325	0.000
TRINITY_DN1274635_c0_g1	0.000	0.000	0.000	0.000	0.000	0.000	0.000	0.000	0.000	0.000
TRINITY_DN1274636_c0_g1	0.000	0.000	0.000	0.000	1.853	0.000	0.000	0.000	0.000	0.000
TRINITY_DN1274637_c0_g1	0.000	0.000	0.000	0.000	0.000	0.000	0.000	0.000	0.000	0.000
TRINITY_DN1274639_c0_g1	0.000	0.000	0.000	0.000	0.000	0.000	0.000	0.000	0.000	0.000
TRINITY_DN127463_c0_g2	0.000	0.000	0.000	0.000	0.000	0.000	0.000	0.000	0.000	0.000
TRINITY_DN127463_c2_g1	0.000	4.847	0.000	0.000	2.937	0.000	0.000	0.000	0.000	0.000
TRINITY_DN127463_c3_g1	0.000	0.000	0.000	0.000	0.000	0.000	0.000	0.000	0.000	0.000
TRINITY_DN1274640_c0_g1	0.000	0.000	0.000	0.000	0.000	0.000	0.000	0.000	0.000	0.000
TRINITY_DN1274648_c0_g1	0.000	0.000	0.000	0.000	0.000	0.000	0.000	0.000	0.000	0.000
TRINITY_DN127464_c0_g1	0.000	0.000	0.000	0.000	0.000	0.000	0.000	0.000	0.254	0.000
TRINITY_DN127464_c1_g1	0.000	0.000	0.000	0.000	0.000	0.000	0.000	0.000	0.219	0.000
TRINITY_DN127464_c2_g1	0.000	0.000	0.000	0.366	0.379	0.000	0.000	0.000	0.222	0.000
TRINITY_DN127464_c3_g1	0.000	0.000	0.724	0.000	2.405	1.111	0.000	0.000	0.371	0.000
TRINITY_DN1274650_c0_g1	0.000	0.000	0.000	0.000	0.000	0.000	0.000	0.000	0.000	0.000
TRINITY_DN1274651_c0_g1	0.000	0.000	0.000	0.649	0.663	0.000	0.000	0.000	0.000	0.000
TRINITY_DN1274652_c0_g1	0.000	0.000	0.000	0.000	0.000	0.000	0.000	0.000	0.000	0.000
TRINITY_DN1274654_c0_g1	0.000	0.000	0.000	2.364	0.000	0.000	0.000	0.000	0.000	0.000
TRINITY_DN1274655_c0_g1	0.000	0.000	0.000	0.000	0.000	0.000	0.000	0.000	0.000	0.000
TRINITY_DN1274657_c0_g1	0.000	0.000	0.000	0.000	0.000	0.000	0.000	0.000	0.000	0.000
TRINITY_DN1274658_c0_g1	0.000	0.000	0.000	0.000	0.000	0.000	0.000	0.000	0.000	0.000
TRINITY_DN1274659_c0_g1	0.000	0.000	0.000	0.000	0.000	0.000	0.000	0.000	0.000	0.000
TRINITY_DN1274661_c0_g1	0.000	0.000	0.000	0.000	0.000	2.843	0.000	0.000	0.301	0.000
TRINITY_DN1274662_c0_g1	0.000	0.000	0.000	0.000	0.000	0.000	0.000	0.000	0.000	0.000
TRINITY_DN1274663_c0_g1	0.000	0.000	0.000	0.000	0.000	0.000	0.000	0.000	1.010	0.000
TRINITY_DN1274664_c0_g1	0.000	0.000	0.000	0.000	0.000	0.897	0.000	0.000	0.000	0.000
TRINITY_DN1274666_c0_g1	0.000	0.000	0.000	0.000	0.000	0.000	0.000	0.000	0.000	0.000
TRINITY_DN1274668_c0_g1	0.000	0.000	0.551	0.000	0.303	0.000	0.000	0.000	0.000	0.000
TRINITY_DN1274671_c0_g1	0.000	0.000	0.000	0.000	0.000	0.000	0.000	0.000	0.000	0.000
TRINITY_DN1274673_c0_g1	0.000	0.000	0.000	0.000	0.000	0.000	0.000	0.000	0.162	0.000
TRINITY_DN1274674_c0_g1	0.000	0.000	0.000	0.000	0.766	0.000	0.000	2.823	0.447	0.000
TRINITY_DN1274678_c0_g1	0.000	0.000	0.000	0.000	0.000	0.000	0.000	0.000	0.000	0.000
TRINITY_DN1274679_c0_g1	0.000	0.000	0.000	0.000	0.000	0.000	0.000	0.000	0.736	0.000
TRINITY_DN127467_c1_g1	0.000	0.000	0.000	0.586	0.000	0.000	0.000	0.000	1.073	0.000
TRINITY_DN1274680_c0_g1	0.000	0.000	0.000	0.000	0.000	0.000	0.000	0.000	0.989	0.000
TRINITY_DN1274681_c0_g1	0.000	0.000	0.000	0.000	0.000	0.000	0.000	0.000	0.000	0.000
TRINITY_DN1274683_c0_g1	0.000	0.000	0.000	0.000	0.000	0.000	0.000	0.000	0.000	0.000
TRINITY_DN1274684_c0_g1	0.000	0.000	0.000	0.000	1.002	0.000	0.000	0.000	0.000	0.000
TRINITY_DN1274685_c0_g1	0.000	0.000	0.000	0.828	0.000	0.000	0.000	0.000	0.000	8.450
TRINITY_DN1274686_c0_g1	0.000	0.000	0.000	0.000	0.000	0.000	0.000	0.000	0.000	0.000
TRINITY_DN1274687_c0_g1	0.000	0.000	0.000	0.000	0.000	0.000	0.000	0.000	0.000	0.000
TRINITY_DN127468_c1_g1	0.000	0.000	0.000	0.000	0.000	0.000	0.000	0.000	0.000	0.000
TRINITY_DN1274690_c0_g1	0.000	0.000	0.000	0.000	0.000	0.000	0.000	0.000	0.000	0.000
TRINITY_DN1274692_c0_g1	0.000	1.837	0.000	0.324	0.333	0.000	0.000	0.000	0.000	0.000
TRINITY_DN1274693_c0_g1	0.000	0.000	0.000	1.350	0.000	0.000	3.313	0.000	0.000	0.000
TRINITY_DN1274694_c0_g1	0.000	0.000	0.000	0.000	0.000	0.000	0.000	0.000	0.000	0.000
TRINITY_DN1274696_c0_g1	0.000	0.000	0.000	0.139	0.000	0.000	0.686	0.000	0.168	0.000
TRINITY_DN12746_c0_g1	0.000	0.000	1.253	1.046	0.701	1.927	0.000	1.259	0.609	0.000
TRINITY_DN12746_c1_g1	0.000	0.000	0.000	0.000	0.000	0.000	0.000	1.322	0.000	0.000
TRINITY_DN12746_c2_g1	0.000	0.000	0.000	0.000	0.887	2.428	0.000	3.272	0.517	0.000
TRINITY_DN12746_c2_g2	0.000	0.000	0.000	0.000	0.000	0.000	0.000	0.000	1.832	0.000
TRINITY_DN12746_c2_g3	0.000	0.000	0.000	2.077	0.000	0.995	0.000	1.303	0.000	3.543
TRINITY_DN12746_c3_g1	0.000	1.236	0.000	0.000	0.000	3.670	0.000	0.000	0.284	0.000
TRINITY_DN12746_c3_g2	6.182	0.000	0.000	1.416	1.343	0.000	2.329	0.000	0.056	0.000
TRINITY_DN12746_c4_g1	0.000	0.000	0.000	0.154	0.157	0.000	0.000	0.583	0.000	0.000
TRINITY_DN12746_c5_g1	0.000	0.000	0.000	0.625	0.000	0.000	2.550	0.000	0.242	0.000
TRINITY_DN12746_c7_g1	0.000	0.000	0.000	0.000	0.801	0.000	0.000	0.000	0.465	0.000
TRINITY_DN1274701_c0_g1	0.000	0.000	0.000	0.000	0.121	0.000	0.000	0.000	0.000	0.000
TRINITY_DN1274702_c0_g1	0.000	0.000	0.000	0.000	0.000	3.252	0.000	0.000	0.238	0.000
TRINITY_DN1274703_c0_g1	0.000	0.000	0.000	0.369	0.000	0.000	0.000	0.000	0.672	0.000
TRINITY_DN1274704_c0_g1	0.000	0.000	1.202	0.645	0.000	0.000	0.000	0.000	0.000	0.000
TRINITY_DN1274705_c0_g1	0.000	0.000	0.000	0.322	0.000	0.452	0.000	0.000	0.068	0.000
TRINITY_DN1274708_c0_g1	0.000	0.000	0.000	0.000	0.000	0.000	0.000	0.000	0.000	0.000
TRINITY_DN127470_c0_g1	0.000	0.000	0.000	0.000	0.000	0.000	0.000	0.000	0.000	0.000
TRINITY_DN1274712_c0_g1	0.000	0.000	0.000	0.000	0.000	0.000	0.000	0.000	0.000	0.000
TRINITY_DN1274714_c0_g1	0.000	0.000	0.000	0.000	0.000	0.000	0.000	0.000	0.628	0.000
TRINITY_DN1274716_c0_g1	0.000	0.000	0.000	0.000	0.000	0.000	0.000	0.000	0.363	0.000
TRINITY_DN1274717_c0_g1	0.000	0.000	0.000	0.000	0.000	2.305	0.000	0.000	0.000	0.000
TRINITY_DN1274719_c0_g1	0.000	0.000	0.000	0.000	0.000	0.000	0.000	0.000	0.000	12.866
TRINITY_DN1274720_c0_g1	0.000	0.000	0.000	0.000	0.000	0.000	0.000	0.000	0.000	0.000
TRINITY_DN1274721_c0_g1	0.000	0.000	0.000	0.736	0.000	0.000	0.000	0.000	0.000	0.000
TRINITY_DN1274722_c0_g1	0.000	0.000	0.000	0.000	0.000	0.000	0.000	0.000	0.000	0.000
TRINITY_DN1274727_c0_g1	0.000	0.000	1.151	0.000	0.000	0.000	0.000	0.000	0.000	0.000
TRINITY_DN1274729_c0_g1	0.000	0.000	0.000	0.000	0.000	0.000	0.000	0.000	0.000	0.000
TRINITY_DN1274730_c0_g1	0.000	0.000	0.000	0.000	0.000	0.000	0.000	0.000	0.000	0.000
TRINITY_DN1274731_c0_g1	0.000	0.000	0.484	0.000	0.000	0.000	0.000	0.000	0.000	0.000
TRINITY_DN1274732_c0_g1	0.000	0.000	0.000	0.000	0.000	1.984	3.388	0.000	0.000	0.000
TRINITY_DN1274733_c0_g1	0.000	0.000	0.000	0.000	0.634	0.000	0.000	0.000	0.124	0.000
TRINITY_DN1274736_c0_g1	0.000	0.000	0.000	0.185	0.000	0.000	0.000	0.694	0.000	0.000
TRINITY_DN1274737_c0_g1	0.000	0.000	0.000	0.000	0.000	0.000	0.000	0.000	0.000	0.000
TRINITY_DN1274739_c0_g1	0.000	0.000	0.000	0.000	0.000	0.000	0.000	0.000	0.000	0.000
TRINITY_DN127473_c0_g1	0.000	0.000	0.000	0.000	0.000	0.000	0.000	0.000	0.000	0.000
TRINITY_DN127473_c2_g1	0.000	0.000	0.000	0.000	0.000	0.000	0.000	0.000	0.000	0.000
TRINITY_DN1274740_c0_g1	0.000	0.000	0.000	0.000	0.000	0.000	0.000	0.000	0.414	0.000
TRINITY_DN1274741_c0_g1	0.000	0.000	0.000	0.000	0.000	0.000	0.000	0.000	0.000	0.000
TRINITY_DN1274742_c0_g1	0.000	0.000	3.792	0.000	0.000	0.000	0.000	0.000	0.000	0.000
TRINITY_DN1274744_c0_g1	0.000	0.000	0.000	0.000	0.000	0.000	0.000	0.000	0.290	0.000
TRINITY_DN1274745_c0_g1	0.000	0.000	0.000	1.810	0.000	0.000	0.000	0.000	0.000	0.000
TRINITY_DN1274747_c0_g1	0.000	0.000	0.000	0.000	0.000	0.000	0.000	0.000	0.000	0.000
TRINITY_DN1274748_c0_g1	0.000	0.000	0.000	0.000	0.000	0.000	0.000	0.000	0.539	0.000
TRINITY_DN1274749_c0_g1	0.000	0.000	0.000	0.000	0.000	6.101	0.000	0.000	0.324	0.000
TRINITY_DN127474_c0_g1	0.000	0.000	0.000	0.989	0.000	0.000	0.000	0.000	0.000	0.000
TRINITY_DN1274751_c0_g1	0.000	0.000	0.000	0.000	0.000	0.000	0.000	0.000	0.000	0.000
TRINITY_DN1274755_c0_g1	0.000	0.000	0.000	0.000	0.000	0.000	0.000	0.000	0.000	0.000
TRINITY_DN1274757_c0_g1	0.000	0.000	0.000	0.000	0.000	0.000	0.000	0.000	0.000	0.000
TRINITY_DN1274758_c0_g1	0.000	0.000	0.000	0.000	0.000	0.000	3.880	0.000	0.971	0.000
TRINITY_DN1274761_c0_g1	0.000	0.000	0.000	0.000	0.000	0.000	0.000	0.000	0.000	0.000
TRINITY_DN1274763_c0_g1	0.000	0.000	0.000	0.000	0.000	0.000	0.000	0.000	0.000	0.000
TRINITY_DN1274770_c0_g1	0.000	0.000	0.000	0.419	0.000	0.000	0.000	0.000	0.084	0.000
TRINITY_DN1274771_c0_g1	0.000	10.323	6.677	0.000	3.013	8.272	3.523	8.332	1.322	0.000
TRINITY_DN1274773_c0_g1	0.000	0.000	0.000	1.745	0.000	0.000	0.000	0.000	0.000	0.000
TRINITY_DN1274774_c0_g1	0.000	0.000	6.504	0.000	0.000	0.000	0.000	0.000	0.000	0.000
TRINITY_DN1274776_c0_g1	0.000	0.000	0.000	0.000	1.658	0.000	0.000	0.000	0.000	0.000
TRINITY_DN127477_c1_g1	0.000	0.000	0.000	0.267	0.764	0.000	0.000	0.000	0.000	0.000
TRINITY_DN127477_c1_g4	0.000	0.000	0.000	0.000	0.000	0.000	0.000	0.000	0.000	0.000
TRINITY_DN1274780_c0_g1	0.000	0.000	0.000	0.000	0.000	0.000	0.000	0.000	0.000	0.000
TRINITY_DN1274781_c0_g1	0.000	0.449	0.000	0.000	0.000	0.000	0.000	0.603	0.289	0.000
TRINITY_DN1274787_c0_g1	0.000	0.000	0.000	0.000	0.000	0.000	0.000	0.000	0.000	0.000
TRINITY_DN1274788_c0_g1	0.000	1.077	0.000	0.000	0.000	0.000	0.000	0.000	0.000	0.000
TRINITY_DN127478_c1_g1	0.000	0.000	0.367	0.397	0.000	0.000	0.000	0.000	0.119	0.000
TRINITY_DN127478_c2_g1	0.000	0.000	0.000	0.189	0.000	0.000	0.000	0.000	0.228	0.000
TRINITY_DN1274790_c0_g1	0.000	0.000	0.000	0.000	0.000	0.000	0.000	0.000	0.000	0.000
TRINITY_DN1274791_c0_g1	0.000	0.000	0.000	0.000	0.000	0.000	0.000	2.599	0.000	0.000
TRINITY_DN1274794_c0_g1	0.000	0.000	0.000	0.000	0.000	0.000	0.000	0.000	0.000	0.000
TRINITY_DN1274797_c0_g1	0.000	0.000	0.914	0.374	0.510	0.348	0.000	0.000	0.302	0.000
TRINITY_DN1274798_c0_g1	0.000	0.000	0.589	0.000	0.000	0.000	0.000	0.000	0.000	0.000
TRINITY_DN127479_c0_g1	13.758	0.000	4.481	3.017	0.631	1.734	5.932	2.310	2.575	0.000
TRINITY_DN127479_c1_g1	0.000	0.000	0.000	0.000	0.000	0.000	3.523	0.000	0.441	0.000
TRINITY_DN127479_c3_g1	0.000	0.000	0.000	0.000	0.000	0.000	0.000	2.452	0.000	0.000
TRINITY_DN127479_c5_g1	0.000	0.000	0.000	0.000	0.000	0.000	0.000	0.000	0.000	0.000
TRINITY_DN12747_c0_g1	0.000	0.000	0.000	0.000	0.000	0.000	0.000	0.000	0.000	0.000
TRINITY_DN12747_c0_g2	0.000	0.233	0.000	0.000	0.085	0.000	0.000	0.000	0.151	0.855
TRINITY_DN1274801_c0_g1	0.000	0.000	2.240	0.603	1.262	0.000	0.000	0.000	0.000	0.000
TRINITY_DN1274802_c0_g1	0.000	0.000	0.348	0.000	0.000	0.000	0.000	0.000	0.000	0.000
TRINITY_DN1274803_c0_g1	0.000	1.701	0.000	0.000	0.000	0.000	0.000	2.278	0.000	0.000
TRINITY_DN1274804_c0_g1	0.000	0.000	0.800	0.000	0.000	3.689	0.000	0.000	0.520	0.000
TRINITY_DN1274806_c0_g1	0.000	0.000	0.000	0.000	0.000	1.117	0.000	0.000	0.000	0.000
TRINITY_DN1274809_c0_g1	0.000	0.000	1.820	0.325	0.668	0.000	0.000	0.000	0.393	0.000
TRINITY_DN127480_c0_g1	0.000	0.000	0.000	0.000	0.609	0.000	0.000	0.000	0.000	0.000
TRINITY_DN127480_c0_g2	0.000	0.000	0.000	0.000	0.000	0.000	0.000	0.000	1.135	0.000
TRINITY_DN127480_c1_g1	0.000	0.000	1.717	0.000	0.000	0.000	0.000	0.000	0.567	0.000
TRINITY_DN127480_c1_g2	0.000	1.812	0.000	0.000	0.000	0.000	0.000	0.000	0.193	0.000
TRINITY_DN1274810_c0_g1	0.000	0.000	0.000	0.000	0.000	0.000	0.000	0.000	0.000	0.000
TRINITY_DN1274811_c0_g1	0.000	0.000	0.000	0.000	0.000	0.000	0.000	0.000	0.000	0.000
TRINITY_DN1274814_c0_g1	0.000	0.000	0.000	0.000	0.000	0.000	0.000	0.000	0.000	0.000
TRINITY_DN1274815_c0_g1	0.000	0.000	0.000	0.650	0.000	0.000	1.605	0.000	0.000	0.000
TRINITY_DN1274816_c0_g1	0.000	0.000	0.000	0.000	0.000	0.000	0.000	0.000	0.000	0.000
TRINITY_DN1274818_c0_g1	0.000	0.000	0.000	0.000	0.000	0.000	0.000	0.000	0.201	0.000
TRINITY_DN1274819_c0_g1	0.000	0.000	0.867	0.000	0.167	0.000	3.083	0.000	0.344	0.000
TRINITY_DN127481_c0_g1	0.000	0.000	0.000	0.000	0.000	0.000	0.000	0.000	0.539	0.000
TRINITY_DN1274823_c0_g1	0.000	0.000	0.000	0.000	1.822	0.000	0.000	0.000	0.000	0.000
TRINITY_DN1274827_c0_g1	0.000	0.000	0.000	0.000	0.000	0.000	0.000	0.000	0.158	0.000
TRINITY_DN1274828_c0_g1	0.000	0.000	1.923	0.000	0.000	0.000	0.000	0.000	0.000	0.000
TRINITY_DN1274829_c0_g1	0.000	0.000	0.000	0.341	0.000	0.000	0.000	0.000	0.000	0.000
TRINITY_DN127482_c0_g1	0.000	0.000	1.931	0.000	0.000	0.000	5.118	0.000	0.316	0.000
TRINITY_DN1274830_c0_g1	0.000	0.000	0.000	0.000	0.000	0.000	0.000	0.000	0.393	0.000
TRINITY_DN1274836_c0_g1	0.000	0.000	0.000	0.000	0.000	0.000	0.000	0.000	0.000	0.000
TRINITY_DN1274837_c0_g1	0.000	0.000	0.000	0.000	0.303	0.000	0.000	0.000	0.000	0.000
TRINITY_DN1274839_c0_g1	0.000	0.000	0.000	0.000	0.939	0.000	0.000	0.000	0.000	0.000
TRINITY_DN127483_c0_g1	0.000	0.176	0.606	0.349	0.000	1.225	0.544	0.000	1.092	0.000
TRINITY_DN127483_c0_g2	0.000	0.000	0.000	1.032	0.000	0.000	0.000	1.258	0.477	1.338
TRINITY_DN127483_c1_g1	0.000	0.000	0.000	0.000	0.000	0.000	0.000	0.000	0.572	0.000
TRINITY_DN127483_c2_g1	0.000	0.000	0.000	0.000	0.000	0.000	0.000	0.000	0.000	0.000
TRINITY_DN127483_c3_g1	0.000	0.000	0.000	0.423	0.864	1.196	0.000	0.794	0.000	0.000
TRINITY_DN1274841_c0_g1	0.000	1.048	0.000	0.000	0.000	0.000	0.000	0.000	0.000	0.000
TRINITY_DN1274842_c0_g1	0.000	0.000	0.000	0.000	0.000	0.000	0.000	0.000	0.549	0.000
TRINITY_DN1274843_c0_g1	0.000	0.000	0.000	0.000	0.000	0.000	0.000	0.000	0.000	0.000
TRINITY_DN1274844_c0_g1	0.000	0.000	0.000	0.000	0.000	0.000	0.000	0.000	0.000	0.000
TRINITY_DN1274847_c0_g1	0.000	0.000	0.000	0.000	0.000	0.000	0.000	0.000	0.000	0.000
TRINITY_DN1274848_c0_g1	0.000	0.000	0.000	0.000	0.000	0.000	1.889	0.000	0.000	0.000
TRINITY_DN1274849_c0_g1	0.000	0.000	0.000	0.000	0.000	0.000	0.000	0.000	0.557	0.000
TRINITY_DN1274851_c0_g1	0.000	0.000	0.000	1.046	1.094	0.000	0.000	0.000	0.000	0.000
TRINITY_DN1274852_c0_g1	0.000	0.000	0.000	0.000	0.630	0.000	0.000	0.000	0.000	0.000
TRINITY_DN1274853_c0_g1	0.000	6.453	0.000	2.244	0.000	0.000	0.000	0.000	0.458	0.000
TRINITY_DN1274854_c0_g1	0.000	0.000	0.000	0.000	0.000	0.000	0.000	0.000	0.000	0.000
TRINITY_DN1274857_c0_g1	0.000	0.000	0.000	0.340	0.000	0.000	0.000	1.278	0.000	0.000
TRINITY_DN1274858_c0_g1	0.000	0.000	0.000	0.000	0.000	0.000	0.000	0.000	0.000	0.000
TRINITY_DN1274859_c0_g1	0.000	0.000	0.000	0.000	0.618	0.000	0.000	0.000	0.000	0.000
TRINITY_DN127485_c0_g1	0.000	0.000	0.000	0.000	0.000	0.000	0.000	0.000	0.000	0.000
TRINITY_DN1274860_c0_g1	0.000	0.000	0.000	0.000	0.000	0.000	0.000	1.558	0.501	0.000
TRINITY_DN1274863_c0_g1	0.000	0.000	0.000	0.000	0.000	0.000	0.000	0.000	0.000	0.000
TRINITY_DN1274864_c0_g1	0.000	0.000	0.000	0.000	0.676	0.000	0.000	0.000	0.000	0.000
TRINITY_DN1274866_c0_g1	0.000	0.000	0.000	0.000	0.000	0.000	0.000	0.000	0.000	0.000
TRINITY_DN1274867_c0_g1	0.000	0.000	0.000	0.000	0.955	0.000	0.000	0.000	2.784	0.000
TRINITY_DN127486_c0_g1	0.000	0.000	0.000	0.000	0.000	0.000	0.000	0.000	0.000	0.000
TRINITY_DN1274871_c0_g1	0.000	0.000	0.000	0.000	0.215	0.000	0.000	0.000	0.254	0.000
TRINITY_DN1274873_c0_g1	0.000	0.000	0.000	0.000	0.000	0.000	0.000	0.000	0.000	0.000
TRINITY_DN1274874_c0_g1	0.000	0.000	0.000	0.000	0.000	0.000	0.000	0.000	0.000	0.000
TRINITY_DN1274877_c0_g1	0.000	0.000	0.000	0.000	0.000	0.000	0.000	0.000	1.330	0.000
TRINITY_DN1274879_c0_g1	0.000	0.000	1.539	0.000	0.000	0.000	0.000	0.000	0.000	0.000
TRINITY_DN127487_c1_g1	0.000	0.000	0.000	0.000	0.000	0.000	0.000	0.000	0.166	0.000
TRINITY_DN127487_c3_g1	0.000	0.000	0.000	0.000	0.000	0.000	0.000	0.000	0.000	0.000
TRINITY_DN1274884_c0_g1	0.000	0.000	0.231	0.126	0.000	0.397	0.623	0.000	0.076	0.000
TRINITY_DN1274885_c0_g1	0.000	0.000	0.000	0.000	0.000	0.000	0.000	0.000	0.785	0.000
TRINITY_DN1274886_c0_g1	0.000	0.000	0.000	0.000	0.000	0.000	0.000	0.000	0.402	0.000
TRINITY_DN1274888_c0_g1	0.000	0.000	1.143	0.000	0.000	1.432	0.000	0.000	0.000	0.000
TRINITY_DN1274889_c0_g1	0.000	0.000	0.000	0.000	0.000	0.000	0.000	0.000	0.000	0.000
TRINITY_DN1274890_c0_g1	0.000	0.000	0.000	0.000	0.558	0.000	0.000	0.000	0.000	0.000
TRINITY_DN1274893_c0_g1	0.000	0.000	0.000	0.000	0.000	0.000	0.000	1.761	0.000	0.000
TRINITY_DN1274894_c0_g1	0.000	0.000	0.000	1.783	0.622	0.000	0.000	0.000	0.363	0.000
TRINITY_DN1274895_c0_g1	0.000	0.000	2.741	0.000	0.000	0.000	0.000	0.000	0.000	0.000
TRINITY_DN1274896_c0_g1	0.000	0.000	0.000	0.000	0.411	0.000	0.000	0.000	0.303	0.000
TRINITY_DN1274899_c0_g1	0.000	0.000	0.000	0.187	0.381	0.000	0.000	0.000	0.112	0.000
TRINITY_DN12748_c0_g1	0.000	1.211	0.118	0.585	1.034	0.924	0.000	0.531	0.701	0.000
TRINITY_DN12748_c0_g2	5.949	2.980	3.405	1.603	3.196	2.150	2.634	2.085	0.951	2.487
TRINITY_DN12748_c1_g1	0.000	4.105	0.000	0.000	0.000	0.000	0.000	0.000	0.000	0.000
TRINITY_DN12748_c2_g1	0.000	0.000	0.000	1.386	3.261	2.224	3.782	2.988	0.473	7.902
TRINITY_DN12748_c2_g3	0.000	0.000	0.000	0.000	0.000	0.000	0.000	0.000	0.000	0.000
TRINITY_DN12748_c2_g4	9.432	3.510	1.017	2.218	2.840	1.550	3.424	3.681	3.439	0.000
TRINITY_DN12748_c3_g1	0.000	0.000	0.554	0.302	0.000	0.000	0.000	0.571	0.364	0.000
TRINITY_DN12748_c5_g1	0.000	3.602	0.000	0.629	0.000	0.000	0.000	0.000	0.000	0.000
TRINITY_DN1274900_c0_g1	0.000	0.000	1.502	0.000	0.852	0.000	0.000	0.000	0.000	0.000
TRINITY_DN1274901_c0_g1	0.000	0.000	1.055	0.000	0.000	0.000	0.000	0.000	0.346	0.000
TRINITY_DN1274905_c0_g1	0.000	0.000	0.000	0.000	0.000	0.000	0.000	0.000	0.000	0.000
TRINITY_DN1274910_c0_g1	0.000	0.000	0.000	0.000	0.000	0.000	0.000	2.262	0.000	0.000
TRINITY_DN1274912_c0_g1	0.000	0.000	0.000	0.000	0.000	0.000	0.000	0.000	0.000	0.000
TRINITY_DN1274913_c0_g1	0.000	0.000	0.000	0.000	0.000	0.000	0.000	0.000	0.393	0.000
TRINITY_DN1274915_c0_g1	0.000	0.000	0.000	0.000	0.000	0.000	0.000	0.000	0.000	0.000
TRINITY_DN1274916_c0_g1	15.437	0.000	0.000	0.000	0.000	0.000	0.000	0.000	0.410	0.000
TRINITY_DN1274917_c0_g1	0.000	2.795	0.000	0.000	0.507	0.000	0.000	0.000	0.000	0.000
TRINITY_DN1274918_c0_g1	0.000	0.000	0.000	0.000	0.000	0.000	0.000	0.000	0.000	0.000
TRINITY_DN1274919_c0_g1	0.000	0.541	0.176	0.000	0.000	0.267	0.000	0.370	0.000	0.000
TRINITY_DN127491_c0_g1	0.000	0.837	1.092	0.000	0.607	0.000	0.000	0.000	0.090	0.000
TRINITY_DN1274922_c0_g1	0.000	0.000	0.000	0.000	0.000	2.611	0.000	0.000	0.000	0.000
TRINITY_DN1274923_c0_g1	0.000	0.000	0.000	0.000	0.000	0.000	0.000	0.000	0.000	0.000
TRINITY_DN1274924_c0_g1	0.000	0.000	0.000	0.000	0.000	0.000	0.000	0.000	0.000	0.000
TRINITY_DN1274925_c0_g1	0.000	0.000	0.000	0.000	0.000	0.000	0.000	0.000	0.000	0.000
TRINITY_DN1274926_c0_g1	0.000	0.000	0.000	0.000	0.000	0.000	0.000	0.000	0.000	0.000
TRINITY_DN1274927_c0_g1	0.000	0.000	0.000	0.000	2.557	0.000	0.000	0.000	0.000	0.000
TRINITY_DN1274928_c0_g1	0.000	0.000	0.999	0.000	0.000	0.000	0.000	0.000	0.218	0.000
TRINITY_DN1274929_c0_g1	0.000	0.000	0.000	0.269	0.000	0.000	0.000	0.000	0.000	0.000
TRINITY_DN1274932_c0_g1	0.000	0.000	0.000	0.000	0.000	0.000	0.000	0.000	0.000	0.000
TRINITY_DN1274934_c0_g1	0.000	0.000	0.000	0.000	1.884	0.000	0.000	0.000	0.000	0.000
TRINITY_DN1274938_c0_g1	0.000	0.000	0.000	0.000	0.000	0.000	0.000	0.000	0.000	0.000
TRINITY_DN127493_c0_g1	0.000	0.000	0.000	0.000	0.000	0.217	0.387	0.000	0.000	0.000
TRINITY_DN127493_c1_g1	0.000	0.000	0.000	0.000	0.000	0.841	0.000	0.000	0.000	0.000
TRINITY_DN1274940_c0_g1	0.000	0.000	0.000	0.000	0.000	0.000	0.000	0.000	0.000	0.000
TRINITY_DN1274941_c0_g1	0.000	0.000	0.000	0.000	0.000	0.000	0.000	0.000	0.000	0.000
TRINITY_DN1274942_c0_g1	0.000	0.000	0.000	0.000	0.544	0.000	2.572	0.000	0.000	0.000
TRINITY_DN1274943_c0_g1	0.000	0.000	0.000	0.000	0.333	0.000	1.597	0.000	0.782	0.000
TRINITY_DN1274945_c0_g1	0.000	0.000	0.000	0.000	0.000	0.000	0.000	0.000	0.000	0.000
TRINITY_DN1274951_c0_g1	0.000	0.000	0.000	0.000	0.000	0.000	0.000	0.000	0.000	0.000
TRINITY_DN1274954_c0_g1	0.000	0.000	0.000	0.000	0.000	0.000	0.000	0.000	0.000	0.000
TRINITY_DN1274955_c0_g1	0.000	0.000	0.000	0.000	0.000	0.000	0.000	0.000	0.350	0.000
TRINITY_DN1274956_c0_g1	0.000	0.000	0.000	0.000	0.000	0.000	0.000	0.000	0.473	0.000
TRINITY_DN1274958_c0_g1	0.000	0.000	0.000	0.000	0.000	0.000	0.000	0.000	0.000	0.000
TRINITY_DN1274959_c0_g1	0.000	0.000	1.333	0.000	0.000	0.000	0.000	1.341	0.215	0.000
TRINITY_DN127495_c0_g2	0.000	0.000	0.000	0.000	0.518	0.000	0.000	0.000	0.000	0.000
TRINITY_DN1274960_c0_g1	0.000	0.000	0.775	0.418	0.428	0.000	0.000	0.000	0.000	0.000
TRINITY_DN1274962_c0_g1	0.000	0.000	0.000	0.000	0.000	0.000	0.000	0.000	0.541	0.000
TRINITY_DN1274964_c0_g1	0.000	0.000	0.000	0.000	0.000	0.000	0.000	0.000	0.000	0.000
TRINITY_DN1274965_c0_g1	0.000	0.000	0.000	0.000	0.000	0.000	0.000	0.000	0.000	0.000
TRINITY_DN1274966_c0_g1	0.000	0.000	0.000	0.000	0.000	0.000	0.000	0.000	0.000	0.000
TRINITY_DN1274967_c0_g1	0.000	0.000	0.000	0.000	0.000	0.000	0.000	0.000	0.000	0.000
TRINITY_DN1274969_c0_g1	0.000	0.000	0.000	0.000	0.944	0.000	0.000	0.000	0.000	0.000
TRINITY_DN127496_c1_g1	0.000	0.000	0.666	0.000	0.000	0.000	0.000	0.000	0.215	0.000
TRINITY_DN1274971_c0_g1	0.000	0.000	0.000	0.000	0.000	0.000	0.000	0.000	0.000	0.000
TRINITY_DN1274973_c0_g1	0.000	0.000	0.000	0.000	0.000	0.000	0.000	0.000	0.000	0.000
TRINITY_DN1274975_c0_g1	0.000	0.000	0.000	0.000	0.714	0.000	0.000	0.000	0.000	0.000
TRINITY_DN127497_c0_g1	0.000	0.000	0.000	0.000	0.000	4.914	0.000	0.000	0.000	0.000
TRINITY_DN127497_c0_g2	0.000	0.000	0.000	0.000	0.000	0.000	0.000	0.000	0.000	0.000
TRINITY_DN1274980_c0_g1	0.000	0.000	0.916	0.000	0.000	0.000	0.000	0.000	0.000	0.000
TRINITY_DN1274984_c0_g1	0.000	0.000	0.000	0.000	0.000	0.000	0.000	0.000	0.000	0.000
TRINITY_DN1274986_c0_g1	0.000	0.000	0.000	0.000	0.000	0.000	0.000	0.000	0.000	0.000
TRINITY_DN1274987_c0_g1	0.000	0.000	0.000	0.000	0.000	0.000	0.000	0.000	0.000	0.000
TRINITY_DN1274988_c0_g1	0.000	0.000	0.000	0.000	0.325	0.000	0.000	0.000	0.766	0.000
TRINITY_DN1274989_c0_g1	0.000	0.000	0.000	0.353	0.000	0.000	0.000	0.000	0.000	0.000
TRINITY_DN127498_c0_g1	0.000	0.000	0.000	0.000	0.000	0.000	0.000	0.000	0.000	0.000
TRINITY_DN1274992_c0_g1	0.000	0.000	0.000	0.000	0.000	0.000	0.000	0.000	0.000	0.000
TRINITY_DN1274994_c0_g1	0.000	0.000	0.000	0.000	0.618	0.000	0.000	0.000	0.000	0.000
TRINITY_DN1274996_c0_g1	0.000	0.000	0.000	0.000	0.000	0.000	0.000	0.000	0.189	0.000
TRINITY_DN1274997_c0_g1	0.000	0.000	0.000	0.000	0.000	0.000	0.000	1.402	0.225	0.000
TRINITY_DN1274998_c0_g1	0.000	0.000	0.000	0.000	0.000	0.000	0.000	0.000	0.000	0.000
TRINITY_DN1274999_c0_g1	0.000	0.000	0.000	0.000	0.000	0.000	0.000	0.000	0.000	0.000
TRINITY_DN127499_c0_g1	0.000	0.000	0.000	0.000	1.033	0.000	0.000	3.609	0.000	0.000
TRINITY_DN12749_c1_g1	0.000	0.341	0.732	0.780	0.124	0.675	0.000	0.000	0.073	3.999
TRINITY_DN12749_c2_g1	0.000	0.000	0.000	0.000	0.000	0.000	0.000	0.000	0.446	0.000
TRINITY_DN12749_c5_g1	0.000	0.000	0.000	0.000	0.000	0.000	0.000	0.000	0.000	0.000
TRINITY_DN12749_c6_g1	0.000	0.000	0.000	0.000	0.000	1.103	0.000	0.000	0.118	0.000
TRINITY_DN12749_c7_g1	0.000	0.385	0.000	0.137	0.140	0.000	0.000	0.519	0.000	0.000
TRINITY_DN1274_c0_g1	43.481	127.414	104.893	84.639	120.712	108.417	214.907	143.234	190.268	183.718
TRINITY_DN1274_c0_g3	12.252	26.097	21.140	16.659	25.312	25.390	26.295	24.264	27.314	20.476
TRINITY_DN1274_c0_g5	0.000	0.643	0.735	0.677	0.752	0.000	0.571	0.947	0.924	0.455
TRINITY_DN1274_c0_g6	0.000	5.045	4.643	3.903	5.806	3.252	4.035	8.066	2.875	0.000
TRINITY_DN1274_c10_g1	0.000	0.000	0.000	0.000	0.000	0.000	0.000	0.000	0.000	0.000
TRINITY_DN1274_c1_g1	1.472	5.775	5.523	3.594	6.076	6.804	7.363	5.953	7.391	6.868
TRINITY_DN1274_c1_g5	1.264	4.006	3.545	3.140	5.211	4.959	3.345	4.299	3.803	3.237
TRINITY_DN1274_c2_g1	0.000	0.251	0.163	0.268	0.366	0.000	2.206	0.344	0.000	0.000
TRINITY_DN1274_c3_g1	0.026	0.003	0.000	0.000	0.000	0.001	0.005	0.007	0.267	0.000
TRINITY_DN1274_c4_g1	0.000	1.917	0.000	0.674	0.000	0.000	0.000	0.000	0.204	0.000
TRINITY_DN1274_c5_g1	4.930	2.887	5.945	0.769	4.823	5.211	3.405	0.823	2.912	3.395
TRINITY_DN1274_c6_g1	0.000	0.000	0.038	2.779	0.000	0.000	0.000	0.000	0.000	0.000
TRINITY_DN1274_c8_g1	1.967	1.505	3.590	0.358	1.740	0.000	0.441	0.000	1.576	0.000
TRINITY_DN1275001_c0_g1	0.000	0.000	0.000	0.000	0.000	0.000	0.000	0.000	0.185	3.129
TRINITY_DN1275002_c0_g1	0.000	0.000	0.284	0.310	0.000	0.000	0.000	0.000	0.000	0.000
TRINITY_DN1275003_c0_g1	0.000	0.000	0.000	0.000	0.507	0.000	0.000	0.000	0.000	0.000
TRINITY_DN1275004_c0_g1	0.000	0.000	0.000	0.000	0.000	0.000	0.000	0.000	0.000	0.000
TRINITY_DN1275005_c0_g1	0.000	0.000	0.000	0.000	1.557	0.000	0.000	0.000	0.000	0.000
TRINITY_DN1275007_c0_g1	0.000	0.000	1.089	0.000	0.000	0.000	0.000	0.000	0.000	0.000
TRINITY_DN1275008_c0_g1	0.000	0.990	0.000	0.000	0.000	0.000	0.828	0.000	0.000	2.197
TRINITY_DN127500_c0_g1	0.000	0.000	0.000	0.000	1.073	2.636	0.000	0.000	0.562	0.000
TRINITY_DN127500_c0_g2	0.000	0.000	1.612	0.885	0.942	0.000	0.000	0.000	1.062	0.000
TRINITY_DN127500_c3_g1	0.000	0.000	0.000	0.540	0.000	0.000	1.331	0.000	0.813	0.000
TRINITY_DN127500_c4_g1	10.610	0.000	0.000	0.000	0.000	0.000	0.000	0.000	0.000	0.000
TRINITY_DN1275011_c0_g1	0.000	0.000	0.000	0.000	0.355	0.000	1.700	0.000	0.209	0.000
TRINITY_DN1275015_c0_g1	0.000	0.000	1.154	0.000	0.108	0.000	0.000	0.000	0.064	0.000
TRINITY_DN1275017_c0_g1	0.000	0.000	0.000	0.000	0.000	0.000	0.000	0.000	0.000	0.000
TRINITY_DN1275018_c0_g1	0.000	0.000	0.000	0.000	0.000	0.000	1.988	0.000	0.000	0.000
TRINITY_DN127501_c0_g1	0.000	0.000	0.000	0.000	0.808	0.000	0.000	0.000	0.000	0.000
TRINITY_DN127501_c0_g2	0.000	0.000	0.000	0.850	0.000	0.000	0.000	3.302	0.000	0.000
TRINITY_DN1275020_c0_g1	0.000	0.000	0.000	0.000	0.464	0.000	0.000	0.000	0.000	0.000
TRINITY_DN1275021_c0_g1	0.000	0.000	0.000	0.000	0.000	0.000	0.000	0.000	0.000	1.913
TRINITY_DN1275023_c0_g1	0.000	0.000	0.000	0.000	0.000	0.000	0.000	0.000	0.149	0.000
TRINITY_DN1275024_c0_g1	0.000	0.000	0.000	0.000	0.000	0.000	0.000	0.000	0.000	0.000
TRINITY_DN1275025_c0_g1	0.000	0.000	2.734	0.000	0.000	0.000	0.000	0.000	0.000	0.000
TRINITY_DN1275028_c0_g1	0.000	0.000	0.000	0.000	0.765	0.000	0.000	0.935	0.000	0.000
TRINITY_DN127502_c0_g1	0.000	0.000	0.000	0.000	0.000	0.000	0.000	0.000	0.000	0.000
TRINITY_DN127502_c4_g1	0.000	0.000	0.000	0.000	0.000	0.000	0.000	0.000	0.000	0.000
TRINITY_DN1275031_c0_g1	0.000	0.000	0.000	0.741	0.000	0.000	0.000	0.000	0.000	0.000
TRINITY_DN1275038_c0_g1	0.000	0.000	0.000	0.520	0.000	0.000	0.000	0.000	0.000	0.000
TRINITY_DN1275039_c0_g1	0.000	0.000	1.543	0.000	3.488	0.000	0.000	0.000	2.538	0.000
TRINITY_DN1275040_c0_g1	0.000	0.000	0.000	0.000	0.000	0.000	0.000	0.000	0.000	0.000
TRINITY_DN1275041_c0_g1	0.000	0.000	0.000	0.000	0.691	0.000	0.000	0.000	0.000	0.000
TRINITY_DN1275042_c0_g1	0.000	0.000	0.000	0.000	0.000	0.000	0.000	0.000	0.059	0.000
TRINITY_DN1275044_c0_g1	4.770	0.000	0.000	0.000	0.000	0.000	0.000	0.000	0.000	0.000
TRINITY_DN127504_c0_g1	0.000	0.000	0.000	0.000	0.000	0.000	0.000	0.000	0.000	0.000
TRINITY_DN1275050_c0_g1	0.000	0.000	0.000	0.000	0.000	0.000	0.000	0.000	0.000	0.000
TRINITY_DN1275051_c0_g1	0.000	0.000	0.000	0.000	0.000	0.000	0.000	0.000	0.000	0.000
TRINITY_DN1275053_c0_g1	0.000	0.000	0.000	0.000	0.000	0.000	0.000	0.000	0.000	0.000
TRINITY_DN1275055_c0_g1	0.000	0.000	0.000	0.000	0.000	0.000	0.000	0.000	0.000	0.000
TRINITY_DN1275056_c0_g1	0.000	0.000	0.000	0.000	0.000	0.000	0.000	1.638	0.000	0.000
TRINITY_DN1275059_c0_g1	0.000	0.000	0.000	1.155	0.000	0.000	0.000	0.000	0.000	0.000
TRINITY_DN127505_c0_g1	0.000	0.945	0.000	0.000	0.000	0.000	0.000	0.000	0.000	0.000
TRINITY_DN1275060_c0_g1	0.000	0.000	0.000	0.000	0.000	3.033	0.000	2.015	0.000	0.000
TRINITY_DN1275063_c0_g1	0.000	0.000	0.000	0.000	0.000	0.000	0.000	0.000	0.504	0.000
TRINITY_DN1275068_c0_g1	0.000	0.000	0.000	0.000	0.000	0.000	0.000	0.000	0.000	0.000
TRINITY_DN127506_c0_g1	0.000	0.000	0.000	2.442	0.000	0.000	2.010	1.540	0.789	0.000
TRINITY_DN127506_c1_g1	0.000	0.000	0.000	0.725	0.000	0.000	0.000	0.000	0.000	0.000
TRINITY_DN1275070_c0_g1	0.000	0.000	0.361	0.000	0.000	0.000	0.000	0.000	0.120	0.000
TRINITY_DN1275072_c0_g1	0.000	0.000	0.000	0.000	0.000	0.000	0.000	0.000	0.268	0.000
TRINITY_DN1275073_c0_g1	0.000	0.000	0.000	0.000	0.000	0.000	0.000	0.000	0.000	0.000
TRINITY_DN1275076_c0_g1	0.000	0.000	0.000	0.000	0.000	0.000	0.000	0.000	0.292	0.000
TRINITY_DN1275077_c0_g1	0.000	0.000	0.000	0.000	0.000	0.000	0.000	0.000	0.000	0.000
TRINITY_DN1275078_c0_g1	0.000	0.000	0.000	0.000	0.000	0.000	0.000	0.000	0.542	0.000
TRINITY_DN1275079_c0_g1	0.000	0.000	0.000	0.000	0.000	0.000	0.000	0.000	0.000	0.000
TRINITY_DN127507_c0_g1	0.000	0.000	2.127	1.373	0.719	0.000	3.361	2.642	0.508	0.000
TRINITY_DN1275083_c0_g1	0.000	0.000	0.000	0.000	0.000	0.000	0.000	0.000	0.000	0.000
TRINITY_DN1275084_c0_g1	0.000	0.000	0.000	0.000	0.000	0.000	0.000	0.000	0.000	0.000
TRINITY_DN1275085_c0_g1	0.000	0.000	0.000	0.000	0.000	0.000	0.000	0.000	0.000	0.000
TRINITY_DN1275086_c0_g1	0.000	0.000	2.350	0.000	0.000	0.000	0.000	0.000	0.000	0.000
TRINITY_DN1275087_c0_g1	0.000	0.000	0.000	0.000	0.000	0.000	0.000	0.000	0.000	0.000
TRINITY_DN1275088_c0_g1	0.000	0.000	0.000	0.000	0.000	0.000	0.000	0.000	0.000	0.000
TRINITY_DN127508_c1_g1	0.000	0.000	0.000	0.000	0.000	0.000	0.000	0.000	0.000	0.000
TRINITY_DN1275096_c0_g1	0.000	0.000	0.000	1.995	0.000	0.000	0.000	0.000	0.000	0.000
TRINITY_DN1275099_c0_g1	0.000	0.000	0.000	0.000	0.000	1.093	0.000	0.496	0.000	0.000
TRINITY_DN127509_c0_g1	0.000	2.096	0.690	0.000	0.390	0.000	0.000	0.000	0.669	0.000
TRINITY_DN127509_c0_g2	0.000	0.000	0.000	0.000	0.000	0.000	0.000	0.000	0.365	0.000
TRINITY_DN127509_c0_g3	0.000	0.000	6.068	3.643	1.681	11.655	1.999	6.129	1.231	4.156
TRINITY_DN127509_c1_g1	0.000	0.000	0.497	0.205	0.171	0.566	0.000	0.000	0.208	0.000
TRINITY_DN127509_c1_g2	0.000	0.000	1.617	0.000	0.358	0.000	0.000	0.000	0.000	0.000
TRINITY_DN127509_c2_g1	0.000	0.000	0.000	0.000	0.000	0.000	0.000	0.000	0.296	0.000
TRINITY_DN127509_c3_g1	0.000	0.000	0.503	0.000	0.000	0.000	0.000	0.000	0.331	0.000
TRINITY_DN127509_c3_g2	0.000	0.406	0.098	0.000	0.000	0.000	0.000	0.000	0.000	0.000
TRINITY_DN127509_c5_g1	4.557	1.186	0.000	0.000	0.000	0.000	0.000	0.000	0.379	0.000
TRINITY_DN127509_c8_g1	0.000	0.000	0.000	0.000	0.000	0.000	0.000	0.000	0.612	0.000
TRINITY_DN1275107_c0_g1	0.000	0.000	0.000	0.000	0.000	0.000	0.000	0.000	0.000	0.000
TRINITY_DN1275108_c0_g1	0.000	0.000	0.000	0.000	0.000	0.000	0.000	0.000	0.000	0.000
TRINITY_DN127510_c0_g1	0.000	0.538	0.288	0.789	0.566	0.655	0.000	0.496	0.192	0.000
TRINITY_DN127510_c0_g2	0.000	0.000	0.000	0.000	0.000	0.271	0.000	0.000	0.119	0.000
TRINITY_DN127510_c2_g3	0.000	0.000	0.000	0.000	0.501	1.384	0.000	0.000	1.761	4.918
TRINITY_DN127510_c2_g6	0.000	0.000	0.000	0.000	0.000	0.000	0.000	0.000	0.000	0.000
TRINITY_DN127510_c4_g1	0.000	0.000	0.000	0.000	0.000	0.000	0.000	0.000	0.000	0.000
TRINITY_DN127510_c8_g1	0.000	0.000	0.000	0.000	0.000	0.000	0.000	0.000	0.931	5.198
TRINITY_DN127510_c9_g1	0.000	0.000	0.000	0.000	0.000	0.000	0.000	0.000	0.000	0.000
TRINITY_DN1275111_c0_g1	0.000	0.000	0.000	0.000	0.000	0.000	0.000	0.000	0.000	0.000
TRINITY_DN1275116_c0_g1	0.000	0.000	0.000	0.240	0.000	0.000	0.000	0.000	0.144	0.000
TRINITY_DN1275117_c0_g1	0.000	0.000	0.000	0.000	0.000	0.000	0.000	0.000	0.000	0.000
TRINITY_DN127511_c0_g1	0.000	0.000	0.000	0.000	0.391	0.000	0.000	0.000	0.260	0.000
TRINITY_DN127511_c0_g2	0.000	0.000	0.000	0.000	0.000	0.000	0.000	0.000	0.000	0.000
TRINITY_DN127511_c0_g3	0.000	0.000	1.358	0.000	0.000	0.000	0.000	0.000	0.000	0.000
TRINITY_DN127511_c1_g1	0.000	0.000	0.502	0.166	0.341	0.152	0.273	0.000	0.132	0.000
TRINITY_DN1275120_c0_g1	0.000	0.000	0.000	0.000	0.000	0.000	0.000	0.000	0.000	0.000
TRINITY_DN1275121_c0_g1	0.000	0.000	0.000	0.000	0.000	0.000	0.000	0.000	0.000	0.000
TRINITY_DN1275122_c0_g1	0.000	0.000	2.322	0.413	0.429	2.384	0.000	0.000	0.000	0.000
TRINITY_DN1275123_c0_g1	0.000	0.000	0.000	0.000	0.000	0.000	0.000	0.000	0.196	0.000
TRINITY_DN1275124_c0_g1	0.000	0.000	0.000	0.000	0.000	0.000	0.000	0.000	0.211	0.000
TRINITY_DN1275125_c0_g1	0.000	0.000	0.000	0.000	0.959	0.000	0.000	0.000	0.000	0.000
TRINITY_DN1275127_c0_g1	0.000	0.881	0.578	0.000	0.000	0.000	1.529	0.000	0.000	0.000
TRINITY_DN1275128_c0_g1	0.000	0.000	0.000	0.000	0.000	0.000	0.000	0.000	0.000	0.000
TRINITY_DN127512_c0_g1	0.000	0.000	0.000	0.000	0.000	0.000	0.000	0.000	0.000	0.000
TRINITY_DN127512_c1_g1	0.000	0.000	0.000	0.000	0.000	0.000	0.000	1.706	0.883	0.000
TRINITY_DN1275130_c0_g1	0.000	0.000	0.000	0.000	0.000	0.000	0.000	0.000	0.000	0.000
TRINITY_DN1275132_c0_g1	0.000	0.000	0.000	0.000	0.000	0.000	0.000	1.783	0.000	0.000
TRINITY_DN1275133_c0_g1	0.000	0.000	0.000	0.675	0.000	0.000	0.000	0.000	0.000	0.000
TRINITY_DN1275134_c0_g1	0.000	0.000	0.000	0.000	0.000	0.000	0.000	0.000	0.000	0.000
TRINITY_DN1275135_c0_g1	0.000	1.497	0.000	0.000	0.000	0.000	0.000	0.000	0.000	0.000
TRINITY_DN1275136_c0_g1	0.000	0.000	0.000	0.000	0.000	0.000	0.000	0.000	0.128	0.000
TRINITY_DN1275137_c0_g1	19.736	33.804	47.155	17.703	22.178	19.426	33.100	32.721	25.316	0.000
TRINITY_DN1275138_c0_g1	0.000	0.000	0.000	0.000	0.000	0.000	0.000	0.000	0.000	0.000
TRINITY_DN127513_c0_g1	0.000	0.000	0.263	0.000	0.000	0.000	0.000	0.000	0.237	0.000
TRINITY_DN127513_c0_g2	0.000	0.000	1.050	0.000	0.194	0.000	0.000	0.000	0.457	0.000
TRINITY_DN127513_c1_g1	0.000	0.000	0.000	0.000	0.000	0.000	0.000	0.000	0.206	0.000
TRINITY_DN127513_c3_g1	0.000	0.000	0.000	0.000	0.000	0.000	0.000	0.000	0.000	0.000
TRINITY_DN127513_c3_g2	0.000	0.000	0.000	0.000	0.000	0.000	0.000	0.000	0.000	0.000
TRINITY_DN127513_c5_g1	0.000	0.184	0.000	0.066	0.067	0.182	0.000	0.510	0.081	0.000
TRINITY_DN127513_c7_g1	0.000	0.000	0.000	0.821	0.000	0.000	0.000	0.000	0.000	0.000
TRINITY_DN127513_c8_g1	0.000	0.790	0.000	0.000	0.000	0.000	0.000	0.000	0.000	0.000
TRINITY_DN1275141_c0_g1	0.000	0.000	0.000	0.000	0.000	0.000	0.000	0.000	0.952	0.000
TRINITY_DN1275142_c0_g1	0.000	2.498	0.000	0.000	0.000	0.000	0.000	0.000	0.177	0.000
TRINITY_DN1275144_c0_g1	0.000	1.018	0.000	0.181	0.000	1.036	0.000	0.680	0.000	0.000
TRINITY_DN1275148_c0_g1	0.000	0.000	0.000	0.000	0.000	0.000	0.000	0.000	0.296	0.000
TRINITY_DN127514_c0_g2	0.000	0.000	0.000	0.000	0.000	0.000	0.000	0.000	0.000	0.000
TRINITY_DN1275154_c0_g1	0.000	0.826	0.000	0.000	0.298	0.000	0.000	0.000	0.176	0.000
TRINITY_DN1275156_c0_g1	0.000	0.000	0.000	0.000	0.000	0.000	0.000	0.000	0.000	0.000
TRINITY_DN1275157_c0_g1	0.000	0.000	1.358	0.000	0.000	0.000	0.000	0.000	0.000	0.000
TRINITY_DN1275158_c0_g1	22.314	32.745	25.997	8.898	28.952	17.168	22.063	18.933	19.685	0.000
TRINITY_DN127515_c0_g1	0.000	0.000	0.806	0.060	0.352	0.000	0.000	0.000	0.157	0.000
TRINITY_DN127515_c0_g2	0.000	1.535	0.000	0.271	0.000	0.771	0.000	0.000	0.000	0.000
TRINITY_DN127515_c0_g4	5.706	0.000	0.000	0.000	0.000	0.000	0.000	0.000	0.158	0.000
TRINITY_DN127515_c1_g1	0.000	0.000	0.000	0.000	0.000	0.000	0.000	0.000	0.000	0.000
TRINITY_DN127515_c2_g1	0.000	0.000	0.000	0.000	0.000	0.000	0.000	0.000	0.000	0.000
TRINITY_DN127515_c4_g1	0.000	0.000	0.000	0.000	0.451	0.000	0.000	0.000	0.000	0.000
TRINITY_DN1275163_c0_g1	0.000	0.000	0.168	0.000	0.845	0.000	2.010	0.000	0.000	0.000
TRINITY_DN1275166_c0_g1	0.000	0.000	0.000	0.625	0.000	0.000	0.000	0.000	0.000	0.000
TRINITY_DN1275167_c0_g1	0.000	3.688	0.000	1.286	0.000	0.000	0.000	1.628	0.000	0.000
TRINITY_DN1275168_c0_g1	0.000	0.000	0.633	0.677	0.000	0.000	0.000	0.000	0.000	0.000
TRINITY_DN1275170_c0_g1	0.000	0.000	0.000	0.000	0.000	0.000	0.000	0.000	0.000	0.000
TRINITY_DN1275171_c0_g1	0.000	1.958	0.000	0.000	0.000	0.000	3.335	0.000	0.000	0.000
TRINITY_DN1275173_c0_g1	0.000	0.000	0.000	0.796	0.000	0.000	0.000	0.000	0.485	0.000
TRINITY_DN1275176_c0_g1	0.000	0.000	0.000	0.000	0.000	0.000	0.000	0.000	0.000	0.000
TRINITY_DN1275177_c0_g1	0.000	0.000	0.000	0.000	0.224	0.619	0.000	0.000	0.396	0.000
TRINITY_DN1275178_c0_g1	0.000	0.000	0.000	0.000	0.000	0.000	0.000	0.000	0.000	0.000
TRINITY_DN1275179_c0_g1	0.000	0.000	0.000	0.000	0.810	0.000	0.000	0.000	0.000	0.000
TRINITY_DN1275180_c0_g1	0.000	0.000	0.000	0.282	0.000	0.000	0.000	0.000	0.000	0.000
TRINITY_DN1275182_c0_g1	0.000	0.000	0.000	0.000	0.000	0.000	0.000	0.000	0.000	0.000
TRINITY_DN1275184_c0_g1	0.000	0.000	0.000	0.000	0.000	0.000	0.000	0.000	0.000	0.000
TRINITY_DN1275185_c0_g1	0.000	0.656	0.000	0.000	0.000	0.658	0.000	0.000	0.000	0.000
TRINITY_DN1275186_c0_g1	0.000	0.000	0.000	0.000	0.000	0.000	3.290	2.582	0.000	0.000
TRINITY_DN1275187_c0_g1	0.000	0.000	0.000	0.000	0.000	0.000	0.000	0.000	0.000	0.000
TRINITY_DN1275189_c0_g1	0.000	0.000	0.000	0.000	0.609	0.000	0.000	0.000	0.000	0.000
TRINITY_DN127518_c0_g1	0.000	0.000	2.767	0.000	0.000	0.000	0.000	0.000	0.301	5.031
TRINITY_DN127518_c1_g1	0.000	0.000	0.000	0.000	0.000	4.677	0.000	0.000	0.998	0.000
TRINITY_DN1275190_c0_g1	0.000	0.000	0.000	0.000	0.000	0.000	0.000	0.000	0.000	0.000
TRINITY_DN1275193_c0_g1	0.000	0.000	0.000	0.000	0.000	0.000	0.000	0.000	0.000	0.000
TRINITY_DN1275197_c0_g1	0.000	0.000	0.000	0.000	0.000	0.000	0.000	0.000	0.000	0.000
TRINITY_DN1275198_c0_g1	0.000	0.000	0.000	0.000	0.000	0.000	0.000	0.000	0.307	0.000
TRINITY_DN1275199_c0_g1	0.000	0.000	0.000	0.000	0.911	0.000	0.000	0.000	0.000	0.000
TRINITY_DN127519_c0_g1	0.000	0.000	0.000	0.000	0.000	0.000	0.000	0.000	0.000	0.000
TRINITY_DN12751_c0_g1	2.766	3.148	3.886	2.055	3.340	3.419	1.880	2.216	2.190	2.218
TRINITY_DN12751_c0_g2	0.529	0.000	0.000	0.056	0.000	0.000	0.030	0.000	0.000	0.000
TRINITY_DN12751_c1_g1	5.838	0.000	4.392	2.143	6.435	1.577	11.265	0.772	4.299	0.000
TRINITY_DN12751_c2_g1	0.000	0.000	0.559	0.142	0.854	0.000	0.629	0.000	0.000	0.000
TRINITY_DN12751_c3_g1	0.000	2.532	5.294	0.000	3.751	13.631	5.315	5.408	3.677	3.646
TRINITY_DN12751_c4_g1	0.000	0.000	0.000	0.065	0.080	0.179	0.000	0.000	0.000	0.000
TRINITY_DN12751_c5_g1	0.000	0.000	0.000	0.000	1.688	0.000	0.000	0.000	0.000	0.000
TRINITY_DN12751_c6_g1	0.000	2.018	0.000	0.000	1.472	0.000	0.000	0.000	0.429	0.000
TRINITY_DN1275201_c0_g1	9.375	0.000	0.000	0.000	0.000	0.000	0.000	0.000	0.256	8.615
TRINITY_DN1275203_c0_g1	0.000	0.000	0.000	0.000	0.000	0.000	0.000	0.000	0.000	0.000
TRINITY_DN1275204_c0_g1	0.000	7.851	6.620	7.052	13.847	9.025	7.749	11.883	6.443	4.020
TRINITY_DN1275205_c0_g1	0.000	0.000	0.000	0.000	0.000	0.000	0.000	0.000	0.388	0.000
TRINITY_DN1275206_c0_g1	0.000	0.000	0.000	0.000	0.000	0.000	0.000	0.000	0.465	0.000
TRINITY_DN1275207_c0_g1	0.000	0.000	0.000	0.000	0.000	0.000	0.000	0.000	0.000	0.000
TRINITY_DN1275208_c0_g1	0.000	0.000	0.000	1.301	0.681	0.000	0.000	0.000	0.399	0.000
TRINITY_DN1275211_c0_g1	0.000	0.000	0.000	0.000	0.000	0.000	0.000	2.644	0.213	0.000
TRINITY_DN1275212_c0_g1	0.000	0.000	0.000	0.000	0.000	0.000	0.000	0.000	0.759	0.000
TRINITY_DN1275215_c0_g1	0.000	0.009	0.000	0.000	1.195	1.325	0.000	0.000	0.000	0.000
TRINITY_DN1275216_c0_g1	0.000	0.000	0.000	1.279	0.000	0.000	0.000	0.000	0.000	0.000
TRINITY_DN1275217_c0_g1	0.000	0.000	0.000	0.767	1.051	0.000	0.000	0.000	0.129	0.000
TRINITY_DN1275219_c0_g1	0.000	2.415	1.572	0.000	0.000	2.428	0.000	0.000	0.000	0.000
TRINITY_DN1275221_c0_g1	0.000	0.000	0.670	0.358	0.000	0.000	0.000	0.000	0.433	0.000
TRINITY_DN1275222_c0_g1	0.000	0.000	0.000	0.000	0.000	0.000	0.000	0.000	0.000	0.000
TRINITY_DN1275224_c0_g1	0.000	1.090	0.000	0.258	0.000	1.081	0.000	0.000	0.313	0.000
TRINITY_DN1275225_c0_g1	0.000	0.000	0.000	0.000	2.851	0.000	0.000	0.000	0.417	0.000
TRINITY_DN1275226_c0_g1	0.000	0.000	0.000	1.024	1.407	0.000	0.000	0.000	0.000	0.000
TRINITY_DN1275227_c0_g1	0.000	0.796	0.000	0.562	0.000	0.000	0.000	0.000	0.508	0.000
TRINITY_DN1275228_c0_g1	0.000	0.000	0.879	0.000	1.468	0.000	0.000	0.000	0.000	4.809
TRINITY_DN1275229_c0_g1	0.000	0.000	0.000	0.000	0.000	1.159	0.000	0.000	0.000	0.000
TRINITY_DN127522_c0_g1	1.297	0.325	0.559	0.707	0.558	0.716	1.034	0.597	0.300	0.232
TRINITY_DN1275230_c0_g1	0.000	0.000	0.000	0.000	0.000	0.000	0.000	0.000	0.371	0.000
TRINITY_DN1275231_c0_g1	0.000	0.000	0.660	0.353	0.000	0.000	1.738	0.000	0.427	0.000
TRINITY_DN1275232_c0_g1	0.000	0.000	1.448	0.000	1.202	0.000	0.000	0.000	0.000	0.000
TRINITY_DN1275233_c1_g1	0.000	0.000	0.000	0.000	0.000	1.779	0.000	0.000	0.000	0.000
TRINITY_DN1275238_c0_g1	0.000	0.000	0.000	0.000	0.000	0.000	0.000	0.000	0.000	0.000
TRINITY_DN127523_c0_g1	0.000	0.000	0.000	0.000	0.696	0.000	0.000	0.000	0.000	0.000
TRINITY_DN127523_c1_g1	0.000	0.000	1.198	0.000	0.000	0.000	4.752	0.000	0.206	0.000
TRINITY_DN1275243_c0_g1	0.000	0.000	0.000	0.000	0.000	0.000	0.000	0.000	0.000	0.000
TRINITY_DN1275244_c0_g1	10.475	0.000	0.000	0.000	0.000	0.000	0.000	0.000	0.000	0.000
TRINITY_DN1275245_c0_g1	0.000	0.000	0.000	0.000	0.000	0.000	0.000	0.000	0.000	0.000
TRINITY_DN1275246_c0_g1	0.000	0.000	0.000	0.000	0.000	0.000	0.000	0.000	0.000	0.000
TRINITY_DN1275248_c0_g1	0.000	0.000	0.000	0.000	0.000	2.305	0.000	0.000	0.490	0.000
TRINITY_DN1275249_c0_g1	0.000	0.000	0.000	0.000	0.000	0.000	0.000	0.000	0.000	0.000
TRINITY_DN1275251_c0_g1	0.000	0.000	0.000	0.857	0.000	0.000	0.000	0.000	0.000	0.000
TRINITY_DN1275253_c0_g1	0.000	0.000	0.000	0.000	0.000	0.000	0.000	0.000	0.000	0.000
TRINITY_DN1275255_c0_g1	0.000	0.000	0.000	0.000	0.000	0.000	0.000	0.000	0.448	0.000
TRINITY_DN1275256_c0_g1	0.000	0.000	0.000	0.000	0.819	0.000	0.000	0.000	0.000	0.000
TRINITY_DN1275257_c0_g1	0.000	0.708	0.000	0.000	0.256	0.711	0.000	0.000	0.151	0.000
TRINITY_DN127525_c0_g1	0.000	0.000	0.000	0.000	0.000	0.000	0.000	0.000	0.235	0.000
TRINITY_DN127525_c1_g1	0.000	0.000	0.000	0.000	0.000	0.000	0.000	0.000	0.000	0.000
TRINITY_DN127525_c2_g1	0.000	0.000	0.254	0.415	0.000	0.773	0.000	0.000	0.334	0.000
TRINITY_DN127525_c4_g1	0.000	0.000	0.000	0.000	0.000	0.000	0.000	1.439	0.000	0.000
TRINITY_DN127525_c5_g1	0.000	0.439	0.000	0.000	0.636	0.000	0.000	0.000	0.188	0.000
TRINITY_DN1275266_c0_g1	0.000	0.000	0.000	0.255	0.000	0.000	0.000	0.000	0.154	1.297
TRINITY_DN1275267_c0_g1	0.000	0.000	0.000	0.000	0.000	0.000	0.000	0.000	0.000	0.000
TRINITY_DN127526_c0_g2	0.000	0.000	0.000	1.011	0.193	0.000	1.664	1.288	0.948	0.000
TRINITY_DN127526_c0_g3	0.000	0.000	0.000	0.000	0.000	0.000	0.000	0.000	0.000	0.000
TRINITY_DN127526_c0_g4	0.000	0.684	0.891	0.000	0.662	2.034	0.000	0.000	0.963	1.241
TRINITY_DN127526_c1_g1	0.000	0.000	0.000	0.000	0.000	0.000	0.000	0.000	0.000	0.000
TRINITY_DN127526_c1_g2	0.000	0.000	0.000	0.000	0.000	0.000	0.000	0.000	0.000	0.000
TRINITY_DN127526_c2_g1	0.000	0.000	0.000	0.000	0.000	0.000	0.000	0.000	0.000	0.000
TRINITY_DN127526_c4_g1	0.000	1.905	0.000	0.000	0.000	0.000	0.000	0.000	0.000	0.000
TRINITY_DN127526_c6_g1	0.000	0.000	0.000	0.000	2.965	0.000	0.000	0.000	0.000	0.000
TRINITY_DN127526_c8_g1	0.000	0.000	0.308	0.000	0.000	0.000	0.000	0.000	0.381	0.000
TRINITY_DN1275270_c0_g1	0.000	0.000	0.000	0.000	0.000	0.000	0.000	0.000	0.000	0.000
TRINITY_DN1275272_c0_g1	0.000	0.000	0.000	0.452	0.000	0.000	0.000	0.000	0.000	0.000
TRINITY_DN1275273_c0_g1	0.000	0.000	0.000	0.293	0.000	0.000	0.000	0.000	0.529	0.000
TRINITY_DN1275274_c0_g1	0.000	0.000	0.000	0.000	0.000	0.000	0.000	0.000	0.000	0.000
TRINITY_DN1275275_c0_g1	0.000	0.000	0.000	0.000	0.911	0.000	0.000	0.000	0.000	0.000
TRINITY_DN1275276_c0_g1	0.000	0.000	0.000	0.000	0.000	0.651	0.000	0.000	0.138	0.000
TRINITY_DN1275278_c0_g1	0.000	0.000	0.000	0.000	0.000	0.000	0.000	0.000	0.000	11.818
TRINITY_DN1275279_c0_g1	0.000	0.000	0.000	0.000	0.000	0.000	0.000	0.000	0.000	0.000
TRINITY_DN127527_c0_g1	0.000	2.808	3.374	0.277	0.674	1.243	1.086	3.344	0.000	0.000
TRINITY_DN127527_c1_g1	0.000	1.652	2.506	1.846	0.207	2.283	0.000	2.998	1.217	4.107
TRINITY_DN1275280_c0_g1	0.000	0.000	0.000	0.165	0.000	0.000	6.580	0.000	0.000	0.000
TRINITY_DN1275281_c0_g1	0.000	0.000	1.160	0.000	0.000	0.000	3.066	0.000	0.000	0.000
TRINITY_DN1275285_c0_g1	0.000	0.000	0.000	0.000	0.000	0.000	0.000	0.000	0.557	0.000
TRINITY_DN1275286_c0_g1	0.000	0.000	0.000	0.000	0.000	0.000	0.000	0.000	0.811	0.000
TRINITY_DN1275288_c0_g1	0.000	0.000	0.000	0.000	0.000	0.000	0.000	0.000	0.000	0.000
TRINITY_DN1275289_c0_g1	0.000	0.000	0.000	0.000	0.000	0.000	0.000	0.000	0.125	0.000
TRINITY_DN1275290_c0_g1	0.000	0.000	0.000	0.000	0.000	0.000	2.529	0.000	0.312	0.000
TRINITY_DN1275294_c0_g1	0.000	1.250	0.000	0.435	0.000	0.000	0.000	0.000	0.000	0.000
TRINITY_DN1275296_c0_g1	0.000	0.000	0.000	0.000	0.000	0.000	0.000	0.000	0.000	0.000
TRINITY_DN1275297_c0_g1	0.000	0.000	3.435	0.457	0.955	0.000	0.000	0.000	0.841	0.000
TRINITY_DN1275298_c0_g1	0.000	0.000	0.000	0.000	0.000	0.000	0.000	0.000	0.000	0.000
TRINITY_DN1275299_c0_g1	0.000	0.000	0.000	0.000	0.000	0.000	0.000	0.000	0.000	0.000
TRINITY_DN127529_c0_g1	0.000	0.920	0.000	0.163	0.333	0.458	0.000	0.000	0.000	0.000
TRINITY_DN12752_c0_g1	0.000	0.000	0.087	0.000	0.000	0.000	0.000	0.000	0.000	0.000
TRINITY_DN12752_c2_g1	0.000	0.000	0.000	0.000	0.000	0.000	0.000	0.000	1.929	0.000
TRINITY_DN12752_c2_g2	0.000	1.071	0.000	0.000	0.000	0.000	0.000	0.000	1.562	0.000
TRINITY_DN12752_c2_g3	0.000	1.845	0.000	1.282	2.014	1.846	0.000	0.000	0.393	0.000
TRINITY_DN12752_c3_g1	0.000	0.000	6.378	2.746	0.000	0.000	0.000	2.642	0.000	0.000
TRINITY_DN12752_c4_g1	0.000	0.287	1.012	0.425	0.415	0.430	0.493	0.000	0.721	1.060
TRINITY_DN1275301_c0_g1	0.000	0.000	0.000	0.000	0.000	1.429	0.000	0.000	0.000	0.000
TRINITY_DN1275302_c0_g1	0.000	0.000	0.000	0.000	0.000	0.000	0.000	0.000	0.000	0.000
TRINITY_DN1275304_c1_g1	0.000	0.000	0.000	0.000	0.000	0.000	0.000	0.000	0.000	0.000
TRINITY_DN1275305_c0_g1	0.000	0.000	0.000	0.000	1.930	0.000	0.000	0.000	0.000	0.000
TRINITY_DN1275306_c0_g1	0.000	0.000	0.581	0.000	0.000	0.000	0.000	0.000	0.188	0.000
TRINITY_DN127530_c0_g3	0.000	0.000	0.000	0.000	0.000	0.000	0.000	0.000	0.000	0.000
TRINITY_DN127530_c1_g1	0.000	0.000	0.000	0.000	0.000	0.000	0.000	0.000	0.000	0.000
TRINITY_DN127530_c1_g2	0.000	0.000	0.826	0.441	0.000	0.000	0.000	0.000	0.736	0.000
TRINITY_DN127530_c1_g3	0.000	0.000	0.000	0.000	0.000	0.000	0.000	0.000	0.000	0.000
TRINITY_DN127530_c3_g1	0.000	0.000	0.000	0.000	2.532	0.000	0.000	0.000	0.000	0.000
TRINITY_DN1275311_c0_g1	0.000	5.357	0.000	0.938	0.000	0.000	0.000	0.000	0.000	0.000
TRINITY_DN1275312_c0_g1	0.000	0.000	0.000	0.000	0.000	0.000	0.000	0.000	0.000	0.000
TRINITY_DN1275313_c0_g1	0.000	0.000	0.000	0.000	0.000	0.000	0.000	0.000	0.000	0.000
TRINITY_DN1275315_c0_g1	0.000	0.000	0.000	0.000	0.000	0.000	0.000	0.000	0.000	0.000
TRINITY_DN1275316_c0_g1	0.000	0.000	0.000	0.000	0.000	0.000	0.000	0.000	0.000	0.000
TRINITY_DN1275317_c0_g1	0.000	1.299	0.000	0.000	0.000	0.651	0.000	0.000	0.000	0.000
TRINITY_DN1275320_c0_g1	0.000	0.000	0.000	0.000	0.000	0.000	0.000	0.000	0.000	0.000
TRINITY_DN1275321_c0_g1	0.000	0.000	0.000	0.235	0.000	0.000	0.000	0.880	0.141	0.000
TRINITY_DN1275322_c0_g1	0.000	0.000	0.000	0.000	0.000	0.000	0.000	2.278	0.000	0.000
TRINITY_DN1275323_c0_g1	0.000	0.000	0.000	0.000	0.000	0.000	0.000	0.000	0.000	0.000
TRINITY_DN1275325_c0_g1	0.000	0.000	2.853	0.000	2.198	1.748	1.509	1.151	1.110	0.000
TRINITY_DN1275326_c0_g1	0.000	0.000	0.000	0.000	0.246	0.000	0.000	0.000	0.000	0.000
TRINITY_DN1275327_c0_g1	0.000	0.000	0.000	0.000	0.973	0.000	0.000	0.000	0.567	0.000
TRINITY_DN1275328_c0_g1	0.000	0.000	0.472	0.000	0.780	0.000	0.000	0.000	0.000	0.000
TRINITY_DN1275331_c0_g1	0.000	0.000	0.000	0.636	0.000	0.000	0.000	0.000	0.462	0.000
TRINITY_DN1275333_c0_g1	0.000	0.000	0.000	0.000	0.123	0.000	0.000	1.372	0.000	0.000
TRINITY_DN1275335_c0_g1	0.000	0.000	0.000	0.000	0.000	0.000	0.000	0.000	0.000	0.000
TRINITY_DN1275336_c0_g1	0.000	0.000	0.000	0.000	0.000	0.000	0.000	0.000	0.847	0.000
TRINITY_DN1275337_c0_g1	0.000	0.000	0.000	0.000	0.000	0.000	0.000	0.000	0.000	0.000
TRINITY_DN127533_c0_g1	0.000	0.000	0.000	0.000	0.000	2.685	0.000	0.000	0.000	0.000
TRINITY_DN127533_c1_g1	0.000	0.000	0.000	0.000	0.000	0.000	0.000	0.000	0.000	0.000
TRINITY_DN1275340_c0_g1	0.000	0.000	0.000	0.000	0.000	0.000	0.000	0.000	0.000	0.000
TRINITY_DN1275342_c0_g1	0.000	0.000	3.630	1.951	2.725	0.000	0.000	0.000	0.000	0.000
TRINITY_DN1275343_c0_g1	0.000	0.000	4.316	0.000	0.000	0.000	0.000	0.000	0.000	0.000
TRINITY_DN1275346_c0_g1	0.000	0.000	0.911	0.000	0.000	0.000	2.403	0.000	0.892	0.000
TRINITY_DN1275347_c0_g1	0.000	0.000	0.000	0.000	1.094	0.000	0.000	0.000	0.320	0.000
TRINITY_DN1275349_c0_g1	0.000	0.000	0.000	0.000	0.852	0.000	0.000	0.000	0.000	0.000
TRINITY_DN1275353_c0_g1	0.000	3.299	0.000	0.000	0.000	0.000	0.000	0.000	0.233	0.000
TRINITY_DN1275354_c0_g1	0.000	0.000	0.000	0.000	0.000	0.000	0.000	0.000	0.000	0.000
TRINITY_DN1275355_c0_g1	0.000	0.000	1.486	0.000	0.000	5.702	0.000	0.000	0.241	0.000
TRINITY_DN1275361_c0_g1	0.000	0.000	2.505	0.000	0.000	1.283	0.000	0.000	0.000	0.000
TRINITY_DN1275362_c0_g1	0.000	0.000	0.694	0.000	0.000	0.000	0.000	0.000	0.000	0.000
TRINITY_DN1275363_c0_g1	0.000	0.000	0.000	0.466	0.000	0.000	0.000	0.000	0.000	0.000
TRINITY_DN1275365_c0_g1	0.000	0.000	0.000	0.000	1.753	0.000	0.000	0.000	0.000	0.000
TRINITY_DN1275367_c0_g1	0.000	0.000	0.800	0.426	0.000	0.000	0.000	0.000	0.000	0.000
TRINITY_DN1275368_c0_g1	0.000	0.000	0.000	0.000	1.690	0.000	0.000	0.000	0.000	0.000
TRINITY_DN1275369_c0_g1	0.000	0.000	0.000	0.000	0.000	0.000	0.000	0.000	0.000	0.000
TRINITY_DN127536_c0_g1	0.000	0.000	0.000	0.000	0.000	0.000	0.000	0.000	0.000	0.000
TRINITY_DN127536_c0_g2	0.000	0.000	0.000	0.000	0.000	0.000	0.000	0.000	0.435	0.000
TRINITY_DN1275370_c0_g1	0.000	4.095	0.000	0.714	0.000	0.000	0.000	0.000	0.000	0.000
TRINITY_DN1275371_c0_g1	0.000	0.000	0.000	0.000	0.000	0.000	0.000	0.000	0.000	0.000
TRINITY_DN1275377_c0_g1	0.000	0.000	0.743	0.000	0.000	0.000	0.000	0.000	0.000	0.000
TRINITY_DN1275378_c0_g1	9.920	0.000	0.000	0.443	0.000	0.000	0.000	0.000	0.542	0.000
TRINITY_DN1275379_c0_g1	0.000	0.000	0.000	0.000	0.000	0.000	0.000	0.000	0.000	0.000
TRINITY_DN127537_c0_g1	0.000	0.000	0.000	0.000	0.000	0.000	0.000	0.000	0.000	0.000
TRINITY_DN127537_c1_g1	0.000	0.000	0.000	0.708	0.000	0.000	0.000	0.000	0.000	0.000
TRINITY_DN127537_c1_g3	0.000	0.000	0.000	0.000	0.000	0.000	0.000	0.000	0.000	0.000
TRINITY_DN127537_c1_g4	0.000	0.000	1.655	0.000	0.936	0.000	0.000	0.000	0.546	0.000
TRINITY_DN127537_c2_g1	0.000	0.000	0.000	0.501	1.731	1.447	0.000	0.000	1.534	0.000
TRINITY_DN1275380_c0_g1	0.000	0.000	0.000	0.000	0.000	0.000	0.000	0.000	0.000	0.000
TRINITY_DN1275381_c0_g1	0.000	0.000	0.000	0.000	0.000	0.000	0.000	0.000	0.000	0.000
TRINITY_DN1275382_c0_g1	0.000	0.000	0.000	0.000	0.000	0.000	0.000	0.000	0.000	0.000
TRINITY_DN1275383_c0_g1	0.000	0.000	0.000	0.000	0.000	0.000	0.000	0.000	0.000	0.000
TRINITY_DN1275384_c0_g1	0.000	0.000	0.000	0.000	0.000	0.000	0.000	0.000	0.220	0.000
TRINITY_DN1275385_c0_g1	0.000	0.000	0.000	0.000	0.779	0.000	0.000	0.000	0.000	0.000
TRINITY_DN127538_c0_g1	0.000	0.000	0.000	0.000	0.000	0.000	0.000	0.000	0.000	0.000
TRINITY_DN1275394_c0_g1	0.000	0.000	0.000	0.000	0.000	0.831	0.000	0.000	0.176	0.000
TRINITY_DN1275395_c0_g1	0.000	0.000	0.000	0.000	2.224	0.000	0.000	0.000	0.000	0.000
TRINITY_DN1275397_c0_g1	0.000	0.000	0.000	0.000	0.000	0.000	0.000	0.000	0.193	0.000
TRINITY_DN1275399_c0_g1	0.000	0.000	0.000	0.000	0.000	0.000	0.000	0.000	0.419	0.000
TRINITY_DN127539_c0_g1	0.000	0.000	0.813	0.000	0.225	1.243	0.000	0.825	0.132	0.000
TRINITY_DN127539_c1_g1	0.000	0.000	0.000	0.000	0.000	0.000	0.000	0.000	0.000	0.000
TRINITY_DN12753_c0_g1	1.545	4.142	8.074	4.853	8.811	6.790	8.787	7.725	7.287	7.992
TRINITY_DN12753_c0_g2	0.000	0.000	0.310	0.113	0.593	0.000	0.000	0.313	0.149	0.000
TRINITY_DN12753_c1_g1	0.000	0.000	0.163	0.000	0.092	0.247	0.000	0.175	0.302	0.000
TRINITY_DN12753_c2_g1	0.000	0.000	0.000	0.358	0.739	0.000	1.763	1.348	0.217	0.000
TRINITY_DN1275400_c0_g1	0.000	0.000	0.000	0.000	0.000	0.000	0.000	0.000	0.000	0.000
TRINITY_DN1275401_c0_g1	0.000	0.000	0.000	0.000	0.000	0.000	0.000	0.000	0.000	0.000
TRINITY_DN1275402_c0_g1	0.000	0.000	0.000	0.000	0.887	7.285	0.000	0.000	0.517	0.000
TRINITY_DN1275403_c0_g1	0.000	0.000	0.000	0.000	0.000	0.000	0.000	0.000	0.000	0.000
TRINITY_DN1275404_c0_g1	0.000	0.000	0.000	0.000	0.000	0.000	0.000	3.238	0.000	0.000
TRINITY_DN1275405_c0_g1	0.000	0.000	0.000	0.000	0.000	0.000	0.000	0.000	0.000	0.000
TRINITY_DN1275407_c0_g1	0.000	0.000	0.000	0.000	0.000	0.000	0.000	0.000	1.494	0.000
TRINITY_DN1275408_c0_g1	0.000	0.000	0.000	0.000	0.000	0.000	0.000	0.000	0.000	0.000
TRINITY_DN1275409_c0_g1	0.000	0.000	0.000	0.000	0.000	0.000	0.000	0.000	0.000	0.000
TRINITY_DN1275410_c0_g1	0.000	0.000	0.000	0.000	0.000	0.000	0.000	0.000	0.000	0.000
TRINITY_DN1275411_c0_g1	0.000	0.000	0.000	0.000	0.000	0.000	0.000	0.000	0.218	0.000
TRINITY_DN1275412_c0_g1	0.000	0.000	0.000	0.000	0.000	0.000	0.000	0.000	0.000	0.000
TRINITY_DN1275413_c0_g1	0.000	0.000	0.000	0.000	0.000	0.000	0.000	0.000	0.000	0.000
TRINITY_DN1275414_c0_g1	0.000	0.000	0.000	0.000	0.307	0.000	0.000	0.000	0.000	0.000
TRINITY_DN1275415_c0_g1	0.000	0.771	0.000	0.272	0.000	0.774	0.000	0.000	0.164	0.000
TRINITY_DN1275417_c0_g1	0.000	0.000	0.000	0.000	0.000	0.000	0.000	0.000	0.000	0.000
TRINITY_DN127541_c0_g1	0.000	0.000	0.000	0.000	0.279	0.000	0.000	0.000	0.000	5.581
TRINITY_DN1275420_c0_g1	0.000	1.317	0.000	0.000	0.000	0.000	0.000	0.000	0.000	0.000
TRINITY_DN1275424_c0_g1	0.000	0.000	0.000	0.325	0.000	0.000	0.000	0.000	0.000	0.000
TRINITY_DN1275426_c0_g1	0.000	0.000	0.000	0.000	0.000	0.000	0.000	0.000	0.776	0.000
TRINITY_DN1275427_c0_g1	0.000	0.000	0.000	0.000	0.000	0.000	0.000	0.000	0.485	0.000
TRINITY_DN1275428_c0_g1	0.000	0.000	0.000	0.316	0.000	0.000	0.000	0.000	0.000	0.000
TRINITY_DN127542_c0_g1	0.000	0.000	0.000	0.000	0.000	0.000	0.000	0.000	0.000	0.000
TRINITY_DN1275430_c0_g1	0.000	0.000	0.000	0.000	0.000	0.000	0.000	0.000	0.314	0.000
TRINITY_DN1275431_c0_g1	0.000	2.266	0.000	0.000	0.000	0.000	0.000	0.000	0.000	0.000
TRINITY_DN1275433_c0_g1	0.000	1.381	0.000	0.000	0.000	0.000	0.000	0.000	0.000	0.000
TRINITY_DN1275434_c0_g1	0.000	0.000	0.000	0.000	0.000	0.000	0.000	0.000	0.000	0.000
TRINITY_DN1275435_c0_g1	0.000	0.000	0.000	0.000	0.000	0.000	0.000	0.000	0.000	0.000
TRINITY_DN1275436_c0_g1	0.000	0.000	0.000	0.000	0.000	0.000	0.000	0.000	0.258	0.000
TRINITY_DN1275437_c0_g1	0.000	0.000	0.700	0.373	0.000	0.000	0.000	0.000	0.226	0.000
TRINITY_DN1275438_c0_g1	0.000	0.000	2.720	0.000	0.000	0.000	0.000	0.000	0.126	0.000
TRINITY_DN127543_c0_g1	0.000	1.165	0.000	0.407	3.799	0.000	0.000	0.000	0.495	0.000
TRINITY_DN1275441_c0_g1	0.000	0.000	0.000	0.000	0.000	0.000	0.000	0.000	0.000	0.000
TRINITY_DN1275447_c0_g1	0.000	0.000	0.000	0.000	0.000	0.000	0.000	0.000	0.000	0.000
TRINITY_DN1275449_c0_g1	0.000	0.000	0.000	0.000	0.000	0.000	0.000	0.000	0.000	0.000
TRINITY_DN127544_c0_g1	0.000	0.000	0.000	0.000	0.000	0.000	0.000	0.000	0.555	0.000
TRINITY_DN1275450_c0_g1	0.000	0.000	0.000	0.000	0.000	0.000	0.000	0.000	0.000	0.000
TRINITY_DN1275456_c0_g1	0.000	0.000	0.000	0.000	0.378	0.343	0.000	0.469	0.000	0.000
TRINITY_DN127545_c0_g1	0.000	0.000	0.000	0.520	0.330	0.000	0.000	0.000	0.509	0.000
TRINITY_DN127545_c1_g1	0.000	0.000	0.000	0.000	0.000	0.000	0.000	0.000	0.307	0.000
TRINITY_DN1275460_c0_g1	0.000	0.000	0.000	0.000	0.000	2.120	0.000	0.000	0.902	0.000
TRINITY_DN1275461_c0_g1	0.000	0.000	0.000	0.000	0.000	1.403	0.000	0.000	0.000	0.000
TRINITY_DN1275463_c0_g1	0.000	0.000	0.000	0.000	0.000	0.000	0.000	0.000	0.000	0.000
TRINITY_DN1275465_c0_g1	0.000	0.000	0.000	0.000	0.000	0.000	0.000	0.000	0.000	0.000
TRINITY_DN1275468_c0_g1	0.000	0.000	0.000	0.000	0.000	0.000	0.000	0.000	0.138	0.000
TRINITY_DN1275469_c0_g1	0.000	0.000	0.000	0.000	0.000	0.000	0.000	0.000	0.000	0.000
TRINITY_DN127546_c10_g1	0.000	0.000	0.000	0.000	0.000	0.000	0.000	0.000	0.000	0.000
TRINITY_DN127546_c11_g1	0.000	0.000	0.000	0.000	0.000	0.000	0.000	0.000	0.000	0.000
TRINITY_DN127546_c2_g1	0.000	0.000	0.000	0.703	0.000	1.007	0.000	0.000	0.000	0.000
TRINITY_DN127546_c7_g1	0.000	0.000	0.000	0.686	0.000	0.000	0.000	5.283	0.000	0.000
TRINITY_DN127546_c8_g1	0.000	0.000	0.000	0.000	0.000	0.000	0.000	0.000	0.000	0.000
TRINITY_DN127546_c9_g1	0.000	0.000	0.000	0.000	0.919	2.519	0.000	0.000	1.073	0.000
TRINITY_DN1275470_c0_g1	0.000	0.000	0.000	0.450	0.939	0.000	0.000	0.000	0.000	0.000
TRINITY_DN1275471_c0_g1	0.000	0.000	0.000	0.000	0.000	0.000	0.000	0.000	0.249	0.000
TRINITY_DN1275474_c0_g1	0.000	0.000	0.000	0.000	0.000	0.000	0.000	0.000	0.000	0.000
TRINITY_DN1275475_c0_g1	0.000	0.000	0.000	0.000	0.000	0.000	0.000	0.000	0.000	0.000
TRINITY_DN1275476_c0_g1	0.000	0.000	0.000	0.510	0.000	0.000	0.000	0.000	0.000	0.000
TRINITY_DN1275477_c0_g1	0.000	0.000	0.000	0.000	0.000	4.058	0.000	0.000	0.000	0.000
TRINITY_DN127547_c0_g1	0.000	0.000	1.490	0.000	0.000	0.000	0.000	0.000	1.470	0.000
TRINITY_DN127547_c1_g1	0.000	0.000	1.717	1.842	0.000	0.000	0.000	3.609	1.135	0.000
TRINITY_DN1275482_c0_g1	0.000	0.641	0.000	0.000	0.000	0.000	0.000	0.000	0.000	0.000
TRINITY_DN1275484_c0_g1	7.671	0.000	1.950	0.348	0.359	0.000	0.000	0.000	0.211	0.000
TRINITY_DN1275487_c0_g1	0.000	0.000	0.000	0.000	0.829	0.000	0.000	0.000	0.287	0.000
TRINITY_DN1275489_c0_g1	0.000	0.000	0.417	0.676	0.690	0.000	0.000	0.000	0.677	2.290
TRINITY_DN127548_c1_g1	0.000	0.000	0.000	0.000	0.000	0.000	0.000	0.000	0.000	0.000
TRINITY_DN1275490_c0_g1	0.000	0.000	0.000	0.000	0.000	0.000	0.000	0.000	0.000	0.000
TRINITY_DN1275492_c0_g1	0.000	0.000	0.000	0.116	0.000	0.000	0.000	0.000	0.073	0.000
TRINITY_DN1275497_c0_g1	0.000	0.000	0.000	0.000	0.480	1.329	0.000	0.000	0.000	0.000
TRINITY_DN1275498_c0_g1	0.000	0.000	0.000	0.000	0.000	0.000	0.000	0.000	0.000	0.000
TRINITY_DN1275499_c0_g1	0.000	0.000	0.000	0.000	0.000	0.000	0.000	0.000	0.000	0.000
TRINITY_DN127549_c0_g2	0.000	0.000	0.000	0.105	0.000	0.000	0.000	0.000	0.319	0.000
TRINITY_DN127549_c2_g1	0.000	0.000	0.000	0.000	0.000	0.000	0.000	0.000	0.508	0.000
TRINITY_DN12754_c0_g1	0.000	0.000	0.000	0.000	0.397	2.200	0.000	1.446	2.744	0.000
TRINITY_DN12754_c0_g2	7.634	2.957	5.233	3.970	0.000	0.000	0.000	0.000	0.853	0.000
TRINITY_DN12754_c3_g2	0.000	0.000	0.000	0.000	0.000	0.000	0.000	0.000	0.000	0.000
TRINITY_DN12754_c4_g1	0.000	0.000	1.969	0.702	0.724	1.009	0.000	0.000	0.638	0.000
TRINITY_DN1275501_c0_g1	0.000	0.000	0.000	0.000	0.000	0.000	0.000	0.000	0.236	0.000
TRINITY_DN1275507_c0_g1	0.000	0.000	0.000	0.274	0.000	0.000	0.000	0.000	0.000	0.000
TRINITY_DN127550_c0_g1	0.000	0.000	0.000	0.893	0.000	0.000	0.000	0.000	0.179	0.000
TRINITY_DN127550_c1_g2	0.000	0.000	0.000	0.000	0.000	0.000	0.000	0.000	0.000	0.000
TRINITY_DN127550_c4_g1	0.000	0.000	0.000	0.000	0.000	0.000	0.000	0.000	0.000	0.000
TRINITY_DN1275511_c0_g1	0.000	5.657	0.000	0.000	0.000	0.000	0.000	0.000	0.000	0.000
TRINITY_DN1275513_c0_g1	0.000	0.000	4.611	0.000	0.000	0.000	0.000	0.000	0.000	0.000
TRINITY_DN1275514_c0_g1	0.000	0.000	0.000	0.000	0.448	0.000	0.000	0.000	0.000	0.000
TRINITY_DN1275515_c0_g1	0.000	0.000	0.000	0.000	0.000	0.000	0.000	0.000	0.000	0.000
TRINITY_DN1275516_c0_g1	0.000	0.000	0.000	0.000	0.000	0.000	0.000	0.000	0.000	0.000
TRINITY_DN1275517_c0_g1	0.000	0.000	0.000	0.000	0.000	0.000	0.000	0.000	0.000	0.000
TRINITY_DN1275519_c0_g1	0.000	0.000	0.369	0.000	1.020	0.000	0.000	0.000	0.000	0.000
TRINITY_DN127551_c2_g1	0.000	0.000	0.000	0.000	0.000	0.000	0.000	0.000	0.000	0.000
TRINITY_DN1275523_c0_g1	0.000	0.000	0.000	0.364	0.000	0.000	0.000	0.000	0.000	0.000
TRINITY_DN1275524_c0_g1	0.000	0.000	0.000	0.000	0.000	0.000	2.309	0.000	0.000	0.000
TRINITY_DN1275525_c0_g1	0.000	0.000	0.000	0.000	0.973	0.000	0.000	0.000	0.000	0.000
TRINITY_DN1275528_c0_g1	0.000	0.000	0.000	0.000	0.000	0.000	0.000	0.000	0.389	0.000
TRINITY_DN1275529_c0_g1	0.000	0.000	0.000	0.000	0.000	0.000	0.000	0.000	0.000	0.000
TRINITY_DN127552_c0_g1	0.000	0.000	0.000	0.000	0.000	0.000	0.000	0.000	0.000	0.000
TRINITY_DN127552_c1_g1	0.000	0.000	0.000	0.000	0.000	0.000	0.000	0.000	0.000	0.000
TRINITY_DN127552_c2_g1	0.000	0.000	3.053	0.000	0.000	0.000	0.000	0.000	0.000	0.000
TRINITY_DN127552_c3_g1	0.000	2.944	0.644	0.000	0.355	0.000	0.000	0.000	0.000	0.000
TRINITY_DN127552_c5_g1	0.000	0.595	0.390	0.211	0.000	0.000	0.000	0.000	0.254	0.000
TRINITY_DN1275530_c0_g1	0.000	0.000	0.000	0.000	0.000	0.000	0.000	0.000	0.000	0.000
TRINITY_DN1275531_c0_g1	0.000	0.000	1.659	0.000	0.551	0.000	0.000	0.678	0.325	0.000
TRINITY_DN1275534_c0_g1	0.000	0.000	0.000	0.000	0.000	0.000	0.000	0.000	0.000	0.000
TRINITY_DN1275535_c0_g1	0.000	0.000	2.844	0.000	0.000	0.000	0.000	0.000	0.000	0.000
TRINITY_DN1275536_c0_g1	0.000	0.000	0.000	0.000	0.000	0.000	0.000	0.000	0.000	3.741
TRINITY_DN1275537_c0_g1	0.000	0.000	1.565	0.000	0.433	0.000	0.000	0.000	0.000	0.000
TRINITY_DN1275539_c0_g1	0.000	0.000	0.000	0.394	0.000	0.000	0.000	0.000	0.240	0.000
TRINITY_DN127553_c0_g1	0.000	0.000	0.000	0.000	0.000	0.000	0.000	0.000	0.000	0.000
TRINITY_DN1275542_c0_g1	0.000	0.000	0.000	0.000	0.000	0.000	0.000	0.000	0.000	0.000
TRINITY_DN1275544_c0_g1	0.000	0.000	1.456	0.000	0.000	0.000	0.000	0.000	0.000	0.000
TRINITY_DN1275546_c0_g1	0.000	0.000	0.000	0.000	0.000	0.000	0.000	0.000	0.000	0.000
TRINITY_DN1275547_c0_g1	0.000	0.000	0.000	0.000	0.000	0.000	0.000	0.000	0.000	0.000
TRINITY_DN1275548_c0_g1	0.000	0.000	2.696	0.000	0.000	0.000	0.000	0.000	0.000	0.000
TRINITY_DN1275549_c0_g1	0.000	0.000	0.000	0.000	0.000	0.000	0.000	2.756	0.000	0.000
TRINITY_DN127554_c0_g1	0.000	0.373	0.000	0.000	0.000	0.000	0.000	0.000	0.000	0.000
TRINITY_DN1275550_c0_g1	0.000	0.000	0.000	0.625	0.000	0.000	0.000	0.000	0.000	0.000
TRINITY_DN1275552_c0_g1	0.000	0.000	0.000	0.836	0.000	0.000	0.000	0.000	1.024	0.000
TRINITY_DN1275553_c0_g1	0.000	0.000	0.000	0.000	0.000	0.000	0.000	0.000	0.000	0.000
TRINITY_DN1275554_c0_g1	0.000	0.000	0.000	0.131	0.000	0.000	0.000	0.000	0.238	0.000
TRINITY_DN1275556_c0_g1	0.000	0.000	0.000	0.000	3.316	0.000	0.000	0.000	0.000	0.000
TRINITY_DN1275557_c0_g1	0.000	0.000	0.599	0.000	0.000	0.000	0.000	0.000	0.000	0.000
TRINITY_DN1275558_c0_g1	0.000	1.317	0.000	0.000	0.000	0.000	0.000	0.000	0.000	0.000
TRINITY_DN127555_c0_g1	0.000	0.000	0.000	0.000	0.000	0.000	0.000	0.000	0.000	0.000
TRINITY_DN1275560_c0_g1	0.000	0.000	0.000	0.000	0.000	0.000	0.000	0.000	0.527	0.000
TRINITY_DN1275561_c0_g1	0.000	0.000	0.766	0.000	0.000	0.000	2.020	0.000	0.000	0.000
TRINITY_DN1275565_c0_g1	0.000	0.000	0.000	0.697	0.000	0.000	0.000	0.000	0.000	0.000
TRINITY_DN1275567_c0_g1	0.000	0.000	0.000	0.000	0.000	0.000	4.137	0.000	0.000	0.000
TRINITY_DN1275568_c0_g1	0.000	0.000	0.000	0.516	0.000	0.000	0.000	1.973	0.316	0.000
TRINITY_DN1275569_c0_g1	0.000	0.000	0.000	0.284	0.000	0.000	0.000	0.000	0.000	0.000
TRINITY_DN127556_c0_g3	0.000	0.000	0.000	1.022	0.201	0.000	0.000	0.000	1.428	0.000
TRINITY_DN127556_c0_g4	0.000	0.000	0.000	0.000	2.925	0.000	0.000	0.000	0.374	0.000
TRINITY_DN127556_c0_g6	0.000	0.000	0.000	0.000	0.000	0.000	3.313	2.599	0.457	0.000
TRINITY_DN127556_c1_g1	0.000	0.000	0.000	0.000	1.291	0.000	0.000	0.000	0.000	0.000
TRINITY_DN127556_c4_g1	0.000	0.000	0.000	0.000	0.000	0.000	0.000	0.000	0.000	0.000
TRINITY_DN1275570_c0_g1	0.000	1.986	11.566	2.075	5.076	5.951	3.388	10.651	2.541	0.000
TRINITY_DN1275572_c0_g1	0.000	0.000	0.000	0.000	0.000	0.000	0.000	0.000	0.000	0.000
TRINITY_DN1275573_c0_g1	0.000	0.000	2.797	0.000	0.000	0.000	0.000	0.000	0.000	0.000
TRINITY_DN1275574_c0_g1	0.000	0.000	0.000	0.100	0.103	0.000	0.000	0.000	0.061	0.000
TRINITY_DN1275575_c0_g1	0.000	0.000	0.804	0.000	0.000	0.000	0.000	0.000	0.261	0.000
TRINITY_DN1275576_c0_g1	0.000	0.000	0.000	0.000	0.000	0.000	0.000	0.000	0.000	0.000
TRINITY_DN1275577_c0_g1	0.000	0.000	0.000	0.000	0.000	0.000	0.000	0.000	0.000	0.000
TRINITY_DN127557_c0_g1	0.000	0.000	0.000	0.000	0.000	0.000	0.000	1.128	0.000	0.000
TRINITY_DN1275580_c0_g1	0.000	0.000	2.758	0.000	0.506	0.702	0.000	0.000	0.298	0.000
TRINITY_DN1275581_c0_g1	0.000	0.000	0.000	0.000	0.000	0.000	0.000	0.000	0.236	0.000
TRINITY_DN1275583_c0_g1	0.000	0.000	1.152	0.314	0.320	0.000	0.774	0.000	0.197	0.000
TRINITY_DN1275584_c0_g1	0.000	0.000	0.000	0.000	0.000	0.000	0.000	0.000	0.000	0.000
TRINITY_DN1275587_c0_g1	0.000	0.000	0.000	0.000	0.587	0.000	0.000	0.000	0.343	0.000
TRINITY_DN1275591_c0_g1	0.000	0.000	0.000	0.000	0.000	0.000	0.000	0.000	0.000	0.000
TRINITY_DN1275595_c0_g1	0.000	0.000	0.000	0.000	0.000	0.000	0.000	0.000	0.000	0.000
TRINITY_DN1275597_c0_g1	0.000	1.184	0.000	0.826	0.000	0.000	0.000	0.000	0.755	0.000
TRINITY_DN1275599_c0_g1	0.000	0.000	0.000	0.000	0.000	0.000	0.000	0.000	0.000	0.000
TRINITY_DN127559_c0_g2	0.000	0.000	0.000	0.000	0.000	1.998	0.000	0.000	0.427	0.000
TRINITY_DN127559_c1_g1	0.000	0.000	0.000	0.000	0.000	0.000	0.000	0.000	0.000	0.000
TRINITY_DN12755_c0_g1	2.982	7.016	3.328	3.392	4.089	3.964	4.633	4.013	2.789	5.566
TRINITY_DN12755_c0_g3	0.000	0.000	0.000	0.000	0.000	0.000	0.000	0.000	0.000	0.000
TRINITY_DN1275600_c0_g1	0.000	0.000	0.000	0.000	3.347	0.000	0.000	0.000	0.000	0.000
TRINITY_DN1275603_c0_g1	0.000	0.000	0.000	0.000	0.511	0.000	0.000	0.000	0.000	0.000
TRINITY_DN1275604_c0_g1	0.000	2.065	0.000	0.243	0.000	0.000	0.000	0.000	0.146	0.000
TRINITY_DN1275605_c0_g1	0.000	0.000	0.000	0.000	0.000	0.000	0.000	0.649	0.102	0.000
TRINITY_DN1275607_c0_g1	0.000	0.000	1.175	0.000	0.000	0.000	0.000	0.000	0.000	0.000
TRINITY_DN1275608_c0_g1	0.000	0.000	0.000	0.471	0.000	1.335	0.000	0.000	0.567	0.000
TRINITY_DN1275609_c0_g1	0.000	0.000	0.000	0.000	0.000	0.000	0.000	0.000	0.000	0.000
TRINITY_DN1275611_c0_g1	0.000	0.000	0.378	0.103	0.095	0.175	0.000	0.791	0.065	1.057
TRINITY_DN1275612_c0_g1	0.000	0.000	0.000	0.000	0.000	0.000	0.000	0.000	0.000	0.000
TRINITY_DN1275613_c0_g1	0.000	0.000	0.000	0.000	0.211	0.000	0.000	0.000	0.000	0.000
TRINITY_DN1275616_c0_g1	0.000	0.000	0.000	0.000	0.000	0.000	0.000	0.000	0.396	0.000
TRINITY_DN1275617_c0_g1	0.000	0.000	0.000	0.000	0.000	0.000	0.000	0.000	0.000	0.000
TRINITY_DN1275618_c0_g1	0.000	0.000	0.000	0.000	0.000	2.356	0.000	0.000	1.006	0.000
TRINITY_DN1275619_c0_g1	0.000	0.000	0.000	0.000	0.000	0.000	0.000	2.111	1.347	0.000
TRINITY_DN1275621_c0_g1	0.000	0.000	0.000	0.427	0.000	0.000	0.000	0.801	0.000	0.000
TRINITY_DN1275622_c0_g1	0.000	0.000	1.565	0.000	1.300	0.000	0.000	0.000	0.000	0.000
TRINITY_DN1275623_c0_g1	0.000	0.000	0.830	0.886	0.000	0.000	0.000	0.000	0.000	0.000
TRINITY_DN1275624_c0_g1	0.000	0.000	0.000	0.000	0.000	0.000	0.000	2.097	0.335	0.000
TRINITY_DN1275627_c0_g1	0.000	0.000	0.000	0.000	0.000	0.000	0.000	0.000	0.000	0.000
TRINITY_DN1275628_c0_g1	0.000	0.000	0.000	0.000	0.000	5.410	0.000	0.000	0.000	0.000
TRINITY_DN1275629_c0_g1	0.000	0.000	0.000	0.000	0.572	0.000	0.000	0.000	0.000	0.000
TRINITY_DN1275630_c0_g1	0.000	0.000	3.754	0.400	0.832	0.000	0.000	0.000	0.244	0.000
TRINITY_DN1275632_c0_g1	0.000	0.000	0.000	0.436	0.148	0.000	0.000	0.000	0.175	0.000
TRINITY_DN1275635_c0_g1	0.000	0.000	0.000	0.166	0.676	1.397	0.000	0.000	0.400	0.000
TRINITY_DN1275637_c0_g1	0.000	0.000	0.000	0.540	0.000	0.000	0.000	0.000	0.330	0.000
TRINITY_DN1275638_c0_g1	0.000	0.000	0.000	0.719	0.000	0.000	0.000	0.000	0.000	0.000
TRINITY_DN1275639_c0_g1	0.000	0.000	4.103	0.000	0.000	0.000	0.000	0.000	0.000	0.000
TRINITY_DN127563_c0_g1	0.000	0.000	0.366	0.000	0.000	0.000	0.000	0.000	0.234	0.000
TRINITY_DN1275643_c0_g1	0.000	0.000	0.000	0.000	0.000	0.000	0.000	0.000	0.000	0.000
TRINITY_DN1275644_c0_g1	0.000	0.000	0.000	0.000	0.000	0.000	0.000	0.000	0.000	0.000
TRINITY_DN1275645_c0_g1	0.000	0.000	0.000	0.000	0.000	0.000	0.000	0.000	0.000	0.000
TRINITY_DN1275646_c0_g1	0.000	0.000	0.000	0.000	0.000	0.000	0.000	0.000	0.000	0.000
TRINITY_DN1275647_c0_g1	0.000	0.000	0.000	0.000	0.000	0.000	0.000	0.000	0.000	0.000
TRINITY_DN127564_c0_g1	0.000	1.021	1.002	0.544	0.000	0.509	0.894	0.682	0.873	0.000
TRINITY_DN1275653_c0_g1	0.000	0.000	0.000	0.000	0.000	0.000	0.000	0.000	0.000	0.000
TRINITY_DN1275655_c0_g1	0.000	0.000	0.000	0.000	0.989	2.705	0.000	0.000	0.000	0.000
TRINITY_DN1275656_c0_g1	0.000	0.000	0.000	0.000	0.000	0.000	4.688	0.000	0.000	0.000
TRINITY_DN1275657_c0_g1	0.000	0.000	0.293	0.000	0.325	0.000	0.000	1.205	0.096	0.000
TRINITY_DN127565_c0_g1	0.000	0.447	4.423	0.159	0.000	0.000	0.784	1.199	1.160	0.000
TRINITY_DN1275660_c0_g1	0.000	0.000	0.000	0.000	0.000	0.000	0.000	0.000	0.000	0.000
TRINITY_DN1275661_c0_g1	0.000	0.000	0.000	0.000	0.000	7.285	0.000	0.000	0.000	0.000
TRINITY_DN1275663_c0_g1	0.000	0.000	0.851	0.230	0.704	1.302	0.000	0.000	0.000	0.000
TRINITY_DN1275666_c0_g1	0.000	0.000	0.000	2.246	0.000	0.000	0.000	2.156	0.000	0.000
TRINITY_DN1275669_c0_g1	0.000	0.000	0.000	0.000	0.000	0.000	0.000	0.000	0.000	0.000
TRINITY_DN1275673_c0_g1	0.000	0.000	0.000	0.000	0.375	2.085	0.000	0.000	0.000	0.000
TRINITY_DN1275677_c0_g1	0.000	2.654	0.000	0.930	0.000	0.000	0.000	0.000	0.000	0.000
TRINITY_DN1275677_c1_g1	0.000	0.000	0.000	0.000	0.000	0.000	0.000	0.000	0.000	0.000
TRINITY_DN1275678_c0_g1	0.000	0.000	0.000	0.000	0.000	1.421	0.000	0.000	0.301	0.000
TRINITY_DN1275679_c0_g1	0.000	0.000	0.000	0.612	0.000	0.000	0.000	0.000	0.000	0.000
TRINITY_DN127567_c0_g1	0.000	0.000	0.000	0.000	0.362	0.000	0.000	0.000	0.213	0.000
TRINITY_DN1275684_c0_g1	0.000	0.000	0.000	0.000	0.000	0.000	0.000	0.000	0.000	0.000
TRINITY_DN1275686_c0_g1	0.000	0.000	0.000	0.416	0.000	0.000	0.000	0.000	0.000	2.112
TRINITY_DN1275687_c0_g1	0.000	0.000	0.000	0.000	0.000	0.000	0.000	0.000	0.000	0.000
TRINITY_DN1275688_c0_g1	0.000	0.000	0.000	0.000	0.844	0.000	0.000	0.000	0.000	0.000
TRINITY_DN127568_c1_g1	0.000	0.487	0.000	0.087	0.000	1.202	0.428	0.334	0.086	0.000
TRINITY_DN1275691_c0_g1	0.000	0.000	0.795	0.424	0.441	0.000	0.000	0.000	0.517	0.000
TRINITY_DN1275692_c0_g1	0.000	0.000	0.000	0.000	0.000	0.000	0.000	0.000	1.015	0.000
TRINITY_DN1275694_c0_g1	0.000	0.000	0.000	0.209	0.000	0.000	1.033	0.000	0.126	0.000
TRINITY_DN1275695_c0_g1	0.000	0.000	1.042	0.000	0.000	0.000	0.000	0.000	0.341	0.000
TRINITY_DN1275696_c0_g1	0.000	0.000	0.000	0.494	0.517	0.000	2.451	0.000	0.000	0.000
TRINITY_DN1275698_c0_g1	0.000	1.860	0.000	0.645	0.000	0.000	0.000	0.000	0.000	0.000
TRINITY_DN127569_c0_g1	0.000	0.000	0.000	0.000	0.000	0.000	0.000	0.000	1.344	0.000
TRINITY_DN12756_c0_g2	26.910	28.756	7.677	15.185	9.883	0.000	17.447	37.588	31.260	18.097
TRINITY_DN1275700_c0_g1	0.000	0.000	0.000	0.000	0.000	0.000	0.000	0.000	0.000	0.000
TRINITY_DN1275702_c0_g1	0.000	0.000	0.000	0.370	0.000	0.000	0.000	0.000	0.352	1.484
TRINITY_DN1275703_c0_g1	8.670	0.000	2.195	0.000	0.000	0.000	1.928	0.000	0.000	0.000
TRINITY_DN1275704_c0_g1	0.000	0.000	0.000	0.000	0.000	0.000	2.434	0.000	0.602	0.000
TRINITY_DN1275705_c0_g1	0.000	0.000	0.000	0.341	0.000	0.000	0.000	0.000	0.000	0.000
TRINITY_DN1275707_c0_g1	0.000	0.000	0.000	0.000	0.000	0.916	0.000	0.000	0.067	0.000
TRINITY_DN1275709_c0_g1	0.000	0.000	0.000	0.348	0.359	0.000	3.428	0.000	0.211	0.000
TRINITY_DN1275711_c0_g1	0.000	0.000	1.314	0.708	0.000	0.000	0.000	0.000	0.433	7.231
TRINITY_DN1275712_c0_g1	0.000	0.263	0.000	0.187	0.412	0.000	0.000	0.000	0.000	0.000
TRINITY_DN1275713_c0_g1	0.000	0.000	0.000	0.000	0.000	0.882	0.000	0.000	0.000	0.000
TRINITY_DN1275716_c0_g1	0.000	0.000	0.000	0.000	0.000	0.000	0.000	0.000	0.000	0.000
TRINITY_DN1275717_c0_g1	0.000	0.000	0.000	0.000	0.559	0.000	0.000	0.000	0.000	0.000
TRINITY_DN1275720_c0_g1	0.000	0.000	0.000	0.000	0.000	0.000	0.000	0.000	0.000	0.000
TRINITY_DN1275722_c0_g1	0.000	0.000	1.865	0.000	0.520	0.000	2.467	0.000	0.000	0.000
TRINITY_DN1275725_c0_g1	0.000	0.000	0.000	0.000	0.411	0.000	0.000	0.000	0.000	0.000
TRINITY_DN1275727_c0_g1	0.000	0.000	0.000	0.000	0.000	0.000	0.000	0.000	0.000	0.000
TRINITY_DN1275729_c0_g1	0.000	0.000	0.000	0.000	0.000	0.000	0.000	0.000	0.000	0.000
TRINITY_DN127572_c0_g1	0.000	0.000	0.000	0.469	0.000	0.000	0.000	0.000	0.000	0.000
TRINITY_DN127572_c0_g2	0.000	0.000	0.000	0.000	1.839	0.000	0.000	0.000	0.000	0.000
TRINITY_DN127572_c1_g1	0.000	0.000	0.456	0.000	0.000	0.000	0.000	0.000	0.296	0.000
TRINITY_DN1275730_c0_g1	0.000	0.000	0.000	1.548	0.000	0.000	0.000	2.988	0.473	0.000
TRINITY_DN1275733_c0_g1	0.000	0.000	0.000	0.000	0.000	0.000	0.000	0.000	0.000	0.000
TRINITY_DN1275734_c0_g1	0.000	0.000	0.000	0.000	0.000	0.000	0.000	0.000	1.033	0.000
TRINITY_DN1275737_c0_g1	0.000	0.000	0.000	0.000	0.000	0.000	0.000	0.000	0.000	0.000
TRINITY_DN1275738_c0_g1	0.000	0.000	0.000	0.000	0.000	0.000	0.000	0.000	0.000	0.000
TRINITY_DN1275739_c0_g1	0.000	4.906	0.000	0.000	2.705	0.000	0.000	0.000	0.000	0.000
TRINITY_DN127573_c0_g1	0.000	0.000	0.000	0.205	0.000	0.000	0.000	0.000	0.247	0.000
TRINITY_DN127573_c0_g2	0.000	0.000	0.000	0.000	0.584	0.000	0.000	0.000	0.000	0.000
TRINITY_DN127573_c0_g3	0.000	0.000	1.134	0.000	0.157	0.865	2.288	0.000	0.093	1.568
TRINITY_DN127573_c0_g4	4.601	0.000	0.000	0.205	0.217	0.000	0.000	0.796	0.304	0.000
TRINITY_DN127573_c1_g1	0.000	0.000	0.000	0.000	0.000	2.445	0.000	0.000	0.259	0.000
TRINITY_DN127573_c2_g1	0.000	0.000	0.000	0.000	0.000	0.000	0.000	0.000	0.000	0.000
TRINITY_DN127573_c4_g1	0.000	0.000	0.000	2.056	0.000	0.000	0.000	0.000	0.901	0.000
TRINITY_DN1275740_c0_g1	0.000	0.000	0.000	0.501	1.046	0.000	0.000	1.916	0.000	0.000
TRINITY_DN1275745_c0_g1	0.000	0.000	0.000	0.000	0.266	0.000	0.000	0.000	1.253	0.000
TRINITY_DN1275747_c0_g1	0.000	0.000	0.000	0.000	0.713	0.000	0.000	0.000	0.417	0.000
TRINITY_DN1275748_c0_g1	0.000	0.000	0.000	0.000	0.000	0.000	0.000	0.000	0.000	0.000
TRINITY_DN1275750_c0_g1	0.000	0.000	0.000	0.000	0.000	0.000	0.000	0.000	1.124	0.000
TRINITY_DN1275751_c0_g1	0.000	0.000	0.000	0.000	0.000	0.000	0.000	0.000	0.000	0.000
TRINITY_DN1275752_c0_g1	0.000	0.000	1.228	0.660	0.000	0.000	3.243	0.000	0.000	0.000
TRINITY_DN1275753_c0_g1	0.000	0.000	0.000	0.000	0.604	1.661	0.000	0.000	0.000	0.000
TRINITY_DN1275755_c0_g1	0.000	0.000	0.000	0.000	0.000	0.000	0.000	0.000	0.000	0.000
TRINITY_DN1275757_c0_g1	0.000	0.000	0.000	0.507	0.000	4.394	0.000	0.000	0.000	0.000
TRINITY_DN1275759_c0_g1	0.000	0.000	0.000	0.000	0.000	0.000	0.000	0.000	0.000	0.000
TRINITY_DN1275760_c0_g1	0.000	0.000	0.000	0.000	0.000	0.844	0.000	0.000	0.000	0.000
TRINITY_DN1275762_c0_g1	0.000	0.000	0.000	0.000	0.000	0.000	1.427	0.000	0.000	2.951
TRINITY_DN1275766_c0_g1	0.000	0.000	0.000	0.000	0.000	0.000	0.000	0.000	0.000	0.000
TRINITY_DN1275769_c0_g1	0.000	0.000	0.000	0.000	1.213	0.000	0.000	0.000	0.357	0.000
TRINITY_DN127576_c0_g1	0.000	0.000	0.000	0.000	0.000	0.000	0.000	0.000	0.000	0.000
TRINITY_DN127576_c1_g1	0.000	1.422	4.665	1.885	5.257	6.497	4.965	2.826	3.461	2.560
TRINITY_DN1275770_c0_g1	0.000	0.000	0.000	0.000	0.000	0.000	0.000	0.000	0.326	0.000
TRINITY_DN1275771_c0_g1	0.000	0.000	0.000	0.000	0.000	0.000	0.000	0.000	0.000	0.000
TRINITY_DN1275772_c0_g1	0.000	0.000	0.000	0.000	0.000	0.000	0.000	2.082	0.000	0.000
TRINITY_DN1275773_c0_g1	0.000	0.000	0.000	0.000	0.000	0.000	0.000	0.000	0.000	0.000
TRINITY_DN1275774_c0_g1	0.000	0.000	2.269	0.612	0.000	0.000	0.000	0.000	0.747	0.000
TRINITY_DN1275775_c0_g1	0.000	0.000	0.000	0.000	0.000	0.000	0.000	0.000	0.287	0.000
TRINITY_DN127577_c0_g1	0.000	0.000	0.000	0.000	0.000	0.000	0.000	0.000	0.562	0.000
TRINITY_DN1275780_c0_g1	0.000	0.000	0.000	0.000	0.000	0.000	0.000	0.000	0.000	0.000
TRINITY_DN1275781_c0_g1	0.000	0.000	0.000	0.000	0.000	0.000	0.000	0.000	0.000	0.000
TRINITY_DN1275782_c0_g1	0.000	0.000	0.000	0.000	0.000	0.000	0.000	0.000	0.000	0.000
TRINITY_DN1275783_c0_g1	0.000	0.000	0.000	0.000	0.000	2.891	0.000	0.000	0.000	0.000
TRINITY_DN127578_c0_g1	0.000	0.000	0.000	0.000	0.000	0.000	0.000	0.000	0.000	0.000
TRINITY_DN1275790_c0_g1	0.000	0.000	0.000	0.000	0.676	0.000	0.000	0.000	0.396	0.000
TRINITY_DN1275791_c0_g1	0.000	0.000	0.000	0.000	0.000	0.000	1.072	0.000	0.000	0.000
TRINITY_DN1275795_c0_g1	0.000	0.000	0.000	0.000	0.294	0.000	0.000	0.000	0.000	0.000
TRINITY_DN1275797_c0_g1	0.000	0.000	0.000	0.000	0.309	0.000	0.000	1.132	0.000	0.000
TRINITY_DN1275798_c0_g1	0.000	0.000	0.000	0.000	0.000	0.000	0.000	0.000	0.000	0.000
TRINITY_DN12757_c0_g1	16.284	4.227	8.764	5.470	6.905	7.450	21.291	1.458	7.539	5.540
TRINITY_DN12757_c0_g2	0.000	0.000	1.220	0.612	0.200	0.506	1.520	0.000	0.173	0.000
TRINITY_DN12757_c7_g1	0.000	0.613	0.000	0.000	0.222	0.000	0.000	0.814	0.000	0.000
TRINITY_DN1275801_c0_g1	0.000	0.000	1.120	0.000	0.631	0.000	0.000	4.620	0.368	0.000
TRINITY_DN1275802_c0_g1	0.000	0.000	0.000	0.000	0.000	0.000	0.000	0.000	0.183	0.000
TRINITY_DN1275803_c0_g1	0.000	0.000	0.000	0.000	0.323	0.000	0.000	0.000	0.000	0.000
TRINITY_DN1275806_c0_g1	0.000	0.000	0.000	0.000	0.000	0.000	0.000	0.000	0.000	0.000
TRINITY_DN1275807_c0_g1	0.000	0.000	0.000	0.000	0.000	0.000	0.000	0.000	0.000	0.000
TRINITY_DN1275809_c0_g1	0.000	0.000	0.000	0.654	0.223	0.000	0.000	0.000	0.000	0.000
TRINITY_DN127580_c0_g1	0.000	0.000	0.000	0.000	0.000	0.000	0.000	0.000	0.000	0.000
TRINITY_DN127580_c0_g2	0.000	0.000	0.000	0.000	0.273	0.000	0.000	0.000	0.000	0.000
TRINITY_DN127580_c1_g1	0.000	0.736	0.482	0.779	0.532	0.000	0.000	0.000	0.000	0.000
TRINITY_DN127580_c2_g1	0.000	0.254	0.330	0.090	0.463	0.000	0.000	0.000	0.275	0.000
TRINITY_DN127580_c3_g1	0.000	0.000	0.000	0.000	0.000	0.000	0.000	0.000	0.322	0.000
TRINITY_DN1275810_c0_g1	0.000	0.000	0.000	0.000	0.000	0.000	0.000	0.000	0.000	0.000
TRINITY_DN1275811_c0_g1	0.000	0.000	0.000	0.000	0.000	0.000	0.000	0.000	0.000	0.000
TRINITY_DN1275812_c0_g1	0.000	0.000	0.000	0.307	0.000	0.000	0.000	0.000	0.000	0.000
TRINITY_DN1275813_c0_g1	0.000	0.000	0.000	0.000	0.000	3.792	0.000	2.543	0.000	0.000
TRINITY_DN127581_c0_g1	0.000	0.000	0.000	0.380	0.000	0.000	0.000	0.000	0.000	0.000
TRINITY_DN1275820_c0_g1	0.000	0.000	0.000	0.000	0.395	0.000	0.000	0.000	0.000	0.000
TRINITY_DN1275822_c0_g1	0.000	0.000	0.869	0.463	0.000	0.000	0.000	0.000	0.567	4.762
TRINITY_DN1275824_c0_g1	0.000	0.000	0.376	0.000	0.208	0.575	0.000	0.000	0.000	0.000
TRINITY_DN1275825_c0_g1	0.000	1.774	0.000	0.000	0.000	0.000	0.000	0.000	0.000	0.000
TRINITY_DN1275826_c0_g1	0.000	0.000	0.000	0.000	0.000	0.000	0.000	0.000	0.000	0.000
TRINITY_DN1275828_c0_g1	0.000	0.000	0.000	0.000	0.000	0.000	0.000	0.000	0.000	0.000
TRINITY_DN127582_c1_g1	0.000	0.000	0.000	0.374	0.191	0.000	0.922	0.000	0.225	0.000
TRINITY_DN1275831_c0_g1	0.000	1.805	0.000	0.318	0.327	0.000	0.000	0.000	0.000	0.000
TRINITY_DN1275835_c0_g1	0.000	0.000	0.000	0.000	0.000	0.000	0.000	0.000	0.000	0.000
TRINITY_DN1275836_c0_g1	0.000	0.000	0.000	0.000	0.000	0.000	2.168	1.666	0.535	0.000
TRINITY_DN127583_c0_g1	0.000	0.000	0.000	0.000	0.000	0.000	0.000	0.000	0.000	0.000
TRINITY_DN1275840_c0_g1	0.000	0.000	0.000	0.000	0.000	0.000	0.000	0.000	0.000	0.000
TRINITY_DN1275842_c0_g1	22.228	7.330	0.000	0.000	0.989	2.705	0.000	0.000	0.000	0.000
TRINITY_DN1275843_c0_g1	0.000	0.000	0.000	0.000	0.587	0.000	0.000	0.000	2.060	0.000
TRINITY_DN1275845_c0_g1	0.000	0.000	0.000	0.000	0.000	0.000	0.000	0.000	0.000	0.000
TRINITY_DN1275847_c0_g1	0.000	0.000	0.000	0.000	0.000	0.000	0.000	0.000	0.000	0.000
TRINITY_DN1275850_c0_g1	0.000	0.000	0.000	0.000	0.000	0.000	0.000	0.000	0.000	0.000
TRINITY_DN1275851_c0_g1	0.000	0.000	0.000	0.000	0.000	0.000	0.000	0.000	0.000	0.000
TRINITY_DN1275852_c0_g1	0.000	0.000	0.000	0.174	0.709	0.000	0.000	0.655	0.000	0.000
TRINITY_DN1275854_c0_g1	0.000	0.000	1.083	0.000	0.000	0.000	2.871	0.000	0.000	17.846
TRINITY_DN1275856_c0_g1	0.000	0.000	0.000	0.536	0.000	0.000	0.000	0.000	0.328	0.000
TRINITY_DN1275858_c0_g1	0.000	0.000	0.000	0.000	0.000	0.000	0.000	0.000	0.000	0.000
TRINITY_DN127585_c0_g1	0.000	0.000	0.000	0.000	0.000	0.000	0.000	0.000	0.000	0.000
TRINITY_DN1275861_c0_g1	0.000	0.000	0.593	0.000	0.000	0.000	0.000	0.000	0.000	3.253
TRINITY_DN1275863_c0_g1	0.000	0.000	0.000	0.247	0.000	0.000	0.000	0.000	0.000	0.000
TRINITY_DN1275864_c0_g1	0.000	0.000	0.000	0.000	0.000	0.000	0.000	0.000	0.000	0.000
TRINITY_DN1275866_c0_g1	0.000	0.000	0.000	0.000	0.000	0.000	0.000	0.000	0.000	0.000
TRINITY_DN1275868_c0_g1	0.000	1.414	1.845	0.000	0.000	0.000	0.000	0.000	0.000	0.000
TRINITY_DN127586_c0_g1	0.000	0.000	0.000	0.000	0.000	0.000	0.000	0.000	1.811	0.000
TRINITY_DN127586_c0_g2	0.000	0.000	0.000	0.000	0.000	0.000	0.000	0.000	0.000	0.000
TRINITY_DN127586_c1_g1	0.000	0.000	0.000	0.895	0.000	0.000	0.000	3.504	0.000	0.000
TRINITY_DN127586_c2_g1	0.000	0.000	0.000	0.000	0.000	0.000	0.000	0.000	0.000	0.000
TRINITY_DN127586_c2_g3	0.000	0.000	0.000	0.000	0.000	0.000	0.000	0.000	0.000	0.000
TRINITY_DN127586_c3_g1	0.000	0.000	0.000	0.000	0.000	0.000	0.000	0.000	0.000	0.000
TRINITY_DN127586_c6_g1	0.000	0.000	0.000	0.895	0.000	0.000	0.000	0.000	0.000	0.000
TRINITY_DN1275871_c0_g1	0.000	0.000	0.000	0.000	0.000	0.000	0.000	0.000	0.000	0.000
TRINITY_DN1275872_c0_g1	0.000	1.087	0.000	0.000	0.000	0.000	0.000	0.000	0.000	0.000
TRINITY_DN1275874_c0_g1	0.000	0.000	0.000	0.000	0.000	0.000	0.000	0.000	0.000	0.000
TRINITY_DN1275877_c0_g1	0.000	0.000	0.000	0.760	0.000	0.000	0.000	0.000	0.000	0.000
TRINITY_DN1275878_c0_g1	0.000	0.000	0.000	0.000	0.000	0.459	0.000	0.000	0.000	0.000
TRINITY_DN1275883_c0_g1	0.000	0.000	0.000	0.547	1.144	0.000	0.000	0.000	0.335	0.000
TRINITY_DN1275886_c0_g1	0.000	0.000	0.000	0.000	0.000	0.000	0.000	0.000	0.000	0.000
TRINITY_DN1275887_c0_g1	0.000	1.138	0.373	0.000	0.000	0.000	0.000	0.000	0.000	0.000
TRINITY_DN1275889_c0_g1	0.000	0.000	0.890	0.000	0.000	0.000	0.000	0.000	0.000	0.000
TRINITY_DN127588_c0_g2	0.000	0.000	0.000	0.000	0.000	0.000	0.000	0.000	0.753	0.000
TRINITY_DN127588_c3_g1	0.000	0.000	0.000	0.000	0.000	0.000	0.000	0.000	0.000	0.000
TRINITY_DN1275890_c0_g1	0.000	0.000	0.433	0.000	0.000	0.000	0.000	0.000	0.215	0.000
TRINITY_DN1275891_c0_g1	0.000	0.000	4.201	0.000	0.318	0.000	0.000	0.000	0.000	0.000
TRINITY_DN1275893_c0_g1	0.000	1.190	0.779	0.000	0.431	0.000	0.000	0.000	0.253	0.000
TRINITY_DN1275894_c0_g1	0.000	0.000	0.000	0.000	0.000	0.000	0.000	3.650	0.000	0.000
TRINITY_DN1275895_c0_g1	0.000	0.000	0.000	0.000	0.000	0.000	0.000	0.000	0.000	2.112
TRINITY_DN1275897_c0_g1	0.000	0.000	1.612	0.000	2.733	0.000	0.000	0.000	0.000	0.000
TRINITY_DN1275898_c0_g1	0.000	0.000	0.932	0.000	0.000	0.000	0.000	0.000	0.000	0.000
TRINITY_DN1275899_c0_g1	0.000	1.844	0.000	0.557	0.000	0.000	0.000	0.000	0.079	0.000
TRINITY_DN127589_c0_g1	0.000	0.000	0.000	0.000	0.000	7.333	0.000	0.000	0.000	0.000
TRINITY_DN127589_c0_g2	0.000	0.000	0.000	0.187	0.000	0.000	0.000	0.000	0.000	0.000
TRINITY_DN127589_c0_g3	0.000	0.000	0.000	0.000	0.000	0.000	0.000	0.000	0.881	0.000
TRINITY_DN127589_c1_g1	0.000	0.815	0.884	0.290	0.099	0.269	0.478	0.371	0.588	0.992
TRINITY_DN127589_c3_g1	0.000	0.000	0.000	0.879	0.000	0.000	0.000	0.000	0.541	0.000
TRINITY_DN12758_c0_g1	0.000	3.253	8.337	1.515	1.507	3.300	0.000	2.204	5.514	5.871
TRINITY_DN1275900_c0_g1	0.000	0.000	0.000	0.000	0.000	0.000	0.000	0.000	0.000	0.000
TRINITY_DN1275903_c0_g1	0.000	0.000	0.000	1.459	0.000	0.000	0.000	0.000	0.000	0.000
TRINITY_DN1275904_c0_g1	0.000	1.532	0.000	0.000	0.000	0.000	0.000	0.000	0.653	0.000
TRINITY_DN1275906_c0_g1	0.000	0.000	0.000	0.000	0.433	0.000	0.000	0.000	0.763	0.000
TRINITY_DN1275907_c0_g1	0.000	0.000	0.900	0.480	0.000	0.000	0.000	1.836	0.000	0.000
TRINITY_DN1275908_c0_g1	0.000	0.000	0.000	0.551	0.563	0.000	0.000	0.000	0.000	0.000
TRINITY_DN1275909_c0_g1	0.000	0.000	0.000	0.000	0.000	0.000	0.000	0.000	0.000	0.000
TRINITY_DN127590_c0_g1	0.000	0.000	0.000	0.000	0.701	0.000	0.000	0.000	0.410	0.000
TRINITY_DN127590_c1_g1	0.000	0.000	0.000	0.000	0.000	0.000	0.000	0.000	0.000	0.000
TRINITY_DN1275911_c0_g1	0.000	0.000	0.000	0.000	0.000	0.000	0.000	0.000	0.000	0.000
TRINITY_DN1275912_c0_g1	0.000	0.000	0.000	0.257	0.000	0.000	0.000	0.000	0.155	0.000
TRINITY_DN1275913_c0_g1	0.000	0.000	0.000	0.422	0.000	0.000	0.000	0.000	0.000	0.000
TRINITY_DN1275914_c0_g1	0.000	0.000	0.000	1.282	2.685	0.000	0.000	0.000	0.000	0.000
TRINITY_DN1275915_c0_g1	0.000	0.000	0.000	0.000	0.000	0.000	0.000	0.000	0.000	0.000
TRINITY_DN1275917_c0_g1	0.000	0.000	0.000	0.000	0.000	0.000	0.000	0.000	0.503	0.000
TRINITY_DN1275919_c0_g1	0.000	0.000	0.000	0.000	0.000	0.000	0.000	0.000	0.224	0.000
TRINITY_DN1275920_c0_g1	0.000	0.000	0.000	0.000	0.000	0.000	0.000	3.650	0.000	0.000
TRINITY_DN1275922_c0_g1	0.000	0.000	0.000	0.612	0.000	0.000	0.000	0.000	0.373	0.000
TRINITY_DN1275924_c0_g1	0.000	0.000	0.000	0.000	0.000	0.000	0.000	0.000	0.248	0.000
TRINITY_DN1275925_c0_g1	0.000	0.000	0.000	0.000	0.000	0.000	0.000	0.000	0.000	0.000
TRINITY_DN1275928_c0_g1	0.000	0.000	3.059	0.000	0.000	0.000	0.000	0.000	0.000	0.000
TRINITY_DN1275929_c0_g1	0.000	0.000	0.000	0.000	0.000	0.000	0.000	3.156	0.000	0.000
TRINITY_DN1275930_c0_g1	0.000	0.000	1.111	0.000	0.000	0.000	0.000	0.000	0.000	0.000
TRINITY_DN1275931_c0_g1	0.000	0.000	0.000	0.000	0.000	0.000	0.000	0.000	0.000	0.000
TRINITY_DN1275932_c0_g1	0.000	1.580	0.000	0.000	0.000	0.000	0.000	0.000	0.000	0.000
TRINITY_DN1275934_c0_g1	0.000	0.000	0.000	0.000	0.000	0.000	0.000	0.000	0.895	0.000
TRINITY_DN1275935_c0_g1	0.000	0.000	0.410	0.000	0.229	0.000	0.000	0.000	0.366	1.144
TRINITY_DN1275936_c0_g1	0.000	0.000	0.000	0.000	0.000	1.135	0.000	0.000	0.000	0.000
TRINITY_DN1275937_c0_g1	0.000	0.000	0.000	0.000	0.000	0.000	0.000	0.000	0.179	0.000
TRINITY_DN1275938_c0_g1	0.000	0.000	0.000	0.000	0.000	0.000	0.000	0.000	0.383	0.000
TRINITY_DN127593_c0_g1	0.000	0.000	0.000	0.000	0.000	0.000	0.000	0.000	0.000	0.000
TRINITY_DN127593_c0_g2	0.000	2.065	0.000	0.000	0.766	0.000	0.000	0.000	0.484	0.000
TRINITY_DN127593_c0_g3	0.000	0.000	0.000	0.000	0.000	0.000	0.000	0.000	0.000	0.000
TRINITY_DN127593_c2_g1	0.000	8.189	1.311	3.562	0.253	9.961	3.495	2.756	1.007	0.000
TRINITY_DN127593_c7_g1	0.000	0.000	0.000	0.000	0.928	0.000	0.000	0.000	0.000	0.000
TRINITY_DN127593_c9_g1	0.000	0.000	0.000	0.938	2.966	0.000	0.000	0.000	0.000	0.000
TRINITY_DN1275940_c0_g1	0.000	0.000	0.325	0.531	0.360	1.488	0.872	1.330	1.064	0.000
TRINITY_DN1275943_c0_g1	0.000	0.000	0.000	0.000	0.000	0.000	0.000	0.000	0.000	0.000
TRINITY_DN1275944_c0_g1	0.000	0.000	0.000	0.000	0.000	0.000	0.000	0.000	0.000	0.000
TRINITY_DN1275945_c0_g1	0.000	0.000	0.000	0.000	0.659	0.000	0.000	0.000	0.390	0.000
TRINITY_DN1275947_c0_g1	0.000	0.000	0.505	0.000	0.000	0.000	0.000	0.000	0.000	0.000
TRINITY_DN127594_c0_g3	0.000	3.128	2.118	2.169	2.958	1.432	2.536	2.929	2.407	0.000
TRINITY_DN1275952_c0_g1	0.000	0.000	0.000	0.294	0.000	0.000	0.000	0.000	0.000	0.000
TRINITY_DN1275954_c0_g1	0.000	0.000	0.000	0.000	0.000	0.000	0.000	0.796	0.255	0.000
TRINITY_DN1275955_c0_g1	0.000	0.000	4.359	0.000	0.000	0.000	0.000	0.000	0.000	0.000
TRINITY_DN1275957_c0_g1	0.000	0.000	0.000	0.000	0.000	0.000	0.000	0.000	0.000	0.000
TRINITY_DN1275958_c0_g1	0.000	0.000	0.000	0.760	0.000	0.000	0.000	0.000	0.000	0.000
TRINITY_DN1275961_c0_g1	0.000	0.000	0.000	0.000	0.000	0.000	0.000	0.000	1.483	0.000
TRINITY_DN1275963_c0_g1	0.000	0.000	0.000	0.000	0.000	0.000	0.000	0.000	0.000	0.000
TRINITY_DN1275966_c0_g1	0.000	0.000	0.000	0.000	0.000	0.000	0.000	0.000	0.000	0.000
TRINITY_DN1275968_c0_g1	0.000	0.000	0.000	0.000	0.000	0.000	0.000	0.000	0.490	0.000
TRINITY_DN127596_c0_g1	0.000	0.000	0.000	0.000	0.000	0.000	0.000	0.000	0.000	6.808
TRINITY_DN1275971_c0_g1	0.000	0.000	0.000	0.000	0.000	0.000	0.000	0.000	0.000	0.000
TRINITY_DN1275972_c0_g1	0.000	0.000	0.000	0.394	0.819	0.000	0.000	0.000	0.000	0.000
TRINITY_DN1275973_c0_g1	0.000	0.000	0.000	0.000	0.000	0.000	0.000	0.000	0.000	0.000
TRINITY_DN1275975_c0_g1	0.000	0.977	0.000	0.000	0.000	0.000	0.000	0.000	0.000	0.000
TRINITY_DN1275976_c0_g1	0.000	0.000	0.000	0.000	0.000	0.000	0.000	0.000	0.000	0.000
TRINITY_DN1275979_c0_g1	0.000	0.000	0.000	0.000	0.000	0.000	2.358	0.000	0.000	4.889
TRINITY_DN1275980_c0_g1	0.000	0.000	0.874	0.000	0.000	0.000	0.000	0.000	0.000	0.000
TRINITY_DN1275983_c0_g1	0.000	0.000	0.000	0.000	0.000	0.000	0.000	0.000	0.000	0.000
TRINITY_DN1275985_c0_g1	0.000	0.000	0.000	0.000	0.000	0.000	0.000	0.000	0.000	0.000
TRINITY_DN1275988_c0_g1	0.000	0.000	0.000	0.562	0.000	0.000	0.000	0.000	0.000	0.000
TRINITY_DN127598_c0_g1	0.000	0.000	0.000	0.000	0.000	0.000	0.000	0.000	0.000	0.000
TRINITY_DN127598_c0_g2	0.000	0.000	0.000	0.000	0.000	0.000	0.000	0.000	0.000	0.000
TRINITY_DN1275990_c0_g1	0.000	0.000	0.766	0.000	0.000	0.000	0.000	0.000	0.249	0.000
TRINITY_DN1275991_c0_g1	0.000	0.000	0.000	0.000	0.000	4.857	0.000	3.272	0.000	0.000
TRINITY_DN1275996_c0_g1	0.000	0.000	0.000	0.000	0.000	0.000	0.000	0.000	0.000	0.000
TRINITY_DN1275997_c0_g1	0.000	0.000	0.000	0.000	0.000	0.000	0.000	1.128	0.543	0.000
TRINITY_DN1275998_c0_g1	0.000	0.000	0.000	0.000	0.000	2.007	0.000	0.000	0.634	0.000
TRINITY_DN127599_c0_g1	0.000	0.000	0.000	0.000	0.000	0.000	0.000	0.000	0.000	0.000
TRINITY_DN12759_c0_g1	0.000	2.910	0.000	1.226	0.000	0.000	0.000	0.266	0.751	0.000
TRINITY_DN12759_c0_g2	0.000	0.000	0.000	0.000	0.000	0.000	0.000	0.000	0.821	0.000
TRINITY_DN1275_c0_g2	0.857	3.039	2.099	2.942	4.089	4.437	0.570	2.899	3.284	1.971
TRINITY_DN1275_c1_g1	0.000	0.000	0.000	0.000	0.109	0.000	0.000	0.000	0.000	0.000
TRINITY_DN1275_c1_g2	0.000	0.281	0.549	0.100	0.308	0.000	0.000	0.000	0.182	0.000
TRINITY_DN1275_c3_g1	0.000	0.440	0.132	0.626	0.088	0.267	0.000	0.000	0.409	0.000
TRINITY_DN1275_c4_g1	0.000	0.000	0.886	0.000	0.000	0.408	0.000	0.552	0.000	0.000
TRINITY_DN1275_c4_g2	0.000	4.552	0.000	0.000	0.000	0.000	0.000	0.000	0.000	0.000
TRINITY_DN1275_c6_g1	0.000	0.000	0.000	0.000	0.000	0.000	0.000	0.000	0.000	0.000
TRINITY_DN1276001_c0_g1	0.000	0.000	0.000	0.000	0.000	0.000	0.000	0.000	0.000	0.000
TRINITY_DN1276002_c0_g1	0.000	0.000	0.000	0.000	0.000	0.000	0.000	0.000	0.000	0.000
TRINITY_DN1276006_c0_g1	0.000	0.000	0.000	1.087	0.000	0.000	0.000	0.000	0.000	0.000
TRINITY_DN1276007_c0_g1	0.000	0.000	0.000	0.000	0.000	0.000	0.000	0.000	0.674	0.000
TRINITY_DN1276008_c0_g1	0.000	0.000	0.000	0.000	0.000	0.000	0.000	0.000	0.000	0.000
TRINITY_DN1276009_c0_g1	0.000	0.000	0.000	0.000	0.000	0.000	0.000	0.000	0.316	0.000
TRINITY_DN127600_c0_g1	0.000	0.000	0.000	1.060	0.000	0.000	0.000	0.000	0.000	0.000
TRINITY_DN127600_c1_g10	0.000	0.000	0.000	0.000	0.000	0.000	0.000	0.000	0.000	0.000
TRINITY_DN127600_c1_g2	0.000	0.000	0.000	0.000	0.000	0.000	0.000	0.000	0.000	0.000
TRINITY_DN127600_c1_g3	0.000	0.000	0.000	0.000	0.000	0.000	0.000	0.000	0.000	0.000
TRINITY_DN127600_c1_g4	0.000	0.000	0.000	0.000	0.000	0.000	0.000	0.000	0.000	0.000
TRINITY_DN127600_c1_g5	0.000	0.000	0.000	0.000	0.000	0.000	0.000	0.000	0.000	0.000
TRINITY_DN127600_c3_g1	0.000	0.000	0.911	0.000	2.537	0.000	0.000	5.577	0.892	4.976
TRINITY_DN127600_c4_g1	0.000	0.000	0.000	0.000	2.919	0.000	0.000	0.000	0.427	0.000
TRINITY_DN1276010_c0_g1	0.000	0.000	0.000	0.000	0.852	2.321	0.000	0.000	0.000	0.000
TRINITY_DN1276012_c0_g1	0.000	0.000	0.000	0.000	0.000	0.000	0.000	0.000	0.000	0.000
TRINITY_DN1276015_c0_g1	0.000	0.000	0.000	0.000	0.000	0.000	0.000	0.000	0.000	0.000
TRINITY_DN1276016_c0_g1	0.000	0.000	0.000	0.000	0.000	0.000	0.000	0.000	0.000	0.000
TRINITY_DN1276018_c0_g1	0.000	0.000	0.000	0.000	0.427	0.000	0.000	0.000	0.000	0.000
TRINITY_DN127601_c0_g1	0.000	0.000	0.000	0.000	0.723	0.497	0.000	0.000	0.534	0.000
TRINITY_DN1276020_c0_g1	0.000	0.000	0.000	0.000	0.000	0.000	0.000	0.000	0.000	0.000
TRINITY_DN1276022_c0_g1	0.000	0.000	0.000	0.000	0.000	0.000	0.000	0.000	0.000	0.000
TRINITY_DN1276023_c0_g1	0.000	0.000	0.000	0.000	0.000	0.000	0.000	0.000	0.235	0.000
TRINITY_DN1276024_c0_g1	0.000	0.000	1.151	0.620	0.000	0.000	0.000	2.380	0.000	0.000
TRINITY_DN1276025_c0_g1	0.000	0.000	0.000	0.000	0.000	0.000	0.000	0.000	0.000	0.000
TRINITY_DN127602_c2_g1	0.000	0.000	0.000	0.225	0.690	0.000	0.000	0.000	0.000	0.000
TRINITY_DN1276030_c0_g1	0.000	0.000	0.000	0.000	0.000	0.000	0.000	0.000	0.490	0.000
TRINITY_DN1276031_c0_g1	0.000	0.000	0.000	0.000	0.000	0.000	0.000	0.000	0.000	0.000
TRINITY_DN1276035_c0_g1	0.000	0.000	0.000	0.000	0.000	0.000	0.000	0.000	0.000	0.000
TRINITY_DN1276037_c0_g1	0.000	0.000	0.000	0.411	0.000	0.000	0.000	0.000	0.000	0.000
TRINITY_DN1276038_c0_g1	0.000	0.000	1.427	0.000	0.000	0.000	0.000	0.000	0.000	0.000
TRINITY_DN127603_c0_g1	0.000	1.845	0.000	1.282	0.671	0.000	0.000	0.000	0.000	0.000
TRINITY_DN127603_c1_g1	0.000	0.000	0.000	0.000	0.565	0.000	0.000	0.000	0.000	0.000
TRINITY_DN127603_c2_g1	0.000	0.000	2.240	0.000	1.262	1.734	0.000	0.000	0.000	0.000
TRINITY_DN127603_c3_g1	0.000	0.000	0.000	0.000	0.000	0.000	0.000	0.000	0.000	0.000
TRINITY_DN127603_c4_g1	0.000	0.000	0.000	0.000	0.000	0.000	0.000	0.000	0.000	0.000
TRINITY_DN1276040_c0_g1	0.000	0.000	0.000	0.000	0.000	0.000	0.000	0.000	0.000	0.000
TRINITY_DN1276042_c0_g1	0.000	0.000	0.000	0.000	0.000	0.000	0.000	2.733	0.433	0.000
TRINITY_DN1276043_c0_g1	0.000	0.000	0.000	0.000	0.000	0.000	0.000	2.323	0.741	0.000
TRINITY_DN1276047_c0_g1	0.000	0.000	0.000	0.000	0.000	5.410	0.000	0.000	0.578	0.000
TRINITY_DN1276048_c0_g1	0.000	0.000	0.000	0.837	0.000	0.591	0.000	0.000	0.126	0.000
TRINITY_DN1276049_c0_g1	0.000	0.000	0.000	0.000	0.000	0.000	0.000	0.000	0.000	0.000
TRINITY_DN127604_c0_g1	0.000	0.000	0.000	0.000	0.586	0.000	0.000	0.000	0.182	0.000
TRINITY_DN1276050_c0_g1	0.000	0.000	0.000	0.000	3.548	0.000	0.000	0.000	0.000	0.000
TRINITY_DN1276053_c0_g1	0.000	6.292	0.000	0.000	0.000	0.000	0.000	0.000	0.000	0.000
TRINITY_DN1276054_c0_g1	0.000	0.000	0.000	0.000	0.000	0.000	0.000	0.000	0.000	0.000
TRINITY_DN1276057_c0_g1	0.000	0.000	0.000	0.000	0.000	0.000	0.000	0.000	0.292	0.000
TRINITY_DN1276058_c0_g1	0.000	1.243	0.000	0.000	0.000	0.000	2.142	0.000	0.000	0.000
TRINITY_DN1276059_c0_g1	0.000	0.000	0.547	0.000	0.301	0.837	0.000	0.000	0.000	0.000
TRINITY_DN127605_c0_g1	0.000	0.000	0.000	0.000	0.000	0.000	0.000	0.000	0.000	0.000
TRINITY_DN127605_c0_g2	0.000	2.079	2.412	0.392	1.355	0.000	0.000	0.000	1.119	0.000
TRINITY_DN127605_c0_g3	0.000	0.945	1.243	0.332	0.343	1.917	0.000	1.248	0.201	0.000
TRINITY_DN1276060_c0_g1	0.000	0.000	0.000	0.000	0.000	0.000	0.000	0.000	0.346	0.000
TRINITY_DN1276062_c0_g1	0.000	0.000	0.000	0.000	0.000	0.000	0.000	0.000	0.980	0.000
TRINITY_DN1276063_c0_g1	0.000	0.000	0.000	0.000	0.273	0.000	0.000	0.000	0.000	0.000
TRINITY_DN1276064_c0_g1	0.000	0.000	0.000	0.000	0.000	0.000	0.000	1.439	0.000	0.000
TRINITY_DN1276065_c0_g1	0.000	2.224	0.000	3.095	0.000	0.000	0.000	0.000	0.473	0.000
TRINITY_DN1276066_c0_g1	0.000	0.000	0.000	0.000	0.000	0.000	0.000	0.000	0.000	0.000
TRINITY_DN1276067_c0_g1	0.000	0.000	6.547	0.000	0.000	0.000	0.000	0.000	0.000	0.000
TRINITY_DN1276069_c0_g1	0.000	0.000	2.178	0.000	0.613	0.000	0.000	0.000	0.000	0.000
TRINITY_DN127606_c0_g1	0.000	0.000	0.000	0.000	0.000	0.000	0.000	1.362	0.000	0.000
TRINITY_DN1276075_c0_g1	0.000	0.000	0.000	0.558	0.000	0.000	0.000	0.000	0.000	0.000
TRINITY_DN1276076_c0_g1	0.000	0.000	0.000	0.612	0.639	0.000	0.000	0.000	0.747	0.000
TRINITY_DN1276078_c0_g1	0.000	0.000	0.000	0.000	0.000	0.000	0.000	0.000	0.000	0.000
TRINITY_DN1276079_c0_g1	0.000	0.000	0.000	0.754	0.000	0.000	0.000	0.000	0.462	7.697
TRINITY_DN127607_c0_g1	0.000	0.000	0.000	0.000	0.000	0.000	0.000	0.000	0.000	0.000
TRINITY_DN1276083_c0_g1	0.000	0.000	0.000	0.000	0.200	0.000	0.000	0.000	0.000	0.000
TRINITY_DN1276085_c0_g1	0.000	0.000	0.000	0.000	0.000	0.000	0.000	2.756	0.000	0.000
TRINITY_DN1276086_c0_g1	0.000	0.000	0.000	0.000	0.753	0.000	0.000	0.000	0.000	0.000
TRINITY_DN1276087_c0_g1	0.000	0.000	0.000	0.000	0.000	0.000	0.000	0.000	0.000	0.000
TRINITY_DN1276088_c0_g1	0.000	0.000	0.000	0.000	0.000	0.000	0.000	0.000	0.000	0.000
TRINITY_DN127608_c0_g3	0.000	0.000	0.000	0.000	0.000	0.000	0.000	0.000	0.290	0.000
TRINITY_DN127608_c0_g4	0.000	0.000	0.000	0.000	0.000	0.000	3.990	3.156	2.018	0.000
TRINITY_DN127608_c1_g1	0.000	0.000	0.000	0.599	0.000	0.000	0.000	0.000	0.000	0.000
TRINITY_DN127608_c1_g2	0.000	0.000	1.537	1.102	1.868	1.568	4.074	1.035	1.660	0.000
TRINITY_DN127608_c2_g1	0.000	0.000	0.000	0.000	0.000	0.000	0.000	0.000	0.000	0.000
TRINITY_DN1276093_c0_g1	0.000	0.000	1.152	0.000	0.259	0.000	0.000	0.000	0.000	0.000
TRINITY_DN1276094_c0_g1	0.000	0.000	0.000	0.000	0.872	0.000	0.000	0.000	0.000	0.000
TRINITY_DN1276096_c0_g1	0.000	0.000	0.421	0.000	0.000	0.000	0.000	0.000	0.137	0.000
TRINITY_DN1276097_c0_g1	0.000	0.000	0.000	0.000	0.000	0.000	0.000	0.000	0.000	0.000
TRINITY_DN1276098_c0_g1	0.000	0.000	0.000	0.000	0.000	4.763	0.000	0.000	0.000	0.000
TRINITY_DN12760_c0_g1	0.000	1.903	2.995	1.718	1.834	8.492	3.805	3.366	0.859	4.564
TRINITY_DN1276102_c0_g1	0.000	0.000	2.131	0.757	0.000	0.000	0.000	0.000	0.000	0.000
TRINITY_DN1276104_c0_g1	0.000	0.000	0.000	0.000	0.000	0.000	0.000	0.000	0.000	0.000
TRINITY_DN1276105_c0_g1	0.000	0.000	0.000	0.000	0.000	1.394	0.000	0.000	0.887	0.000
TRINITY_DN1276106_c0_g1	0.000	1.618	0.000	0.000	0.584	0.813	0.000	0.000	0.000	0.000
TRINITY_DN1276106_c1_g1	0.000	1.479	0.000	0.000	0.000	0.000	0.000	0.000	0.000	0.000
TRINITY_DN1276107_c0_g1	0.000	0.000	0.000	0.000	1.602	0.000	0.000	0.000	0.000	0.000
TRINITY_DN1276109_c0_g1	0.000	0.000	0.000	0.000	0.572	0.000	0.000	0.000	0.000	0.000
TRINITY_DN127610_c10_g1	0.000	0.000	0.000	0.000	0.000	0.000	0.000	0.000	0.000	0.000
TRINITY_DN127610_c5_g1	0.000	0.000	0.000	0.000	0.652	0.000	0.000	0.000	0.000	0.000
TRINITY_DN127610_c6_g1	0.000	0.000	0.000	2.594	0.000	0.000	0.000	0.000	0.000	0.000
TRINITY_DN127610_c9_g1	0.000	2.544	0.000	0.000	0.000	0.000	0.000	0.000	0.000	0.000
TRINITY_DN1276110_c0_g1	0.000	0.000	0.000	0.000	0.000	0.000	0.000	0.000	0.000	0.000
TRINITY_DN1276111_c0_g1	0.000	0.000	0.000	0.000	0.000	0.000	0.000	0.000	0.000	0.000
TRINITY_DN1276112_c0_g1	0.000	0.809	0.000	0.000	1.168	0.813	0.000	0.000	0.000	0.000
TRINITY_DN1276115_c0_g1	0.000	0.000	0.000	0.000	0.000	0.000	0.000	0.000	0.000	0.000
TRINITY_DN1276116_c0_g1	0.000	0.000	0.000	0.000	0.000	0.000	0.000	0.000	0.000	0.000
TRINITY_DN1276117_c0_g1	0.000	0.000	0.000	0.474	0.000	0.000	0.000	0.000	0.000	0.000
TRINITY_DN1276118_c0_g1	0.000	0.000	0.000	0.000	0.000	0.000	0.000	0.000	0.000	0.000
TRINITY_DN1276119_c0_g1	0.000	0.000	0.000	0.000	0.674	1.864	0.000	0.825	0.000	0.000
TRINITY_DN127611_c0_g1	0.000	0.000	0.000	0.163	0.000	0.458	0.000	0.000	0.000	0.000
TRINITY_DN1276122_c0_g1	0.000	0.000	0.000	0.000	0.000	0.000	0.000	0.000	0.000	0.000
TRINITY_DN1276125_c0_g1	0.000	0.000	0.000	0.216	0.000	0.000	0.000	0.000	0.260	0.000
TRINITY_DN1276126_c0_g1	0.000	6.345	0.000	0.000	0.000	0.000	0.000	0.000	0.000	0.000
TRINITY_DN1276128_c0_g1	0.000	0.000	0.000	0.000	0.000	0.000	0.000	0.000	0.000	0.000
TRINITY_DN1276129_c0_g1	0.000	0.000	0.000	0.298	0.304	0.000	0.000	0.000	0.180	0.000
TRINITY_DN127612_c0_g1	0.000	0.000	2.100	0.000	0.000	0.000	0.000	0.000	0.000	0.000
TRINITY_DN127612_c1_g1	0.000	0.000	0.000	0.000	0.000	0.000	0.000	0.000	0.000	0.000
TRINITY_DN127612_c1_g2	0.000	0.000	0.000	0.000	0.000	0.000	0.000	3.685	0.000	0.000
TRINITY_DN127612_c1_g3	0.000	0.000	0.000	0.000	0.480	0.000	0.000	0.000	0.282	0.000
TRINITY_DN127612_c3_g1	0.000	0.000	0.000	0.000	0.000	0.000	0.000	3.504	0.552	0.000
TRINITY_DN1276130_c0_g1	0.000	0.000	0.000	0.000	0.000	0.000	0.000	0.000	1.442	0.000
TRINITY_DN1276133_c0_g1	0.000	0.000	0.000	0.000	0.000	0.000	0.000	0.000	0.000	0.000
TRINITY_DN1276134_c0_g1	0.000	0.000	0.000	0.000	3.536	0.000	0.000	0.000	0.000	0.000
TRINITY_DN1276135_c0_g1	0.000	0.000	0.000	0.000	0.292	0.000	0.000	0.541	0.000	0.000
TRINITY_DN1276137_c0_g1	0.000	0.000	0.000	0.000	0.000	0.000	0.000	0.000	0.000	0.000
TRINITY_DN1276138_c0_g1	0.000	0.000	2.717	0.000	0.000	0.000	0.000	0.000	0.000	0.000
TRINITY_DN1276139_c0_g1	15.437	0.000	0.000	0.000	0.000	0.000	0.000	0.000	0.410	0.000
TRINITY_DN127613_c0_g1	0.000	0.000	0.000	0.000	0.000	1.412	0.000	0.000	0.000	0.000
TRINITY_DN1276140_c0_g1	0.000	0.000	0.000	0.000	0.000	0.000	0.000	0.000	0.000	0.000
TRINITY_DN1276144_c0_g1	0.000	0.000	0.000	0.000	0.000	0.000	3.132	0.000	0.780	0.000
TRINITY_DN1276146_c0_g1	0.000	0.000	0.000	0.000	0.000	0.000	0.000	0.000	0.000	7.575
TRINITY_DN1276147_c0_g1	0.000	0.000	0.000	0.000	0.000	0.000	0.000	0.000	0.000	0.000
TRINITY_DN1276149_c0_g1	0.000	0.000	0.000	0.176	0.000	0.000	0.000	0.662	0.212	0.000
TRINITY_DN127614_c10_g1	0.000	0.000	0.000	0.000	0.000	0.000	0.000	2.141	1.024	0.000
TRINITY_DN127614_c1_g1	0.000	0.000	0.000	0.129	0.263	0.000	0.000	0.000	0.078	0.000
TRINITY_DN127614_c2_g1	0.000	0.000	2.274	0.929	0.000	0.434	0.765	0.585	0.280	0.000
TRINITY_DN127614_c3_g1	0.000	0.000	0.813	0.000	0.000	0.000	2.142	0.000	0.000	0.000
TRINITY_DN127614_c4_g1	0.000	0.237	0.154	0.000	0.087	0.000	0.000	0.000	0.103	0.000
TRINITY_DN127614_c8_g1	0.000	0.000	1.574	0.000	0.000	0.000	0.000	0.000	0.000	0.000
TRINITY_DN1276150_c0_g1	0.000	0.000	0.000	0.000	0.000	0.000	0.000	0.000	0.000	0.000
TRINITY_DN1276152_c0_g1	0.000	0.000	0.000	0.000	0.000	0.000	0.000	0.000	0.000	0.000
TRINITY_DN1276153_c0_g1	0.000	0.000	0.000	0.000	1.108	0.000	0.000	0.000	0.000	0.000
TRINITY_DN1276155_c0_g1	0.000	0.000	0.000	0.000	0.000	0.000	0.000	0.000	0.000	0.000
TRINITY_DN1276158_c0_g1	0.000	0.000	0.000	0.000	0.000	0.000	0.000	0.000	0.000	0.000
TRINITY_DN127615_c0_g1	0.000	0.000	0.000	0.000	0.000	0.000	0.000	0.000	0.000	0.000
TRINITY_DN1276160_c0_g1	0.000	0.000	0.000	0.000	0.000	0.000	0.000	0.000	0.000	0.000
TRINITY_DN1276161_c0_g1	0.000	0.000	0.000	0.000	0.461	0.000	0.000	0.000	0.636	0.000
TRINITY_DN1276163_c0_g1	0.000	0.000	0.000	0.000	0.000	0.000	0.000	0.000	0.000	0.000
TRINITY_DN1276164_c0_g1	0.000	0.000	0.000	0.000	0.000	0.000	3.551	0.000	0.000	0.000
TRINITY_DN1276167_c0_g1	0.000	0.000	0.000	0.000	0.000	1.821	0.000	0.000	0.000	0.000
TRINITY_DN1276168_c0_g1	0.000	0.000	0.000	0.000	0.000	0.000	3.880	0.000	0.485	0.000
TRINITY_DN127616_c0_g1	0.000	0.000	0.000	0.000	0.000	0.000	0.000	0.000	0.239	0.000
TRINITY_DN127616_c1_g1	0.000	0.000	0.000	0.000	1.774	0.000	0.000	0.000	0.000	0.000
TRINITY_DN1276170_c0_g1	0.000	0.000	0.000	0.551	0.000	0.000	0.000	0.000	0.337	0.000
TRINITY_DN1276171_c0_g1	0.000	0.000	0.000	0.000	1.160	0.000	0.000	0.000	0.000	0.000
TRINITY_DN1276172_c0_g1	0.000	0.000	0.418	0.977	0.000	0.000	0.000	0.000	0.574	5.005
TRINITY_DN1276173_c0_g1	0.000	0.000	0.000	0.000	0.000	0.000	0.000	0.000	0.148	0.000
TRINITY_DN1276174_c0_g1	0.000	0.000	0.000	0.000	0.501	0.000	0.000	0.000	0.000	0.000
TRINITY_DN1276176_c0_g1	0.000	0.000	0.000	0.000	0.000	0.000	0.000	0.000	0.250	0.000
TRINITY_DN1276177_c0_g1	0.000	0.000	0.000	0.000	0.000	0.000	0.000	0.000	0.000	0.000
TRINITY_DN1276178_c0_g1	0.000	0.000	0.000	0.000	0.000	0.000	0.000	0.000	0.000	0.000
TRINITY_DN1276179_c0_g1	0.000	0.000	0.000	0.000	0.000	0.000	0.000	0.000	0.000	0.000
TRINITY_DN127617_c0_g1	0.000	0.000	0.000	1.322	0.459	0.000	0.000	0.000	0.808	0.000
TRINITY_DN127617_c0_g2	0.000	0.000	0.644	1.042	2.131	0.000	0.000	0.000	0.209	0.000
TRINITY_DN127617_c0_g3	0.000	0.000	0.000	0.239	0.223	0.303	1.076	0.000	0.000	2.226
TRINITY_DN127617_c0_g5	0.000	0.000	0.000	0.000	0.609	0.000	0.000	0.000	0.000	0.000
TRINITY_DN127617_c1_g1	0.000	1.374	0.000	0.000	0.375	0.000	0.000	0.000	0.000	0.000
TRINITY_DN1276180_c0_g1	0.000	0.000	0.000	0.000	0.364	0.000	0.000	0.000	0.000	0.000
TRINITY_DN1276183_c0_g1	0.000	0.000	1.918	0.000	0.000	0.000	0.000	0.000	0.000	0.000
TRINITY_DN1276184_c0_g1	0.000	0.000	0.000	0.000	0.000	0.000	0.000	0.000	0.000	0.000
TRINITY_DN1276185_c0_g1	0.000	0.000	1.093	0.000	0.000	0.000	0.000	0.000	0.000	0.000
TRINITY_DN1276186_c0_g1	0.000	0.000	0.000	0.000	0.000	1.256	0.000	1.657	0.000	0.000
TRINITY_DN1276187_c0_g1	0.000	0.000	0.000	0.000	0.000	0.000	0.000	3.569	0.000	0.000
TRINITY_DN1276188_c0_g1	0.000	0.000	0.000	1.265	0.000	0.000	0.000	0.000	0.257	0.000
TRINITY_DN127618_c0_g1	0.000	1.116	0.000	0.000	0.405	1.123	0.000	0.000	0.712	0.000
TRINITY_DN127618_c0_g2	0.000	0.000	0.000	0.000	0.366	0.000	0.000	0.000	0.000	0.000
TRINITY_DN127618_c0_g3	0.000	0.000	6.796	0.000	0.000	2.636	0.000	0.000	0.000	0.000
TRINITY_DN127618_c4_g1	0.000	0.000	0.000	0.000	0.000	0.000	0.000	0.000	0.000	0.000
TRINITY_DN1276192_c0_g1	0.000	0.000	0.000	0.000	0.000	4.372	0.000	0.000	0.000	0.000
TRINITY_DN1276195_c0_g1	0.000	0.000	0.000	0.000	0.000	1.438	0.000	0.000	0.000	0.000
TRINITY_DN1276197_c0_g1	0.000	0.000	0.000	0.000	0.000	0.000	0.000	0.000	0.000	0.000
TRINITY_DN1276198_c0_g1	0.000	0.000	0.000	0.000	0.000	0.000	0.000	0.000	0.000	0.000
TRINITY_DN127619_c0_g1	0.000	1.797	1.182	0.000	0.000	0.906	0.000	0.000	0.383	0.000
TRINITY_DN12761_c0_g1	1.683	3.638	5.281	2.211	3.283	5.277	4.141	2.357	3.670	3.141
TRINITY_DN12761_c12_g1	0.000	0.000	0.000	0.031	0.032	0.000	0.000	0.000	0.019	0.000
TRINITY_DN12761_c2_g1	0.000	4.419	2.897	1.543	3.310	3.304	0.000	1.462	1.876	0.000
TRINITY_DN12761_c2_g2	0.000	0.000	0.000	0.000	0.156	0.093	3.154	0.000	0.000	0.000
TRINITY_DN12761_c3_g1	0.000	0.000	0.000	0.000	0.169	0.000	0.000	0.000	0.000	0.000
TRINITY_DN12761_c3_g2	0.000	0.318	1.980	0.478	0.000	0.000	2.210	0.519	0.000	0.000
TRINITY_DN12761_c4_g1	0.000	0.000	0.000	0.209	0.722	0.954	0.000	0.400	0.270	0.000
TRINITY_DN12761_c4_g2	0.000	0.000	3.274	0.000	0.928	0.000	0.000	0.000	0.000	0.000
TRINITY_DN12761_c5_g1	4.597	7.205	7.132	6.347	8.630	7.913	6.602	7.982	6.249	3.487
TRINITY_DN12761_c5_g2	21.031	1.959	0.000	0.000	0.000	0.000	2.697	0.000	0.000	0.000
TRINITY_DN12761_c6_g1	0.000	0.107	0.340	1.471	0.466	0.269	0.460	0.274	0.267	0.000
TRINITY_DN12761_c7_g1	0.000	0.000	0.000	0.000	0.000	0.000	0.000	0.000	0.462	0.000
TRINITY_DN1276200_c0_g1	0.000	0.000	0.000	0.000	0.000	0.000	0.000	0.000	0.682	0.000
TRINITY_DN1276202_c0_g1	0.000	0.000	0.000	0.000	0.000	0.000	0.000	0.000	0.381	0.000
TRINITY_DN1276205_c0_g1	0.000	0.000	0.000	0.000	0.000	0.000	0.000	0.000	0.408	0.000
TRINITY_DN1276206_c0_g1	0.000	0.000	0.000	0.000	0.000	0.000	0.000	0.000	0.000	0.000
TRINITY_DN1276207_c0_g1	0.000	0.000	0.000	0.000	0.000	0.000	0.000	0.000	0.000	0.000
TRINITY_DN1276209_c0_g1	0.000	0.000	0.000	0.000	0.000	0.000	0.000	0.000	0.000	0.000
TRINITY_DN127620_c1_g1	0.000	0.000	0.000	0.000	0.000	0.000	0.000	0.000	0.164	0.000
TRINITY_DN1276211_c0_g1	0.000	0.000	0.000	0.000	0.000	0.000	0.000	0.000	0.326	0.000
TRINITY_DN1276212_c0_g1	0.000	0.000	0.000	0.000	0.000	0.000	6.217	0.000	0.774	0.000
TRINITY_DN1276213_c0_g1	0.000	0.000	0.651	0.354	0.180	0.000	0.872	0.000	0.213	1.792
TRINITY_DN1276216_c0_g1	0.000	0.000	0.000	0.000	0.000	0.000	6.133	0.000	1.526	0.000
TRINITY_DN1276218_c0_g1	0.000	0.000	0.000	0.000	0.000	0.000	0.000	0.000	0.000	0.000
TRINITY_DN1276219_c0_g1	0.000	0.000	0.000	0.000	0.000	0.000	0.000	0.000	0.000	0.000
TRINITY_DN127621_c0_g1	0.000	0.000	0.000	0.000	1.149	3.067	1.777	3.373	0.518	0.000
TRINITY_DN1276220_c0_g1	0.000	0.000	0.000	0.000	0.000	0.000	0.000	0.000	0.000	0.000
TRINITY_DN1276223_c0_g1	0.000	0.000	0.000	0.000	0.000	0.000	5.584	0.000	0.000	0.000
TRINITY_DN1276224_c0_g1	0.000	0.000	0.000	0.000	0.000	0.000	0.000	0.000	0.000	0.000
TRINITY_DN1276225_c0_g1	0.000	0.000	0.000	0.000	2.190	0.000	0.000	0.000	0.000	0.000
TRINITY_DN1276226_c0_g1	0.000	0.000	0.000	0.000	0.000	0.000	0.000	0.000	0.000	0.000
TRINITY_DN1276228_c0_g1	0.000	0.000	0.000	0.000	0.000	0.000	0.000	3.302	0.522	0.000
TRINITY_DN1276229_c0_g1	0.000	0.000	0.000	0.000	0.000	0.000	0.000	0.451	0.215	0.000
TRINITY_DN127622_c0_g2	0.000	0.000	0.000	0.000	0.000	0.000	0.000	0.000	1.483	0.000
TRINITY_DN1276230_c0_g1	0.000	0.000	0.000	0.000	0.000	0.000	0.000	0.000	0.000	0.000
TRINITY_DN1276231_c0_g1	0.000	0.000	0.000	0.000	0.000	3.557	0.000	0.000	0.000	0.000
TRINITY_DN1276233_c0_g1	0.000	0.000	0.000	0.000	0.000	0.000	0.000	0.000	0.167	0.000
TRINITY_DN1276234_c0_g1	0.000	0.000	0.000	0.000	0.000	0.000	0.000	0.000	0.526	0.000
TRINITY_DN1276235_c0_g1	0.000	0.000	0.000	0.000	0.000	0.000	0.000	0.000	0.000	0.000
TRINITY_DN1276236_c0_g1	0.000	0.000	0.000	0.000	0.000	0.000	0.000	0.000	0.000	0.000
TRINITY_DN1276239_c0_g1	0.000	0.000	0.000	0.857	0.000	0.000	0.000	0.000	0.000	0.000
TRINITY_DN1276243_c0_g1	0.000	0.000	0.000	0.000	0.000	0.000	0.000	0.000	0.000	0.000
TRINITY_DN1276245_c0_g1	0.000	0.000	0.000	0.000	0.000	1.562	0.000	0.000	0.000	0.000
TRINITY_DN1276246_c0_g1	0.000	0.000	0.000	0.675	0.000	0.000	0.000	2.599	0.000	0.000
TRINITY_DN1276247_c0_g1	0.000	0.000	0.000	0.000	0.000	1.298	0.000	0.000	0.000	0.000
TRINITY_DN1276249_c0_g1	0.000	0.000	0.000	0.000	2.808	0.000	0.000	0.000	0.000	0.000
TRINITY_DN127624_c0_g1	0.000	0.000	0.000	0.000	0.000	0.000	0.000	0.000	0.000	0.000
TRINITY_DN1276253_c0_g1	0.000	0.000	0.000	1.502	0.000	0.000	0.000	0.000	0.307	0.000
TRINITY_DN1276255_c0_g1	0.000	0.000	0.000	0.000	0.000	0.000	0.000	0.000	0.000	0.000
TRINITY_DN1276256_c0_g1	0.000	0.000	0.000	0.000	0.554	0.000	0.000	0.000	0.000	0.000
TRINITY_DN1276257_c0_g1	0.000	0.000	0.000	0.000	0.000	0.000	0.000	0.000	0.348	0.000
TRINITY_DN1276258_c0_g1	0.000	0.000	0.000	0.000	0.000	0.000	0.000	0.000	0.000	0.000
TRINITY_DN1276259_c0_g1	0.000	0.000	0.000	0.000	0.000	0.000	0.000	0.000	0.000	0.000
TRINITY_DN127625_c0_g1	0.000	0.000	0.000	0.645	0.000	0.000	0.000	0.000	0.792	0.000
TRINITY_DN1276261_c0_g1	0.000	0.000	0.000	0.000	0.000	0.000	0.000	0.000	0.000	0.000
TRINITY_DN1276264_c0_g1	0.000	0.000	0.000	0.000	0.000	0.000	0.000	0.000	0.000	0.000
TRINITY_DN1276265_c0_g1	0.000	0.000	0.000	0.340	0.000	0.000	0.000	0.000	0.000	0.000
TRINITY_DN1276266_c0_g1	0.000	0.000	0.000	0.000	0.000	0.000	0.000	0.000	0.000	0.000
TRINITY_DN1276267_c0_g1	0.000	0.000	0.000	0.000	0.000	0.000	0.000	0.000	0.000	0.000
TRINITY_DN1276268_c0_g1	0.000	0.000	0.000	0.000	0.000	0.000	0.000	0.000	0.000	0.000
TRINITY_DN1276269_c0_g1	0.000	0.000	0.000	0.000	0.000	0.000	0.000	0.000	0.000	0.000
TRINITY_DN127626_c0_g1	0.000	1.931	0.000	0.000	0.000	0.000	0.000	0.000	1.231	0.000
TRINITY_DN1276274_c0_g1	0.000	0.000	0.000	0.891	0.000	0.000	0.000	0.000	0.000	0.000
TRINITY_DN1276275_c0_g1	0.000	0.000	0.000	0.000	0.000	0.000	0.000	3.217	0.508	0.000
TRINITY_DN1276278_c0_g1	0.000	0.000	0.000	0.000	0.000	0.000	0.000	0.000	0.000	0.000
TRINITY_DN1276279_c0_g1	0.000	0.000	0.000	0.261	0.000	0.741	0.000	0.978	0.157	0.000
TRINITY_DN1276280_c0_g1	0.000	0.000	0.000	0.000	0.000	0.000	0.000	0.000	0.000	0.000
TRINITY_DN1276284_c0_g1	0.000	0.000	0.000	0.888	0.000	0.000	0.000	0.000	0.000	0.000
TRINITY_DN1276285_c0_g1	0.000	0.000	0.000	0.000	0.000	0.000	0.000	0.000	0.000	0.000
TRINITY_DN1276288_c0_g1	0.000	0.000	0.000	0.334	0.000	0.000	0.000	0.000	0.000	0.000
TRINITY_DN1276289_c0_g1	0.000	0.000	0.000	0.388	0.000	0.000	0.000	0.000	0.000	0.000
TRINITY_DN1276291_c0_g1	0.000	0.000	0.000	0.000	0.000	0.000	0.000	0.000	0.294	0.000
TRINITY_DN1276292_c0_g1	0.000	0.000	0.000	0.000	0.000	0.000	0.000	1.206	0.000	0.000
TRINITY_DN1276294_c0_g1	0.000	0.000	2.509	0.000	1.414	0.000	0.000	2.599	0.000	0.000
TRINITY_DN1276295_c0_g1	0.000	0.000	0.000	0.000	0.000	0.000	0.000	0.000	0.239	0.000
TRINITY_DN1276298_c0_g1	0.000	0.000	0.000	0.000	0.000	0.000	0.000	0.000	0.000	0.000
TRINITY_DN1276299_c0_g1	0.000	0.000	0.593	0.000	0.000	0.000	0.000	0.000	0.192	0.000
TRINITY_DN127629_c0_g1	0.000	0.000	0.000	0.000	0.000	2.356	0.000	0.000	0.000	0.000
TRINITY_DN12762_c0_g1	0.000	0.577	0.443	0.242	0.734	0.275	0.188	0.544	0.430	0.000
TRINITY_DN12762_c0_g2	0.899	2.816	2.288	1.725	2.738	3.292	2.580	3.767	4.179	5.129
TRINITY_DN12762_c0_g3	2.656	1.758	1.308	1.797	0.984	1.986	2.367	0.466	1.372	0.000
TRINITY_DN12762_c1_g1	0.000	1.086	0.000	0.159	0.696	0.123	0.000	0.825	0.865	0.000
TRINITY_DN12762_c2_g1	0.000	0.000	1.453	0.208	0.000	0.000	0.000	0.000	0.000	0.000
TRINITY_DN1276302_c0_g1	0.000	0.000	0.000	0.000	0.000	0.000	0.000	0.000	0.000	0.000
TRINITY_DN1276304_c0_g1	0.000	0.000	0.000	0.000	0.933	0.000	0.000	0.000	0.000	0.000
TRINITY_DN1276306_c0_g1	0.000	1.317	2.577	0.000	0.000	0.000	0.000	0.000	0.000	0.000
TRINITY_DN1276308_c0_g1	0.000	0.000	0.438	0.000	0.000	0.000	0.000	0.000	0.285	0.000
TRINITY_DN127630_c0_g1	0.000	0.000	0.000	0.000	0.000	0.000	0.000	0.000	0.000	0.000
TRINITY_DN1276311_c0_g1	0.000	0.000	0.000	0.000	0.000	0.000	0.000	0.000	0.000	0.000
TRINITY_DN1276312_c0_g1	0.000	0.000	0.000	0.370	0.000	0.000	0.000	0.000	0.000	0.000
TRINITY_DN1276313_c0_g1	0.000	0.000	0.000	0.000	0.000	0.000	0.000	0.000	0.000	0.000
TRINITY_DN1276314_c0_g1	0.000	0.000	0.000	0.000	0.476	0.000	0.769	0.000	0.000	0.000
TRINITY_DN1276314_c1_g1	0.000	0.000	0.000	0.000	0.000	0.000	0.000	0.000	0.000	0.000
TRINITY_DN1276315_c0_g1	0.000	0.000	0.000	0.000	0.000	0.000	0.000	0.000	0.000	0.000
TRINITY_DN1276317_c0_g1	0.000	0.000	0.000	0.000	0.000	0.000	0.000	0.000	0.000	0.000
TRINITY_DN1276318_c0_g1	0.000	0.000	0.000	0.380	0.000	0.000	0.000	0.000	0.000	0.000
TRINITY_DN1276319_c0_g1	0.000	0.000	0.000	0.000	0.000	0.000	0.000	0.000	0.000	0.000
TRINITY_DN1276320_c0_g1	0.000	0.000	0.000	0.000	0.000	0.000	0.000	0.000	0.000	0.000
TRINITY_DN1276322_c0_g1	0.000	0.000	0.000	0.000	0.000	0.000	0.000	0.000	0.320	0.000
TRINITY_DN1276323_c0_g2	0.000	0.000	0.000	0.000	0.000	0.000	0.000	0.000	0.000	0.000
TRINITY_DN1276324_c0_g1	0.000	0.000	1.696	0.911	0.000	0.000	0.000	0.000	0.183	0.000
TRINITY_DN1276325_c0_g1	0.000	0.000	0.000	0.000	0.000	0.000	0.000	0.000	0.000	0.000
TRINITY_DN1276327_c0_g1	0.000	0.000	0.000	1.249	0.000	0.000	0.000	0.000	0.000	0.000
TRINITY_DN1276328_c0_g1	0.000	0.000	0.000	0.000	0.000	0.000	0.000	0.000	0.000	0.000
TRINITY_DN1276329_c0_g1	0.000	0.000	0.000	0.000	0.000	0.000	0.000	0.000	0.000	0.000
TRINITY_DN127632_c0_g1	0.000	0.000	0.000	0.000	0.000	0.000	0.000	0.000	0.113	0.000
TRINITY_DN1276331_c0_g1	0.000	0.000	0.000	0.360	0.000	0.000	0.000	0.000	0.000	7.367
TRINITY_DN1276333_c0_g1	0.000	0.000	0.000	0.000	0.000	0.000	0.000	0.000	0.469	0.000
TRINITY_DN1276334_c0_g1	0.000	0.000	0.000	0.857	0.437	0.000	1.057	0.000	0.000	0.000
TRINITY_DN1276335_c0_g1	0.000	0.000	0.000	1.305	0.000	0.000	0.000	0.000	0.000	0.000
TRINITY_DN1276336_c0_g1	0.000	0.000	0.000	0.000	0.000	0.000	0.000	0.000	0.000	0.000
TRINITY_DN1276337_c0_g1	0.000	0.000	0.000	0.000	0.000	0.000	0.000	0.000	0.000	0.000
TRINITY_DN1276338_c0_g1	0.000	0.000	0.000	1.828	0.000	10.543	0.000	0.000	0.000	0.000
TRINITY_DN127633_c0_g1	0.000	0.271	0.000	0.151	0.000	0.089	0.248	0.379	0.154	0.336
TRINITY_DN127633_c0_g2	0.000	0.641	0.000	0.121	0.381	1.401	0.563	0.773	0.768	0.000
TRINITY_DN127633_c1_g1	0.000	0.000	0.607	0.325	0.668	0.932	3.209	0.000	0.393	0.000
TRINITY_DN127633_c3_g1	0.000	0.000	0.000	0.000	0.000	0.000	0.000	0.000	0.000	0.000
TRINITY_DN1276340_c0_g1	0.000	0.000	0.000	0.000	0.000	0.000	0.000	0.000	0.000	0.000
TRINITY_DN1276341_c0_g1	0.000	0.000	0.000	0.000	0.000	3.014	0.000	0.000	0.000	0.000
TRINITY_DN1276343_c0_g1	0.000	0.000	1.125	0.000	0.414	0.573	0.000	0.762	0.000	0.000
TRINITY_DN1276346_c0_g1	0.000	0.000	0.000	0.000	0.000	0.000	0.000	0.000	0.000	0.000
TRINITY_DN1276348_c0_g1	0.000	0.000	0.000	0.000	0.000	0.000	0.000	0.000	0.000	0.000
TRINITY_DN1276349_c0_g1	0.000	0.000	0.000	0.000	0.000	0.000	0.000	0.000	0.000	0.000
TRINITY_DN127634_c0_g1	43.187	0.000	0.000	0.000	0.000	0.000	0.000	0.000	0.000	0.000
TRINITY_DN1276350_c0_g1	0.000	0.000	0.000	0.000	0.000	0.000	0.000	0.000	0.000	0.000
TRINITY_DN1276351_c0_g1	0.000	0.000	0.000	0.000	1.560	0.000	0.000	0.000	0.000	5.095
TRINITY_DN1276352_c0_g1	0.000	0.000	0.599	0.000	0.333	0.000	0.000	0.000	0.000	0.000
TRINITY_DN1276353_c0_g1	0.000	0.000	0.000	0.000	0.000	0.000	0.000	0.000	0.000	0.000
TRINITY_DN1276354_c0_g1	0.000	0.000	0.000	0.000	0.000	0.000	0.000	0.000	0.000	0.000
TRINITY_DN1276355_c0_g1	0.000	0.000	0.000	0.000	0.000	0.000	0.000	0.000	0.294	0.000
TRINITY_DN1276360_c0_g1	0.000	0.000	0.545	0.585	0.000	0.000	0.000	0.000	0.000	0.000
TRINITY_DN1276361_c0_g1	0.000	0.000	0.000	0.435	0.000	0.000	0.000	1.657	0.000	0.000
TRINITY_DN1276362_c0_g1	0.000	0.000	0.000	0.000	0.000	0.000	0.000	0.000	0.473	0.000
TRINITY_DN1276366_c0_g1	0.000	0.000	0.000	0.000	0.000	0.000	0.000	0.000	0.000	0.000
TRINITY_DN1276367_c0_g1	0.000	0.000	0.000	0.235	0.000	0.000	0.000	0.000	0.142	0.000
TRINITY_DN1276368_c0_g1	0.000	0.000	0.000	0.000	0.000	0.000	0.000	0.000	0.798	0.000
TRINITY_DN1276370_c0_g1	0.000	0.000	0.000	0.000	0.000	0.000	0.000	0.000	0.000	0.000
TRINITY_DN1276371_c0_g1	0.000	0.000	1.276	0.000	0.000	0.000	0.000	0.000	0.209	0.000
TRINITY_DN1276374_c0_g1	0.000	0.000	0.000	0.000	0.469	0.000	0.000	1.716	0.275	0.000
TRINITY_DN1276375_c0_g1	0.000	0.000	0.000	0.569	0.595	0.000	0.000	0.000	0.000	0.000
TRINITY_DN1276377_c0_g1	0.000	0.000	1.405	0.000	0.000	0.000	0.000	0.000	0.000	0.000
TRINITY_DN1276378_c0_g1	0.000	0.000	0.000	0.290	0.000	0.000	0.000	0.000	0.350	0.000
TRINITY_DN1276379_c0_g1	0.000	0.000	0.000	0.000	0.000	0.000	0.000	0.000	0.000	0.000
TRINITY_DN1276381_c0_g1	0.000	0.000	0.000	0.000	0.877	0.000	0.000	0.000	0.000	0.000
TRINITY_DN1276383_c0_g1	0.000	0.000	0.000	0.000	0.000	0.000	0.000	0.000	0.000	0.000
TRINITY_DN1276384_c0_g1	0.000	0.000	0.000	0.000	0.000	0.000	0.000	0.000	0.000	0.000
TRINITY_DN1276385_c0_g1	0.000	0.000	0.000	0.585	0.000	0.000	0.000	0.000	0.000	0.000
TRINITY_DN1276388_c0_g1	0.000	0.000	0.000	0.000	0.000	0.000	0.000	0.000	0.000	0.000
TRINITY_DN1276389_c0_g1	0.000	0.000	0.000	0.000	0.000	0.000	0.000	0.000	0.000	0.000
TRINITY_DN127638_c0_g1	0.000	0.318	0.000	0.113	0.463	0.790	0.000	0.000	0.000	0.000
TRINITY_DN127638_c1_g1	0.000	0.000	0.000	0.453	0.232	0.000	0.000	0.000	0.682	0.000
TRINITY_DN127638_c3_g1	0.000	0.000	0.000	0.716	0.000	0.000	0.000	0.000	0.000	3.665
TRINITY_DN127638_c4_g1	0.000	0.000	0.000	0.000	0.000	0.000	0.000	0.000	0.209	0.000
TRINITY_DN1276391_c0_g1	0.000	0.000	0.000	0.000	0.000	1.027	0.000	0.000	0.000	0.000
TRINITY_DN1276393_c0_g1	0.000	0.000	0.000	0.000	0.000	3.128	0.000	0.000	0.000	0.000
TRINITY_DN1276394_c0_g1	0.000	0.000	0.000	0.000	0.000	0.000	0.000	0.000	0.000	0.000
TRINITY_DN1276396_c0_g1	0.000	0.000	0.000	0.000	0.000	0.000	0.000	0.000	0.355	0.000
TRINITY_DN1276397_c0_g1	0.000	0.000	1.625	0.000	0.000	0.000	0.000	0.000	0.265	0.000
TRINITY_DN1276398_c0_g1	0.000	0.000	0.000	0.000	0.000	0.000	0.000	0.000	2.048	0.000
TRINITY_DN1276399_c0_g1	0.000	0.000	0.000	1.079	0.000	0.000	0.000	0.000	0.000	0.000
TRINITY_DN127639_c0_g1	0.000	0.000	1.649	0.000	0.886	0.000	0.000	0.000	0.000	0.000
TRINITY_DN12763_c0_g1	8.364	10.356	4.981	9.581	6.254	4.071	7.091	10.979	10.417	0.000
TRINITY_DN12763_c0_g3	0.000	0.000	0.981	0.000	0.356	0.000	0.000	0.000	0.319	5.406
TRINITY_DN1276400_c0_g1	0.000	0.000	0.000	0.000	0.000	0.000	0.000	0.000	0.000	0.000
TRINITY_DN1276402_c0_g1	0.000	0.000	0.000	0.821	0.000	0.000	0.000	0.000	0.000	0.000
TRINITY_DN1276403_c0_g1	0.000	0.000	1.709	0.000	0.000	0.000	0.000	0.000	0.000	0.000
TRINITY_DN1276404_c0_g1	0.000	0.000	0.000	0.483	0.000	0.000	0.000	0.000	0.000	0.000
TRINITY_DN1276405_c0_g1	0.000	0.000	0.000	0.000	0.000	0.000	0.000	0.000	0.000	0.000
TRINITY_DN1276406_c0_g1	0.000	0.000	0.000	1.373	0.000	0.000	0.000	0.000	0.000	0.000
TRINITY_DN1276407_c0_g1	0.000	0.000	0.000	0.000	0.000	0.000	0.000	0.000	0.000	0.000
TRINITY_DN1276408_c0_g1	0.000	3.776	0.000	0.000	0.000	0.000	0.000	0.000	0.484	0.000
TRINITY_DN1276410_c0_g1	0.000	0.000	0.000	0.000	0.000	0.000	0.000	0.000	0.000	0.000
TRINITY_DN1276412_c0_g1	0.000	0.000	0.000	0.000	0.000	0.000	0.000	0.000	0.000	0.000
TRINITY_DN1276413_c0_g1	0.000	0.000	0.000	0.000	0.000	0.000	0.000	0.000	0.000	0.000
TRINITY_DN1276414_c0_g1	0.000	0.000	0.000	0.000	0.000	0.000	0.000	0.000	0.000	0.000
TRINITY_DN1276415_c0_g1	0.000	0.000	0.000	0.000	0.275	0.000	0.000	0.000	0.000	0.000
TRINITY_DN1276416_c0_g1	0.000	0.000	0.000	0.000	0.000	0.000	0.000	0.000	0.000	0.000
TRINITY_DN1276417_c0_g1	0.000	0.000	0.000	1.350	0.000	0.000	0.000	0.000	0.000	0.000
TRINITY_DN1276421_c0_g1	0.000	0.000	0.000	0.000	1.519	0.000	3.551	0.000	0.888	0.000
TRINITY_DN1276422_c0_g1	0.000	0.000	2.096	0.000	0.000	0.000	0.000	0.000	0.000	0.000
TRINITY_DN1276423_c0_g1	0.000	0.000	0.000	0.000	0.000	0.000	0.000	0.000	0.000	0.000
TRINITY_DN1276424_c0_g1	0.000	0.000	0.000	0.000	0.000	0.000	0.000	0.000	0.000	0.000
TRINITY_DN1276426_c0_g1	0.000	0.000	0.000	0.422	0.000	0.000	0.000	0.000	0.000	0.000
TRINITY_DN127642_c0_g1	0.000	0.960	2.918	0.797	2.273	0.951	0.562	0.000	0.621	0.000
TRINITY_DN127642_c0_g2	0.000	0.000	0.000	0.000	0.000	0.000	0.000	0.000	0.557	0.000
TRINITY_DN127642_c0_g3	0.000	0.000	1.876	0.501	2.092	0.000	0.000	0.000	0.350	0.000
TRINITY_DN127642_c0_g4	0.000	4.729	4.104	2.650	1.885	3.391	2.645	2.070	3.364	14.901
TRINITY_DN127642_c1_g1	0.000	0.000	0.000	0.000	0.000	0.000	0.000	0.000	0.411	0.000
TRINITY_DN127642_c3_g1	7.612	17.949	20.084	8.642	14.116	14.617	18.771	9.652	6.126	8.876
TRINITY_DN127642_c6_g1	0.000	0.000	0.000	0.000	0.000	0.000	0.000	0.000	0.000	0.000
TRINITY_DN1276430_c0_g1	0.000	0.000	0.000	0.000	0.000	0.000	0.000	0.000	0.000	0.000
TRINITY_DN1276432_c0_g1	0.000	9.658	0.000	0.000	0.000	0.000	0.000	0.000	0.000	0.000
TRINITY_DN127643_c0_g1	0.000	0.000	0.000	0.000	0.373	0.000	3.697	0.000	0.000	0.000
TRINITY_DN127643_c1_g1	0.000	0.000	0.000	0.000	0.000	0.000	0.000	0.000	0.000	0.000
TRINITY_DN127643_c2_g1	0.000	0.000	0.000	0.000	0.000	0.000	0.000	0.000	0.000	0.000
TRINITY_DN127643_c2_g2	4.571	4.165	0.621	2.528	2.854	3.801	1.040	5.539	4.083	4.279
TRINITY_DN127643_c7_g1	0.000	0.000	0.000	0.000	0.000	0.000	0.000	0.000	0.000	0.000
TRINITY_DN1276445_c0_g1	0.000	0.000	0.000	0.000	0.000	0.000	0.000	0.000	0.079	0.000
TRINITY_DN1276446_c0_g1	0.000	0.000	0.000	0.000	0.000	0.000	0.000	0.000	0.000	0.000
TRINITY_DN1276447_c0_g1	0.000	0.000	0.000	0.000	0.000	0.000	0.000	0.000	0.000	0.000
TRINITY_DN1276449_c0_g1	0.000	0.000	0.000	0.000	0.000	0.000	0.000	0.000	0.396	0.000
TRINITY_DN1276454_c0_g1	0.000	0.000	0.000	0.000	0.000	0.000	0.000	0.000	0.000	0.000
TRINITY_DN1276456_c0_g1	0.000	0.000	0.000	0.000	0.000	0.000	0.000	0.000	0.000	0.000
TRINITY_DN1276458_c0_g1	0.000	0.000	0.000	0.000	2.764	0.000	0.000	0.000	0.000	0.000
TRINITY_DN127645_c0_g1	0.000	0.000	1.478	0.184	4.070	0.000	0.000	0.000	0.000	0.000
TRINITY_DN1276463_c0_g1	0.000	0.000	1.918	0.000	0.000	0.000	0.000	0.000	0.000	0.000
TRINITY_DN1276464_c0_g1	0.000	0.000	0.000	0.000	0.000	0.000	0.000	0.000	0.000	0.000
TRINITY_DN1276466_c0_g1	0.000	0.000	0.000	0.000	0.000	0.000	0.000	0.000	0.000	0.000
TRINITY_DN1276467_c0_g1	0.000	0.000	0.000	0.000	0.000	0.000	0.000	0.000	0.469	0.000
TRINITY_DN1276468_c0_g1	0.000	0.000	0.000	0.000	0.000	0.000	0.000	0.000	0.000	0.000
TRINITY_DN1276469_c0_g1	0.000	0.000	0.000	0.000	0.000	0.000	0.000	0.000	0.000	0.000
TRINITY_DN1276472_c0_g1	0.000	0.000	0.000	0.000	0.000	0.000	0.000	0.000	0.000	0.000
TRINITY_DN1276474_c0_g1	0.000	0.000	0.000	0.774	0.000	0.000	0.000	0.000	0.330	0.000
TRINITY_DN1276487_c0_g1	0.000	0.000	0.808	0.000	0.000	0.000	0.000	0.000	0.000	0.000
TRINITY_DN1276488_c0_g1	0.000	0.000	0.000	0.288	0.294	0.000	0.000	0.000	0.000	0.000
TRINITY_DN1276490_c0_g1	0.000	0.000	0.000	1.450	0.000	0.000	0.000	0.000	0.888	0.000
TRINITY_DN1276493_c0_g1	0.000	0.000	2.166	0.000	0.000	5.021	0.000	0.000	0.000	0.000
TRINITY_DN1276494_c0_g1	0.000	0.532	0.696	0.000	0.578	0.000	0.930	0.710	0.341	0.000
TRINITY_DN1276497_c0_g1	0.000	0.000	0.000	0.000	0.436	0.000	0.000	0.000	0.000	0.000
TRINITY_DN127649_c0_g2	0.000	0.000	0.000	0.000	0.000	0.000	0.000	0.000	0.000	0.000
TRINITY_DN12764_c0_g1	0.000	4.145	10.778	2.161	0.997	1.375	2.358	10.016	8.903	0.000
TRINITY_DN12764_c7_g1	0.000	0.000	0.000	0.000	0.000	0.000	0.000	0.000	0.000	0.000
TRINITY_DN12764_c8_g1	0.000	0.000	0.000	0.000	0.000	0.000	0.000	0.000	0.000	0.000
TRINITY_DN1276501_c0_g1	0.000	0.000	0.000	0.000	0.000	0.000	0.000	0.000	0.000	0.000
TRINITY_DN1276502_c0_g1	0.000	0.000	0.000	0.000	0.000	0.000	0.000	0.000	0.000	0.000
TRINITY_DN1276503_c0_g1	0.000	0.000	0.000	0.000	1.391	0.000	3.267	0.000	0.408	0.000
TRINITY_DN1276504_c0_g1	0.000	0.000	0.000	0.000	0.000	0.000	0.000	0.000	0.305	0.000
TRINITY_DN1276505_c0_g1	0.000	0.000	0.000	0.000	0.000	0.000	0.000	0.000	0.000	0.000
TRINITY_DN1276506_c0_g1	0.000	0.000	0.000	0.000	0.000	0.000	0.000	0.000	0.000	0.000
TRINITY_DN1276507_c0_g1	3.181	0.000	0.537	0.000	0.149	0.000	0.000	0.000	0.177	0.000
TRINITY_DN1276508_c0_g1	0.000	0.000	1.374	0.247	0.000	0.700	0.000	0.000	0.446	0.000
TRINITY_DN127650_c0_g2	0.000	0.000	0.953	1.048	1.497	2.699	1.266	0.000	2.182	0.000
TRINITY_DN1276510_c0_g1	0.000	0.000	3.340	0.000	0.000	0.000	0.000	0.000	0.000	0.000
TRINITY_DN1276511_c0_g1	0.000	0.000	0.000	0.000	0.766	0.000	0.000	0.000	0.000	0.000
TRINITY_DN1276512_c0_g1	0.000	0.000	0.000	0.000	0.000	0.000	0.000	0.000	0.000	0.000
TRINITY_DN1276515_c0_g1	0.000	0.000	0.000	0.000	0.000	0.000	0.000	0.000	0.000	0.000
TRINITY_DN1276518_c0_g1	0.000	0.000	0.000	0.000	0.000	0.000	0.000	0.000	0.000	0.000
TRINITY_DN1276519_c0_g1	0.000	0.000	0.571	0.000	0.628	0.000	0.000	0.000	0.000	0.000
TRINITY_DN127651_c1_g1	0.000	0.000	0.000	0.000	0.000	0.000	0.000	0.000	0.414	0.000
TRINITY_DN127651_c1_g2	0.000	0.000	0.000	0.000	0.000	0.000	2.871	0.000	0.000	0.000
TRINITY_DN127651_c1_g3	2.277	0.000	0.190	0.726	0.531	0.577	2.050	0.000	0.411	0.000
TRINITY_DN127651_c2_g1	0.000	0.000	4.043	0.000	0.000	2.082	3.551	2.800	1.776	0.000
TRINITY_DN1276520_c0_g1	0.000	0.000	0.000	0.000	0.000	0.000	0.000	0.000	0.000	0.000
TRINITY_DN1276522_c0_g1	0.000	0.000	0.000	0.000	0.000	0.000	1.529	0.000	0.000	0.000
TRINITY_DN1276523_c0_g1	0.000	1.376	1.805	0.000	0.000	0.000	0.000	0.000	0.000	0.000
TRINITY_DN1276524_c0_g1	0.000	0.829	0.000	0.000	0.000	0.000	0.000	0.000	0.176	0.000
TRINITY_DN1276525_c0_g1	0.000	0.000	0.000	0.000	0.000	0.000	0.000	0.000	0.000	0.000
TRINITY_DN1276527_c0_g1	0.000	0.000	0.000	0.000	0.000	0.000	0.000	0.000	0.000	0.000
TRINITY_DN1276528_c0_g1	0.000	0.000	0.000	0.000	2.597	0.000	0.000	0.000	0.000	0.000
TRINITY_DN1276534_c0_g1	0.000	0.000	0.000	0.000	0.000	0.000	0.000	0.000	0.273	0.000
TRINITY_DN1276535_c0_g1	0.000	0.000	0.000	0.000	0.000	0.000	0.000	0.000	0.000	0.000
TRINITY_DN1276536_c0_g1	0.000	0.000	0.000	0.000	0.000	0.000	0.000	0.000	0.952	0.000
TRINITY_DN1276538_c0_g1	0.000	0.000	0.000	0.000	0.000	0.000	0.000	0.000	0.000	0.000
TRINITY_DN127653_c0_g1	0.000	1.222	0.000	0.216	1.325	0.699	1.068	1.623	0.000	0.000
TRINITY_DN1276541_c0_g1	0.000	0.000	1.625	0.433	0.000	0.000	0.000	0.000	0.000	0.000
TRINITY_DN1276542_c0_g1	0.000	0.000	0.000	0.000	0.000	0.000	0.000	0.000	0.000	0.000
TRINITY_DN1276543_c0_g1	0.000	0.000	0.000	0.000	0.000	0.000	0.000	0.000	0.000	0.000
TRINITY_DN1276544_c0_g1	0.000	0.000	0.000	0.000	0.000	2.685	0.000	0.000	0.000	0.000
TRINITY_DN1276546_c0_g1	0.000	0.000	1.192	0.000	0.000	0.000	0.000	0.000	0.000	0.000
TRINITY_DN1276547_c0_g1	0.000	0.000	0.000	0.000	0.000	0.000	0.000	0.000	0.000	0.000
TRINITY_DN1276548_c0_g1	0.000	0.000	0.000	0.000	0.000	0.000	0.000	0.000	0.000	0.000
TRINITY_DN1276549_c0_g1	0.000	0.000	0.000	0.000	0.000	0.000	0.000	0.000	0.000	0.000
TRINITY_DN127654_c0_g1	1.586	4.027	4.837	4.305	2.134	3.375	3.897	5.276	3.280	0.000
TRINITY_DN1276550_c0_g1	0.000	0.000	0.000	0.000	0.000	2.450	0.000	0.000	0.000	0.000
TRINITY_DN1276552_c0_g1	0.000	0.000	0.000	0.533	0.558	0.000	0.000	0.000	0.326	0.000
TRINITY_DN1276553_c0_g1	0.000	0.000	0.000	0.000	0.000	0.000	0.000	0.000	0.000	0.000
TRINITY_DN1276555_c0_g1	0.000	0.000	0.000	0.000	0.000	0.000	0.000	0.000	0.000	0.000
TRINITY_DN1276558_c0_g1	0.000	0.000	0.000	0.000	0.000	0.000	0.000	0.000	0.000	0.000
TRINITY_DN127655_c0_g1	0.000	0.000	0.000	0.000	0.000	0.000	0.000	0.000	0.000	0.000
TRINITY_DN127655_c0_g2	0.000	0.000	0.000	0.000	0.000	0.000	0.000	0.000	0.000	0.000
TRINITY_DN1276560_c0_g1	0.000	0.000	0.000	1.964	0.000	0.000	3.220	0.000	0.402	0.000
TRINITY_DN1276561_c0_g1	0.000	0.000	0.000	0.516	0.000	0.000	0.000	0.000	0.316	5.291
TRINITY_DN1276563_c0_g1	0.000	0.000	0.000	0.000	0.000	0.000	0.000	0.000	0.000	0.000
TRINITY_DN1276564_c0_g1	0.000	0.000	0.000	0.000	0.000	0.000	0.000	2.564	0.000	0.000
TRINITY_DN1276565_c0_g1	0.000	0.000	0.000	0.172	0.876	0.000	0.000	0.000	0.311	0.000
TRINITY_DN1276566_c0_g1	0.000	0.000	0.000	0.000	0.522	1.449	0.000	0.000	0.461	0.000
TRINITY_DN1276568_c0_g1	0.000	0.000	0.000	0.000	0.000	0.000	0.000	0.000	0.000	0.000
TRINITY_DN127656_c1_g1	0.000	6.345	1.371	0.000	1.544	0.000	0.000	0.000	0.000	0.000
TRINITY_DN1276570_c0_g1	0.000	3.800	0.000	0.000	0.000	0.000	0.000	0.000	0.405	0.000
TRINITY_DN1276572_c0_g1	0.000	0.000	0.000	0.000	0.000	0.000	0.000	0.000	0.000	0.000
TRINITY_DN1276573_c0_g1	0.000	0.000	0.000	0.000	0.000	0.000	0.000	1.881	0.000	0.000
TRINITY_DN1276576_c0_g1	0.000	0.000	0.000	0.364	0.000	0.000	0.000	0.000	0.000	0.000
TRINITY_DN1276578_c0_g1	0.000	0.000	0.000	0.000	0.000	0.000	0.000	0.000	0.000	0.000
TRINITY_DN1276579_c0_g1	0.000	0.000	0.000	0.322	0.329	0.000	0.000	0.609	0.292	0.000
TRINITY_DN127657_c0_g1	0.000	0.000	0.000	0.000	0.902	0.000	0.000	0.000	0.000	0.000
TRINITY_DN127657_c0_g3	0.000	0.000	0.000	0.000	0.000	0.000	0.000	0.000	0.000	0.000
TRINITY_DN127657_c2_g1	0.000	0.000	0.000	0.000	0.000	0.000	0.000	0.000	0.490	0.000
TRINITY_DN1276580_c0_g1	0.000	0.000	0.000	0.368	0.000	0.000	0.000	0.000	0.223	0.000
TRINITY_DN1276582_c0_g1	0.000	0.000	0.000	0.000	0.000	0.000	0.000	0.000	0.000	0.000
TRINITY_DN1276583_c0_g1	0.000	0.000	0.000	0.000	0.000	0.000	0.000	0.000	0.000	0.000
TRINITY_DN1276584_c0_g1	0.000	0.000	0.000	0.000	0.000	0.000	0.000	0.000	0.000	0.000
TRINITY_DN1276585_c0_g1	0.000	0.000	0.000	0.407	0.000	0.000	0.000	0.000	0.000	0.000
TRINITY_DN1276586_c0_g1	0.000	0.000	0.000	0.000	0.000	0.000	0.000	0.000	0.000	0.000
TRINITY_DN1276588_c0_g1	0.000	0.000	0.000	0.000	0.492	0.000	0.000	0.000	0.000	0.000
TRINITY_DN1276589_c0_g1	0.000	0.000	0.000	0.000	0.000	1.075	0.000	0.000	0.000	0.000
TRINITY_DN127658_c0_g1	0.000	0.000	0.000	0.156	1.027	1.863	2.288	0.000	1.097	0.000
TRINITY_DN127658_c0_g2	0.000	0.000	0.000	0.324	0.191	0.455	0.601	0.000	0.240	0.000
TRINITY_DN1276590_c0_g1	0.000	0.000	0.000	0.000	0.000	0.000	0.000	0.000	0.000	0.000
TRINITY_DN1276591_c0_g1	0.000	0.000	0.000	0.000	0.000	0.000	0.000	0.000	0.000	0.000
TRINITY_DN1276593_c0_g1	0.000	0.000	0.000	0.000	1.744	0.000	0.000	0.000	0.000	0.000
TRINITY_DN1276595_c0_g1	0.000	0.000	0.000	0.000	1.021	0.000	0.000	0.000	0.000	0.000
TRINITY_DN1276598_c0_g1	0.000	0.000	0.000	0.000	0.000	0.000	0.000	0.000	0.000	0.000
TRINITY_DN1276599_c0_g1	0.000	0.000	0.000	0.000	0.000	0.000	0.000	0.000	0.000	0.000
TRINITY_DN127659_c0_g1	0.000	0.000	0.000	0.558	0.000	0.000	0.000	0.000	0.000	0.000
TRINITY_DN1276602_c0_g1	0.000	0.000	0.000	0.000	0.000	0.000	0.000	0.000	0.000	0.000
TRINITY_DN1276604_c0_g1	0.000	0.000	0.000	0.000	0.000	0.000	0.000	0.000	0.000	0.000
TRINITY_DN1276607_c0_g1	0.000	0.000	1.946	0.000	0.000	0.000	0.000	0.000	0.000	0.000
TRINITY_DN1276608_c0_g1	0.000	0.000	0.000	0.000	0.000	0.000	0.000	0.000	0.000	0.000
TRINITY_DN1276609_c0_g1	0.000	0.000	0.000	0.000	0.000	0.000	0.000	0.000	0.567	0.000
TRINITY_DN127660_c0_g1	0.000	0.000	0.337	0.310	0.127	0.170	0.609	0.000	0.075	0.000
TRINITY_DN127660_c1_g1	0.000	0.000	0.000	0.183	0.000	0.000	0.000	0.000	0.110	0.000
TRINITY_DN127660_c2_g1	0.000	0.000	0.000	0.000	0.000	0.000	0.000	0.000	0.000	0.000
TRINITY_DN1276610_c0_g1	0.000	0.000	0.000	0.000	0.000	0.000	0.000	0.000	0.000	0.000
TRINITY_DN1276611_c0_g1	0.000	0.000	0.000	0.000	0.000	0.000	0.000	0.000	0.000	0.000
TRINITY_DN1276615_c0_g1	0.000	0.000	0.000	0.000	0.000	0.000	0.000	0.000	0.000	0.000
TRINITY_DN1276616_c0_g1	0.000	0.000	0.000	0.000	1.644	0.000	0.000	0.000	1.428	0.000
TRINITY_DN1276619_c0_g1	0.000	0.000	0.000	0.000	0.000	0.000	0.000	0.000	0.000	0.000
TRINITY_DN127661_c1_g1	16.509	0.000	0.000	0.000	0.000	0.000	0.000	0.000	0.437	0.000
TRINITY_DN1276620_c0_g1	0.000	0.000	0.000	0.000	0.000	0.000	0.000	0.000	0.000	0.000
TRINITY_DN1276621_c0_g1	0.000	0.000	0.000	0.338	0.000	0.000	0.000	0.000	0.000	0.000
TRINITY_DN1276623_c0_g1	0.000	0.000	0.000	0.000	0.000	0.000	0.000	0.000	0.000	0.000
TRINITY_DN1276625_c0_g1	0.000	0.000	0.000	0.513	0.000	0.000	0.000	0.000	0.000	0.000
TRINITY_DN1276626_c0_g1	0.000	0.000	0.510	0.823	0.000	0.000	0.000	0.000	0.330	0.000
TRINITY_DN1276627_c0_g1	0.000	0.000	0.000	0.000	0.000	0.000	0.000	0.000	0.000	0.000
TRINITY_DN127662_c1_g1	0.000	0.000	0.000	0.000	0.000	0.000	0.000	0.000	0.000	0.000
TRINITY_DN1276633_c0_g1	0.000	0.000	0.000	0.000	0.000	0.000	0.000	0.000	0.000	0.000
TRINITY_DN1276635_c0_g1	0.000	0.000	0.000	0.000	0.000	0.000	0.000	0.000	0.000	0.000
TRINITY_DN1276636_c0_g1	0.000	0.958	0.000	0.337	1.041	0.000	0.000	0.000	0.000	0.000
TRINITY_DN127663_c1_g1	0.000	0.000	0.000	0.000	0.000	0.000	0.000	0.000	0.000	0.000
TRINITY_DN1276642_c0_g1	8.863	0.000	0.000	0.398	0.000	0.000	0.000	0.000	0.000	0.000
TRINITY_DN1276643_c0_g1	0.000	0.000	0.000	0.000	0.000	0.000	0.000	0.000	0.000	0.000
TRINITY_DN1276644_c0_g1	0.000	0.000	2.833	1.520	0.000	0.000	0.000	0.000	0.000	0.000
TRINITY_DN1276645_c0_g1	0.000	0.000	9.260	2.483	0.000	0.000	0.000	0.000	0.000	0.000
TRINITY_DN1276646_c0_g1	0.000	0.000	0.000	0.000	0.000	0.000	0.000	0.000	0.000	0.000
TRINITY_DN127664_c0_g1	0.000	0.000	1.405	0.000	0.000	0.000	0.000	0.000	0.000	0.000
TRINITY_DN127664_c1_g1	0.000	0.000	0.000	0.000	0.000	0.000	0.000	0.000	0.000	0.000
TRINITY_DN1276650_c0_g1	0.000	0.000	1.182	0.633	0.650	0.000	0.000	2.381	0.383	0.000
TRINITY_DN1276651_c0_g1	0.000	0.000	0.000	0.000	0.000	0.000	0.000	0.000	0.000	0.000
TRINITY_DN1276659_c0_g1	0.000	0.000	0.000	0.188	0.192	0.000	0.000	0.000	0.113	0.000
TRINITY_DN127665_c0_g1	0.000	0.000	0.000	0.000	0.000	0.000	0.000	0.000	0.000	0.000
TRINITY_DN127665_c0_g2	0.000	0.000	1.610	0.218	0.222	0.000	0.000	0.817	0.131	0.000
TRINITY_DN1276661_c0_g1	0.000	0.000	0.000	0.000	0.000	0.000	0.000	0.000	0.000	0.000
TRINITY_DN1276663_c0_g1	0.000	0.000	0.000	0.000	0.000	0.000	0.000	0.000	0.000	0.000
TRINITY_DN1276665_c0_g1	0.000	0.000	0.000	0.000	0.118	0.000	0.000	0.000	0.000	0.000
TRINITY_DN1276666_c0_g1	0.000	0.000	1.918	0.000	0.000	0.000	0.000	0.000	0.000	0.000
TRINITY_DN1276667_c0_g1	0.000	0.000	0.000	0.000	0.000	0.000	0.000	0.000	0.000	0.000
TRINITY_DN1276669_c0_g1	0.000	0.000	0.000	0.000	0.000	0.000	0.000	0.000	0.303	0.000
TRINITY_DN127666_c0_g1	0.000	0.000	0.000	0.000	0.000	0.000	0.000	0.000	0.476	0.000
TRINITY_DN1276670_c0_g1	0.000	0.000	0.000	0.000	0.000	0.000	0.000	0.000	0.000	0.000
TRINITY_DN1276672_c0_g1	0.000	0.000	0.000	0.000	0.000	0.000	0.000	0.000	0.892	0.000
TRINITY_DN1276674_c0_g1	0.000	0.000	0.000	0.000	0.000	2.074	0.000	0.000	0.219	0.000
TRINITY_DN1276676_c0_g1	0.000	0.000	0.000	0.000	0.000	0.000	0.000	0.000	0.937	0.000
TRINITY_DN1276677_c0_g1	0.000	0.000	0.503	0.274	0.000	0.000	0.000	0.521	0.083	0.000
TRINITY_DN1276678_c0_g1	0.000	0.000	0.000	0.000	0.000	0.000	0.000	0.000	0.225	0.000
TRINITY_DN127667_c0_g1	0.000	0.000	0.000	0.000	0.000	0.000	0.000	0.000	0.152	0.000
TRINITY_DN127667_c0_g2	0.000	0.000	1.865	0.000	0.000	0.000	0.000	0.000	0.000	0.000
TRINITY_DN1276680_c0_g1	0.000	4.623	0.000	0.000	0.000	0.000	0.000	0.000	0.494	0.000
TRINITY_DN1276683_c0_g1	0.000	0.000	0.000	0.000	0.000	0.000	0.000	0.000	0.000	0.000
TRINITY_DN1276684_c0_g1	0.000	0.000	0.000	0.000	0.000	3.347	0.000	0.000	0.000	0.000
TRINITY_DN1276686_c0_g1	0.000	0.000	0.000	0.000	0.000	0.000	0.000	0.000	1.441	0.000
TRINITY_DN1276687_c0_g1	0.000	0.000	0.000	0.000	0.000	0.000	0.000	0.000	0.000	0.000
TRINITY_DN1276689_c0_g1	0.000	0.000	1.107	0.000	0.000	0.000	0.000	0.000	0.000	0.000
TRINITY_DN127668_c0_g1	0.000	0.000	0.000	0.000	0.989	0.000	0.000	0.000	0.000	0.000
TRINITY_DN1276690_c0_g1	0.000	0.000	0.000	0.000	0.000	0.000	0.000	0.000	1.155	0.000
TRINITY_DN1276691_c0_g1	0.000	0.000	0.000	0.000	0.000	0.000	0.000	0.000	0.000	0.000
TRINITY_DN1276695_c0_g1	0.000	0.000	0.000	0.000	0.000	0.000	0.000	0.000	0.000	0.000
TRINITY_DN1276696_c0_g1	0.000	1.007	0.329	0.000	0.182	0.000	0.000	0.672	0.000	0.000
TRINITY_DN1276698_c0_g1	0.000	0.000	0.000	0.000	0.000	0.000	0.000	0.000	0.000	0.000
TRINITY_DN1276699_c0_g1	0.000	0.000	0.000	0.000	0.000	0.000	0.000	0.000	0.218	0.000
TRINITY_DN127669_c0_g1	0.000	0.000	1.626	0.000	0.000	0.000	0.000	0.000	0.000	0.000
TRINITY_DN12766_c0_g1	20.582	0.000	0.000	0.821	1.953	0.000	0.000	2.522	0.536	0.000
TRINITY_DN12766_c0_g2	0.000	0.000	0.000	1.491	0.000	0.000	1.037	0.000	1.224	0.000
TRINITY_DN12766_c0_g3	0.000	0.000	0.767	0.000	5.976	0.586	0.000	1.949	2.334	0.000
TRINITY_DN12766_c0_g4	0.000	0.000	0.609	0.000	0.000	0.000	2.277	0.000	0.494	0.000
TRINITY_DN12766_c1_g1	0.000	0.000	0.000	0.000	0.000	0.000	0.000	0.000	0.000	0.000
TRINITY_DN12766_c2_g1	0.000	0.000	0.000	0.000	0.000	0.000	0.000	0.000	0.000	0.000
TRINITY_DN12766_c3_g1	0.000	0.000	0.000	0.000	0.000	0.000	0.000	0.000	0.083	0.000
TRINITY_DN12766_c4_g1	0.000	4.946	2.775	1.527	3.736	1.198	0.000	1.877	0.991	0.000
TRINITY_DN1276700_c0_g1	0.000	0.000	0.000	0.000	0.000	0.000	0.000	0.000	0.000	0.000
TRINITY_DN1276701_c0_g1	0.000	0.000	0.000	0.000	0.000	0.000	0.000	0.000	0.000	0.000
TRINITY_DN1276703_c0_g1	0.000	0.000	0.000	0.000	0.000	0.000	0.000	0.000	0.000	0.000
TRINITY_DN1276708_c0_g1	0.000	0.000	0.000	0.000	0.300	0.000	0.000	0.000	0.000	0.000
TRINITY_DN1276709_c0_g1	0.000	0.000	0.000	0.000	1.295	0.000	0.000	0.000	0.000	0.000
TRINITY_DN127670_c1_g1	0.000	0.777	0.000	0.000	0.281	0.000	0.000	0.000	0.000	0.000
TRINITY_DN1276710_c0_g1	0.000	0.000	0.000	0.620	0.000	0.000	0.000	0.000	0.187	0.000
TRINITY_DN1276713_c0_g1	0.000	0.000	0.000	0.000	0.000	1.808	0.000	0.000	0.000	0.000
TRINITY_DN1276714_c0_g1	0.000	0.000	0.000	0.983	0.000	0.000	0.000	0.000	0.602	0.000
TRINITY_DN1276716_c0_g1	0.000	0.000	0.000	0.000	0.000	0.000	0.000	0.912	0.000	0.000
TRINITY_DN1276717_c0_g1	0.000	0.000	0.000	2.599	2.175	0.000	0.000	0.000	0.000	0.000
TRINITY_DN1276718_c0_g1	0.000	0.000	0.000	0.000	0.000	0.000	0.000	0.000	0.000	0.000
TRINITY_DN1276719_c0_g1	0.000	0.000	0.000	0.000	0.845	0.000	0.000	0.000	0.248	0.000
TRINITY_DN127671_c0_g1	0.000	0.000	0.000	0.000	0.000	0.000	0.000	0.000	0.320	0.000
TRINITY_DN1276720_c0_g1	0.000	0.000	0.000	0.000	0.000	0.000	0.000	0.543	0.000	0.000
TRINITY_DN1276722_c0_g1	0.000	0.000	0.000	0.526	0.807	0.746	0.000	0.985	0.158	0.000
TRINITY_DN1276726_c0_g1	0.000	0.000	2.374	0.636	0.000	0.000	0.000	0.000	0.385	0.000
TRINITY_DN1276729_c0_g1	0.000	0.000	0.000	0.000	0.000	0.000	0.000	0.000	0.000	0.000
TRINITY_DN127672_c0_g1	0.000	0.000	2.438	0.000	0.000	1.882	0.000	0.000	2.413	6.713
TRINITY_DN127672_c2_g1	0.000	0.000	0.000	0.000	0.000	0.000	0.000	0.000	0.000	0.000
TRINITY_DN1276730_c0_g1	0.000	0.000	0.000	0.000	0.000	0.000	0.000	0.000	0.509	0.000
TRINITY_DN1276733_c0_g1	0.000	0.000	0.000	0.000	0.000	0.000	0.000	0.000	0.000	0.000
TRINITY_DN1276735_c0_g1	0.000	0.000	0.000	0.000	0.000	0.000	0.000	0.000	0.000	0.000
TRINITY_DN1276736_c0_g1	0.000	0.000	0.000	0.000	0.671	0.000	0.000	0.000	0.393	0.000
TRINITY_DN1276737_c0_g1	0.000	1.518	0.000	0.000	0.000	0.000	0.000	0.000	0.161	0.000
TRINITY_DN1276739_c0_g1	0.000	0.000	2.570	0.000	0.000	0.000	0.000	0.000	0.000	0.000
TRINITY_DN127673_c0_g1	0.000	0.000	0.000	0.000	0.579	0.000	0.000	0.000	0.678	0.000
TRINITY_DN127673_c3_g1	0.000	0.000	0.714	0.000	0.000	0.000	0.000	0.000	0.000	0.000
TRINITY_DN127673_c3_g2	0.000	0.000	0.000	0.000	0.000	0.000	0.000	0.000	0.204	0.000
TRINITY_DN127673_c4_g1	0.000	0.000	0.000	0.000	0.000	0.000	0.000	0.000	0.000	0.000
TRINITY_DN127673_c5_g1	0.000	0.000	0.000	0.000	1.994	1.105	0.000	0.000	2.100	3.940
TRINITY_DN127673_c6_g1	0.000	0.000	0.000	0.000	0.000	0.000	0.000	0.000	0.000	0.000
TRINITY_DN127673_c7_g1	0.000	0.000	0.000	0.000	1.288	0.000	0.000	0.000	0.000	0.000
TRINITY_DN127673_c8_g1	0.000	0.000	0.000	0.000	0.000	0.000	0.000	2.323	0.000	0.000
TRINITY_DN1276740_c0_g1	0.000	0.000	0.000	0.000	0.000	11.889	0.000	0.000	0.000	0.000
TRINITY_DN1276743_c0_g1	0.000	0.000	0.000	0.836	0.000	0.000	0.000	0.000	0.000	0.000
TRINITY_DN1276745_c0_g1	0.000	0.000	0.000	0.000	0.000	0.000	0.000	2.452	0.000	0.000
TRINITY_DN1276746_c0_g1	0.000	0.000	0.000	0.000	0.000	0.000	0.000	0.000	0.888	0.000
TRINITY_DN1276748_c0_g1	0.000	0.000	0.000	0.254	0.000	0.722	0.000	0.000	0.153	0.000
TRINITY_DN127674_c1_g1	0.000	0.000	1.012	1.362	0.835	0.000	0.000	3.064	0.819	2.780
TRINITY_DN1276750_c0_g1	0.000	0.000	0.000	0.000	0.000	0.000	0.000	0.000	0.420	0.000
TRINITY_DN1276752_c0_g1	0.000	0.000	7.978	0.000	0.000	0.000	0.000	0.000	0.000	0.000
TRINITY_DN1276754_c0_g1	0.000	0.000	0.000	0.000	0.000	0.000	0.000	0.000	0.000	0.000
TRINITY_DN1276756_c0_g1	0.000	0.000	0.616	0.000	0.000	0.000	0.000	0.000	0.000	0.000
TRINITY_DN1276757_c0_g1	0.000	0.000	0.000	0.000	0.000	0.000	0.000	0.000	0.000	0.000
TRINITY_DN1276759_c0_g1	0.000	0.000	0.943	0.000	0.000	0.000	0.000	0.000	0.338	0.000
TRINITY_DN1276761_c0_g1	0.000	0.000	0.000	0.520	0.000	0.000	0.000	0.000	0.000	0.000
TRINITY_DN1276763_c0_g1	0.000	0.000	0.000	1.265	2.631	3.645	2.085	0.000	0.257	0.000
TRINITY_DN1276766_c0_g1	0.000	0.000	0.000	0.000	0.347	0.000	0.000	0.000	0.000	0.000
TRINITY_DN1276767_c0_g1	0.000	0.000	0.000	0.000	0.000	0.000	0.000	0.000	0.000	0.000
TRINITY_DN1276768_c0_g1	0.000	0.000	0.000	0.000	0.000	0.000	0.000	0.000	0.000	0.000
TRINITY_DN127676_c0_g1	0.000	0.000	0.000	0.000	1.045	0.973	0.000	0.000	0.000	0.000
TRINITY_DN127676_c0_g2	0.000	0.000	0.000	0.000	0.000	0.609	0.000	0.000	0.000	0.000
TRINITY_DN127676_c1_g1	0.000	0.000	0.000	0.000	0.000	0.000	0.000	0.000	0.000	0.000
TRINITY_DN127676_c2_g1	0.000	0.000	0.901	0.163	0.166	0.000	0.000	0.000	0.146	0.000
TRINITY_DN127676_c6_g1	0.000	0.000	0.876	0.000	0.242	0.000	0.000	0.000	0.000	0.000
TRINITY_DN127676_c7_g1	0.000	0.000	0.670	0.000	0.185	0.000	0.000	0.000	0.000	0.000
TRINITY_DN1276774_c0_g1	0.000	0.000	0.000	0.000	0.000	0.000	0.000	0.000	0.000	0.000
TRINITY_DN1276775_c0_g1	7.338	0.000	0.000	0.000	0.000	0.000	0.000	0.000	0.807	0.000
TRINITY_DN1276776_c0_g1	0.000	0.000	0.000	0.000	0.000	0.000	0.000	0.000	0.464	0.000
TRINITY_DN1276778_c0_g1	0.000	0.000	0.000	0.000	0.311	0.000	0.000	0.000	0.183	0.000
TRINITY_DN1276779_c0_g1	0.000	1.925	0.633	0.000	0.000	0.000	0.000	0.000	0.000	0.000
TRINITY_DN1276780_c0_g1	0.000	0.000	0.000	0.000	0.000	7.763	0.000	0.000	0.000	0.000
TRINITY_DN1276781_c0_g1	0.000	0.806	0.530	0.000	0.000	0.810	0.000	0.000	0.000	0.000
TRINITY_DN1276782_c0_g1	0.000	0.000	0.000	0.000	0.397	0.000	0.000	0.000	0.000	0.000
TRINITY_DN1276784_c0_g1	0.000	0.000	0.000	0.000	0.000	0.000	0.000	0.000	0.000	0.000
TRINITY_DN1276785_c0_g1	0.000	0.000	0.000	1.290	0.000	0.000	0.000	0.000	0.000	0.000
TRINITY_DN1276786_c0_g1	0.000	0.000	0.000	0.662	0.340	0.000	0.000	0.000	0.000	0.000
TRINITY_DN1276787_c0_g1	0.000	0.000	0.928	0.000	0.000	0.000	0.000	1.893	0.000	0.000
TRINITY_DN1276788_c0_g1	0.000	0.000	0.000	0.000	0.000	0.000	0.000	0.000	0.408	0.000
TRINITY_DN1276789_c0_g1	0.000	0.000	0.000	0.483	0.000	0.000	0.000	0.000	0.000	0.000
TRINITY_DN127678_c0_g1	0.000	4.302	0.932	1.990	2.080	0.000	0.000	0.000	0.000	0.000
TRINITY_DN127678_c0_g2	0.000	0.000	0.119	0.327	0.067	0.542	0.000	0.000	0.504	0.000
TRINITY_DN1276792_c0_g1	0.000	0.000	0.000	0.000	0.000	0.000	0.000	0.000	0.000	0.000
TRINITY_DN1276794_c0_g1	0.000	0.000	1.203	0.434	0.222	0.613	0.000	0.000	0.000	0.000
TRINITY_DN1276798_c0_g1	0.000	0.000	0.000	1.131	0.000	3.252	2.798	0.000	0.346	0.000
TRINITY_DN127679_c0_g1	4.571	0.000	0.000	0.373	0.280	0.000	0.000	1.090	0.378	0.000
TRINITY_DN127679_c0_g2	0.000	2.184	1.909	0.505	1.106	3.853	0.000	9.086	2.524	0.000
TRINITY_DN127679_c1_g1	0.000	0.000	0.000	0.000	0.194	0.000	2.808	0.000	0.343	0.000
TRINITY_DN12767_c0_g1	15.437	8.932	5.640	9.164	2.208	9.629	19.740	4.646	13.883	12.406
TRINITY_DN1276800_c0_g1	0.000	0.000	0.000	0.000	0.000	0.000	0.000	0.000	0.000	0.000
TRINITY_DN1276803_c0_g1	0.000	0.000	0.438	0.000	0.242	0.000	1.167	0.000	0.142	0.000
TRINITY_DN1276808_c0_g1	0.000	0.000	0.000	0.000	0.000	1.696	0.000	0.000	0.000	0.000
TRINITY_DN127680_c0_g1	0.000	0.000	4.043	4.762	0.779	3.505	3.415	8.240	1.734	0.000
TRINITY_DN1276811_c0_g1	0.000	0.000	0.000	0.000	0.000	0.000	0.000	0.000	0.000	0.000
TRINITY_DN1276813_c0_g1	0.000	0.000	0.000	0.000	0.511	0.000	0.000	0.000	0.000	0.000
TRINITY_DN1276814_c0_g1	0.000	0.000	0.000	0.000	0.000	0.000	0.000	0.000	0.000	0.000
TRINITY_DN1276815_c0_g1	0.000	0.000	2.131	0.000	0.000	0.000	0.000	0.000	0.460	0.000
TRINITY_DN1276817_c0_g1	0.000	0.000	0.000	0.429	0.000	0.000	0.000	0.000	0.261	0.000
TRINITY_DN1276818_c0_g1	0.000	0.000	0.000	0.183	0.000	0.000	0.000	0.000	0.000	0.000
TRINITY_DN127681_c0_g1	0.000	0.000	0.000	0.000	0.000	0.000	0.000	0.000	0.952	0.000
TRINITY_DN1276821_c0_g1	0.000	0.000	0.000	0.000	0.000	0.000	0.000	0.000	0.000	0.000
TRINITY_DN1276822_c0_g1	0.000	0.000	0.000	0.000	0.000	0.000	0.000	0.000	0.000	0.000
TRINITY_DN1276824_c0_g1	0.000	0.000	0.000	0.000	0.000	0.000	0.000	0.000	0.000	0.000
TRINITY_DN1276824_c1_g1	0.000	0.000	0.000	0.000	0.000	0.000	0.000	0.000	0.000	0.000
TRINITY_DN1276825_c0_g1	0.000	0.000	0.000	0.000	0.000	0.000	0.000	0.000	0.000	0.000
TRINITY_DN1276826_c0_g1	0.000	0.000	0.000	0.000	0.000	0.000	0.000	0.000	0.000	0.000
TRINITY_DN127682_c0_g1	0.000	0.000	0.000	0.000	0.000	0.000	0.000	4.525	0.000	0.000
TRINITY_DN1276830_c0_g1	0.000	0.559	0.000	0.000	0.000	0.000	0.000	0.000	0.000	0.000
TRINITY_DN1276831_c0_g1	0.000	0.000	0.774	0.000	0.000	0.000	0.000	0.000	0.000	0.000
TRINITY_DN1276832_c0_g1	0.000	0.000	0.000	0.325	0.000	0.000	0.000	1.221	0.000	0.000
TRINITY_DN1276834_c0_g1	0.000	0.000	0.000	0.000	0.000	0.000	0.000	0.000	0.000	0.000
TRINITY_DN1276835_c0_g1	0.000	0.000	0.000	0.000	0.000	0.000	0.000	3.538	1.114	0.000
TRINITY_DN1276836_c0_g1	0.000	0.000	0.000	0.000	0.000	0.000	0.000	0.000	0.000	0.000
TRINITY_DN1276837_c0_g1	0.000	0.000	0.000	0.000	0.000	0.000	0.000	0.000	0.000	0.000
TRINITY_DN1276838_c0_g1	0.000	0.000	1.037	0.000	0.000	0.000	0.000	0.000	1.017	0.000
TRINITY_DN127683_c0_g1	0.000	0.476	0.311	0.000	2.680	1.229	0.835	0.000	0.651	0.000
TRINITY_DN127683_c0_g2	0.000	0.000	1.478	0.000	1.674	0.000	0.000	0.000	0.000	0.000
TRINITY_DN1276840_c0_g1	0.000	0.000	0.000	0.000	0.000	1.661	0.000	0.000	0.000	0.000
TRINITY_DN1276842_c0_g1	0.000	0.000	1.255	0.000	0.263	0.000	0.000	0.000	0.340	0.000
TRINITY_DN1276847_c0_g1	0.000	0.000	0.000	0.594	0.000	0.000	0.000	0.000	0.000	0.000
TRINITY_DN1276848_c0_g1	0.000	0.000	0.000	0.000	0.000	0.000	0.000	0.000	0.000	0.000
TRINITY_DN127684_c0_g1	0.000	0.000	0.000	0.000	0.000	0.000	0.000	0.000	0.408	0.000
TRINITY_DN1276855_c0_g1	0.000	0.000	0.000	0.000	0.000	0.000	0.000	0.000	0.000	2.641
TRINITY_DN1276857_c0_g1	0.000	0.000	0.000	0.000	0.000	0.000	0.000	0.000	0.000	5.576
TRINITY_DN127685_c0_g1	0.000	0.000	0.000	0.000	0.000	0.000	0.000	0.000	0.377	0.000
TRINITY_DN1276860_c0_g1	0.000	0.000	1.022	0.000	0.566	0.000	0.000	0.696	0.000	1.876
TRINITY_DN1276862_c0_g1	0.000	0.000	0.000	0.000	0.000	0.000	0.000	0.000	0.384	0.000
TRINITY_DN1276863_c0_g1	0.000	3.720	0.000	0.000	0.286	3.720	0.000	0.000	0.280	0.000
TRINITY_DN1276868_c0_g1	0.000	0.000	0.000	0.208	0.850	0.000	0.000	0.000	0.000	0.000
TRINITY_DN127686_c0_g1	0.000	0.000	0.385	0.000	0.000	0.000	0.000	0.000	0.043	0.000
TRINITY_DN127686_c0_g2	0.000	0.000	0.000	0.000	0.000	0.000	0.000	0.000	0.000	0.000
TRINITY_DN1276870_c0_g1	0.000	0.000	0.000	0.000	0.000	0.000	0.000	0.000	0.517	0.000
TRINITY_DN1276871_c0_g1	0.000	0.000	0.000	0.000	0.000	0.000	0.000	0.000	0.410	0.000
TRINITY_DN1276877_c0_g1	0.000	0.000	1.584	0.000	0.000	0.000	0.000	0.000	0.000	0.000
TRINITY_DN1276878_c0_g1	0.000	0.000	0.609	0.165	0.000	0.000	0.000	0.000	0.698	0.000
TRINITY_DN127687_c0_g1	0.000	0.000	0.000	0.000	0.000	0.000	0.000	0.000	0.000	0.000
TRINITY_DN127687_c0_g3	0.000	0.000	0.000	0.000	0.000	0.000	0.000	0.000	0.000	0.000
TRINITY_DN127687_c0_g4	0.000	0.000	0.000	0.405	0.000	0.000	0.000	0.000	0.000	0.000
TRINITY_DN127687_c0_g6	0.000	0.000	0.000	0.000	0.000	0.000	0.000	0.000	0.155	0.000
TRINITY_DN127687_c0_g7	0.000	0.000	0.000	0.000	0.000	0.000	0.000	0.000	0.000	0.000
TRINITY_DN1276880_c0_g1	0.000	0.000	0.000	0.000	0.303	0.000	0.000	0.000	0.179	1.508
TRINITY_DN1276882_c0_g1	0.000	0.000	0.000	0.000	0.000	0.000	0.000	0.000	0.000	0.000
TRINITY_DN1276884_c0_g1	0.000	0.000	0.000	0.000	0.000	0.000	0.000	0.000	0.000	0.000
TRINITY_DN1276885_c0_g1	0.000	0.000	0.000	0.000	0.000	0.000	0.000	0.000	0.000	0.000
TRINITY_DN1276886_c0_g1	0.000	0.000	1.348	0.000	0.760	0.000	0.000	0.000	0.000	0.000
TRINITY_DN1276888_c0_g1	0.000	0.000	0.000	0.346	0.000	0.000	0.000	1.303	0.000	0.000
TRINITY_DN127688_c0_g1	0.000	0.000	2.415	0.000	0.333	0.000	0.000	0.000	0.391	0.000
TRINITY_DN1276892_c0_g1	0.000	0.000	0.000	0.000	3.860	0.000	0.000	0.000	0.000	0.000
TRINITY_DN1276893_c0_g1	0.000	0.000	0.000	0.000	0.000	0.000	0.000	0.000	0.000	0.000
TRINITY_DN1276894_c0_g1	0.000	0.000	0.000	0.000	0.373	0.000	0.000	0.000	0.000	0.000
TRINITY_DN1276895_c0_g1	10.610	0.000	0.000	1.886	0.000	0.000	0.000	0.000	0.000	0.000
TRINITY_DN127689_c0_g1	0.000	0.000	0.000	0.000	0.000	0.000	0.000	0.000	0.000	0.000
TRINITY_DN127689_c1_g1	0.000	0.000	0.000	0.547	0.000	0.000	2.713	0.000	1.674	0.000
TRINITY_DN12768_c0_g1	0.000	0.000	0.000	0.000	0.000	0.000	0.000	0.000	0.000	0.000
TRINITY_DN12768_c0_g2	0.000	1.914	4.944	0.665	2.087	0.000	3.267	0.000	0.000	0.000
TRINITY_DN1276901_c0_g1	0.000	0.000	0.000	0.000	0.407	0.000	0.000	0.000	0.311	0.000
TRINITY_DN1276903_c0_g1	0.000	0.000	0.000	0.000	0.000	0.692	0.000	0.000	0.000	0.000
TRINITY_DN1276905_c0_g1	0.000	0.000	0.000	0.000	0.000	0.000	0.000	0.000	0.000	0.000
TRINITY_DN1276906_c0_g1	5.097	0.000	0.000	0.000	0.000	0.000	0.000	0.000	0.000	0.000
TRINITY_DN1276907_c0_g1	0.000	0.000	0.000	0.000	0.000	0.000	0.000	0.000	0.000	0.000
TRINITY_DN127690_c0_g1	0.000	0.000	0.000	0.716	0.369	2.055	0.000	0.000	0.000	0.000
TRINITY_DN1276910_c0_g1	0.000	0.000	0.000	0.000	0.000	0.000	0.000	0.000	0.000	0.000
TRINITY_DN1276919_c0_g1	0.000	0.000	0.000	0.000	0.000	0.000	0.000	0.000	0.000	0.000
TRINITY_DN127691_c0_g2	0.000	0.000	0.000	0.000	0.000	0.000	0.000	0.000	0.000	0.000
TRINITY_DN127691_c0_g3	0.000	2.654	0.000	0.000	0.000	0.000	0.000	0.000	0.000	0.000
TRINITY_DN127691_c1_g1	0.000	0.000	0.000	0.000	0.000	0.000	0.000	0.000	0.000	0.000
TRINITY_DN1276922_c0_g1	0.000	0.000	0.000	0.708	0.741	0.000	0.000	0.000	0.000	0.000
TRINITY_DN1276923_c0_g1	0.000	0.000	0.449	1.728	0.250	0.000	0.000	0.466	0.148	0.000
TRINITY_DN1276925_c0_g1	0.000	0.000	0.000	0.000	0.000	1.808	0.000	0.000	0.384	0.000
TRINITY_DN1276926_c0_g1	0.000	0.000	0.000	0.000	0.000	0.000	0.000	0.000	0.000	0.000
TRINITY_DN1276927_c0_g1	0.000	0.000	0.000	0.000	0.000	0.000	0.000	0.000	0.000	0.000
TRINITY_DN1276928_c0_g1	0.000	0.000	0.000	0.000	0.000	0.000	0.000	0.000	0.000	0.000
TRINITY_DN1276930_c0_g1	0.000	0.000	0.000	0.371	0.189	0.000	0.000	0.000	0.000	0.000
TRINITY_DN1276934_c0_g1	0.000	0.000	0.000	1.024	0.000	0.000	0.000	0.000	0.000	3.495
TRINITY_DN1276935_c0_g1	0.000	0.000	0.000	0.000	0.000	0.000	0.000	0.000	0.335	0.000
TRINITY_DN1276938_c0_g1	0.000	0.000	0.000	0.000	0.626	1.722	0.000	0.000	0.000	0.000
TRINITY_DN1276940_c0_g1	0.000	0.000	0.000	0.000	0.499	0.000	0.000	0.000	0.394	0.000
TRINITY_DN1276942_c0_g1	0.000	0.000	0.000	1.350	0.000	0.000	0.000	0.000	0.000	0.000
TRINITY_DN1276947_c0_g1	0.000	0.000	0.000	0.000	0.000	0.000	0.000	0.000	0.000	0.000
TRINITY_DN1276948_c0_g1	0.000	0.000	0.000	0.000	0.000	2.966	0.000	0.000	0.000	0.000
TRINITY_DN1276950_c0_g1	0.000	0.000	0.000	0.000	0.000	0.000	0.000	0.000	0.000	0.000
TRINITY_DN1276952_c0_g1	0.000	0.000	0.000	0.000	0.000	0.000	0.000	0.000	0.399	0.000
TRINITY_DN1276953_c0_g1	0.000	0.000	0.000	0.774	0.815	0.000	0.000	0.000	0.000	0.000
TRINITY_DN1276954_c0_g1	0.000	0.780	0.000	0.000	0.000	0.000	0.000	0.000	0.000	0.000
TRINITY_DN1276956_c0_g1	0.000	0.000	0.000	0.000	0.000	0.000	0.000	0.000	0.000	0.000
TRINITY_DN1276957_c0_g1	0.000	0.000	0.000	0.000	0.000	0.000	0.000	0.000	0.000	0.000
TRINITY_DN1276958_c0_g1	0.000	0.000	0.000	0.000	0.000	0.000	0.000	0.000	0.000	0.000
TRINITY_DN1276960_c0_g1	0.000	0.000	0.000	0.000	0.000	0.000	1.781	1.362	0.000	0.000
TRINITY_DN1276964_c0_g1	0.000	0.000	0.000	0.000	0.000	0.000	0.000	0.000	0.214	0.000
TRINITY_DN1276967_c0_g1	0.000	0.666	0.000	0.235	0.722	0.667	0.000	0.000	0.000	0.000
TRINITY_DN1276968_c0_g1	0.000	0.000	0.000	1.979	0.000	0.000	0.000	0.000	0.000	0.000
TRINITY_DN1276970_c0_g1	0.000	0.000	0.000	0.095	0.000	0.000	0.000	0.000	0.173	0.973
TRINITY_DN1276972_c0_g1	0.000	0.000	0.000	0.000	0.000	0.000	0.000	0.000	0.000	0.000
TRINITY_DN1276974_c0_g1	0.000	0.000	0.000	0.000	0.626	0.000	0.000	0.000	0.731	0.000
TRINITY_DN1276975_c0_g1	0.000	0.000	0.000	0.000	0.000	0.000	0.000	0.000	0.000	0.000
TRINITY_DN1276979_c0_g1	0.000	0.000	0.000	0.891	0.464	0.000	0.000	0.000	0.000	0.000
TRINITY_DN127697_c1_g1	0.000	0.000	0.000	0.516	0.000	2.983	0.000	0.000	0.000	0.000
TRINITY_DN1276980_c0_g1	0.000	1.479	0.000	0.000	0.000	0.000	0.000	0.000	0.000	0.000
TRINITY_DN1276983_c0_g1	0.000	0.000	0.000	0.000	0.808	0.000	0.000	0.000	0.000	0.000
TRINITY_DN1276984_c0_g1	0.000	0.000	0.000	0.000	0.000	0.000	0.000	0.616	0.000	0.000
TRINITY_DN1276987_c0_g1	0.000	0.000	0.000	0.000	0.000	0.000	0.000	0.000	0.000	0.000
TRINITY_DN1276988_c0_g1	0.000	0.000	0.000	0.000	0.000	0.000	0.000	0.000	0.000	0.000
TRINITY_DN127698_c1_g1	0.000	0.000	0.000	0.520	0.000	1.500	0.000	0.000	0.000	0.000
TRINITY_DN1276990_c0_g1	0.000	0.000	0.000	0.000	0.000	0.000	0.000	0.000	0.118	0.000
TRINITY_DN1276991_c0_g1	0.000	0.000	0.000	0.000	0.267	0.567	0.000	0.823	0.002	0.000
TRINITY_DN1276994_c0_g1	0.000	0.000	0.000	0.768	0.000	0.000	0.000	0.000	0.308	0.000
TRINITY_DN1276996_c0_g1	0.000	0.000	0.000	0.000	0.000	0.000	0.000	0.000	0.000	0.000
TRINITY_DN1276999_c0_g1	0.000	0.000	0.000	0.327	0.000	0.000	0.000	0.618	0.000	0.000
TRINITY_DN12769_c0_g1	0.000	13.268	0.000	0.748	7.639	2.134	4.647	0.000	5.315	0.000
TRINITY_DN12769_c0_g2	0.000	0.000	0.673	2.059	0.578	0.000	0.000	1.354	0.000	0.000
TRINITY_DN12769_c1_g1	0.000	0.000	0.000	0.000	0.000	0.591	4.210	0.000	0.000	17.521
TRINITY_DN12769_c1_g2	0.000	2.679	0.000	0.000	0.989	0.000	0.000	0.000	0.578	0.000
TRINITY_DN1276_c10_g1	0.000	0.000	0.000	0.000	0.000	0.000	0.000	0.000	0.000	0.000
TRINITY_DN1276_c10_g2	0.000	0.000	0.000	0.000	0.000	0.000	0.000	0.000	0.000	0.000
TRINITY_DN1276_c10_g3	0.000	0.000	0.000	0.000	0.000	0.000	0.000	0.000	0.000	0.000
TRINITY_DN1276_c1_g1	0.000	0.991	0.000	0.242	0.815	0.908	2.504	0.908	0.479	0.000
TRINITY_DN1276_c2_g1	0.000	0.000	0.000	0.000	0.000	0.000	0.000	0.000	0.000	0.000
TRINITY_DN1276_c2_g3	0.000	0.000	0.000	0.000	0.000	0.000	0.000	0.000	0.000	0.000
TRINITY_DN1276_c3_g1	0.000	0.000	0.000	0.000	0.000	0.000	3.464	0.000	0.000	0.000
TRINITY_DN1276_c7_g1	0.000	0.000	0.000	0.660	0.000	0.000	0.000	0.000	0.000	0.000
TRINITY_DN1276_c8_g1	0.000	0.000	0.000	0.000	0.000	0.000	0.000	0.000	0.000	0.000
TRINITY_DN1277000_c0_g1	0.000	0.000	0.000	0.000	0.000	0.000	0.000	0.000	0.000	0.000
TRINITY_DN1277001_c0_g1	0.000	0.000	0.000	0.000	0.000	0.000	0.000	0.000	0.000	0.000
TRINITY_DN1277006_c0_g1	0.000	0.000	0.000	0.000	0.000	0.000	0.000	0.000	0.000	0.000
TRINITY_DN1277008_c0_g1	0.000	0.000	0.000	0.000	0.253	0.000	0.000	0.928	0.153	0.000
TRINITY_DN127700_c0_g1	3.635	1.719	0.696	0.919	1.272	0.990	0.682	0.641	0.917	0.000
TRINITY_DN127700_c0_g2	0.000	0.000	0.000	0.688	0.631	0.000	3.295	1.572	0.600	0.000
TRINITY_DN127700_c1_g1	0.000	0.000	0.000	1.733	1.209	0.000	0.000	2.218	1.059	0.000
TRINITY_DN127700_c3_g1	0.000	0.000	0.000	0.000	1.251	0.000	0.000	0.000	0.365	0.000
TRINITY_DN1277010_c0_g1	0.000	0.000	0.000	0.000	0.000	0.000	0.000	0.000	0.000	0.000
TRINITY_DN1277014_c0_g1	0.000	0.000	0.000	0.000	0.000	0.000	0.000	0.000	0.000	0.000
TRINITY_DN1277017_c0_g1	0.000	0.000	0.000	0.000	0.000	0.000	0.000	0.000	0.000	0.000
TRINITY_DN1277021_c0_g1	0.000	0.000	0.000	0.774	0.000	0.000	0.000	0.000	0.000	0.000
TRINITY_DN1277023_c0_g1	0.000	0.000	0.000	0.000	0.000	0.000	0.000	0.000	0.000	0.000
TRINITY_DN1277024_c0_g1	0.000	0.000	0.000	0.000	0.000	0.000	0.000	0.000	0.000	0.000
TRINITY_DN1277025_c0_g1	0.000	0.000	0.030	0.000	0.000	0.000	0.000	0.000	0.000	0.000
TRINITY_DN1277028_c0_g1	0.000	0.000	0.000	0.000	0.000	0.000	0.000	0.000	0.000	0.000
TRINITY_DN127702_c0_g1	0.000	0.000	0.000	0.000	0.570	0.000	1.375	0.000	0.168	0.000
TRINITY_DN1277030_c0_g1	0.000	0.000	0.000	0.000	0.000	0.000	0.000	0.000	0.000	0.000
TRINITY_DN1277031_c0_g1	0.000	0.000	0.000	0.000	0.000	0.000	0.000	0.000	0.000	0.000
TRINITY_DN1277032_c0_g1	0.000	0.000	1.549	0.000	0.000	0.000	0.000	0.000	0.167	0.000
TRINITY_DN1277035_c0_g1	0.000	0.000	0.000	0.000	0.000	0.000	0.000	0.000	0.000	0.000
TRINITY_DN1277037_c0_g1	0.000	0.000	0.000	1.330	0.000	0.000	0.000	0.000	0.408	0.000
TRINITY_DN1277038_c0_g1	0.000	0.000	0.000	0.000	0.000	0.000	0.000	0.000	0.000	0.000
TRINITY_DN1277039_c0_g1	0.000	2.097	4.075	0.000	3.065	0.000	0.000	0.000	1.342	0.000
TRINITY_DN1277040_c0_g1	0.000	0.000	0.000	0.000	0.000	0.000	0.000	0.981	0.000	0.000
TRINITY_DN1277042_c0_g1	0.000	0.000	0.000	1.655	0.000	0.000	0.000	0.000	0.000	0.000
TRINITY_DN1277043_c0_g1	0.000	0.000	0.000	0.000	0.000	0.000	0.000	0.000	0.000	0.000
TRINITY_DN1277045_c0_g1	0.000	0.000	0.000	0.000	0.000	0.000	0.000	0.000	0.000	0.000
TRINITY_DN1277046_c0_g1	0.000	0.000	0.000	0.000	0.000	0.000	0.000	0.000	0.000	0.000
TRINITY_DN1277047_c0_g1	0.000	2.018	0.000	0.000	0.000	0.000	0.000	0.000	0.000	0.000
TRINITY_DN1277048_c0_g1	0.000	0.000	0.000	0.000	0.000	0.000	0.000	0.000	0.393	0.000
TRINITY_DN1277049_c0_g1	0.000	0.000	0.000	0.000	0.000	1.860	0.000	0.000	0.000	0.000
TRINITY_DN127704_c0_g1	0.000	0.000	0.830	0.000	2.221	0.000	2.191	6.744	0.542	0.000
TRINITY_DN1277050_c0_g1	0.000	0.000	0.000	0.000	0.000	0.000	0.000	0.000	0.000	0.000
TRINITY_DN1277052_c0_g1	0.000	0.000	0.000	0.000	0.919	0.000	0.000	0.000	0.000	0.000
TRINITY_DN1277053_c0_g1	0.000	0.000	1.405	0.000	0.000	0.000	0.000	0.000	0.000	0.000
TRINITY_DN1277054_c0_g1	0.000	0.000	0.670	0.000	0.000	0.000	0.000	0.000	0.000	0.000
TRINITY_DN1277055_c1_g1	0.000	0.000	0.000	0.000	0.000	0.000	0.000	0.000	0.946	0.000
TRINITY_DN1277057_c0_g1	0.000	7.576	0.000	0.000	0.000	0.000	0.000	0.000	0.000	0.000
TRINITY_DN127705_c0_g1	0.000	0.000	0.000	0.000	0.000	0.000	0.000	0.000	0.000	0.000
TRINITY_DN127705_c0_g2	0.000	0.000	0.000	0.000	0.000	0.000	0.000	0.000	0.000	0.000
TRINITY_DN127705_c0_g3	0.000	0.000	0.000	0.000	0.000	0.000	0.000	0.000	0.522	0.000
TRINITY_DN1277060_c0_g1	0.000	0.000	0.000	0.000	0.000	0.000	0.000	0.000	0.131	0.000
TRINITY_DN1277063_c0_g1	0.000	0.000	0.000	0.000	0.000	0.000	0.000	0.000	1.375	0.000
TRINITY_DN1277065_c0_g1	0.000	0.000	0.000	0.000	0.000	0.000	0.000	0.000	0.211	0.000
TRINITY_DN1277067_c0_g1	0.000	0.000	0.000	0.000	0.000	8.746	0.000	0.000	0.000	0.000
TRINITY_DN1277068_c0_g1	0.000	0.000	0.000	0.000	0.000	0.000	0.000	0.000	0.000	0.000
TRINITY_DN1277069_c0_g1	0.000	0.000	0.000	0.000	0.000	0.000	0.000	0.000	0.000	0.000
TRINITY_DN127706_c0_g1	0.000	0.000	0.000	0.000	0.000	0.000	0.000	0.000	0.810	0.000
TRINITY_DN127706_c0_g2	0.000	0.000	0.000	0.558	0.000	3.210	0.000	0.000	0.341	0.000
TRINITY_DN1277070_c0_g1	0.000	0.000	0.000	0.000	0.000	0.000	0.000	0.000	0.000	0.000
TRINITY_DN1277074_c0_g1	0.000	0.000	0.415	0.000	0.458	0.000	0.000	0.000	0.000	0.000
TRINITY_DN1277075_c0_g1	0.000	0.000	0.000	0.000	0.000	0.000	0.000	0.000	0.000	0.000
TRINITY_DN1277076_c0_g1	0.000	0.000	0.000	0.000	0.000	0.000	0.000	0.000	0.000	0.000
TRINITY_DN1277077_c0_g1	0.000	0.000	0.000	0.680	0.000	0.000	0.000	0.000	0.000	0.000
TRINITY_DN127707_c0_g1	0.000	0.000	0.593	0.000	0.000	0.000	0.000	0.000	0.000	0.000
TRINITY_DN1277080_c0_g1	0.000	0.000	0.000	0.000	0.000	0.000	0.000	0.000	0.000	0.000
TRINITY_DN1277081_c0_g1	0.000	0.000	0.000	0.000	0.000	0.000	0.000	0.000	0.000	0.000
TRINITY_DN1277082_c0_g1	0.000	0.000	0.000	0.000	0.686	0.000	0.000	0.000	0.000	0.000
TRINITY_DN1277083_c0_g1	0.000	0.000	0.000	0.000	0.000	0.000	0.000	0.000	0.000	0.000
TRINITY_DN1277087_c0_g1	0.000	0.000	0.000	0.000	0.000	0.000	0.000	0.000	0.000	0.000
TRINITY_DN1277088_c0_g1	0.000	0.000	0.000	0.491	0.000	0.000	0.000	0.000	0.000	0.000
TRINITY_DN1277090_c0_g1	0.000	0.000	0.000	0.000	0.547	0.000	0.000	0.000	0.000	0.000
TRINITY_DN1277092_c0_g1	0.000	0.000	0.000	0.000	0.000	0.000	0.000	0.000	0.268	0.000
TRINITY_DN1277093_c0_g1	0.000	0.000	2.717	0.000	0.000	0.000	0.000	0.000	0.000	0.000
TRINITY_DN1277095_c0_g1	0.000	0.000	0.000	0.000	0.000	0.000	0.000	0.000	0.000	0.000
TRINITY_DN127709_c0_g1	0.000	0.000	0.000	0.000	0.000	0.000	0.000	0.000	0.000	0.000
TRINITY_DN12770_c0_g1	10.881	6.616	10.676	1.180	3.304	1.394	0.000	3.694	1.773	4.944
TRINITY_DN12770_c0_g2	0.000	0.000	0.000	0.000	0.000	0.000	0.000	0.000	0.000	0.000
TRINITY_DN1277100_c0_g1	0.000	0.000	0.000	0.000	0.501	0.000	0.000	0.000	0.000	0.000
TRINITY_DN1277101_c0_g1	0.000	0.000	0.000	0.000	0.000	1.615	0.000	0.000	0.000	0.000
TRINITY_DN1277102_c0_g1	0.000	0.000	0.292	0.000	0.000	0.000	0.000	0.000	0.000	0.000
TRINITY_DN1277109_c0_g1	0.000	0.000	0.000	0.000	0.000	0.000	0.000	0.000	0.000	0.000
TRINITY_DN1277114_c0_g1	0.000	0.000	0.000	0.000	4.397	0.000	0.000	0.000	0.000	0.000
TRINITY_DN1277115_c0_g1	0.000	0.000	0.000	0.000	0.000	0.000	0.000	0.000	0.000	0.000
TRINITY_DN1277116_c0_g1	0.000	0.000	0.000	0.000	0.000	0.000	0.000	0.000	0.000	0.000
TRINITY_DN127711_c0_g1	0.000	0.000	0.000	0.000	0.000	0.000	0.000	0.000	0.000	0.000
TRINITY_DN1277121_c0_g1	0.000	0.000	0.000	0.536	0.274	0.761	0.000	1.005	0.161	0.000
TRINITY_DN1277124_c0_g1	0.000	0.000	0.000	0.766	0.664	0.000	0.945	0.000	0.116	0.000
TRINITY_DN1277125_c0_g1	0.000	0.000	0.000	0.340	0.000	0.000	1.677	0.000	0.000	0.000
TRINITY_DN1277127_c0_g1	0.000	0.000	0.774	0.000	0.000	0.000	0.000	0.000	0.000	0.000
TRINITY_DN1277129_c0_g1	0.000	0.000	0.000	0.000	0.000	0.000	0.000	0.000	0.396	0.000
TRINITY_DN1277130_c0_g1	0.000	0.000	0.510	0.549	1.964	0.000	0.000	0.000	0.661	0.000
TRINITY_DN1277131_c0_g1	0.000	0.000	0.000	0.983	0.000	0.000	0.000	0.000	0.000	0.000
TRINITY_DN1277133_c0_g1	0.000	0.000	0.000	0.051	0.345	0.000	1.653	0.000	0.406	0.000
TRINITY_DN1277136_c0_g1	0.000	0.000	0.000	0.819	0.000	0.000	0.000	0.000	0.000	0.000
TRINITY_DN1277138_c0_g1	0.000	0.000	0.000	0.000	0.000	0.000	0.000	0.000	0.000	0.000
TRINITY_DN127713_c0_g1	0.000	0.000	0.000	0.000	0.000	0.000	0.000	0.000	0.000	0.000
TRINITY_DN127713_c1_g1	0.000	0.000	1.626	0.000	0.000	0.000	0.000	0.000	0.000	0.000
TRINITY_DN1277140_c0_g1	0.000	0.000	0.000	0.000	0.554	0.000	0.000	0.000	0.324	0.000
TRINITY_DN1277141_c0_g1	0.000	0.000	0.000	0.533	0.000	0.000	0.000	0.000	0.979	0.000
TRINITY_DN1277142_c0_g1	0.000	0.000	0.000	0.000	0.000	0.000	0.000	0.000	0.109	0.000
TRINITY_DN1277143_c0_g1	0.000	0.000	0.000	0.000	0.000	0.000	0.000	0.000	0.000	0.000
TRINITY_DN1277145_c0_g1	0.000	0.000	0.000	0.000	0.000	0.000	0.000	0.000	0.000	0.000
TRINITY_DN1277147_c0_g1	0.000	0.000	0.000	0.000	0.000	0.000	0.000	0.000	0.402	0.000
TRINITY_DN127714_c0_g1	0.000	0.738	0.654	0.000	2.523	0.000	1.722	0.000	0.000	0.000
TRINITY_DN127714_c1_g1	0.000	0.000	0.000	0.000	0.000	0.000	0.000	0.000	0.141	0.000
TRINITY_DN127714_c2_g1	0.000	0.000	0.000	0.286	0.000	0.000	0.000	0.000	0.208	0.000
TRINITY_DN1277150_c0_g1	0.000	2.434	0.000	0.000	0.000	0.000	0.000	0.000	0.522	0.000
TRINITY_DN1277152_c0_g1	0.000	0.000	0.000	0.000	0.676	0.000	0.000	0.000	0.000	0.000
TRINITY_DN1277154_c0_g1	0.000	0.000	0.000	0.000	0.000	0.000	0.000	0.000	0.000	0.000
TRINITY_DN1277155_c0_g1	0.000	0.000	0.201	0.000	0.000	0.000	0.000	0.000	0.000	0.000
TRINITY_DN1277157_c0_g1	0.000	0.000	0.000	0.000	0.000	0.000	0.000	0.000	0.000	0.000
TRINITY_DN1277158_c0_g1	0.000	0.000	0.000	0.000	0.448	0.000	0.000	0.000	0.000	0.000
TRINITY_DN1277159_c0_g1	0.000	0.000	0.000	0.200	0.935	0.000	0.000	0.000	0.000	0.000
TRINITY_DN127715_c0_g2	0.000	0.000	1.264	1.360	0.000	3.913	0.000	0.000	0.000	0.000
TRINITY_DN127715_c0_g3	0.000	0.000	0.000	0.000	0.544	0.000	0.000	0.000	0.954	0.000
TRINITY_DN127715_c0_g4	0.000	0.000	0.000	0.000	0.000	0.000	0.000	0.000	0.268	0.000
TRINITY_DN127715_c1_g1	0.000	0.000	0.000	0.000	1.704	4.642	0.000	0.000	0.000	0.000
TRINITY_DN1277160_c0_g1	0.000	0.000	0.000	0.000	1.804	0.000	0.000	0.000	0.000	0.000
TRINITY_DN1277161_c0_g1	0.000	0.000	2.427	0.325	0.000	0.000	0.000	0.000	0.196	0.000
TRINITY_DN1277163_c0_g1	0.000	0.000	0.000	0.000	0.000	0.000	0.000	0.000	0.000	0.000
TRINITY_DN1277164_c0_g1	0.000	0.774	0.000	0.000	0.000	0.000	0.000	0.000	0.000	0.000
TRINITY_DN1277165_c0_g1	0.000	0.000	1.276	0.000	2.157	0.000	0.000	0.000	0.000	0.000
TRINITY_DN1277170_c0_g1	0.000	0.000	2.374	0.844	0.000	2.430	0.000	0.000	0.000	0.000
TRINITY_DN1277173_c0_g1	0.000	0.000	0.000	0.000	0.000	0.000	0.000	0.000	0.000	0.000
TRINITY_DN1277175_c0_g1	0.000	0.000	0.000	0.000	0.000	0.000	0.000	0.000	0.000	0.000
TRINITY_DN1277176_c0_g1	8.863	0.000	0.747	0.000	0.000	0.000	0.000	0.000	0.242	0.000
TRINITY_DN1277177_c0_g1	0.000	0.000	0.000	0.000	0.342	1.908	1.639	0.000	0.000	0.000
TRINITY_DN1277178_c0_g1	0.000	0.000	0.000	0.000	0.000	0.000	0.000	0.000	0.000	0.000
TRINITY_DN1277179_c0_g1	0.000	0.000	0.000	0.000	1.243	0.000	0.000	0.000	0.363	0.000
TRINITY_DN1277180_c0_g1	0.000	0.000	0.000	0.000	0.000	0.000	0.000	0.000	0.973	0.000
TRINITY_DN1277181_c0_g1	0.000	0.000	0.000	0.000	0.000	1.438	0.000	0.000	0.610	0.000
TRINITY_DN1277183_c0_g1	0.000	0.000	0.000	0.000	0.000	0.000	0.000	0.000	0.000	0.000
TRINITY_DN1277184_c0_g1	0.000	0.000	0.000	0.000	0.000	0.000	0.000	0.000	0.000	0.000
TRINITY_DN1277186_c0_g1	0.000	0.000	0.000	0.000	0.000	0.000	0.000	0.000	0.000	0.000
TRINITY_DN1277187_c0_g1	0.000	0.000	0.000	0.000	0.000	0.000	0.000	0.000	0.383	0.000
TRINITY_DN127718_c0_g1	0.000	0.000	0.000	0.586	1.226	0.000	0.000	0.000	0.358	0.000
TRINITY_DN127718_c0_g2	0.000	0.000	0.000	0.000	0.613	0.000	2.890	0.000	0.715	0.000
TRINITY_DN127718_c0_g3	0.000	0.000	0.000	0.000	0.000	0.000	0.000	0.000	0.000	0.000
TRINITY_DN127718_c0_g4	0.000	0.000	0.000	0.000	1.362	0.000	0.000	0.000	0.399	0.000
TRINITY_DN127718_c2_g1	0.000	0.000	0.000	0.000	0.000	0.000	0.000	0.000	0.000	0.000
TRINITY_DN1277191_c0_g1	0.000	0.000	0.000	0.000	0.000	0.000	0.000	0.000	0.000	0.000
TRINITY_DN1277193_c0_g1	0.000	0.000	1.405	0.000	0.793	0.000	0.000	0.000	0.000	0.000
TRINITY_DN1277194_c0_g1	0.000	0.000	0.000	0.000	0.747	0.000	0.000	0.000	0.000	0.000
TRINITY_DN1277195_c0_g1	0.000	0.000	0.000	0.000	0.000	0.000	0.000	0.000	0.000	0.000
TRINITY_DN1277196_c0_g1	0.000	0.000	0.000	0.000	0.000	0.000	0.000	0.000	0.000	0.000
TRINITY_DN1277198_c0_g1	0.000	0.000	0.000	0.000	0.570	0.000	0.000	0.000	0.000	0.000
TRINITY_DN1277199_c0_g1	0.000	0.000	0.000	0.000	0.000	0.000	0.000	0.000	0.000	0.000
TRINITY_DN127719_c0_g1	0.000	14.519	3.946	3.129	6.686	2.186	2.191	3.917	8.683	0.000
TRINITY_DN127719_c0_g2	0.000	1.307	0.529	0.000	0.921	0.000	0.000	0.000	1.412	8.041
TRINITY_DN127719_c0_g3	0.000	0.000	0.029	0.267	0.000	0.047	0.661	0.000	0.090	0.000
TRINITY_DN127719_c1_g1	0.000	1.466	0.000	0.259	0.000	0.000	0.000	0.000	0.000	0.000
TRINITY_DN127719_c1_g2	0.000	0.000	1.796	0.321	0.000	0.000	1.661	1.206	0.194	0.000
TRINITY_DN127719_c1_g3	0.000	0.000	0.000	0.000	0.000	0.000	0.000	0.000	0.000	0.000
TRINITY_DN127719_c2_g1	0.000	0.000	0.000	0.000	0.000	0.000	0.000	0.000	0.000	0.000
TRINITY_DN127719_c4_g1	0.000	0.000	0.000	0.177	0.439	0.000	0.289	0.000	0.072	1.819
TRINITY_DN12771_c0_g1	2.827	11.104	13.362	5.808	20.114	13.759	12.291	13.622	14.609	8.573
TRINITY_DN1277200_c0_g1	0.000	0.000	0.000	0.625	0.642	0.000	0.000	0.000	0.000	0.000
TRINITY_DN1277201_c0_g1	0.000	0.000	0.000	0.629	0.000	0.000	0.000	0.000	0.000	0.000
TRINITY_DN1277202_c0_g1	0.000	0.000	0.000	0.000	0.772	0.000	0.000	0.000	0.000	0.000
TRINITY_DN1277203_c0_g1	0.000	0.000	0.000	0.000	0.000	2.473	0.000	0.000	0.000	0.000
TRINITY_DN1277207_c0_g1	0.000	0.000	1.896	0.507	1.060	0.000	0.000	0.000	0.620	0.000
TRINITY_DN1277208_c0_g1	0.000	0.000	1.699	0.000	1.930	0.000	0.000	0.000	0.000	0.000
TRINITY_DN127720_c0_g1	0.000	0.000	0.000	0.741	0.000	0.000	0.000	0.000	0.000	0.000
TRINITY_DN127720_c1_g1	0.000	0.000	0.000	0.000	0.000	0.000	0.000	2.543	1.621	0.000
TRINITY_DN1277215_c0_g1	0.000	0.000	0.000	0.000	0.000	0.000	0.000	2.156	0.000	0.000
TRINITY_DN1277217_c0_g1	0.000	0.000	0.000	0.000	0.000	0.000	0.000	0.000	0.000	0.000
TRINITY_DN1277219_c0_g1	0.000	0.000	0.000	0.620	0.648	0.000	0.000	0.000	0.000	0.000
TRINITY_DN127721_c0_g1	0.000	1.043	0.341	0.000	0.000	0.000	0.000	0.696	0.222	0.000
TRINITY_DN1277226_c0_g1	0.000	0.000	0.000	0.000	0.000	0.000	0.000	0.000	0.000	0.000
TRINITY_DN1277228_c0_g1	0.000	0.000	0.000	0.000	0.000	0.000	0.000	0.000	0.000	0.000
TRINITY_DN127722_c0_g1	0.000	2.243	0.400	0.000	0.000	0.000	0.000	0.000	0.000	0.000
TRINITY_DN127722_c1_g1	0.000	0.000	1.637	0.836	0.000	0.000	0.000	0.000	0.000	0.000
TRINITY_DN1277231_c0_g1	0.000	0.000	0.000	0.000	0.000	0.000	0.000	0.000	0.204	0.000
TRINITY_DN1277232_c0_g1	0.000	0.000	0.000	0.325	0.334	0.000	0.000	0.000	0.196	0.000
TRINITY_DN1277233_c0_g1	0.000	0.000	0.000	0.000	0.000	0.000	0.000	2.156	0.343	0.000
TRINITY_DN1277234_c0_g1	0.000	0.000	0.000	1.322	0.000	0.000	0.000	0.000	0.000	0.000
TRINITY_DN1277239_c0_g1	0.000	0.000	0.000	0.000	0.000	0.000	0.000	0.000	0.000	0.000
TRINITY_DN127723_c0_g1	0.000	0.000	0.000	0.000	0.517	0.000	0.000	0.000	0.000	0.000
TRINITY_DN1277240_c0_g1	0.000	0.000	0.000	0.000	0.403	0.000	0.000	0.000	0.236	0.000
TRINITY_DN1277241_c0_g1	0.000	0.000	0.000	0.800	1.663	1.152	0.000	0.000	0.000	0.000
TRINITY_DN1277242_c0_g1	0.000	0.000	4.784	0.000	0.000	0.000	0.000	0.000	0.442	0.000
TRINITY_DN1277243_c0_g1	0.000	0.000	0.000	0.000	0.000	0.000	0.000	0.000	0.000	0.000
TRINITY_DN1277244_c0_g1	0.000	0.000	0.000	0.000	0.000	0.000	0.000	0.000	0.000	0.000
TRINITY_DN1277247_c0_g1	0.000	0.000	0.000	0.463	0.484	0.000	0.000	0.000	0.284	0.000
TRINITY_DN1277248_c0_g1	0.000	0.000	0.000	0.000	0.000	0.000	0.000	0.000	0.000	0.000
TRINITY_DN127724_c0_g1	0.000	1.487	0.000	0.000	0.540	2.983	2.559	0.000	0.000	0.000
TRINITY_DN1277250_c0_g1	0.000	0.000	0.000	0.000	0.000	0.000	0.000	0.000	0.000	0.000
TRINITY_DN1277251_c0_g1	0.000	0.000	0.000	0.143	0.291	0.000	0.000	1.080	0.516	0.000
TRINITY_DN1277252_c0_g1	0.000	0.000	0.000	0.415	0.000	0.000	0.000	0.000	0.000	0.000
TRINITY_DN1277254_c0_g1	0.000	2.902	0.000	0.000	0.000	0.000	0.000	0.000	0.000	0.000
TRINITY_DN1277255_c0_g1	0.000	0.000	0.448	0.241	0.247	0.000	0.000	0.000	0.000	0.000
TRINITY_DN1277258_c0_g1	0.000	0.000	0.000	0.000	0.000	0.000	0.000	0.000	0.000	0.000
TRINITY_DN127725_c0_g2	0.000	0.000	0.000	0.000	0.321	0.000	0.000	0.000	0.000	0.000
TRINITY_DN1277262_c0_g1	0.000	0.000	0.000	0.629	0.000	0.000	0.000	0.000	0.000	0.000
TRINITY_DN1277263_c0_g1	0.000	0.200	0.130	0.000	0.073	0.000	0.000	0.000	0.044	0.000
TRINITY_DN1277265_c0_g1	0.000	0.000	0.000	0.000	0.000	0.000	0.000	3.130	0.000	0.000
TRINITY_DN1277268_c0_g1	0.000	0.000	0.000	0.000	0.000	0.000	0.000	0.000	0.000	0.000
TRINITY_DN127726_c0_g1	0.000	0.000	0.000	0.331	0.000	0.000	0.000	0.000	0.200	0.000
TRINITY_DN1277271_c0_g1	0.000	0.000	0.000	0.000	0.000	0.000	0.000	0.000	0.000	0.000
TRINITY_DN1277273_c0_g1	0.000	0.000	0.000	0.000	0.000	0.000	0.000	0.000	0.000	0.000
TRINITY_DN1277274_c0_g1	0.000	0.000	0.000	0.466	0.000	0.000	0.000	0.000	0.000	0.000
TRINITY_DN1277275_c0_g1	0.000	0.000	0.000	0.000	0.243	0.000	0.000	0.000	0.000	0.000
TRINITY_DN1277279_c0_g1	0.000	0.000	0.000	0.895	1.889	0.000	0.000	0.000	0.000	0.000
TRINITY_DN127727_c0_g2	0.000	0.000	0.000	0.000	0.000	0.000	0.000	0.000	0.000	0.000
TRINITY_DN1277280_c0_g1	0.000	0.000	0.000	0.000	0.000	0.000	0.000	0.000	0.000	0.000
TRINITY_DN1277281_c0_g1	0.000	0.000	0.000	3.552	0.000	0.000	0.000	0.000	0.546	0.000
TRINITY_DN1277282_c0_g1	0.000	0.000	0.000	0.000	0.000	0.000	0.000	0.000	0.000	0.000
TRINITY_DN1277284_c0_g1	0.000	0.000	0.000	0.692	0.000	0.000	0.000	0.000	0.000	0.000
TRINITY_DN1277286_c0_g1	0.000	0.000	0.000	0.000	0.000	0.820	1.421	0.000	0.000	2.940
TRINITY_DN1277287_c0_g1	0.000	0.000	0.000	0.000	0.000	0.000	0.000	0.000	0.000	0.000
TRINITY_DN1277288_c0_g1	0.000	0.000	0.000	0.000	0.000	0.000	0.000	0.000	0.000	0.000
TRINITY_DN127728_c0_g1	0.000	0.000	0.000	0.000	0.000	0.000	0.000	0.000	0.000	0.000
TRINITY_DN1277293_c0_g1	0.000	0.000	0.000	0.516	0.264	0.000	1.274	0.000	0.000	0.000
TRINITY_DN1277294_c0_g1	0.000	0.000	0.000	0.000	0.000	0.000	0.000	0.000	0.259	0.000
TRINITY_DN1277295_c0_g1	0.000	0.000	0.000	1.642	0.000	0.000	0.000	0.000	0.000	0.000
TRINITY_DN1277296_c0_g1	0.000	5.248	0.000	0.000	0.000	0.000	6.004	0.000	0.373	6.247
TRINITY_DN127729_c0_g1	0.000	0.000	0.000	0.000	0.000	0.000	0.000	0.000	0.000	0.000
TRINITY_DN127729_c1_g1	0.000	0.000	0.677	0.000	0.000	0.000	0.000	0.000	0.000	0.000
TRINITY_DN12772_c0_g1	7.522	2.329	4.541	1.707	5.124	2.947	6.894	0.000	5.280	13.982
TRINITY_DN12772_c1_g1	0.000	0.000	0.000	0.000	0.000	0.000	0.000	0.000	0.000	0.000
TRINITY_DN12772_c2_g1	0.000	0.000	0.000	0.000	0.000	0.000	0.000	0.000	0.000	0.000
TRINITY_DN12772_c6_g1	0.000	0.000	0.000	1.181	0.000	0.000	0.000	0.000	0.721	0.000
TRINITY_DN1277300_c0_g1	0.000	0.000	0.000	0.000	0.000	0.000	0.000	0.000	0.000	0.000
TRINITY_DN1277301_c0_g1	0.000	0.000	0.000	0.059	0.000	0.000	0.000	0.000	0.000	0.000
TRINITY_DN1277302_c0_g1	0.000	0.000	0.000	0.000	0.000	0.000	0.000	0.000	0.000	0.000
TRINITY_DN1277303_c0_g1	0.000	0.000	0.000	0.313	0.319	0.000	0.000	0.000	0.189	0.000
TRINITY_DN1277306_c0_g1	0.000	0.000	0.000	0.000	0.000	1.928	0.000	0.000	0.000	0.000
TRINITY_DN1277308_c0_g1	0.000	0.000	0.000	0.000	0.000	0.000	0.000	0.000	0.000	0.000
TRINITY_DN1277309_c0_g1	0.000	0.771	0.000	0.000	0.000	0.000	0.000	0.000	0.000	0.000
TRINITY_DN127730_c1_g1	0.000	2.466	2.350	2.538	2.199	3.642	0.000	4.868	1.935	0.000
TRINITY_DN1277310_c0_g1	0.000	0.000	0.000	0.000	0.000	0.000	0.000	0.000	0.000	0.000
TRINITY_DN1277311_c0_g1	0.000	0.000	0.000	0.000	0.000	0.000	0.000	0.000	0.287	0.000
TRINITY_DN1277313_c0_g1	0.000	0.000	0.000	0.000	0.000	0.000	0.000	0.000	0.572	0.000
TRINITY_DN127731_c0_g1	0.000	0.000	0.000	0.000	0.000	0.000	0.000	0.000	0.000	0.000
TRINITY_DN127731_c0_g3	0.000	0.000	0.000	0.000	0.000	0.000	0.000	0.000	0.000	0.000
TRINITY_DN1277321_c0_g1	0.000	0.000	0.000	0.000	0.000	0.000	0.000	0.000	0.000	0.000
TRINITY_DN1277322_c0_g1	0.000	0.000	0.000	0.000	0.000	0.000	0.000	0.000	0.971	0.000
TRINITY_DN1277323_c0_g1	0.000	0.967	0.000	0.340	0.000	0.000	0.000	0.000	0.000	0.000
TRINITY_DN1277324_c0_g1	0.000	0.000	0.000	0.000	0.000	0.000	0.000	0.000	0.000	0.000
TRINITY_DN1277326_c0_g1	0.000	0.000	0.000	0.828	0.000	0.000	0.000	0.000	0.508	0.000
TRINITY_DN1277328_c0_g1	0.000	0.000	0.000	0.394	0.000	0.000	0.000	0.000	0.000	0.000
TRINITY_DN1277329_c0_g1	0.000	0.000	0.000	0.000	0.000	0.000	0.000	0.000	0.000	0.000
TRINITY_DN127732_c0_g1	0.000	0.000	0.000	0.000	0.000	0.000	0.000	0.000	0.000	0.000
TRINITY_DN1277337_c0_g1	0.000	0.000	0.000	0.000	0.000	0.000	0.000	0.000	0.000	0.000
TRINITY_DN1277339_c0_g1	0.000	0.000	0.000	0.000	0.000	0.000	0.000	0.000	0.000	0.000
TRINITY_DN1277341_c0_g1	0.000	0.000	0.615	0.167	0.000	0.000	0.000	1.261	0.101	0.000
TRINITY_DN1277343_c0_g1	0.000	0.000	0.000	0.000	0.000	0.000	0.000	0.000	0.000	0.000
TRINITY_DN1277344_c0_g1	0.000	0.000	0.000	0.000	0.639	0.000	0.000	0.000	0.000	0.000
TRINITY_DN1277345_c0_g1	0.000	0.000	0.000	0.000	0.000	0.000	0.000	0.000	0.000	0.000
TRINITY_DN1277348_c0_g1	0.000	5.209	1.697	1.356	0.472	0.000	0.000	0.000	0.831	0.000
TRINITY_DN1277349_c0_g1	0.000	1.024	0.000	0.000	0.000	0.000	0.000	0.000	0.000	0.000
TRINITY_DN127734_c0_g1	0.000	0.000	0.000	0.136	0.000	0.000	0.000	1.031	0.328	0.000
TRINITY_DN1277351_c0_g1	0.000	0.000	0.000	0.000	0.000	0.000	0.000	0.000	0.448	0.000
TRINITY_DN1277352_c0_g1	0.000	0.000	0.000	0.000	0.000	0.000	0.000	0.000	0.000	0.000
TRINITY_DN1277353_c0_g1	0.000	0.000	0.000	0.000	0.000	0.000	0.000	0.000	0.789	0.000
TRINITY_DN1277356_c0_g1	0.000	0.000	0.000	0.000	0.000	0.000	0.000	0.000	0.000	0.000
TRINITY_DN1277359_c0_g1	0.000	0.000	0.000	0.000	0.000	0.000	0.000	0.000	0.000	0.000
TRINITY_DN127735_c0_g1	0.000	0.000	0.000	0.000	1.352	0.000	0.000	0.000	0.000	0.000
TRINITY_DN127735_c1_g1	1.606	0.000	0.132	0.145	0.149	0.000	0.000	0.281	0.133	0.000
TRINITY_DN127735_c2_g1	0.000	0.000	0.000	0.000	0.000	0.000	0.000	0.000	0.000	0.000
TRINITY_DN127735_c2_g2	0.000	0.272	1.854	0.777	1.348	0.938	2.159	0.758	0.626	0.504
TRINITY_DN127735_c2_g3	0.000	0.000	0.000	0.072	0.000	0.000	0.000	0.000	0.000	0.000
TRINITY_DN127735_c3_g1	0.000	0.000	0.932	0.497	0.000	1.438	0.000	0.000	0.610	0.000
TRINITY_DN127735_c4_g1	0.000	0.000	0.000	0.000	0.000	3.128	0.000	0.000	0.000	0.000
TRINITY_DN127735_c5_g1	0.000	0.000	0.000	0.000	0.000	0.000	2.685	0.000	0.164	0.000
TRINITY_DN1277360_c0_g1	0.000	0.000	0.000	0.000	0.000	0.000	0.000	0.000	0.000	0.000
TRINITY_DN1277363_c0_g1	0.000	0.000	0.000	0.000	0.000	0.000	0.000	0.000	0.184	0.000
TRINITY_DN1277369_c0_g1	0.000	0.000	0.000	0.000	0.000	0.000	0.000	0.000	0.000	0.000
TRINITY_DN1277370_c0_g1	0.000	0.663	0.435	1.173	0.000	0.000	0.000	0.000	0.141	0.000
TRINITY_DN1277371_c0_g1	0.000	0.000	0.000	0.000	0.000	0.000	0.000	0.000	0.000	0.000
TRINITY_DN1277376_c0_g1	0.000	0.000	0.728	0.000	0.000	0.000	0.000	0.000	0.287	0.000
TRINITY_DN1277377_c0_g1	0.000	0.000	0.000	0.000	2.271	0.000	2.694	0.000	0.332	0.000
TRINITY_DN1277378_c0_g1	6.234	0.000	0.000	0.000	0.000	0.000	0.000	0.000	0.172	0.000
TRINITY_DN1277379_c0_g1	0.000	0.000	0.000	0.000	0.000	0.000	0.000	0.000	0.000	0.000
TRINITY_DN127737_c0_g1	0.000	0.000	0.000	0.000	0.945	0.000	0.000	0.000	0.000	0.000
TRINITY_DN1277380_c0_g1	0.000	0.000	0.000	0.000	0.000	0.000	0.000	2.204	0.701	0.000
TRINITY_DN1277382_c0_g1	0.000	0.000	0.000	0.000	0.584	0.000	0.000	0.000	0.000	0.000
TRINITY_DN1277383_c0_g1	0.000	0.000	0.000	2.763	0.000	0.000	0.000	0.000	0.000	0.000
TRINITY_DN1277384_c0_g1	0.000	0.856	0.279	0.000	0.000	0.000	0.000	0.000	0.184	0.000
TRINITY_DN1277385_c0_g1	0.000	0.000	0.000	0.000	1.425	0.000	0.000	0.000	0.417	0.000
TRINITY_DN127738_c0_g1	0.000	0.000	0.000	0.000	0.247	0.000	0.000	0.000	0.145	0.000
TRINITY_DN127738_c1_g1	0.000	0.000	1.717	0.000	0.000	0.000	0.000	0.000	0.000	0.000
TRINITY_DN1277390_c0_g1	0.000	0.000	0.000	0.000	0.000	0.987	1.693	1.291	0.415	0.000
TRINITY_DN1277391_c0_g1	0.000	0.000	0.000	0.000	0.000	0.000	0.000	0.000	0.000	0.000
TRINITY_DN1277392_c0_g1	0.000	0.000	0.000	0.000	0.000	0.000	0.000	0.000	0.335	0.000
TRINITY_DN1277394_c0_g1	0.000	2.472	0.000	0.000	0.000	0.000	0.000	0.000	0.000	0.000
TRINITY_DN1277395_c0_g1	0.000	0.000	0.000	0.000	0.000	0.000	0.000	0.000	0.000	0.000
TRINITY_DN1277399_c0_g1	0.000	0.000	0.214	0.000	0.000	0.000	0.000	0.000	0.000	0.000
TRINITY_DN127739_c0_g1	0.000	0.000	1.440	0.349	0.000	0.000	0.962	0.000	0.000	0.000
TRINITY_DN12773_c0_g1	0.000	1.713	0.000	0.825	0.000	0.000	0.000	0.000	0.589	0.000
TRINITY_DN12773_c0_g2	0.000	0.000	0.000	0.000	0.000	0.000	0.000	0.000	0.000	0.000
TRINITY_DN12773_c1_g2	0.000	0.000	0.000	0.000	0.000	0.000	0.000	0.000	0.000	0.000
TRINITY_DN1277400_c0_g1	0.000	0.000	0.766	0.819	0.000	0.000	0.000	0.000	0.249	0.000
TRINITY_DN1277404_c0_g1	0.000	1.250	0.000	0.000	0.000	0.000	0.000	0.000	1.064	0.000
TRINITY_DN1277405_c0_g1	0.000	0.000	0.000	0.741	0.000	0.000	0.000	0.000	0.000	0.000
TRINITY_DN1277406_c0_g1	0.000	0.000	0.000	0.000	0.000	1.223	0.000	0.000	0.000	0.000
TRINITY_DN1277409_c0_g1	0.000	0.000	0.000	1.655	0.000	0.000	0.000	0.000	0.000	0.000
TRINITY_DN1277411_c0_g1	0.000	0.000	0.000	0.000	0.000	0.000	0.000	0.716	0.000	0.000
TRINITY_DN1277412_c0_g1	0.000	0.000	0.000	0.000	0.000	0.000	0.000	0.000	0.000	0.000
TRINITY_DN1277413_c0_g1	0.000	0.000	0.000	0.000	0.000	0.000	0.000	0.000	0.000	0.000
TRINITY_DN1277414_c0_g1	0.000	0.000	0.000	1.215	0.000	0.000	0.000	0.000	0.000	0.000
TRINITY_DN1277415_c0_g1	0.000	0.000	0.000	0.000	1.602	0.000	0.000	0.000	0.000	0.000
TRINITY_DN1277419_c0_g1	0.000	0.000	0.000	0.000	0.000	0.000	0.000	0.000	0.454	0.000
TRINITY_DN127741_c0_g1	0.000	0.000	0.000	0.000	0.000	0.000	3.041	0.000	0.758	0.000
TRINITY_DN127741_c1_g1	0.000	0.000	0.000	0.000	0.000	0.000	0.000	0.000	0.000	0.000
TRINITY_DN1277423_c0_g1	0.000	0.000	4.644	0.000	0.000	0.000	0.000	0.000	0.000	0.000
TRINITY_DN1277424_c0_g1	0.000	0.000	0.000	0.000	0.000	0.000	0.000	0.000	0.405	6.759
TRINITY_DN1277427_c0_g1	0.000	0.000	0.000	0.000	0.000	0.000	0.000	0.000	0.000	0.000
TRINITY_DN1277428_c0_g1	0.000	0.000	0.000	0.566	0.000	0.000	0.000	0.000	0.000	0.000
TRINITY_DN1277430_c0_g1	0.000	0.000	0.000	0.000	1.175	1.615	0.000	0.000	0.000	0.000
TRINITY_DN1277432_c0_g1	0.000	0.000	0.000	0.000	0.498	0.000	0.000	0.000	0.000	0.000
TRINITY_DN1277433_c0_g1	0.000	1.914	0.000	0.000	0.000	0.000	0.000	0.000	0.000	0.000
TRINITY_DN1277435_c0_g1	0.000	0.000	0.305	0.166	0.000	0.000	0.000	0.000	0.300	0.000
TRINITY_DN1277438_c0_g1	0.000	0.000	0.000	0.000	0.000	0.000	0.000	0.000	0.095	0.000
TRINITY_DN127743_c0_g1	0.000	0.000	0.000	0.000	0.227	0.000	0.000	0.000	0.000	0.000
TRINITY_DN1277441_c0_g1	11.294	0.000	0.000	0.000	0.000	0.000	0.000	0.000	0.307	0.000
TRINITY_DN1277446_c0_g1	0.000	0.000	0.000	0.748	1.572	0.000	0.000	0.000	0.000	0.000
TRINITY_DN1277448_c0_g1	0.000	0.000	0.000	0.000	0.000	0.000	0.000	0.000	0.000	0.000
TRINITY_DN127744_c0_g1	0.000	0.000	0.000	0.000	0.000	0.000	0.000	0.000	0.000	0.000
TRINITY_DN1277451_c0_g1	0.000	0.000	0.000	0.000	0.000	0.000	0.000	4.249	0.000	0.000
TRINITY_DN1277452_c0_g1	0.000	0.000	0.000	0.000	0.000	0.000	0.000	0.000	0.000	0.000
TRINITY_DN1277453_c0_g1	0.000	0.000	0.000	0.000	0.000	0.000	0.000	0.000	0.000	0.000
TRINITY_DN1277455_c0_g1	0.000	0.000	1.102	0.000	0.303	0.000	0.000	0.000	0.357	0.000
TRINITY_DN1277458_c0_g1	0.000	0.000	0.000	0.000	0.000	0.000	0.000	0.000	0.000	0.000
TRINITY_DN1277459_c0_g1	0.000	0.000	0.000	0.000	0.000	0.000	0.000	0.000	0.000	0.000
TRINITY_DN127745_c0_g1	0.000	0.000	2.897	1.033	0.540	0.000	0.000	0.000	0.000	0.000
TRINITY_DN1277460_c0_g1	0.000	0.000	0.000	0.000	0.387	0.000	0.000	0.000	0.905	0.000
TRINITY_DN1277463_c0_g1	0.000	0.000	0.000	0.000	0.000	0.000	0.000	0.000	0.000	0.000
TRINITY_DN1277464_c0_g1	0.000	0.000	0.000	0.000	0.000	0.000	0.000	0.000	0.000	0.000
TRINITY_DN1277465_c0_g1	0.000	0.000	0.000	1.619	0.564	0.000	0.000	0.000	0.000	0.000
TRINITY_DN1277466_c0_g1	0.000	0.000	0.000	0.000	0.000	2.186	0.000	0.000	0.000	0.000
TRINITY_DN1277467_c0_g1	0.000	0.000	0.000	0.166	0.339	0.000	0.000	0.000	0.401	0.000
TRINITY_DN127746_c0_g1	0.000	0.000	0.000	0.000	0.000	0.000	0.000	0.000	0.000	0.000
TRINITY_DN127746_c1_g1	0.000	0.000	0.000	0.782	0.822	0.000	0.000	0.000	0.476	0.000
TRINITY_DN127746_c2_g1	0.000	0.000	0.000	0.179	0.000	0.000	0.000	0.000	0.108	0.000
TRINITY_DN127746_c3_g1	0.000	0.000	0.000	0.000	0.000	0.000	0.000	0.000	0.000	0.000
TRINITY_DN127746_c4_g1	0.000	0.000	0.000	0.178	0.000	0.000	0.000	0.000	0.107	0.000
TRINITY_DN127746_c5_g1	0.000	0.000	0.000	0.000	0.536	0.000	0.000	0.000	0.314	0.000
TRINITY_DN127746_c6_g1	0.000	0.000	0.334	0.000	0.000	2.038	0.000	0.000	0.000	0.000
TRINITY_DN127746_c7_g1	0.000	0.300	0.000	0.213	0.000	0.000	0.000	0.408	0.130	0.000
TRINITY_DN1277471_c0_g1	0.000	0.000	0.000	0.725	0.000	0.000	0.000	0.000	0.000	0.000
TRINITY_DN1277475_c0_g1	0.000	0.000	0.000	0.000	0.000	0.000	0.000	0.000	0.866	0.000
TRINITY_DN1277476_c0_g1	0.000	0.000	1.394	0.000	0.000	0.000	0.000	0.000	0.000	0.000
TRINITY_DN1277479_c0_g1	0.000	0.000	0.000	0.000	0.257	0.000	0.000	0.000	0.000	0.000
TRINITY_DN127747_c0_g1	0.000	0.000	0.000	0.000	0.587	0.000	0.000	0.000	0.000	0.000
TRINITY_DN1277480_c0_g1	0.000	0.000	0.000	0.000	0.779	0.000	3.643	0.000	0.000	0.000
TRINITY_DN1277481_c0_g1	0.000	0.000	0.000	0.000	0.000	0.000	0.000	0.000	0.000	0.000
TRINITY_DN1277482_c0_g1	0.000	0.000	0.000	0.000	0.000	0.000	0.000	0.000	0.000	0.000
TRINITY_DN1277483_c0_g1	0.000	0.000	0.000	0.000	0.000	0.000	0.000	0.000	0.000	0.000
TRINITY_DN1277484_c0_g1	0.000	0.000	0.000	0.000	0.000	0.000	0.000	0.000	0.000	0.000
TRINITY_DN1277485_c0_g1	0.000	0.000	0.000	0.000	0.667	0.000	0.000	0.000	1.559	0.000
TRINITY_DN1277488_c0_g1	0.000	0.000	0.000	0.000	0.000	1.942	3.313	0.000	0.000	0.000
TRINITY_DN1277489_c0_g1	0.000	0.000	0.000	0.184	0.000	0.000	0.000	0.000	0.222	0.000
TRINITY_DN1277491_c0_g1	0.000	0.000	0.000	1.033	0.000	0.000	0.000	0.000	0.000	0.000
TRINITY_DN1277493_c0_g1	0.000	0.000	0.000	0.000	0.000	0.000	0.000	0.000	0.000	3.404
TRINITY_DN1277494_c0_g1	0.000	0.000	0.000	0.000	0.000	0.000	0.000	0.000	0.000	0.000
TRINITY_DN1277496_c0_g1	0.000	0.000	0.000	0.000	0.000	0.000	0.000	0.000	0.000	0.000
TRINITY_DN1277497_c0_g1	0.000	0.000	0.000	0.000	0.000	0.000	0.000	0.000	0.000	0.000
TRINITY_DN127749_c0_g1	0.000	0.000	0.000	0.000	0.000	0.000	0.000	0.000	0.000	0.000
TRINITY_DN127749_c2_g1	0.000	0.000	0.000	0.905	0.000	0.000	0.000	0.000	0.000	0.000
TRINITY_DN12774_c0_g1	0.000	0.688	0.000	0.000	0.497	0.000	0.000	0.912	0.383	0.000
TRINITY_DN12774_c0_g2	0.000	0.000	4.633	0.000	0.000	0.823	1.147	0.000	1.276	0.000
TRINITY_DN1277501_c0_g1	0.000	0.000	0.000	0.000	0.000	0.000	0.000	0.000	0.557	0.000
TRINITY_DN1277502_c0_g1	0.000	0.000	0.000	0.000	0.000	0.000	0.000	0.000	0.000	0.000
TRINITY_DN1277504_c0_g1	0.000	0.000	0.000	0.000	0.000	0.000	0.000	0.000	0.000	0.000
TRINITY_DN1277505_c0_g1	0.000	0.000	0.424	0.687	0.000	0.000	0.000	0.000	0.260	0.000
TRINITY_DN1277506_c0_g1	0.000	0.000	0.000	0.000	0.000	0.000	0.000	0.000	0.000	0.000
TRINITY_DN1277508_c0_g1	0.000	0.000	0.673	0.360	0.000	0.000	0.000	2.709	0.000	0.000
TRINITY_DN127750_c0_g1	0.000	1.860	0.000	0.000	0.000	0.000	0.000	0.000	0.546	0.000
TRINITY_DN1277510_c0_g1	0.000	0.000	0.000	0.000	0.000	0.000	0.000	0.000	0.000	0.000
TRINITY_DN1277511_c0_g1	0.000	0.000	0.000	0.378	0.000	0.000	0.000	0.000	0.000	0.000
TRINITY_DN1277514_c0_g1	0.000	0.000	0.000	0.328	0.000	0.000	0.000	0.000	0.198	0.000
TRINITY_DN1277515_c0_g1	0.000	0.000	0.000	0.504	0.000	0.000	0.000	0.000	0.000	0.000
TRINITY_DN1277516_c0_g1	0.000	0.000	0.000	0.000	0.000	0.000	0.000	0.000	0.429	0.000
TRINITY_DN1277517_c0_g1	0.000	0.000	0.000	0.000	0.000	0.000	0.000	0.000	0.000	0.000
TRINITY_DN127751_c0_g1	0.000	0.000	0.265	0.000	0.148	0.000	0.000	0.000	0.000	0.000
TRINITY_DN1277522_c0_g1	0.000	0.000	0.000	0.000	0.000	0.000	0.000	0.000	0.000	0.000
TRINITY_DN1277523_c0_g1	0.000	0.000	0.000	0.000	0.000	0.000	0.000	0.000	0.000	0.000
TRINITY_DN1277524_c0_g1	0.000	0.000	0.000	0.000	0.000	0.000	0.000	0.000	0.000	0.000
TRINITY_DN1277526_c0_g1	0.000	0.000	0.000	0.000	0.000	1.431	0.000	0.000	0.909	0.000
TRINITY_DN1277527_c0_g1	0.000	0.000	0.000	0.000	0.000	0.000	0.000	0.000	0.000	0.000
TRINITY_DN1277528_c0_g1	0.000	0.000	0.000	0.000	0.000	0.000	2.290	0.000	0.000	0.000
TRINITY_DN1277529_c0_g1	0.000	0.000	0.375	0.203	0.000	0.000	0.000	0.000	0.122	0.000
TRINITY_DN1277536_c0_g1	0.000	0.910	0.000	0.000	0.000	0.000	0.000	0.000	0.000	0.000
TRINITY_DN1277537_c0_g1	0.000	0.000	0.000	0.000	0.000	0.000	0.000	0.000	0.000	0.000
TRINITY_DN1277538_c0_g1	0.000	0.000	0.000	0.000	0.000	0.000	0.000	0.000	0.000	0.000
TRINITY_DN1277540_c0_g1	0.000	1.146	0.000	0.000	0.000	0.000	0.000	0.000	0.244	0.000
TRINITY_DN1277543_c0_g1	0.000	0.000	0.534	0.097	0.100	0.000	0.000	0.000	0.059	0.000
TRINITY_DN1277544_c0_g1	0.000	0.000	0.000	0.000	0.000	4.269	0.000	0.000	0.000	0.000
TRINITY_DN1277545_c0_g1	0.000	0.000	0.000	0.000	0.000	0.000	0.000	0.000	0.000	0.000
TRINITY_DN1277546_c0_g1	0.000	0.000	0.000	0.000	0.000	0.000	0.000	0.000	0.000	0.000
TRINITY_DN1277548_c0_g1	0.000	0.000	0.000	0.000	0.000	0.000	0.000	0.000	0.000	0.000
TRINITY_DN1277549_c0_g1	0.000	0.000	0.000	0.000	0.000	0.000	0.000	0.000	0.000	0.000
TRINITY_DN1277550_c0_g1	0.000	0.000	0.000	0.409	0.000	0.000	2.020	0.000	0.000	0.000
TRINITY_DN1277552_c0_g1	0.000	0.000	0.000	0.000	0.195	0.000	0.000	0.000	0.839	0.000
TRINITY_DN1277554_c0_g1	0.000	0.000	0.000	0.000	0.000	0.000	0.000	0.000	0.201	0.000
TRINITY_DN1277555_c0_g1	0.000	0.000	0.000	0.000	0.000	0.000	0.000	0.000	0.183	0.000
TRINITY_DN1277556_c0_g1	0.000	0.000	0.000	0.000	0.000	0.000	0.000	0.000	0.346	0.000
TRINITY_DN1277557_c0_g1	0.000	0.000	0.000	0.000	0.000	0.000	0.000	0.000	0.000	0.000
TRINITY_DN1277558_c0_g1	0.000	0.000	0.000	0.000	0.707	0.000	0.000	0.000	0.000	0.000
TRINITY_DN1277559_c0_g1	0.000	0.000	0.000	0.774	0.815	0.000	0.000	0.000	0.946	0.000
TRINITY_DN127755_c1_g1	0.000	5.737	3.730	2.487	5.200	0.000	0.000	3.808	2.439	0.000
TRINITY_DN1277561_c0_g1	0.000	0.000	0.000	0.566	0.000	0.000	0.000	0.000	0.000	0.000
TRINITY_DN1277563_c0_g1	0.000	0.000	0.000	0.000	0.701	0.000	0.000	0.000	0.000	0.000
TRINITY_DN1277564_c0_g1	0.000	0.000	0.000	0.000	0.000	0.000	0.000	1.686	0.000	0.000
TRINITY_DN1277570_c0_g1	0.000	0.000	0.502	0.030	0.896	0.000	0.000	0.662	0.276	0.000
TRINITY_DN1277573_c0_g1	0.000	0.000	0.000	0.000	0.000	0.000	0.000	0.000	0.000	0.000
TRINITY_DN1277575_c0_g1	0.000	0.000	0.000	0.000	0.000	0.000	0.000	0.000	0.000	0.000
TRINITY_DN1277576_c0_g1	0.000	0.000	0.309	0.000	0.000	0.000	0.000	0.000	0.000	0.000
TRINITY_DN1277580_c0_g1	0.000	0.000	0.000	1.936	0.676	0.000	0.000	0.000	0.792	0.000
TRINITY_DN1277581_c0_g1	0.000	0.000	0.000	0.000	0.000	0.000	0.000	0.000	0.000	0.000
TRINITY_DN1277582_c0_g1	0.000	0.000	0.000	0.000	0.000	0.000	0.000	2.733	0.000	0.000
TRINITY_DN1277585_c0_g1	11.157	0.000	0.000	0.494	0.000	0.000	0.000	0.000	0.000	0.000
TRINITY_DN1277589_c0_g1	0.000	0.000	0.381	0.000	0.000	0.000	0.000	0.774	0.000	0.000
TRINITY_DN1277590_c0_g1	0.000	0.000	0.000	0.000	0.000	0.000	0.000	0.000	0.000	0.000
TRINITY_DN1277591_c0_g1	0.000	1.060	1.394	0.000	0.000	0.000	0.000	0.000	0.225	0.000
TRINITY_DN1277593_c0_g1	0.000	0.000	2.148	0.382	0.000	0.000	0.000	0.000	0.000	0.000
TRINITY_DN1277594_c0_g1	0.000	0.000	1.576	0.000	0.000	0.000	0.000	0.000	0.000	0.000
TRINITY_DN1277596_c0_g1	0.000	0.000	0.000	0.000	0.000	0.000	0.000	0.000	0.000	0.000
TRINITY_DN1277597_c0_g1	0.000	0.000	0.000	0.000	0.000	0.000	0.000	0.000	0.000	0.000
TRINITY_DN1277598_c0_g1	0.000	0.000	0.000	0.000	0.000	0.000	0.000	0.000	0.000	0.000
TRINITY_DN127759_c0_g2	0.000	0.000	0.000	0.000	0.000	0.000	0.000	0.000	0.000	0.000
TRINITY_DN127759_c0_g3	0.000	0.000	0.000	0.000	0.000	0.000	0.000	0.000	0.000	0.000
TRINITY_DN127759_c1_g1	0.000	11.664	2.174	10.068	9.667	7.460	2.925	7.281	6.079	3.009
TRINITY_DN127759_c2_g1	0.000	0.000	0.000	0.417	0.000	0.000	0.000	1.583	0.000	0.000
TRINITY_DN12775_c0_g1	0.000	0.000	0.000	3.071	0.000	0.000	0.000	6.058	0.461	0.000
TRINITY_DN12775_c14_g1	0.000	0.000	0.000	0.000	0.000	0.000	0.000	0.000	0.000	0.000
TRINITY_DN12775_c2_g2	0.000	0.000	0.000	0.000	0.000	0.000	0.000	0.000	0.485	0.000
TRINITY_DN12775_c2_g3	0.000	0.000	0.000	0.000	0.000	0.000	0.000	0.000	0.000	0.000
TRINITY_DN12775_c2_g4	0.000	0.000	1.048	0.000	0.587	0.000	0.000	2.156	0.687	0.000
TRINITY_DN12775_c4_g1	0.000	2.065	2.671	0.719	0.000	0.000	0.000	0.000	1.925	0.000
TRINITY_DN1277601_c0_g1	0.000	0.000	0.000	0.000	0.000	0.000	0.000	0.000	0.000	0.000
TRINITY_DN1277603_c0_g1	0.000	0.000	0.000	0.000	0.366	0.000	0.000	0.000	0.000	0.000
TRINITY_DN1277604_c0_g1	0.000	0.000	0.000	0.307	0.000	0.000	0.000	0.000	0.000	0.000
TRINITY_DN1277605_c0_g1	0.000	0.000	0.000	1.534	0.000	0.000	0.000	0.000	0.000	0.000
TRINITY_DN1277606_c0_g1	0.000	0.000	0.000	0.249	0.000	0.000	0.000	0.000	0.000	0.000
TRINITY_DN1277608_c0_g1	0.000	0.000	0.000	0.000	0.000	0.000	0.000	0.000	0.000	0.000
TRINITY_DN127760_c0_g1	0.000	1.133	0.000	0.242	0.000	0.000	0.000	0.000	0.000	0.000
TRINITY_DN127760_c0_g2	0.000	0.000	0.000	0.000	1.046	1.447	0.000	0.000	0.000	0.000
TRINITY_DN1277611_c0_g1	0.000	0.000	0.000	0.000	0.000	0.000	0.000	0.000	0.000	0.000
TRINITY_DN1277612_c0_g1	0.000	0.000	0.241	0.000	0.000	0.000	0.648	0.000	0.159	0.000
TRINITY_DN1277613_c0_g1	0.000	0.000	0.000	0.000	0.000	0.000	0.000	0.000	0.000	0.000
TRINITY_DN1277615_c0_g1	0.000	0.000	0.000	0.000	0.000	0.000	0.000	0.000	0.000	0.000
TRINITY_DN1277616_c0_g1	0.000	0.000	0.000	0.000	1.151	0.000	0.000	0.000	0.337	0.000
TRINITY_DN1277617_c0_g1	0.000	0.000	0.000	0.000	0.000	0.000	0.000	0.000	0.514	0.000
TRINITY_DN1277618_c0_g1	0.000	0.000	0.000	0.187	0.764	1.052	0.000	1.407	0.338	0.000
TRINITY_DN127761_c0_g1	0.000	0.000	0.000	0.000	0.859	0.000	0.000	0.000	0.000	0.000
TRINITY_DN127761_c1_g1	0.000	0.000	0.000	0.000	0.000	0.000	0.000	0.000	0.000	0.000
TRINITY_DN1277621_c0_g1	0.000	0.000	0.000	0.000	0.000	0.000	0.000	0.000	0.000	0.000
TRINITY_DN1277622_c0_g1	0.000	0.000	0.000	0.000	0.000	0.000	0.000	0.000	0.000	0.000
TRINITY_DN1277623_c0_g1	0.000	0.000	0.000	0.000	0.000	0.000	0.000	0.000	0.000	0.000
TRINITY_DN1277624_c0_g1	0.000	0.000	0.000	0.000	0.000	0.000	0.000	0.000	0.000	0.000
TRINITY_DN1277625_c0_g1	0.000	0.597	0.391	0.000	0.000	0.000	0.000	0.000	0.000	0.000
TRINITY_DN1277626_c0_g1	0.000	1.607	0.000	0.000	0.000	0.000	0.000	0.714	0.000	0.000
TRINITY_DN1277627_c0_g1	0.000	0.000	0.000	0.000	0.000	0.000	0.000	0.000	0.000	0.000
TRINITY_DN1277630_c0_g1	0.000	0.000	0.000	0.000	0.000	0.000	0.000	0.000	0.000	0.000
TRINITY_DN1277631_c0_g1	0.000	0.000	0.000	0.000	1.654	0.000	0.000	0.000	0.242	0.000
TRINITY_DN1277632_c0_g1	0.000	0.000	0.000	0.000	0.405	0.000	0.000	0.000	0.000	0.000
TRINITY_DN1277636_c0_g1	0.000	8.016	0.000	0.000	0.000	0.000	0.000	0.000	1.024	0.000
TRINITY_DN1277639_c0_g1	0.000	0.000	0.000	0.000	0.000	0.000	0.000	0.000	1.103	0.000
TRINITY_DN127763_c1_g1	0.000	0.000	0.304	0.165	0.000	0.000	0.000	0.000	0.000	0.000
TRINITY_DN127763_c2_g1	0.000	0.000	0.000	0.000	0.000	0.000	0.000	0.000	0.000	0.000
TRINITY_DN1277640_c0_g1	0.000	0.000	0.000	0.000	0.000	0.000	0.000	1.525	0.000	0.000
TRINITY_DN1277641_c0_g1	0.000	0.000	0.000	0.000	0.000	0.000	0.000	0.000	0.000	0.000
TRINITY_DN1277644_c0_g1	0.000	0.000	0.000	0.000	0.000	0.000	0.000	0.000	0.427	0.000
TRINITY_DN1277645_c0_g1	0.000	0.000	0.000	0.000	0.000	0.000	0.000	0.000	0.000	0.000
TRINITY_DN127764_c1_g1	0.000	0.000	0.000	0.000	2.260	0.000	0.000	0.000	0.000	0.000
TRINITY_DN1277650_c0_g1	0.000	0.000	0.000	0.000	0.000	0.000	0.000	0.000	0.000	0.000
TRINITY_DN1277653_c0_g1	0.000	0.000	0.000	0.000	0.000	0.000	0.000	0.000	0.000	0.000
TRINITY_DN1277658_c0_g1	0.000	0.000	0.000	0.000	0.000	0.000	0.000	0.000	0.000	0.000
TRINITY_DN1277660_c0_g1	0.000	0.000	1.231	0.167	0.170	0.000	0.000	0.000	0.101	0.000
TRINITY_DN1277661_c0_g1	0.000	0.000	0.000	0.000	0.000	0.000	0.000	0.000	0.000	0.000
TRINITY_DN1277662_c0_g1	0.000	0.000	0.000	0.000	0.000	0.000	0.000	0.000	0.420	0.000
TRINITY_DN1277663_c0_g1	0.000	0.000	0.000	0.000	0.000	0.000	0.000	0.000	0.000	0.000
TRINITY_DN1277664_c0_g1	0.000	0.000	0.000	0.000	0.000	3.134	0.000	0.000	0.000	0.000
TRINITY_DN1277665_c0_g1	0.000	0.000	0.000	0.000	0.000	0.000	0.000	0.000	0.000	0.000
TRINITY_DN1277666_c0_g1	0.000	0.000	0.000	0.000	0.000	0.000	0.000	0.000	0.541	0.000
TRINITY_DN1277668_c0_g1	0.000	0.000	0.000	0.000	0.000	0.000	0.000	0.000	0.000	0.000
TRINITY_DN127766_c0_g1	0.000	0.000	0.000	0.000	0.000	0.000	0.000	0.000	0.348	0.000
TRINITY_DN127766_c1_g1	0.000	0.000	0.000	0.000	0.000	0.000	0.000	0.000	0.000	0.000
TRINITY_DN1277670_c0_g1	0.000	0.000	0.000	0.000	0.000	0.000	0.000	0.000	0.000	0.000
TRINITY_DN1277673_c0_g1	0.000	0.000	0.000	0.000	0.000	0.000	0.000	0.000	0.000	0.000
TRINITY_DN1277675_c0_g1	0.000	0.000	0.000	0.000	0.000	0.000	0.000	0.000	0.000	0.000
TRINITY_DN1277677_c0_g1	0.000	0.000	1.238	0.000	0.340	1.898	1.632	0.000	0.000	0.000
TRINITY_DN1277678_c0_g1	0.000	0.555	0.000	0.000	0.000	0.000	0.000	0.000	0.000	0.000
TRINITY_DN1277679_c0_g1	0.000	0.000	0.000	0.000	0.000	0.000	0.000	0.000	0.000	0.000
TRINITY_DN127767_c0_g2	0.000	0.000	2.906	0.000	0.000	0.000	0.000	0.000	0.476	0.000
TRINITY_DN1277681_c0_g1	0.000	0.000	0.000	0.000	0.000	0.000	0.000	0.000	0.000	0.000
TRINITY_DN1277682_c0_g1	0.000	0.000	0.228	0.249	0.000	0.000	0.000	0.475	0.151	0.000
TRINITY_DN1277683_c0_g1	0.000	0.000	0.291	0.371	0.000	0.000	0.000	0.000	0.224	0.000
TRINITY_DN1277684_c0_g1	0.000	0.000	0.000	0.000	0.225	0.000	0.000	0.000	0.397	0.000
TRINITY_DN1277685_c0_g1	0.000	0.000	0.000	0.000	0.000	0.000	0.000	0.000	0.000	0.000
TRINITY_DN1277686_c0_g1	0.000	0.000	0.000	0.000	0.000	0.000	0.000	0.000	0.000	0.000
TRINITY_DN1277689_c0_g1	0.000	0.000	0.000	0.000	0.000	0.000	0.000	0.000	0.000	0.000
TRINITY_DN1277691_c0_g1	0.000	0.000	0.000	0.000	0.000	0.000	0.000	0.000	0.000	0.000
TRINITY_DN1277692_c0_g1	0.000	0.000	0.000	0.954	0.000	0.000	0.000	0.000	0.000	0.000
TRINITY_DN1277695_c0_g1	0.000	0.000	0.000	0.000	0.352	0.000	0.000	0.000	0.413	0.000
TRINITY_DN1277696_c0_g1	0.000	0.000	0.000	0.000	0.000	0.000	0.000	0.000	0.000	0.000
TRINITY_DN1277699_c0_g1	0.000	0.000	0.000	0.000	0.000	0.000	0.000	0.000	0.000	0.000
TRINITY_DN12776_c0_g1	8.097	10.385	11.719	10.447	9.941	9.396	10.403	8.961	11.863	12.092
TRINITY_DN12776_c1_g1	0.000	0.000	0.000	0.000	0.000	0.000	0.000	0.000	0.000	0.000
TRINITY_DN12776_c2_g1	0.000	0.000	3.942	0.000	0.000	0.000	0.000	0.000	1.300	0.000
TRINITY_DN12776_c2_g2	0.000	0.000	0.000	0.000	0.000	0.000	3.154	0.000	0.393	0.000
TRINITY_DN12776_c2_g3	0.000	0.000	0.000	0.547	1.144	0.000	0.000	2.097	2.344	0.000
TRINITY_DN1277700_c0_g1	0.000	0.000	0.000	0.000	0.000	0.000	0.000	0.000	0.000	0.000
TRINITY_DN1277703_c0_g1	0.000	0.000	0.000	0.000	0.591	0.000	0.000	0.000	0.000	0.000
TRINITY_DN1277707_c0_g1	0.000	0.000	0.000	0.000	0.000	0.000	0.000	0.000	0.000	0.000
TRINITY_DN1277709_c0_g1	0.000	0.000	0.000	0.000	0.269	0.000	0.000	0.000	0.000	0.000
TRINITY_DN127770_c0_g1	0.000	0.124	0.000	0.000	0.001	0.000	0.000	0.000	0.000	0.000
TRINITY_DN1277713_c0_g1	0.000	0.000	0.000	0.000	0.000	0.000	0.000	0.000	0.000	0.000
TRINITY_DN1277715_c0_g1	0.000	0.000	1.471	0.392	0.000	0.000	0.000	0.000	0.239	0.000
TRINITY_DN1277717_c0_g1	0.000	0.000	0.000	0.000	0.000	0.000	0.000	0.000	0.000	0.000
TRINITY_DN1277718_c0_g1	0.000	0.000	0.000	0.000	0.000	0.000	0.000	0.000	0.000	0.000
TRINITY_DN1277719_c0_g1	0.000	0.000	0.000	0.000	0.000	0.000	0.000	0.000	0.000	0.000
TRINITY_DN127771_c0_g1	0.000	0.356	1.959	0.042	0.052	0.350	0.000	0.000	0.078	0.000
TRINITY_DN1277720_c0_g1	0.000	0.000	4.215	0.000	0.000	0.000	0.000	0.000	0.462	0.000
TRINITY_DN1277723_c0_g1	0.000	0.000	0.000	0.000	0.000	0.000	0.000	0.000	0.000	0.000
TRINITY_DN1277724_c0_g1	0.000	0.000	0.000	0.000	0.000	0.000	0.000	0.000	0.000	0.000
TRINITY_DN1277729_c0_g1	0.000	0.000	0.000	0.000	0.601	0.000	0.000	0.000	0.354	0.000
TRINITY_DN1277730_c0_g1	0.000	0.000	0.000	0.000	0.366	0.000	0.000	0.000	0.215	0.000
TRINITY_DN1277731_c0_g1	0.000	0.000	0.000	0.434	0.000	0.404	1.428	0.000	0.436	0.000
TRINITY_DN1277732_c0_g1	0.000	0.000	0.000	0.000	0.000	0.000	0.000	0.000	0.196	0.000
TRINITY_DN1277733_c0_g1	0.000	0.000	0.000	0.000	0.772	0.000	0.000	0.000	0.000	0.000
TRINITY_DN1277736_c0_g1	0.000	0.000	0.000	0.000	0.000	0.000	0.000	0.000	0.396	0.000
TRINITY_DN127773_c0_g1	0.000	0.000	2.096	0.000	0.000	0.000	0.000	0.000	0.000	0.000
TRINITY_DN127773_c0_g3	0.000	0.000	0.000	0.000	0.000	1.447	0.000	0.000	0.000	0.000
TRINITY_DN127773_c1_g1	0.000	0.000	1.265	0.000	0.000	0.000	0.000	0.000	0.000	0.000
TRINITY_DN1277742_c0_g1	0.000	0.000	0.000	0.000	0.000	0.000	0.000	0.000	0.335	0.000
TRINITY_DN1277743_c0_g1	0.000	0.000	0.000	0.000	0.000	0.000	0.000	0.000	0.308	0.000
TRINITY_DN1277746_c0_g1	0.000	0.000	0.000	0.000	0.000	0.000	0.000	0.000	0.341	0.000
TRINITY_DN1277747_c0_g1	0.000	0.000	0.000	0.000	0.000	0.000	0.000	0.000	0.780	0.000
TRINITY_DN1277748_c0_g1	0.000	0.995	0.000	0.349	0.000	0.000	0.000	0.000	0.423	0.000
TRINITY_DN127774_c1_g1	0.000	0.566	0.000	0.401	1.024	0.565	0.000	0.753	0.000	0.000
TRINITY_DN1277751_c0_g1	0.000	0.000	1.168	0.000	0.000	0.000	0.000	0.000	0.000	0.000
TRINITY_DN1277752_c0_g1	0.000	0.000	0.000	0.000	0.000	0.000	0.000	0.000	0.000	0.000
TRINITY_DN1277753_c0_g1	0.000	0.000	0.000	0.000	0.000	0.000	0.000	0.000	0.000	0.000
TRINITY_DN1277756_c0_g1	0.000	0.000	0.343	0.000	0.000	0.000	0.000	0.000	0.112	0.000
TRINITY_DN1277757_c0_g1	0.000	0.000	0.000	0.000	2.058	0.000	0.000	0.000	0.000	0.000
TRINITY_DN1277758_c0_g1	0.000	0.000	0.638	0.000	1.055	0.000	0.000	0.000	0.606	0.000
TRINITY_DN1277759_c0_g1	0.000	0.000	0.000	0.000	0.989	0.000	0.000	0.000	0.000	0.000
TRINITY_DN127775_c0_g1	0.000	0.000	0.000	0.000	0.000	0.000	0.000	0.000	0.000	0.000
TRINITY_DN127775_c1_g1	0.000	0.000	0.000	0.000	0.000	2.467	0.000	0.000	0.526	0.000
TRINITY_DN1277762_c0_g1	0.000	0.000	0.000	0.000	0.000	0.000	0.000	0.000	0.000	0.000
TRINITY_DN1277763_c0_g1	0.000	0.626	0.409	0.000	0.226	0.000	1.093	0.000	0.000	0.000
TRINITY_DN1277765_c0_g1	0.000	0.000	0.000	0.000	0.000	0.000	0.000	0.000	0.000	0.000
TRINITY_DN1277768_c0_g1	13.758	0.000	0.000	0.000	0.000	0.000	0.000	0.000	0.368	0.000
TRINITY_DN127776_c1_g1	0.000	5.699	0.000	0.000	0.000	0.000	0.000	0.000	0.553	0.000
TRINITY_DN1277770_c0_g1	0.000	0.000	0.000	0.000	0.000	0.000	0.000	0.000	0.000	0.000
TRINITY_DN1277771_c0_g1	0.000	0.000	0.000	0.000	0.000	3.884	0.000	0.000	0.000	0.000
TRINITY_DN1277772_c0_g1	0.000	0.000	0.000	0.000	0.000	0.000	0.000	0.000	0.000	0.000
TRINITY_DN1277773_c0_g1	0.000	0.000	0.000	0.294	0.000	0.000	1.450	0.000	0.177	0.000
TRINITY_DN1277774_c0_g1	0.000	0.000	0.000	0.000	0.000	0.000	0.000	0.000	0.494	0.000
TRINITY_DN1277778_c0_g1	0.000	0.000	0.000	0.000	0.258	0.000	0.000	0.000	0.304	2.570
TRINITY_DN1277782_c0_g1	0.000	0.000	0.000	0.000	0.000	0.000	0.000	0.000	0.000	0.000
TRINITY_DN1277784_c0_g1	0.000	0.000	0.000	0.000	0.000	0.000	0.000	0.000	0.000	0.000
TRINITY_DN1277786_c0_g1	0.000	0.000	0.000	0.780	0.184	0.000	0.000	0.589	0.188	1.584
TRINITY_DN1277787_c0_g1	0.000	0.000	0.000	0.000	0.000	0.000	0.000	0.000	0.000	0.000
TRINITY_DN1277788_c0_g1	0.000	0.000	1.771	0.000	0.000	1.082	0.948	0.000	0.231	0.000
TRINITY_DN1277789_c0_g1	0.000	0.000	0.000	0.000	0.000	0.000	0.000	0.000	0.000	0.000
TRINITY_DN1277790_c0_g1	0.000	0.000	0.000	0.000	1.435	0.000	0.000	0.000	0.000	0.000
TRINITY_DN1277791_c0_g1	0.000	0.000	0.000	0.000	0.000	0.000	0.000	0.000	0.000	0.000
TRINITY_DN1277792_c0_g1	0.000	0.000	0.000	0.000	0.000	0.000	0.000	0.000	0.000	0.000
TRINITY_DN1277793_c0_g1	0.000	0.000	0.000	0.000	0.000	0.000	0.000	0.000	1.006	0.000
TRINITY_DN1277795_c0_g1	0.000	0.000	0.000	0.000	0.000	0.000	0.000	0.000	0.000	0.000
TRINITY_DN1277796_c0_g1	0.000	0.000	0.000	0.000	1.544	0.000	0.000	0.000	0.902	0.000
TRINITY_DN1277797_c0_g1	0.000	0.000	0.000	2.039	0.713	0.000	0.000	0.000	0.417	0.000
TRINITY_DN1277798_c0_g1	0.000	0.000	0.000	0.000	0.000	0.000	0.000	0.000	0.330	0.000
TRINITY_DN127779_c0_g1	0.000	0.000	0.000	0.000	0.475	0.435	0.000	0.000	0.562	0.000
TRINITY_DN127779_c0_g2	0.000	0.000	0.000	0.000	0.330	0.000	0.000	0.000	0.000	0.000
TRINITY_DN127779_c1_g1	0.000	0.605	0.000	0.000	0.000	0.000	0.000	0.000	0.000	0.000
TRINITY_DN127779_c1_g2	0.000	0.000	1.969	0.000	0.368	0.000	0.000	0.000	0.428	0.000
TRINITY_DN127779_c2_g1	0.000	0.000	0.000	0.000	0.000	0.000	0.000	0.000	1.261	0.000
TRINITY_DN127779_c4_g1	0.000	0.000	0.000	0.000	0.000	0.730	0.000	0.000	0.000	0.000
TRINITY_DN127779_c5_g1	0.000	0.000	0.000	0.000	0.000	0.000	0.000	0.000	0.000	0.000
TRINITY_DN127779_c6_g1	0.000	0.000	0.000	0.826	0.858	0.000	0.000	0.000	0.000	0.000
TRINITY_DN127779_c7_g1	0.000	0.000	0.000	0.730	0.000	0.000	0.000	0.000	1.342	0.000
TRINITY_DN12777_c0_g1	0.000	0.000	1.709	1.503	1.958	0.000	0.000	0.000	0.000	0.000
TRINITY_DN12777_c1_g1	0.000	0.000	0.000	0.000	0.000	0.000	0.000	0.000	0.000	0.000
TRINITY_DN1277800_c0_g1	0.000	0.000	0.000	0.000	0.609	0.000	0.000	0.000	0.000	0.000
TRINITY_DN1277804_c0_g1	0.000	0.000	0.000	0.000	0.000	0.000	0.000	0.000	0.000	0.000
TRINITY_DN1277805_c0_g1	0.000	0.000	0.000	0.000	0.000	0.000	0.000	0.000	0.551	0.000
TRINITY_DN1277809_c0_g1	0.000	0.000	0.000	0.000	0.000	0.000	0.000	0.000	0.000	0.000
TRINITY_DN127780_c0_g1	0.000	0.000	0.747	0.375	0.000	1.134	0.000	0.000	1.604	0.000
TRINITY_DN1277810_c0_g1	0.000	0.000	0.000	0.000	0.000	0.000	0.000	0.000	0.000	0.000
TRINITY_DN1277813_c0_g1	0.000	0.000	1.037	0.000	0.000	0.000	0.000	0.000	0.000	5.688
TRINITY_DN1277814_c0_g1	0.000	0.000	0.000	0.000	0.000	0.000	0.000	0.000	0.000	0.000
TRINITY_DN1277815_c0_g1	0.000	0.000	0.000	1.108	0.383	0.000	0.000	0.000	0.448	0.000
TRINITY_DN1277818_c0_g1	0.000	0.000	0.000	0.000	0.979	0.000	0.000	0.000	0.000	0.000
TRINITY_DN1277819_c0_g1	0.000	0.000	0.000	0.293	0.000	0.000	0.000	0.000	0.353	0.000
TRINITY_DN127781_c0_g1	0.000	0.000	0.433	0.000	0.000	0.000	0.000	0.000	0.000	0.000
TRINITY_DN127781_c0_g3	0.000	0.210	0.273	0.000	0.154	0.207	0.000	0.289	0.091	0.000
TRINITY_DN127781_c0_g4	0.000	0.000	0.000	0.000	0.000	0.000	0.000	0.000	0.146	0.000
TRINITY_DN127781_c1_g1	0.000	0.000	0.000	0.000	0.000	0.000	0.000	0.000	0.117	0.000
TRINITY_DN127781_c1_g4	0.000	0.000	0.680	0.000	0.000	2.085	0.000	0.000	0.220	0.000
TRINITY_DN127781_c1_g5	0.000	1.317	0.000	0.233	0.476	0.000	0.000	0.000	0.281	0.000
TRINITY_DN127781_c2_g1	13.455	0.000	0.000	0.000	0.000	0.000	0.000	0.000	0.000	6.032
TRINITY_DN127781_c3_g1	0.000	0.000	0.000	0.445	0.000	0.000	0.000	0.000	0.272	0.000
TRINITY_DN127781_c5_g1	0.000	0.000	0.000	0.000	0.000	0.000	0.000	0.000	0.382	6.383
TRINITY_DN1277820_c0_g1	0.000	0.000	0.000	0.000	0.000	0.000	0.000	0.000	0.000	0.000
TRINITY_DN1277821_c0_g1	0.000	0.000	0.000	0.000	0.000	0.000	4.298	0.000	0.000	0.000
TRINITY_DN1277823_c0_g1	0.000	0.000	0.000	0.000	0.000	0.000	0.000	0.000	0.000	4.354
TRINITY_DN1277824_c0_g1	0.000	0.000	0.000	0.000	0.000	0.000	0.000	0.000	0.000	0.000
TRINITY_DN1277826_c0_g1	0.000	0.000	0.000	0.000	0.000	0.000	0.000	0.000	0.000	0.000
TRINITY_DN1277827_c0_g1	0.000	0.000	0.000	0.578	1.209	3.322	0.000	0.000	0.706	0.000
TRINITY_DN1277828_c0_g1	0.000	0.000	0.000	0.000	0.000	0.000	0.000	0.000	0.000	0.000
TRINITY_DN1277829_c0_g1	0.000	0.000	0.000	0.000	0.000	0.000	0.000	0.000	0.000	0.000
TRINITY_DN127782_c0_g1	0.000	1.406	0.917	1.466	1.021	1.412	0.000	0.000	0.599	0.000
TRINITY_DN1277830_c0_g1	0.000	0.000	0.000	0.000	0.000	0.000	0.000	0.000	0.000	0.000
TRINITY_DN1277831_c0_g1	0.000	0.000	0.000	0.000	1.945	0.000	0.000	0.000	0.000	0.000
TRINITY_DN1277833_c0_g1	0.000	0.000	0.317	0.000	0.000	0.000	0.000	0.000	0.000	0.000
TRINITY_DN1277836_c0_g1	0.000	0.000	0.000	0.801	0.153	0.000	0.000	0.000	0.000	0.000
TRINITY_DN1277837_c0_g1	0.000	0.000	0.000	0.000	0.145	0.000	0.000	0.536	0.000	0.000
TRINITY_DN1277838_c0_g1	0.000	1.553	0.000	0.000	0.000	0.000	0.000	0.000	0.000	5.545
TRINITY_DN127783_c0_g1	0.000	0.000	0.000	0.000	0.000	0.000	0.000	0.000	0.000	0.000
TRINITY_DN1277841_c0_g1	0.000	0.000	0.000	0.000	0.000	0.000	0.000	0.000	0.000	0.000
TRINITY_DN1277842_c0_g1	0.000	0.000	0.000	0.000	0.000	0.000	0.000	0.000	0.000	0.000
TRINITY_DN1277843_c0_g1	0.000	0.000	0.000	0.000	0.000	0.000	0.000	0.000	0.000	0.000
TRINITY_DN1277846_c0_g1	0.000	0.000	0.000	0.000	0.000	0.000	0.000	0.000	0.000	0.000
TRINITY_DN1277847_c0_g1	0.000	0.000	0.867	0.234	0.000	0.000	0.000	0.000	0.141	0.000
TRINITY_DN1277848_c0_g1	0.000	0.000	0.000	0.000	0.000	0.000	0.000	0.000	0.000	0.000
TRINITY_DN1277849_c0_g1	0.000	0.000	0.000	0.474	0.000	1.366	0.000	0.000	0.000	0.000
TRINITY_DN127784_c0_g1	11.645	10.414	3.722	6.364	5.682	6.227	15.682	6.322	11.884	8.953
TRINITY_DN1277850_c0_g1	0.000	0.000	0.000	0.364	0.377	0.000	0.000	0.000	0.000	0.000
TRINITY_DN1277852_c0_g1	0.000	0.000	0.000	0.000	0.000	0.000	0.000	0.000	0.536	0.000
TRINITY_DN1277853_c0_g1	0.000	3.065	0.000	0.000	0.000	4.601	0.000	0.000	0.000	0.000
TRINITY_DN1277857_c0_g1	0.000	0.000	0.000	0.000	0.000	0.000	0.000	0.000	0.000	0.000
TRINITY_DN1277858_c0_g1	0.000	0.000	0.000	0.181	0.000	0.508	0.000	0.000	0.109	0.000
TRINITY_DN1277859_c0_g1	0.000	0.000	0.000	0.000	0.000	0.000	0.000	0.000	0.000	0.000
TRINITY_DN127785_c0_g1	0.000	0.000	0.000	0.000	0.254	0.000	0.000	0.000	0.300	0.000
TRINITY_DN1277860_c0_g1	0.000	0.000	0.000	0.000	0.000	0.000	0.000	0.000	0.000	0.000
TRINITY_DN1277861_c0_g1	0.000	0.000	0.000	0.000	0.000	0.000	0.000	0.000	0.086	0.000
TRINITY_DN1277863_c0_g1	0.000	0.000	1.177	1.060	0.000	0.000	0.000	0.000	0.000	0.000
TRINITY_DN1277864_c0_g2	0.000	0.000	0.000	0.000	0.000	0.000	3.523	0.000	0.441	0.000
TRINITY_DN1277866_c0_g1	0.000	0.000	0.000	0.000	0.000	0.000	0.000	0.000	0.000	0.000
TRINITY_DN1277869_c0_g1	0.000	0.769	0.753	0.410	0.559	0.382	1.351	0.519	0.000	0.000
TRINITY_DN1277871_c0_g1	0.000	0.000	0.000	0.000	0.000	0.000	0.000	0.000	0.000	0.000
TRINITY_DN1277872_c0_g1	0.000	0.000	0.000	1.564	0.000	0.000	0.000	0.000	0.476	0.000
TRINITY_DN1277874_c0_g1	0.000	0.000	0.000	0.857	0.000	0.000	0.000	0.000	0.526	0.000
TRINITY_DN1277875_c0_g1	0.000	0.000	0.000	0.000	0.000	0.000	0.000	0.000	0.000	0.000
TRINITY_DN1277876_c0_g1	0.000	0.000	0.000	0.000	0.000	0.000	0.000	0.000	0.000	0.000
TRINITY_DN1277878_c0_g1	0.000	0.000	0.000	0.000	0.000	0.000	0.000	0.000	0.000	0.000
TRINITY_DN127787_c0_g2	0.000	0.000	0.000	0.182	0.371	0.000	0.896	1.173	0.000	0.000
TRINITY_DN127787_c0_g4	0.000	0.000	0.000	0.000	0.000	0.000	0.000	0.000	0.205	0.000
TRINITY_DN127787_c1_g1	0.000	0.000	0.000	0.000	0.374	0.000	0.000	0.000	0.000	0.000
TRINITY_DN127787_c3_g1	0.000	0.000	0.000	0.000	0.000	1.234	0.000	0.000	0.131	0.000
TRINITY_DN127787_c3_g2	0.000	0.000	0.000	0.000	0.000	0.000	0.000	0.000	0.000	0.000
TRINITY_DN127787_c3_g3	0.000	0.000	0.000	0.000	0.000	0.000	0.000	0.000	0.324	0.000
TRINITY_DN127787_c3_g4	0.000	0.000	0.000	0.000	0.000	0.000	0.000	0.000	0.481	0.000
TRINITY_DN127787_c4_g1	0.000	0.000	0.685	0.000	0.759	0.523	0.000	0.000	0.000	3.775
TRINITY_DN127787_c5_g1	0.000	0.000	1.222	0.075	0.459	0.000	1.840	1.153	0.227	0.000
TRINITY_DN127787_c9_g1	0.000	1.670	0.000	0.000	0.000	0.000	0.000	0.000	0.000	0.000
TRINITY_DN1277880_c0_g1	0.000	0.000	0.543	0.874	1.192	0.000	0.000	0.000	0.000	0.000
TRINITY_DN1277882_c0_g1	0.000	0.000	0.000	0.000	0.000	0.000	0.000	0.000	0.000	0.000
TRINITY_DN1277884_c0_g1	0.000	0.000	0.000	1.200	0.000	2.305	0.000	0.000	0.244	0.000
TRINITY_DN1277885_c0_g1	0.000	0.000	0.000	0.000	0.000	0.000	0.000	0.000	0.000	0.000
TRINITY_DN1277886_c0_g1	0.000	0.000	0.000	0.000	0.000	0.000	0.000	0.000	0.000	0.000
TRINITY_DN1277887_c0_g1	0.000	0.000	0.000	0.000	0.000	0.000	0.000	0.000	0.284	0.000
TRINITY_DN1277892_c0_g1	0.000	0.000	0.000	0.000	0.000	1.820	0.000	0.000	0.000	0.000
TRINITY_DN1277898_c0_g1	0.000	0.000	0.000	0.000	0.000	0.000	0.000	0.000	0.000	0.000
TRINITY_DN1277899_c0_g1	0.000	0.000	0.000	0.000	0.205	0.000	0.000	0.000	0.000	0.000
TRINITY_DN127789_c0_g1	0.000	0.000	1.371	0.000	0.000	0.000	0.000	0.000	0.000	0.000
TRINITY_DN12778_c0_g1	4.012	8.633	9.333	6.456	10.408	10.333	10.428	11.017	8.880	7.487
TRINITY_DN12778_c1_g1	0.000	0.000	0.000	0.000	0.981	0.000	0.000	3.650	0.000	0.000
TRINITY_DN12778_c8_g1	0.000	0.000	0.000	0.000	0.000	0.000	0.000	0.000	1.003	0.000
TRINITY_DN12778_c9_g1	0.000	0.000	0.000	0.000	0.000	2.287	0.000	0.000	0.000	0.000
TRINITY_DN1277901_c0_g1	0.000	0.000	0.000	0.000	0.000	0.000	0.000	0.000	0.000	0.000
TRINITY_DN1277902_c0_g1	0.000	0.000	0.000	0.000	0.000	0.000	0.000	0.000	0.000	0.000
TRINITY_DN1277903_c0_g1	0.000	0.000	0.000	0.000	1.438	0.000	0.000	0.000	0.000	0.000
TRINITY_DN1277904_c0_g1	0.000	0.000	0.000	0.000	0.000	0.000	0.000	0.000	0.000	0.000
TRINITY_DN1277906_c0_g1	0.000	0.000	0.000	0.000	0.000	0.000	0.000	1.749	0.000	0.000
TRINITY_DN1277908_c0_g1	0.000	0.000	0.000	0.000	0.000	0.000	0.000	0.000	0.000	0.000
TRINITY_DN1277909_c0_g1	0.000	0.000	0.000	0.538	0.275	0.000	1.327	0.000	0.000	0.000
TRINITY_DN1277911_c0_g1	0.000	0.000	0.000	0.000	0.000	0.000	0.000	0.000	0.000	0.000
TRINITY_DN1277913_c0_g1	0.000	0.000	0.000	0.000	0.000	0.000	0.000	0.000	0.000	0.000
TRINITY_DN1277914_c0_g1	0.000	0.000	0.000	0.000	0.000	0.000	0.000	0.000	0.000	0.000
TRINITY_DN1277915_c0_g1	0.000	0.000	0.000	0.000	0.000	0.000	0.000	0.000	0.000	0.000
TRINITY_DN1277917_c0_g1	0.000	0.000	0.000	0.000	0.000	0.000	0.000	0.000	0.000	0.000
TRINITY_DN1277918_c0_g1	0.000	0.000	0.553	0.000	0.609	0.848	0.000	0.000	0.179	0.000
TRINITY_DN127791_c0_g1	0.000	0.000	0.000	0.000	0.000	0.000	0.000	0.000	0.000	0.000
TRINITY_DN1277924_c0_g1	0.000	0.440	0.000	0.000	0.000	0.000	0.000	0.000	0.189	1.588
TRINITY_DN1277929_c0_g1	0.000	0.000	0.000	0.000	0.000	0.000	0.000	0.000	0.000	0.000
TRINITY_DN127792_c0_g1	0.000	6.453	9.688	7.479	5.220	1.198	7.344	0.000	6.342	7.634
TRINITY_DN1277930_c0_g1	0.000	0.000	0.000	0.000	0.000	0.000	0.000	0.000	0.000	0.000
TRINITY_DN1277931_c0_g1	0.000	0.000	0.000	0.000	0.000	0.000	0.000	0.000	0.000	0.000
TRINITY_DN1277932_c0_g1	0.000	0.000	0.000	0.420	0.436	0.000	0.000	0.000	0.000	0.000
TRINITY_DN1277935_c0_g1	0.000	0.000	0.000	0.000	0.887	0.000	0.000	0.000	1.033	0.000
TRINITY_DN1277937_c0_g1	0.000	0.000	0.000	0.000	0.000	0.000	0.000	0.000	0.000	0.000
TRINITY_DN1277939_c0_g1	0.000	0.000	0.000	0.000	0.000	0.000	0.000	0.000	0.000	0.000
TRINITY_DN1277940_c0_g1	0.000	0.000	0.000	0.384	0.000	0.000	0.000	0.000	0.000	0.000
TRINITY_DN1277941_c0_g1	0.000	0.000	0.000	0.000	0.000	0.000	0.000	0.000	0.000	0.000
TRINITY_DN1277943_c0_g1	0.000	0.000	0.000	0.000	0.000	0.000	0.000	0.000	0.000	0.000
TRINITY_DN1277946_c0_g1	0.000	0.000	0.000	0.000	0.000	0.000	0.000	0.000	0.000	0.000
TRINITY_DN1277947_c0_g1	0.000	0.000	0.000	0.000	0.000	0.000	0.000	0.000	0.534	0.000
TRINITY_DN1277948_c0_g1	0.000	0.000	0.000	0.255	0.261	0.000	0.000	0.000	0.000	0.000
TRINITY_DN1277956_c0_g1	0.000	0.000	0.000	0.000	0.000	0.000	0.000	0.000	0.000	0.000
TRINITY_DN1277958_c0_g1	0.000	0.000	0.000	1.549	0.000	1.491	0.000	0.000	0.000	0.000
TRINITY_DN1277959_c0_g1	0.000	0.000	0.000	0.000	0.000	0.526	0.000	0.000	0.113	0.000
TRINITY_DN1277960_c0_g1	0.000	0.000	0.547	0.294	0.000	0.000	0.000	0.000	0.177	0.000
TRINITY_DN1277962_c0_g1	0.000	0.000	0.000	0.000	0.000	0.000	0.000	0.000	0.000	0.000
TRINITY_DN1277964_c0_g1	0.000	0.000	0.000	0.000	0.000	0.000	0.000	0.000	0.000	0.000
TRINITY_DN1277965_c0_g1	0.000	0.000	0.000	0.000	0.000	0.000	0.000	0.000	0.387	0.000
TRINITY_DN1277966_c0_g1	0.000	0.000	0.000	0.000	0.360	0.000	3.445	0.000	0.634	0.000
TRINITY_DN1277967_c0_g1	0.000	0.000	0.000	0.000	0.000	0.000	0.000	0.000	0.000	0.000
TRINITY_DN1277968_c0_g1	0.000	0.000	0.000	0.000	0.000	0.000	0.000	0.000	0.000	0.000
TRINITY_DN127796_c0_g1	0.000	0.000	0.000	1.038	0.000	0.000	0.000	0.000	0.000	0.000
TRINITY_DN1277970_c0_g1	0.000	0.000	0.000	0.000	1.822	0.000	0.000	0.000	0.000	0.000
TRINITY_DN1277971_c0_g1	0.000	0.000	0.000	0.000	0.000	0.000	0.000	0.000	0.000	0.000
TRINITY_DN1277975_c0_g1	11.688	0.000	0.000	0.000	0.000	0.000	0.000	0.000	0.000	0.000
TRINITY_DN1277976_c0_g1	0.000	0.000	0.000	0.692	0.357	0.995	1.708	0.000	0.210	0.000
TRINITY_DN1277979_c0_g1	0.000	0.000	0.816	0.000	0.907	0.000	0.000	0.000	0.000	0.000
TRINITY_DN1277982_c0_g1	0.000	0.000	0.000	0.000	0.000	0.000	0.000	0.000	0.328	0.000
TRINITY_DN1277983_c0_g1	0.000	0.000	0.000	0.000	0.000	0.000	0.000	0.000	0.130	0.000
TRINITY_DN1277984_c0_g1	0.000	0.000	0.000	0.000	0.000	0.000	0.000	0.000	0.215	0.000
TRINITY_DN1277985_c0_g1	0.000	0.000	0.309	0.000	0.000	0.000	0.000	0.000	0.000	0.000
TRINITY_DN1277986_c0_g1	0.000	0.000	0.000	0.000	0.000	0.000	0.000	0.000	0.000	0.000
TRINITY_DN1277989_c0_g1	0.000	0.000	0.000	0.000	0.389	0.000	0.000	0.000	0.000	0.000
TRINITY_DN127798_c0_g1	0.000	0.000	0.000	0.000	0.000	0.000	0.000	0.000	0.000	0.000
TRINITY_DN1277990_c0_g1	0.000	0.000	1.612	0.000	0.000	0.000	0.000	3.369	1.062	0.000
TRINITY_DN1277991_c0_g1	0.000	1.165	0.000	1.221	0.000	0.000	0.000	0.000	0.113	0.000
TRINITY_DN1277992_c0_g1	0.000	0.000	1.582	0.000	0.000	0.000	0.000	0.000	0.000	0.000
TRINITY_DN1277994_c0_g1	0.000	0.000	0.000	0.000	0.000	0.000	0.000	0.000	0.000	0.000
TRINITY_DN1277996_c0_g1	0.000	0.000	1.304	0.000	0.000	0.000	0.000	0.000	0.000	0.000
TRINITY_DN1277999_c0_g1	0.000	0.000	0.000	0.000	0.000	0.000	1.232	0.000	0.000	0.000
TRINITY_DN127799_c0_g1	0.000	0.000	0.000	0.380	0.000	0.000	0.000	0.000	0.000	0.000
TRINITY_DN12779_c0_g1	0.000	1.777	0.000	0.000	0.965	0.000	0.000	0.000	1.419	0.000
TRINITY_DN1277_c0_g1	17.479	27.723	37.648	27.302	33.147	39.637	29.861	28.675	24.596	21.366
TRINITY_DN1277_c12_g1	1.760	0.000	0.000	2.658	5.505	0.000	1.690	1.375	2.464	0.000
TRINITY_DN1277_c14_g1	6.671	14.797	20.004	11.616	16.466	21.293	11.869	12.938	15.110	6.973
TRINITY_DN1277_c14_g2	0.000	0.000	0.000	0.000	0.184	0.355	0.000	0.000	0.277	0.000
TRINITY_DN1277_c15_g1	0.853	1.014	2.416	0.838	1.453	1.098	1.788	1.707	1.065	1.593
TRINITY_DN1277_c16_g1	0.000	0.000	0.000	0.000	0.000	0.000	0.000	0.000	0.000	0.000
TRINITY_DN1277_c1_g2	6.558	13.606	14.415	8.585	10.220	14.810	15.809	9.118	15.749	9.738
TRINITY_DN1277_c23_g1	0.000	0.000	0.973	0.000	0.000	0.000	0.000	0.000	0.000	0.000
TRINITY_DN1277_c2_g1	565.656	209.248	811.204	1085.174	459.223	693.561	760.792	1045.569	1732.309	157.725
TRINITY_DN1277_c2_g2	0.000	0.870	2.087	1.167	0.563	0.834	0.000	1.463	1.259	0.000
TRINITY_DN1277_c3_g1	146.711	390.376	180.097	238.666	261.330	164.589	326.657	342.134	361.644	200.493
TRINITY_DN1277_c4_g1	0.000	2.679	0.000	0.938	2.966	0.000	6.350	3.685	4.621	0.000
TRINITY_DN1277_c5_g1	0.000	0.000	0.000	0.000	0.000	0.000	0.000	0.000	0.000	0.000
TRINITY_DN1277_c5_g2	1.508	3.356	1.754	2.004	2.017	2.532	2.963	2.636	3.260	0.318
TRINITY_DN1277_c6_g1	2.300	7.087	5.752	3.799	8.143	5.711	6.485	7.041	3.613	1.519
TRINITY_DN1277_c7_g1	0.000	0.000	0.000	0.000	0.000	0.000	0.000	0.000	0.000	0.000
TRINITY_DN1277_c8_g1	2.665	4.627	3.836	1.607	2.750	1.448	2.235	2.277	1.743	1.244
TRINITY_DN1277_c9_g1	0.000	0.000	0.800	0.000	0.000	0.000	2.852	0.000	0.889	4.375
TRINITY_DN1278000_c0_g1	0.000	0.000	0.000	0.000	0.000	0.000	0.000	0.000	0.000	0.000
TRINITY_DN1278006_c0_g1	0.000	0.000	0.000	0.000	0.000	0.000	0.000	0.000	0.000	0.000
TRINITY_DN1278008_c0_g1	0.000	0.000	2.531	0.000	0.000	0.000	0.000	0.000	0.275	0.000
TRINITY_DN127800_c0_g1	0.000	0.000	0.000	0.000	0.000	0.000	0.000	0.000	0.000	0.000
TRINITY_DN1278010_c0_g1	0.000	0.000	0.000	0.000	0.000	3.163	0.000	0.000	0.000	0.000
TRINITY_DN1278012_c0_g1	0.000	0.000	0.000	0.000	0.000	0.000	0.000	3.650	1.144	0.000
TRINITY_DN1278013_c0_g1	0.000	0.000	0.260	0.284	0.145	0.397	0.000	0.000	0.600	0.000
TRINITY_DN1278014_c0_g1	0.000	0.000	0.000	0.000	0.204	0.000	0.000	0.000	0.000	0.000
TRINITY_DN1278016_c0_g1	0.000	0.000	0.000	0.000	0.000	0.000	0.000	0.000	0.000	0.000
TRINITY_DN1278019_c0_g1	0.000	0.000	0.000	0.000	0.000	0.000	0.000	0.000	0.638	0.000
TRINITY_DN1278023_c0_g1	0.000	0.000	0.000	0.000	0.747	0.000	0.000	0.000	0.000	0.000
TRINITY_DN1278025_c0_g1	0.000	0.000	0.436	0.706	0.000	0.000	0.000	0.000	0.142	0.000
TRINITY_DN1278026_c0_g1	0.000	0.000	3.398	0.000	0.000	0.000	0.000	0.000	0.000	0.000
TRINITY_DN1278027_c0_g1	0.000	0.000	0.000	0.000	1.544	0.000	0.000	0.000	0.000	0.000
TRINITY_DN1278028_c0_g1	0.000	0.000	0.000	0.221	0.000	0.000	0.000	0.000	0.133	0.000
TRINITY_DN1278029_c0_g1	0.000	0.000	0.000	0.235	0.000	0.000	0.000	0.000	0.284	0.000
TRINITY_DN127802_c0_g1	0.000	0.000	0.000	0.000	0.000	0.000	0.000	0.000	0.000	0.000
TRINITY_DN1278030_c0_g1	0.000	0.000	0.000	0.000	0.000	0.000	0.000	0.000	0.000	0.000
TRINITY_DN1278032_c0_g1	0.000	0.000	0.000	0.307	0.316	0.000	0.000	2.311	0.000	0.000
TRINITY_DN1278033_c0_g1	0.000	0.000	0.000	0.337	0.000	0.000	0.000	0.000	0.000	0.000
TRINITY_DN1278037_c0_g1	0.000	0.000	0.000	0.000	0.000	0.000	0.000	0.000	0.000	0.000
TRINITY_DN1278038_c0_g1	0.000	0.000	0.000	0.000	0.000	0.000	0.000	0.000	0.000	0.000
TRINITY_DN127803_c0_g1	0.000	0.000	0.000	0.000	0.000	0.000	0.000	0.000	0.297	0.000
TRINITY_DN127803_c2_g1	0.000	0.000	0.000	0.000	0.472	2.611	0.000	0.000	0.277	0.000
TRINITY_DN1278040_c0_g1	0.000	0.000	0.000	0.000	0.448	0.000	0.000	0.000	0.000	0.000
TRINITY_DN1278041_c0_g1	0.000	0.902	0.000	0.000	0.327	0.000	0.000	0.000	0.192	0.000
TRINITY_DN1278044_c0_g1	0.000	0.000	0.000	0.000	0.000	0.000	0.000	0.000	0.257	0.000
TRINITY_DN1278046_c0_g1	0.000	0.000	0.000	0.000	0.990	0.000	0.000	0.000	0.000	0.000
TRINITY_DN1278047_c0_g1	0.000	0.000	0.000	0.000	0.000	2.445	0.000	1.610	0.259	0.000
TRINITY_DN127804_c0_g1	0.000	0.000	3.605	1.936	2.704	0.000	3.175	0.000	1.188	6.622
TRINITY_DN1278052_c0_g1	0.000	0.000	0.000	0.000	0.000	0.000	2.618	0.000	0.324	0.000
TRINITY_DN1278053_c0_g1	0.000	0.000	0.000	0.000	0.000	0.000	0.000	0.000	0.000	0.000
TRINITY_DN1278055_c0_g1	0.000	0.000	0.000	0.000	0.000	0.000	0.000	0.000	0.000	0.000
TRINITY_DN1278059_c0_g1	0.000	0.000	1.941	0.000	0.000	0.000	0.000	0.000	0.419	0.000
TRINITY_DN127805_c0_g1	0.000	0.000	0.000	0.000	0.000	0.000	0.000	0.000	0.000	0.000
TRINITY_DN1278060_c0_g1	0.000	0.000	0.402	0.218	0.445	0.933	0.000	0.000	0.393	0.000
TRINITY_DN1278061_c0_g1	0.000	0.000	0.000	0.000	0.000	0.000	0.000	1.369	0.280	0.000
TRINITY_DN1278064_c0_g1	0.000	0.000	0.000	0.000	0.000	0.000	0.000	0.000	0.000	0.000
TRINITY_DN1278065_c0_g1	0.000	0.000	0.000	0.719	0.000	0.000	0.000	0.000	0.000	0.000
TRINITY_DN1278067_c0_g1	0.000	0.000	0.000	0.000	0.000	0.000	0.000	0.000	0.000	0.000
TRINITY_DN127806_c0_g1	0.000	0.000	0.000	0.000	0.617	0.000	0.000	0.000	0.477	0.000
TRINITY_DN1278073_c0_g1	0.000	0.000	0.000	0.000	0.000	0.000	0.000	0.000	0.000	0.000
TRINITY_DN1278074_c0_g1	0.000	0.000	0.000	0.000	0.000	0.000	0.000	0.000	0.000	0.000
TRINITY_DN1278075_c0_g1	0.000	0.000	0.000	0.857	0.000	0.000	0.000	0.000	0.000	0.000
TRINITY_DN1278079_c0_g1	0.000	0.000	1.919	0.000	0.347	0.000	0.000	0.000	0.408	0.000
TRINITY_DN127807_c0_g1	0.000	0.471	0.159	0.596	0.000	0.773	1.669	2.373	0.488	0.229
TRINITY_DN127807_c0_g2	0.830	3.937	1.951	3.074	3.541	1.932	4.145	3.518	4.252	4.896
TRINITY_DN127807_c1_g1	0.000	0.000	0.000	0.000	0.000	0.000	0.000	0.000	0.000	0.000
TRINITY_DN127807_c1_g2	0.000	0.000	0.000	0.284	0.000	0.501	0.000	0.000	0.000	1.583
TRINITY_DN127807_c3_g1	0.000	0.000	0.000	10.502	0.000	0.000	0.000	0.000	0.895	0.000
TRINITY_DN127807_c5_g1	0.000	0.448	0.000	0.159	0.325	0.000	0.000	0.601	0.096	0.000
TRINITY_DN1278080_c0_g1	0.000	0.000	0.000	0.000	0.859	0.000	0.000	0.000	0.000	0.000
TRINITY_DN1278082_c0_g1	0.000	0.829	0.000	0.000	0.000	0.000	1.444	0.000	0.529	0.000
TRINITY_DN1278083_c0_g1	0.000	0.000	0.000	0.000	0.000	0.000	0.000	0.000	0.000	0.000
TRINITY_DN1278084_c0_g1	0.000	0.000	0.000	0.000	0.000	0.000	0.000	0.000	0.000	0.000
TRINITY_DN1278085_c0_g1	0.000	0.000	0.000	0.585	0.000	0.000	2.888	0.000	0.176	0.000
TRINITY_DN1278086_c0_g1	0.000	0.728	0.000	0.257	0.000	0.000	0.000	0.000	0.581	0.000
TRINITY_DN1278088_c0_g1	0.000	0.000	0.000	0.000	0.495	0.000	0.000	0.000	0.000	0.000
TRINITY_DN1278090_c0_g1	0.000	0.000	0.000	0.000	1.352	0.000	3.175	0.000	1.188	0.000
TRINITY_DN1278091_c0_g1	0.000	0.000	0.000	0.879	0.000	0.000	0.000	0.000	1.083	0.000
TRINITY_DN1278095_c0_g1	0.000	0.000	0.000	0.000	0.000	0.000	0.000	0.000	0.000	0.000
TRINITY_DN1278096_c0_g1	0.000	0.000	0.000	0.240	0.245	0.680	0.000	0.000	0.144	0.000
TRINITY_DN1278097_c0_g1	0.000	0.000	0.000	0.533	0.000	0.000	0.000	0.000	0.000	0.000
TRINITY_DN1278098_c0_g1	0.000	0.000	0.000	0.000	0.000	0.000	0.000	0.000	0.421	0.000
TRINITY_DN127809_c1_g1	6.029	3.131	0.000	0.000	1.979	0.000	0.000	0.000	0.333	0.000
TRINITY_DN12780_c0_g1	0.000	6.799	1.584	1.102	4.314	0.000	0.000	0.000	1.811	0.000
TRINITY_DN12780_c0_g2	2.051	3.073	1.667	1.729	1.103	1.032	6.373	1.562	0.733	0.638
TRINITY_DN12780_c0_g3	0.000	2.748	0.000	0.000	0.000	0.000	0.000	0.000	0.000	0.000
TRINITY_DN12780_c0_g4	0.000	0.000	0.000	0.000	0.000	0.000	0.000	0.000	0.000	0.000
TRINITY_DN12780_c1_g1	0.000	0.000	0.000	0.000	0.000	0.000	0.000	0.000	0.049	0.000
TRINITY_DN12780_c2_g1	0.000	0.000	0.000	0.000	0.000	0.000	0.000	0.000	0.000	0.000
TRINITY_DN12780_c3_g1	0.000	0.000	0.000	0.136	0.832	2.305	0.671	0.000	0.000	0.000
TRINITY_DN1278101_c0_g1	0.000	0.000	0.000	0.000	0.694	0.000	0.000	0.000	0.000	0.000
TRINITY_DN1278102_c0_g1	0.000	0.000	0.000	0.000	0.000	0.000	0.000	0.000	0.000	0.000
TRINITY_DN1278103_c0_g1	0.000	0.000	0.000	0.000	0.000	0.000	0.000	0.000	0.278	0.000
TRINITY_DN1278105_c0_g1	9.122	0.000	0.000	0.819	0.000	0.000	0.000	0.000	0.000	0.000
TRINITY_DN1278106_c0_g1	13.659	0.000	0.000	0.000	1.877	0.000	0.000	0.000	0.000	0.000
TRINITY_DN1278107_c0_g1	0.000	0.610	0.198	0.000	0.222	1.811	0.000	0.000	0.197	0.000
TRINITY_DN1278108_c0_g1	0.000	0.968	0.000	0.000	0.000	0.000	0.000	0.000	0.104	0.000
TRINITY_DN1278109_c0_g1	0.000	0.000	0.000	0.000	0.000	0.000	0.000	0.000	0.485	0.000
TRINITY_DN127810_c0_g1	0.000	7.596	1.874	3.674	0.426	4.794	6.584	1.254	3.835	0.000
TRINITY_DN1278112_c0_g1	0.000	0.000	0.000	0.000	0.000	0.000	0.000	0.000	0.536	0.000
TRINITY_DN1278113_c0_g1	3.328	0.000	0.000	0.000	0.000	0.000	0.000	0.000	0.092	0.000
TRINITY_DN1278114_c0_g1	0.000	0.000	0.000	0.417	0.000	0.000	0.000	0.000	0.000	0.000
TRINITY_DN1278115_c0_g1	0.000	0.000	0.387	0.418	0.000	0.000	1.033	0.000	0.378	0.000
TRINITY_DN1278116_c0_g1	0.000	0.000	0.000	0.000	0.000	1.913	0.000	0.000	0.000	0.000
TRINITY_DN1278119_c0_g1	0.000	0.000	0.000	0.000	0.000	0.000	0.000	0.000	0.196	0.000
TRINITY_DN1278124_c0_g1	0.000	0.000	0.000	0.000	0.000	1.230	0.000	0.000	0.000	0.000
TRINITY_DN1278125_c0_g1	0.000	0.000	0.000	0.213	0.000	1.206	0.000	0.784	0.422	0.000
TRINITY_DN1278127_c0_g1	0.000	0.000	0.000	0.000	0.000	0.000	0.000	0.000	0.350	0.000
TRINITY_DN1278129_c0_g1	0.000	0.000	0.000	0.000	0.000	0.000	0.000	0.000	0.000	0.000
TRINITY_DN127812_c1_g1	0.000	2.654	0.000	0.000	0.981	0.000	0.000	0.000	1.552	0.000
TRINITY_DN127812_c2_g1	0.000	0.000	0.000	0.000	0.000	1.553	0.000	0.000	0.000	0.000
TRINITY_DN127812_c3_g1	0.000	0.206	0.934	0.366	1.127	1.824	0.723	0.000	0.670	0.000
TRINITY_DN127812_c4_g1	0.000	0.000	0.000	0.000	0.000	0.000	0.000	0.000	0.000	0.000
TRINITY_DN127812_c4_g2	0.000	0.000	0.000	0.000	0.000	0.000	0.000	0.000	0.000	0.000
TRINITY_DN127812_c6_g1	0.000	0.000	1.960	0.523	2.189	0.000	2.587	0.000	0.000	0.000
TRINITY_DN127812_c8_g1	0.000	0.000	0.000	0.000	2.087	5.738	0.000	0.000	0.000	0.000
TRINITY_DN1278131_c0_g1	0.000	1.474	1.961	0.000	0.000	0.000	0.000	0.000	0.000	0.000
TRINITY_DN1278132_c0_g1	0.000	0.000	0.000	0.000	0.000	0.000	0.000	0.000	0.000	0.000
TRINITY_DN1278134_c0_g1	0.000	0.000	0.000	0.000	0.000	0.000	0.000	0.000	0.000	0.000
TRINITY_DN1278137_c0_g1	0.000	0.000	4.592	0.000	0.000	0.000	0.000	0.000	0.353	0.000
TRINITY_DN1278139_c0_g1	0.000	0.000	0.000	0.000	0.000	0.000	0.000	0.000	0.000	0.000
TRINITY_DN127813_c0_g1	0.000	0.000	0.000	0.000	0.000	0.000	0.000	0.000	0.000	0.000
TRINITY_DN1278141_c0_g1	0.000	0.000	0.000	0.000	0.000	0.000	0.000	0.000	0.000	0.000
TRINITY_DN1278143_c0_g1	0.000	0.000	0.000	0.000	0.000	0.000	0.000	0.000	0.000	0.000
TRINITY_DN1278144_c0_g1	0.000	0.000	0.000	0.836	0.000	0.000	0.000	0.000	1.024	0.000
TRINITY_DN1278146_c0_g1	0.000	0.000	0.000	0.000	0.000	0.000	0.000	0.000	0.000	0.000
TRINITY_DN1278147_c0_g1	0.000	0.000	0.000	0.000	0.000	0.000	0.000	2.262	0.000	0.000
TRINITY_DN127814_c0_g1	0.000	0.000	0.000	0.000	0.000	0.000	0.000	0.000	0.000	0.000
TRINITY_DN1278152_c0_g1	0.000	0.000	0.000	0.000	0.000	0.000	0.000	0.000	0.195	0.000
TRINITY_DN1278153_c0_g1	0.000	0.000	0.000	0.000	0.000	0.000	0.000	0.000	0.000	0.000
TRINITY_DN1278156_c0_g1	0.000	0.000	0.000	0.000	0.000	0.000	0.000	0.000	0.000	0.000
TRINITY_DN1278158_c0_g1	0.000	0.000	0.000	0.116	0.000	0.000	0.000	0.441	0.070	0.000
TRINITY_DN1278159_c0_g1	0.000	0.000	0.000	0.774	2.446	0.000	0.000	0.000	0.000	0.000
TRINITY_DN1278162_c0_g1	0.000	0.000	0.000	0.000	0.000	0.000	0.000	0.000	0.000	0.000
TRINITY_DN1278165_c0_g1	0.000	0.000	0.000	0.000	0.000	0.000	0.000	0.000	0.000	0.000
TRINITY_DN1278168_c0_g1	0.000	0.000	0.000	0.000	0.000	0.000	0.000	0.000	0.000	0.000
TRINITY_DN1278169_c0_g1	0.000	0.000	0.000	0.000	0.000	0.000	0.000	0.000	0.000	0.000
TRINITY_DN1278172_c0_g1	0.000	1.579	0.000	0.000	0.000	0.000	0.000	0.000	0.000	0.000
TRINITY_DN1278177_c0_g1	0.000	0.000	0.000	0.000	0.000	0.000	0.000	0.000	0.000	0.000
TRINITY_DN127817_c0_g1	0.000	0.000	0.000	0.000	0.000	0.000	0.000	0.000	0.000	0.000
TRINITY_DN127817_c0_g2	0.000	1.637	0.000	0.000	0.000	0.000	0.000	0.000	0.000	0.000
TRINITY_DN1278181_c0_g1	0.000	0.000	0.000	0.000	0.000	0.000	0.000	0.000	0.000	0.000
TRINITY_DN1278182_c0_g1	0.000	0.000	0.000	0.000	0.000	0.000	0.000	2.452	0.780	0.000
TRINITY_DN1278183_c0_g1	0.000	0.000	0.000	0.183	0.000	1.546	0.000	0.000	0.397	0.000
TRINITY_DN1278186_c0_g1	0.000	0.000	0.000	0.000	2.122	1.942	0.000	0.000	0.000	0.000
TRINITY_DN1278188_c0_g1	0.000	0.000	0.000	0.000	0.000	0.000	0.000	0.000	0.000	0.000
TRINITY_DN127818_c0_g1	0.000	0.000	0.000	0.000	0.000	0.000	0.000	0.000	0.000	0.000
TRINITY_DN1278193_c0_g1	0.000	0.000	0.000	0.000	0.000	0.000	0.000	0.000	0.414	0.000
TRINITY_DN1278194_c0_g1	0.000	0.000	0.000	0.000	0.000	0.000	0.000	0.000	0.000	0.000
TRINITY_DN1278195_c0_g1	0.000	0.000	0.000	0.489	0.000	0.000	0.000	0.000	0.299	0.000
TRINITY_DN1278196_c0_g1	0.000	0.000	0.000	0.000	0.000	0.000	0.000	0.000	0.000	0.000
TRINITY_DN1278197_c0_g1	0.000	0.000	0.000	0.000	1.601	0.000	0.000	0.000	0.000	0.000
TRINITY_DN1278198_c0_g1	0.000	0.000	0.000	0.000	0.000	0.000	0.000	0.000	0.000	0.000
TRINITY_DN127819_c0_g1	0.000	0.000	0.000	0.000	0.000	0.000	3.990	0.000	0.000	0.000
TRINITY_DN127819_c0_g2	0.000	0.000	0.000	0.000	0.000	4.713	0.000	0.000	0.670	0.000
TRINITY_DN127819_c0_g3	0.000	0.000	0.000	0.000	0.305	0.000	0.000	0.000	0.359	3.041
TRINITY_DN127819_c1_g1	0.000	0.000	0.000	0.000	0.000	0.000	0.000	0.000	0.000	0.000
TRINITY_DN12781_c0_g1	0.001	0.000	0.936	1.546	1.556	0.000	13.378	6.588	1.961	4.287
TRINITY_DN12781_c0_g2	13.122	21.870	22.574	13.725	20.667	23.355	17.640	18.307	19.869	15.293
TRINITY_DN12781_c11_g1	0.000	0.000	0.000	0.000	0.000	0.000	0.000	0.000	0.000	0.000
TRINITY_DN12781_c12_g1	0.000	0.000	6.406	0.675	1.680	0.000	0.000	0.000	1.702	0.000
TRINITY_DN12781_c1_g1	0.000	0.000	0.000	0.230	0.000	0.593	0.000	0.000	0.140	0.000
TRINITY_DN12781_c2_g1	0.000	0.000	0.000	0.000	0.000	0.000	0.000	0.000	0.000	0.000
TRINITY_DN12781_c3_g1	0.000	0.000	0.000	0.000	0.000	0.000	0.000	0.000	0.258	0.000
TRINITY_DN12781_c5_g1	0.000	0.000	0.000	0.828	3.488	4.763	0.000	0.000	0.000	0.000
TRINITY_DN12781_c5_g2	0.000	0.000	0.000	0.000	0.635	0.000	0.000	0.000	0.000	0.000
TRINITY_DN12781_c5_g3	0.000	0.000	0.000	0.240	0.245	0.680	0.000	0.000	0.289	0.000
TRINITY_DN12781_c6_g1	0.000	13.254	0.000	0.767	0.000	0.000	0.000	0.000	0.000	0.000
TRINITY_DN12781_c7_g1	0.000	0.000	0.000	0.000	0.000	0.000	0.000	0.000	0.000	0.000
TRINITY_DN12781_c9_g1	0.000	0.000	0.000	0.000	0.705	0.000	0.000	0.000	0.000	0.000
TRINITY_DN1278201_c0_g1	0.000	0.000	0.000	0.319	0.000	0.000	0.000	0.000	0.000	0.000
TRINITY_DN1278202_c0_g1	0.000	0.000	0.000	0.780	0.405	0.000	0.000	0.000	0.000	0.000
TRINITY_DN1278205_c0_g1	0.000	0.000	0.000	0.227	0.000	0.000	0.000	0.000	0.000	0.000
TRINITY_DN1278207_c0_g1	0.000	0.000	0.000	0.000	0.000	0.000	0.000	0.000	0.000	0.000
TRINITY_DN1278209_c0_g1	0.000	0.000	0.000	0.000	0.656	0.000	0.000	0.000	0.579	0.000
TRINITY_DN1278211_c0_g1	0.000	0.000	0.000	0.000	0.000	0.000	0.000	0.000	0.000	0.000
TRINITY_DN1278212_c0_g1	0.000	0.000	0.000	0.000	0.000	0.000	0.000	0.000	0.000	0.000
TRINITY_DN1278214_c0_g1	0.000	0.000	0.000	0.000	0.000	0.000	0.000	0.000	0.000	0.000
TRINITY_DN1278215_c0_g1	0.000	2.131	0.700	0.000	0.000	2.145	0.000	0.000	0.000	0.000
TRINITY_DN1278216_c0_g1	0.000	0.000	0.000	0.000	0.000	0.000	0.000	0.000	0.000	0.000
TRINITY_DN1278217_c0_g1	0.000	0.000	0.000	0.000	0.000	0.000	0.000	0.000	0.172	0.000
TRINITY_DN127821_c0_g1	0.000	0.000	3.942	0.527	0.550	1.517	0.000	2.015	0.967	0.000
TRINITY_DN127821_c1_g1	0.000	0.000	0.000	0.471	0.000	0.000	0.000	1.805	0.000	0.000
TRINITY_DN1278220_c0_g1	0.000	0.000	0.000	0.000	0.782	0.000	0.000	0.000	0.000	0.000
TRINITY_DN1278223_c0_g1	0.000	0.000	0.000	0.000	0.000	1.120	0.980	0.000	0.000	0.000
TRINITY_DN1278226_c0_g1	0.000	0.000	0.000	0.000	0.989	0.000	0.000	0.000	0.000	0.000
TRINITY_DN1278227_c0_g1	0.000	0.000	0.000	0.000	0.000	0.000	0.000	0.000	0.390	0.000
TRINITY_DN127822_c0_g2	0.000	0.000	0.000	0.000	0.000	0.000	0.000	0.000	0.000	0.000
TRINITY_DN127822_c10_g1	0.000	0.000	2.671	0.000	0.000	0.000	0.000	2.777	0.000	0.000
TRINITY_DN127822_c3_g1	0.000	0.000	0.000	0.000	0.000	0.000	0.000	0.000	0.000	0.000
TRINITY_DN127822_c5_g1	0.000	0.000	0.000	0.000	0.000	0.000	0.000	0.000	0.000	0.000
TRINITY_DN127822_c6_g1	0.000	1.547	0.000	0.547	0.838	2.331	0.000	1.026	0.165	0.000
TRINITY_DN127822_c7_g1	3.196	0.827	0.000	0.147	0.900	1.234	0.000	0.000	0.177	0.000
TRINITY_DN127822_c8_g1	0.000	0.000	0.000	0.000	0.000	0.000	0.000	0.000	0.000	0.000
TRINITY_DN1278230_c0_g1	0.000	0.000	0.000	0.000	0.000	0.000	0.000	0.000	0.000	0.000
TRINITY_DN1278231_c0_g1	0.000	0.000	0.000	0.000	0.000	0.000	0.000	0.000	0.000	0.000
TRINITY_DN1278232_c0_g1	0.000	0.000	1.502	0.800	0.000	0.000	0.000	0.000	0.244	0.000
TRINITY_DN1278233_c0_g1	0.000	0.000	0.000	0.000	0.000	0.000	0.000	0.000	0.000	0.000
TRINITY_DN1278235_c0_g1	0.000	0.000	0.000	0.000	0.000	0.000	0.000	0.000	0.363	0.000
TRINITY_DN1278237_c0_g1	0.000	0.000	0.000	0.000	0.000	0.000	0.000	0.000	0.000	0.000
TRINITY_DN1278239_c0_g1	0.000	0.000	0.000	0.000	0.000	0.000	0.000	0.000	0.000	0.000
TRINITY_DN127823_c0_g1	0.000	0.000	0.000	0.000	0.000	0.000	0.000	0.000	0.000	0.000
TRINITY_DN1278241_c0_g1	0.000	0.000	2.227	0.000	0.000	0.000	0.000	0.000	0.000	0.000
TRINITY_DN1278242_c0_g1	0.000	0.000	2.462	0.000	0.000	0.000	0.000	0.000	0.000	0.000
TRINITY_DN1278244_c0_g1	0.000	0.000	0.000	0.000	0.000	0.000	0.000	1.493	0.000	0.000
TRINITY_DN1278245_c0_g1	0.000	0.884	0.000	0.000	0.000	0.000	0.000	1.170	0.000	0.000
TRINITY_DN1278247_c0_g1	0.000	0.000	0.000	0.000	0.000	0.000	0.000	0.000	0.000	0.000
TRINITY_DN1278249_c0_g1	0.000	0.000	0.000	0.000	0.000	0.000	0.000	0.000	0.000	0.000
TRINITY_DN127824_c0_g2	0.000	0.000	0.000	0.000	0.000	0.000	0.000	0.000	0.000	0.000
TRINITY_DN1278251_c0_g1	0.000	0.000	0.000	0.000	0.000	0.000	0.000	0.000	0.000	0.000
TRINITY_DN1278253_c0_g1	0.000	0.000	0.000	0.000	0.000	0.000	0.000	0.000	0.000	0.000
TRINITY_DN1278256_c0_g1	0.000	0.000	0.000	0.000	0.000	0.000	0.000	0.000	0.000	4.039
TRINITY_DN1278257_c0_g1	0.000	0.000	0.000	0.000	0.000	0.000	0.000	0.000	0.000	0.000
TRINITY_DN1278259_c0_g1	0.000	0.000	1.097	0.000	2.471	0.000	0.000	0.000	0.360	0.000
TRINITY_DN1278260_c0_g1	0.000	0.000	1.394	0.000	0.000	0.000	0.000	0.000	0.000	0.000
TRINITY_DN1278262_c0_g1	0.000	0.000	0.000	0.000	0.000	1.215	0.000	0.000	0.000	0.000
TRINITY_DN1278266_c0_g1	0.000	0.000	1.405	0.000	0.000	0.000	0.000	0.000	0.000	0.000
TRINITY_DN1278267_c0_g1	0.000	0.000	0.000	0.000	0.000	0.000	0.000	0.000	0.000	0.000
TRINITY_DN1278268_c0_g1	0.000	0.000	0.000	0.000	0.000	0.000	0.000	0.000	0.000	0.000
TRINITY_DN1278269_c0_g1	0.000	0.000	0.000	0.000	0.000	0.000	0.000	0.000	0.000	0.000
TRINITY_DN127826_c0_g1	0.000	0.000	0.000	0.000	0.150	0.000	0.000	0.000	0.089	0.000
TRINITY_DN127826_c0_g2	0.000	0.000	0.000	0.000	0.000	0.000	0.000	0.000	0.187	0.000
TRINITY_DN1278270_c0_g1	0.000	0.000	0.000	0.000	0.000	0.000	0.000	0.000	0.000	0.000
TRINITY_DN1278271_c0_g1	0.000	0.000	0.000	0.000	0.000	0.000	0.000	0.000	0.000	0.000
TRINITY_DN1278272_c0_g1	0.000	0.000	1.961	0.000	0.000	4.015	0.000	0.000	0.211	3.578
TRINITY_DN1278273_c0_g1	0.000	0.000	0.000	0.000	0.000	0.000	0.000	0.000	0.365	0.000
TRINITY_DN1278274_c0_g1	0.000	0.000	0.000	0.000	0.000	0.000	0.000	0.000	0.000	0.000
TRINITY_DN1278275_c0_g1	0.000	0.000	0.000	0.000	0.000	0.000	0.000	0.000	0.000	0.000
TRINITY_DN1278278_c0_g1	0.000	1.603	0.000	0.000	0.000	0.000	0.000	0.000	0.000	0.000
TRINITY_DN1278279_c0_g1	0.000	0.000	0.000	0.000	0.000	0.000	0.000	0.000	1.311	0.000
TRINITY_DN127827_c1_g1	0.000	0.000	0.000	0.000	0.000	0.000	0.000	0.000	0.000	0.000
TRINITY_DN1278281_c0_g1	0.000	0.000	0.000	0.000	0.000	0.000	0.000	0.000	0.670	0.000
TRINITY_DN1278284_c0_g1	0.000	0.000	0.000	0.000	0.484	0.000	0.000	0.000	0.000	0.000
TRINITY_DN1278288_c0_g1	0.000	0.000	0.000	0.000	0.000	0.000	0.000	0.000	0.279	0.000
TRINITY_DN1278289_c0_g1	0.000	0.000	0.000	1.757	1.857	0.000	0.000	0.000	0.000	0.000
TRINITY_DN127828_c0_g1	0.000	0.000	0.000	0.116	0.000	0.000	0.000	0.481	0.072	0.000
TRINITY_DN1278290_c0_g1	0.000	0.000	0.716	0.000	0.794	0.000	0.000	0.000	0.000	0.000
TRINITY_DN1278291_c0_g1	0.000	0.000	0.000	0.000	0.000	0.000	0.000	0.000	0.177	0.000
TRINITY_DN1278293_c0_g1	0.000	0.000	0.000	0.741	0.000	0.000	0.000	0.000	0.000	0.000
TRINITY_DN1278294_c0_g1	0.000	0.000	0.000	0.000	0.000	0.000	0.000	0.000	0.000	0.000
TRINITY_DN1278298_c0_g1	0.000	0.000	0.564	0.000	0.157	0.000	0.000	0.000	0.093	0.000
TRINITY_DN1278299_c0_g1	0.000	0.000	5.484	0.000	0.000	0.000	0.000	0.000	0.360	0.000
TRINITY_DN127829_c0_g1	0.000	0.000	0.000	0.000	0.000	0.000	0.000	0.000	1.483	0.000
TRINITY_DN127829_c1_g1	0.000	0.867	0.000	0.110	0.105	0.572	0.000	0.000	0.490	0.000
TRINITY_DN127829_c1_g2	0.000	0.000	0.000	0.000	0.000	0.000	0.000	0.000	0.000	0.000
TRINITY_DN127829_c2_g1	0.000	0.000	1.090	0.508	0.000	0.000	2.509	0.000	0.000	0.000
TRINITY_DN1278301_c0_g1	0.000	0.000	0.000	0.834	0.000	1.203	0.000	0.000	0.000	0.000
TRINITY_DN1278302_c0_g1	0.000	0.000	0.000	0.000	0.000	0.000	0.000	0.000	0.000	0.000
TRINITY_DN1278304_c0_g1	0.000	0.000	4.423	0.000	0.000	0.000	0.000	0.000	0.000	0.000
TRINITY_DN1278307_c0_g1	0.000	0.000	0.000	0.000	0.000	0.000	0.000	0.000	0.399	0.000
TRINITY_DN1278308_c0_g1	0.000	1.139	0.000	0.000	0.000	2.293	0.000	0.000	0.485	0.000
TRINITY_DN127830_c0_g1	0.000	3.231	2.096	0.562	0.587	0.000	0.000	2.156	0.687	0.000
TRINITY_DN127830_c0_g2	0.000	0.000	0.000	0.000	0.315	2.708	0.000	0.583	0.000	0.000
TRINITY_DN1278311_c0_g1	0.000	0.000	0.000	0.000	0.407	0.000	0.000	0.000	0.239	0.000
TRINITY_DN1278312_c0_g1	0.000	0.000	0.000	0.349	0.000	0.000	0.000	0.000	0.846	0.000
TRINITY_DN1278315_c0_g1	0.000	0.000	0.000	0.000	0.000	0.000	0.000	0.000	0.000	0.000
TRINITY_DN1278316_c0_g1	0.000	0.000	0.000	0.000	0.000	0.000	0.000	0.000	0.000	0.000
TRINITY_DN1278317_c0_g1	0.000	0.000	0.000	0.000	0.965	0.000	0.000	0.000	0.000	0.000
TRINITY_DN127831_c1_g1	0.000	0.000	0.527	0.000	0.000	0.000	0.000	0.000	0.173	0.000
TRINITY_DN1278325_c0_g1	0.000	0.000	0.000	0.280	0.000	0.000	0.000	0.000	0.843	0.000
TRINITY_DN1278326_c0_g1	0.000	0.000	0.000	0.000	0.000	0.000	0.000	0.000	0.000	0.000
TRINITY_DN1278327_c0_g1	0.000	1.341	0.000	0.000	0.487	0.000	0.000	0.000	0.491	0.000
TRINITY_DN1278328_c0_g1	0.000	0.000	0.000	0.000	0.000	0.000	0.000	0.000	0.000	0.000
TRINITY_DN127832_c0_g1	0.000	0.000	0.000	0.000	0.000	0.000	0.000	0.000	0.377	0.000
TRINITY_DN127832_c1_g1	0.000	0.000	0.000	0.000	0.000	0.000	0.000	0.000	0.000	0.000
TRINITY_DN1278331_c0_g1	0.000	0.000	0.000	0.000	0.782	0.000	0.000	0.000	0.000	0.000
TRINITY_DN1278333_c0_g1	0.000	0.000	0.000	0.000	0.000	0.000	0.000	0.000	0.000	0.000
TRINITY_DN1278340_c0_g1	0.000	0.000	0.000	0.000	0.000	0.000	0.000	0.000	0.000	0.000
TRINITY_DN1278341_c0_g1	0.000	0.000	0.000	0.000	0.000	0.000	0.000	0.000	0.441	0.000
TRINITY_DN1278342_c0_g1	0.000	0.000	0.000	0.000	0.000	0.000	0.000	0.000	0.000	0.000
TRINITY_DN1278344_c0_g1	0.000	0.000	0.000	0.000	0.000	0.000	1.730	0.000	0.000	0.000
TRINITY_DN1278345_c0_g1	0.000	0.000	0.000	0.000	0.000	0.000	0.000	0.000	0.000	0.000
TRINITY_DN1278346_c0_g1	0.000	0.000	0.000	0.000	0.000	0.000	0.000	0.000	0.660	0.000
TRINITY_DN1278348_c0_g1	0.000	0.000	0.000	0.000	0.000	0.000	0.000	0.000	0.173	0.000
TRINITY_DN1278351_c0_g1	0.000	0.000	0.000	0.000	0.000	0.000	0.000	0.000	0.000	0.000
TRINITY_DN1278354_c0_g1	0.000	0.000	0.000	0.000	0.000	0.000	0.000	0.000	0.000	0.000
TRINITY_DN1278356_c0_g1	0.000	0.000	0.000	0.000	0.000	1.661	0.000	0.000	0.000	0.000
TRINITY_DN1278359_c0_g1	0.000	0.000	0.000	0.000	0.000	0.000	0.000	0.000	0.000	0.000
TRINITY_DN1278360_c0_g1	0.000	0.000	0.000	0.000	0.000	0.000	0.000	0.000	0.000	0.000
TRINITY_DN1278363_c0_g1	0.000	0.000	0.000	0.000	1.091	0.000	0.000	0.000	0.000	0.000
TRINITY_DN1278366_c0_g1	0.000	0.000	0.000	0.000	0.579	0.000	0.000	0.000	0.339	0.000
TRINITY_DN1278367_c0_g1	0.000	0.000	0.000	0.000	0.000	0.000	0.000	0.000	0.715	0.000
TRINITY_DN1278368_c0_g1	0.000	0.000	0.000	0.000	0.000	13.320	0.000	0.000	0.000	0.000
TRINITY_DN1278369_c0_g1	0.000	0.000	0.000	0.725	0.000	0.000	0.000	1.369	0.220	0.000
TRINITY_DN127836_c0_g1	0.000	0.000	0.000	0.000	0.000	0.000	0.000	0.000	0.000	0.000
TRINITY_DN1278375_c0_g1	0.000	0.000	0.000	0.000	0.000	0.000	0.000	0.000	0.000	0.000
TRINITY_DN1278376_c0_g1	0.000	0.000	1.106	0.000	0.000	0.000	0.000	0.000	0.000	0.000
TRINITY_DN1278378_c0_g1	0.000	0.000	0.000	0.000	0.000	0.000	0.000	0.000	0.000	0.000
TRINITY_DN127837_c0_g1	0.000	0.000	0.000	0.000	1.587	5.410	0.000	0.000	0.578	0.000
TRINITY_DN127837_c1_g1	0.000	0.000	0.000	0.000	0.000	0.000	0.000	0.000	0.000	0.000
TRINITY_DN127837_c1_g2	0.000	0.000	0.000	0.000	0.686	1.882	0.000	0.000	0.000	0.000
TRINITY_DN127837_c2_g1	0.000	0.000	0.783	0.000	0.000	0.000	2.063	0.000	0.509	0.000
TRINITY_DN1278382_c0_g1	0.000	0.000	0.000	0.000	0.000	0.000	0.000	0.970	0.000	0.000
TRINITY_DN1278385_c0_g1	0.000	0.000	0.000	0.302	0.000	0.000	0.000	2.273	0.000	0.000
TRINITY_DN1278387_c0_g1	0.000	0.000	0.000	1.215	0.000	1.743	0.000	0.000	0.371	0.000
TRINITY_DN1278389_c0_g1	0.000	0.000	0.000	0.000	0.000	0.000	0.000	0.000	0.242	0.000
TRINITY_DN127838_c0_g1	14.459	28.095	24.626	15.157	33.873	21.723	17.888	14.846	22.702	16.861
TRINITY_DN127838_c12_g1	0.000	0.000	0.000	0.000	0.000	0.000	0.000	0.000	0.000	0.000
TRINITY_DN127838_c1_g1	0.000	0.000	0.000	0.000	0.000	0.000	0.000	0.000	0.000	0.000
TRINITY_DN127838_c2_g1	0.000	0.191	0.248	0.068	0.000	0.376	0.000	0.264	0.125	0.000
TRINITY_DN127838_c4_g1	0.000	0.000	0.000	0.000	0.808	0.000	0.000	0.000	0.000	0.000
TRINITY_DN127838_c8_g1	0.000	0.000	0.000	0.000	0.000	0.000	0.000	0.000	0.288	0.000
TRINITY_DN1278396_c0_g1	0.000	0.000	0.000	0.000	0.000	0.000	0.000	0.000	0.000	0.000
TRINITY_DN1278398_c0_g1	0.000	0.000	0.000	0.000	0.000	0.000	0.000	0.000	0.000	0.000
TRINITY_DN1278399_c0_g1	0.000	0.000	0.000	0.000	0.000	0.000	0.000	0.000	0.000	0.000
TRINITY_DN127839_c0_g1	0.000	0.000	0.219	0.239	0.000	0.000	0.000	0.456	0.000	0.000
TRINITY_DN12783_c0_g1	0.000	1.311	6.504	3.183	4.923	4.358	0.113	2.800	0.847	2.040
TRINITY_DN12783_c0_g2	0.000	2.594	3.401	0.461	7.582	0.977	2.233	3.351	0.301	2.473
TRINITY_DN12783_c0_g3	2.449	1.445	1.713	0.622	2.499	2.274	0.000	0.000	0.836	0.000
TRINITY_DN12783_c1_g1	1.348	0.604	1.565	1.047	2.407	1.341	1.248	0.647	2.510	1.507
TRINITY_DN12783_c3_g1	0.000	1.727	1.743	0.764	1.701	1.761	1.095	1.163	0.953	0.514
TRINITY_DN1278401_c0_g1	0.000	0.000	0.000	0.000	0.000	0.000	0.000	0.000	0.000	0.000
TRINITY_DN1278403_c0_g1	0.000	0.000	0.545	0.000	1.197	0.000	0.000	0.000	0.176	0.000
TRINITY_DN1278407_c0_g1	0.000	0.000	0.000	0.000	0.000	0.000	0.000	0.000	0.000	0.000
TRINITY_DN1278413_c0_g1	0.000	0.000	0.000	0.000	0.000	0.000	0.000	0.000	0.490	0.000
TRINITY_DN1278414_c0_g1	0.000	0.000	0.000	0.000	0.000	0.000	0.000	0.000	0.000	7.129
TRINITY_DN1278415_c0_g1	0.000	0.000	0.000	0.000	0.000	0.000	0.000	0.000	0.000	0.000
TRINITY_DN1278415_c1_g1	0.000	0.000	0.000	0.000	0.000	0.000	0.000	0.000	0.414	0.000
TRINITY_DN1278416_c0_g1	4.918	0.000	0.000	0.000	0.000	0.000	0.000	0.000	0.000	0.000
TRINITY_DN1278418_c0_g1	0.000	0.000	0.000	0.000	0.000	0.000	0.000	0.000	0.000	0.000
TRINITY_DN1278419_c0_g1	0.000	0.000	0.000	0.000	0.000	0.000	0.000	0.000	0.000	0.000
TRINITY_DN127841_c0_g1	0.000	0.000	0.000	0.000	0.000	0.000	0.000	3.272	0.000	0.000
TRINITY_DN127841_c0_g2	0.000	0.000	0.000	0.000	0.000	0.000	0.000	0.000	0.000	0.000
TRINITY_DN1278421_c0_g1	0.000	0.000	0.000	0.000	0.686	0.000	0.000	0.000	0.000	0.000
TRINITY_DN1278422_c0_g1	0.000	0.000	0.414	0.000	0.276	0.000	0.000	0.000	0.462	2.757
TRINITY_DN1278423_c0_g1	0.000	0.000	0.000	0.885	0.302	0.000	0.000	1.109	0.000	0.000
TRINITY_DN1278425_c0_g1	0.000	0.000	0.000	0.000	0.000	0.000	0.000	0.000	0.346	0.000
TRINITY_DN1278426_c0_g1	0.000	0.000	0.000	0.000	0.000	0.000	0.000	0.000	0.000	0.000
TRINITY_DN1278429_c0_g1	0.000	0.000	0.000	0.000	0.000	0.000	0.000	0.000	0.000	0.000
TRINITY_DN127842_c1_g1	0.000	3.231	0.000	0.562	0.000	0.000	0.000	0.000	0.687	0.000
TRINITY_DN1278431_c0_g1	0.000	0.000	0.000	0.509	0.173	0.000	0.837	1.278	0.307	0.000
TRINITY_DN1278432_c0_g1	0.000	0.000	0.743	0.000	0.000	0.000	0.000	0.000	0.000	0.000
TRINITY_DN1278433_c0_g1	0.000	0.000	0.000	0.000	0.000	0.000	0.000	0.000	0.000	0.000
TRINITY_DN1278434_c0_g1	0.000	0.000	0.000	0.000	0.000	0.000	0.000	0.000	0.000	0.000
TRINITY_DN1278435_c0_g1	0.000	0.000	0.000	0.000	0.000	1.178	0.000	0.000	0.000	0.000
TRINITY_DN1278437_c0_g1	0.000	0.000	0.000	0.800	1.248	0.000	0.000	0.000	0.487	0.000
TRINITY_DN1278440_c0_g1	0.000	0.000	0.000	0.000	0.000	0.000	0.000	0.000	0.000	0.000
TRINITY_DN1278441_c0_g1	0.000	0.000	1.456	0.000	0.000	0.000	0.000	0.000	0.000	0.000
TRINITY_DN1278442_c0_g1	0.000	0.000	0.000	0.000	0.000	0.000	0.000	0.000	0.000	0.000
TRINITY_DN1278443_c0_g1	0.000	0.000	0.000	1.147	0.293	0.817	0.000	0.000	0.346	0.000
TRINITY_DN1278444_c0_g1	0.000	0.000	0.000	0.000	0.000	0.000	0.000	0.000	0.000	0.000
TRINITY_DN1278445_c0_g1	0.000	0.000	0.000	0.000	0.000	0.000	0.000	0.000	0.916	0.000
TRINITY_DN1278447_c0_g1	0.000	0.000	0.000	0.000	0.000	0.000	0.000	0.000	0.000	0.000
TRINITY_DN127844_c0_g1	0.000	0.000	1.151	0.460	0.000	0.000	0.000	0.000	0.000	0.000
TRINITY_DN1278451_c0_g1	0.000	0.000	0.000	0.000	2.687	0.000	0.000	0.000	1.100	0.000
TRINITY_DN1278453_c0_g1	0.000	0.000	0.000	0.522	0.000	0.000	5.118	0.000	0.000	0.000
TRINITY_DN1278455_c0_g1	0.000	0.000	0.000	0.354	0.000	2.035	0.000	0.000	0.429	0.000
TRINITY_DN1278457_c0_g1	0.000	0.000	0.000	0.000	0.345	0.000	0.000	0.000	0.000	0.000
TRINITY_DN1278458_c0_g1	0.000	3.597	0.943	0.000	0.260	0.000	0.000	0.000	0.306	0.000
TRINITY_DN127845_c1_g1	0.000	0.000	0.000	0.000	0.681	0.000	0.000	0.000	0.000	0.000
TRINITY_DN1278461_c0_g1	0.000	0.000	0.000	0.813	0.000	0.000	0.000	0.000	0.000	0.000
TRINITY_DN1278462_c0_g1	0.000	0.000	0.000	0.000	0.000	0.000	0.000	0.000	0.000	0.000
TRINITY_DN1278463_c0_g1	0.000	0.000	0.000	0.000	0.648	0.000	0.000	0.000	0.000	0.000
TRINITY_DN1278464_c0_g1	0.000	2.760	0.000	0.196	1.198	0.000	0.000	0.000	0.000	0.000
TRINITY_DN1278466_c0_g1	0.000	0.000	0.000	0.295	0.000	0.000	0.000	0.000	0.000	0.000
TRINITY_DN1278468_c0_g1	0.000	0.000	0.932	0.000	0.000	0.000	0.000	1.904	0.305	0.000
TRINITY_DN1278469_c0_g1	0.000	0.000	0.000	0.000	0.000	0.000	0.000	0.000	0.881	0.000
TRINITY_DN127846_c1_g1	0.000	0.000	0.000	0.000	0.000	0.000	0.000	0.000	0.000	0.000
TRINITY_DN1278475_c0_g1	0.000	0.000	0.000	0.000	1.248	0.000	0.000	0.000	0.441	0.000
TRINITY_DN1278476_c0_g1	0.000	0.000	0.000	0.000	0.837	0.000	0.000	0.000	0.485	0.000
TRINITY_DN127847_c0_g1	0.000	0.000	1.839	0.248	1.781	0.000	0.000	0.000	0.150	0.000
TRINITY_DN127847_c0_g2	0.000	0.000	0.000	0.455	0.232	0.000	0.000	0.000	0.274	0.000
TRINITY_DN127847_c0_g3	0.000	0.000	0.000	0.000	0.000	0.000	1.021	0.000	0.000	0.000
TRINITY_DN127847_c1_g1	0.000	1.971	0.000	0.000	0.000	0.000	0.000	0.000	0.000	0.000
TRINITY_DN1278480_c0_g1	0.000	0.396	0.000	0.000	0.575	0.000	0.000	0.000	0.133	0.000
TRINITY_DN1278481_c0_g1	0.000	0.000	0.000	0.000	0.000	0.000	0.000	0.000	0.000	0.000
TRINITY_DN1278483_c0_g1	0.000	0.000	0.000	0.000	0.000	0.000	3.415	0.000	0.000	0.000
TRINITY_DN1278484_c0_g1	0.000	0.000	0.000	0.000	0.000	0.000	0.000	0.000	0.000	0.000
TRINITY_DN1278485_c0_g1	0.000	0.000	0.000	0.000	0.000	0.000	0.613	0.473	0.000	0.000
TRINITY_DN1278489_c0_g1	0.000	0.000	0.000	0.000	0.000	0.000	0.000	0.000	0.225	0.000
TRINITY_DN1278494_c0_g1	0.000	0.000	0.000	0.000	0.000	0.000	0.000	0.000	0.402	0.000
TRINITY_DN1278497_c0_g1	0.000	0.000	0.000	0.000	0.622	0.000	0.000	0.000	0.000	0.000
TRINITY_DN1278498_c0_g1	0.000	0.000	0.000	1.219	0.000	1.741	0.000	0.000	0.000	0.000
TRINITY_DN127849_c0_g1	0.000	0.000	0.000	0.000	0.000	0.000	0.000	0.000	0.000	0.000
TRINITY_DN12784_c0_g1	4.283	0.000	1.246	0.000	0.000	0.000	0.000	0.000	0.348	0.000
TRINITY_DN12784_c0_g3	0.000	0.000	0.000	0.403	0.824	0.000	0.000	0.000	0.372	0.000
TRINITY_DN1278505_c0_g1	0.000	0.000	0.000	0.549	0.000	0.000	0.000	0.000	0.330	0.000
TRINITY_DN1278506_c0_g1	0.000	0.000	0.000	0.000	0.000	0.000	0.000	0.000	0.000	0.000
TRINITY_DN1278509_c0_g1	0.000	0.000	0.000	0.000	0.000	0.000	0.000	0.000	0.000	0.000
TRINITY_DN127850_c0_g1	0.000	1.701	3.911	1.188	4.926	0.000	0.000	2.278	2.177	0.000
TRINITY_DN1278511_c0_g1	0.000	1.371	0.000	0.000	0.000	0.000	0.000	0.000	0.000	0.000
TRINITY_DN1278514_c0_g1	0.000	0.000	0.530	0.284	0.000	0.000	0.000	1.068	0.514	0.000
TRINITY_DN1278515_c0_g1	0.000	0.000	0.000	0.000	0.000	0.000	0.000	0.000	0.769	0.000
TRINITY_DN1278516_c0_g1	0.000	0.000	0.000	0.000	0.000	0.000	0.000	0.000	0.000	0.000
TRINITY_DN1278517_c0_g1	0.000	0.000	0.000	0.000	0.000	0.000	0.000	0.000	0.514	0.000
TRINITY_DN1278519_c0_g1	0.000	0.000	0.300	0.000	0.332	0.000	0.000	0.000	0.000	0.000
TRINITY_DN1278521_c0_g1	0.000	0.000	0.000	0.000	0.000	0.000	0.000	0.000	0.000	0.000
TRINITY_DN1278522_c0_g1	0.000	0.000	0.000	0.000	0.000	0.000	0.000	0.000	0.000	0.000
TRINITY_DN1278524_c0_g1	0.000	0.000	0.000	0.000	0.000	0.000	0.000	0.000	0.390	0.000
TRINITY_DN1278525_c0_g1	0.000	0.000	0.859	0.000	0.000	0.000	0.000	0.000	0.000	0.000
TRINITY_DN1278528_c0_g1	0.000	0.000	0.000	0.607	1.904	0.000	0.000	0.000	0.371	0.000
TRINITY_DN1278530_c0_g1	0.000	0.000	0.000	0.000	0.000	0.000	0.000	0.000	0.000	0.000
TRINITY_DN1278535_c0_g1	0.000	0.000	0.000	0.000	0.414	0.000	0.000	0.000	0.242	0.000
TRINITY_DN1278536_c0_g1	0.000	0.000	0.000	0.305	0.000	0.000	0.000	0.000	0.000	0.000
TRINITY_DN1278539_c0_g1	0.000	0.000	0.000	1.446	0.000	0.000	0.000	0.000	0.584	0.000
TRINITY_DN127853_c0_g1	0.000	0.000	0.000	0.000	0.919	0.000	0.000	0.000	0.561	0.000
TRINITY_DN1278540_c0_g1	0.000	0.000	0.000	0.513	0.000	0.000	0.000	0.000	0.000	0.000
TRINITY_DN1278542_c0_g1	0.000	0.000	0.000	0.000	0.000	0.000	4.061	0.000	0.000	0.000
TRINITY_DN1278544_c0_g1	0.000	0.000	0.000	0.000	0.000	0.000	0.000	0.000	0.000	0.000
TRINITY_DN1278545_c0_g1	0.000	0.000	0.000	0.000	0.000	0.000	0.000	0.000	0.433	0.000
TRINITY_DN1278546_c0_g1	0.000	0.000	0.000	0.905	0.000	0.000	0.000	0.000	0.000	0.000
TRINITY_DN1278547_c0_g1	0.000	0.000	0.000	0.000	0.000	0.000	0.000	0.000	0.735	0.000
TRINITY_DN1278548_c0_g1	0.000	0.000	0.000	0.000	0.000	0.000	0.000	0.000	0.792	0.000
TRINITY_DN1278550_c0_g1	0.000	0.000	0.000	0.000	0.000	0.000	0.000	0.000	0.000	0.000
TRINITY_DN1278551_c0_g1	0.000	0.000	0.000	0.754	0.000	0.000	0.000	0.000	0.000	0.000
TRINITY_DN1278552_c0_g1	0.000	0.000	0.000	0.000	0.000	0.000	0.000	0.000	0.000	0.000
TRINITY_DN1278555_c0_g1	0.000	0.000	0.000	0.000	0.000	0.000	0.000	0.000	0.000	0.000
TRINITY_DN1278557_c0_g1	0.000	0.000	0.000	0.000	0.000	0.000	0.000	0.000	1.402	0.000
TRINITY_DN1278558_c0_g1	0.000	0.000	0.000	0.477	0.000	0.000	0.000	0.000	0.000	0.000
TRINITY_DN1278560_c0_g1	0.000	0.000	0.000	0.000	0.000	0.000	0.000	0.000	0.000	0.000
TRINITY_DN1278561_c0_g1	0.000	0.000	0.000	0.000	0.000	1.287	0.000	0.000	0.263	0.000
TRINITY_DN1278562_c0_g1	0.000	0.000	0.000	0.000	0.613	1.685	0.000	0.000	0.000	0.000
TRINITY_DN1278564_c0_g1	0.000	0.000	0.000	0.000	0.000	0.000	0.000	0.000	0.000	0.000
TRINITY_DN1278565_c0_g1	0.000	0.000	0.000	0.000	0.000	0.000	0.000	0.000	0.000	0.000
TRINITY_DN1278566_c0_g1	0.000	0.000	0.000	0.000	0.000	2.588	0.000	3.504	0.000	0.000
TRINITY_DN1278567_c0_g1	0.000	0.000	0.000	0.000	0.000	0.000	0.000	0.000	0.348	0.000
TRINITY_DN1278568_c0_g1	0.000	0.000	0.000	0.000	0.000	0.000	0.000	0.000	0.000	0.000
TRINITY_DN1278569_c0_g1	0.000	0.000	0.000	0.000	0.000	0.000	0.000	2.800	0.000	0.000
TRINITY_DN1278570_c0_g1	0.000	0.000	0.000	0.000	0.000	0.000	0.000	0.000	0.000	0.000
TRINITY_DN1278571_c0_g1	0.000	0.000	0.000	0.000	0.000	0.000	0.000	0.000	0.000	4.134
TRINITY_DN1278573_c0_g1	0.000	0.000	0.000	0.000	0.000	0.000	0.000	0.000	0.000	0.000
TRINITY_DN1278575_c0_g1	0.000	0.000	0.000	0.203	0.000	0.000	0.000	0.000	0.000	0.000
TRINITY_DN1278576_c0_g1	0.000	0.000	0.000	0.000	0.000	0.000	0.000	0.000	0.000	0.000
TRINITY_DN1278577_c0_g1	0.000	0.000	0.000	0.655	0.000	0.000	0.000	0.000	0.000	0.000
TRINITY_DN1278578_c0_g1	0.000	2.020	0.000	0.179	0.000	0.000	0.000	0.000	0.108	0.000
TRINITY_DN1278579_c0_g1	0.000	0.000	0.000	0.000	0.000	0.000	0.000	0.000	0.000	0.000
TRINITY_DN127857_c0_g1	0.000	0.000	0.804	0.000	0.000	0.000	0.000	0.000	0.000	0.000
TRINITY_DN1278580_c0_g1	0.000	0.000	0.000	0.000	0.000	0.000	0.000	0.000	0.000	0.000
TRINITY_DN1278581_c0_g1	0.000	0.000	0.000	0.000	0.000	0.000	0.000	0.000	0.000	0.000
TRINITY_DN1278582_c0_g1	0.000	0.000	0.000	0.000	0.000	0.000	0.000	0.000	0.000	0.000
TRINITY_DN1278584_c0_g1	0.000	0.000	0.000	0.000	0.000	0.000	0.000	0.000	0.000	0.000
TRINITY_DN1278585_c0_g1	0.000	0.000	0.000	0.000	0.000	0.000	0.000	0.000	0.000	0.000
TRINITY_DN1278586_c0_g1	0.000	0.000	0.000	0.000	0.676	0.000	0.000	0.000	0.396	0.000
TRINITY_DN1278588_c0_g1	0.000	0.000	0.000	0.489	0.000	0.000	0.000	0.000	0.299	0.000
TRINITY_DN1278589_c0_g1	0.000	0.000	0.000	0.000	0.000	0.000	0.000	0.000	0.000	0.000
TRINITY_DN127858_c1_g1	0.000	0.000	1.529	0.000	0.000	0.000	0.000	0.000	0.000	0.000
TRINITY_DN1278590_c0_g1	0.000	0.000	0.000	0.000	0.000	0.000	2.418	0.000	0.299	0.000
TRINITY_DN1278593_c0_g1	0.000	0.000	0.000	0.000	0.000	0.000	0.000	0.000	0.000	0.000
TRINITY_DN1278595_c0_g1	0.000	2.115	0.000	0.000	0.772	0.000	0.000	0.000	0.000	0.000
TRINITY_DN1278599_c0_g1	0.000	0.000	0.000	0.000	0.000	1.581	0.000	0.000	0.000	0.000
TRINITY_DN127859_c0_g1	0.000	0.000	0.000	0.000	0.000	0.000	0.000	0.000	0.000	0.000
TRINITY_DN12785_c0_g1	0.248	1.906	0.000	2.686	0.738	1.443	1.356	0.000	7.730	1.934
TRINITY_DN12785_c0_g2	4.259	5.595	5.109	4.708	5.149	4.255	5.237	6.483	4.593	3.323
TRINITY_DN12785_c0_g3	1.872	11.818	11.800	7.848	11.885	13.665	12.826	9.322	12.869	7.862
TRINITY_DN12785_c0_g4	0.000	0.000	0.000	0.898	0.467	0.000	0.000	0.000	0.000	0.000
TRINITY_DN12785_c2_g1	0.000	0.000	4.604	1.135	0.000	0.000	1.880	0.000	0.000	0.000
TRINITY_DN12785_c3_g1	0.000	0.940	0.523	0.814	0.000	2.847	0.000	0.000	0.682	0.000
TRINITY_DN12785_c5_g1	0.000	0.000	0.000	5.238	2.058	1.882	3.220	2.526	3.218	0.000
TRINITY_DN12785_c6_g1	0.000	0.710	0.000	0.000	0.000	0.000	0.000	0.000	0.076	0.000
TRINITY_DN1278600_c0_g1	0.000	1.768	0.000	0.000	0.000	0.000	0.000	1.170	0.000	0.000
TRINITY_DN1278601_c0_g1	0.000	0.000	0.000	0.000	0.000	0.000	0.000	0.000	0.000	0.000
TRINITY_DN1278603_c0_g1	0.000	0.000	0.000	0.000	0.000	0.000	0.000	0.000	0.000	0.000
TRINITY_DN1278606_c0_g1	0.000	0.000	0.000	0.000	0.000	0.000	0.000	0.000	0.572	0.000
TRINITY_DN1278607_c0_g1	0.000	0.000	0.000	0.000	0.249	4.137	0.000	0.000	0.439	0.000
TRINITY_DN127860_c0_g2	0.000	0.000	0.000	0.363	0.298	2.705	0.000	0.000	0.293	0.000
TRINITY_DN127860_c1_g1	0.000	0.829	1.090	0.000	0.299	0.000	0.000	0.000	0.180	0.000
TRINITY_DN127860_c2_g1	0.000	0.000	0.000	0.000	0.000	0.000	0.000	0.000	0.000	0.000
TRINITY_DN127860_c3_g1	0.000	0.000	0.000	0.760	0.000	0.000	0.000	0.000	0.000	0.000
TRINITY_DN1278610_c0_g1	0.000	0.000	0.000	0.000	0.000	0.000	0.000	0.000	0.000	0.000
TRINITY_DN1278611_c0_g1	0.000	0.000	1.626	0.000	0.000	0.000	0.000	0.000	0.000	0.000
TRINITY_DN1278615_c0_g1	0.000	0.000	0.000	0.000	0.000	0.000	0.000	0.000	0.000	0.000
TRINITY_DN1278618_c0_g1	0.000	0.000	0.000	0.000	0.000	0.000	0.000	0.000	1.043	0.000
TRINITY_DN127861_c0_g1	0.000	0.137	0.293	0.161	0.000	0.000	0.265	0.419	0.137	0.505
TRINITY_DN1278621_c0_g1	0.000	0.000	0.000	0.000	0.000	4.487	0.000	3.016	0.000	0.000
TRINITY_DN1278625_c0_g1	0.000	0.487	0.000	0.000	0.000	0.000	0.000	0.000	0.076	0.000
TRINITY_DN1278627_c0_g1	0.000	0.288	0.187	0.000	0.105	0.855	0.506	0.000	0.187	0.000
TRINITY_DN1278630_c0_g1	0.000	0.000	0.000	0.000	0.000	0.000	0.000	0.000	0.000	0.000
TRINITY_DN1278631_c0_g1	0.000	0.000	0.000	0.000	0.000	0.000	0.000	0.000	0.000	0.000
TRINITY_DN1278632_c0_g1	0.000	0.000	1.086	0.000	0.000	0.000	0.000	0.000	0.000	0.000
TRINITY_DN1278633_c0_g1	0.000	0.000	0.000	0.000	0.000	0.000	1.871	0.000	0.000	0.000
TRINITY_DN1278637_c0_g1	0.000	0.000	0.000	0.801	0.000	0.000	0.000	0.000	0.980	0.000
TRINITY_DN127863_c0_g1	0.000	0.000	0.000	0.101	0.310	0.000	0.000	0.386	0.245	0.000
TRINITY_DN1278640_c0_g1	0.000	0.000	0.000	0.000	0.000	0.000	0.000	0.000	0.000	0.000
TRINITY_DN1278643_c0_g1	0.000	0.000	0.000	0.000	0.000	0.000	0.000	0.000	0.000	0.000
TRINITY_DN1278644_c0_g1	0.000	0.000	0.000	0.000	1.011	0.000	0.000	0.000	0.000	0.000
TRINITY_DN1278648_c0_g1	0.000	0.000	0.000	0.692	0.603	0.000	0.000	0.000	0.629	0.000
TRINITY_DN1278649_c0_g1	0.000	0.000	0.000	0.336	0.000	0.000	0.000	0.634	0.000	0.000
TRINITY_DN1278650_c0_g1	0.000	0.000	0.000	0.680	0.000	11.739	0.000	0.000	0.000	0.000
TRINITY_DN1278652_c0_g1	0.000	0.000	0.000	0.000	0.000	0.000	0.000	0.000	0.000	0.000
TRINITY_DN1278653_c0_g1	0.000	0.000	0.000	1.188	0.000	0.000	0.000	0.000	0.000	0.000
TRINITY_DN1278654_c0_g1	0.000	0.000	0.000	0.000	0.604	0.000	2.852	0.000	0.000	0.000
TRINITY_DN1278655_c0_g1	0.000	0.000	0.000	0.000	0.736	0.000	0.000	0.000	0.000	0.000
TRINITY_DN1278657_c0_g1	0.000	0.000	0.000	0.000	0.000	0.000	0.000	0.000	0.000	0.000
TRINITY_DN127865_c0_g1	0.000	0.000	0.538	0.000	0.000	0.000	0.000	0.000	0.000	0.000
TRINITY_DN127865_c0_g2	0.000	0.000	0.000	0.000	0.000	0.000	0.000	0.000	0.000	0.000
TRINITY_DN127865_c1_g1	0.000	0.000	0.000	0.000	0.000	0.000	0.000	1.962	0.000	0.000
TRINITY_DN127865_c2_g1	0.000	0.368	0.000	0.000	0.000	0.000	0.646	0.497	0.238	1.332
TRINITY_DN127865_c3_g1	0.000	0.000	0.000	0.000	0.000	0.000	0.000	0.000	0.000	0.000
TRINITY_DN127865_c4_g1	0.000	0.000	0.000	0.000	0.000	0.000	0.000	0.000	0.000	0.000
TRINITY_DN127865_c5_g1	0.000	0.000	0.000	0.000	0.355	0.000	0.000	0.000	0.000	0.000
TRINITY_DN127865_c6_g1	0.000	0.000	0.458	0.000	0.000	0.000	0.000	0.000	0.000	0.000
TRINITY_DN1278661_c0_g1	0.000	0.000	0.615	0.502	0.682	0.000	0.000	0.000	0.303	0.000
TRINITY_DN1278662_c0_g1	0.000	0.000	0.000	0.000	0.000	0.000	0.000	0.000	0.000	0.000
TRINITY_DN1278663_c0_g1	0.000	0.000	0.000	0.000	0.000	0.000	0.000	0.000	0.000	0.000
TRINITY_DN1278665_c0_g1	0.000	0.000	0.000	0.000	0.000	0.000	0.000	0.000	0.000	0.000
TRINITY_DN1278667_c0_g1	0.000	0.000	1.042	0.000	0.286	0.000	0.000	0.000	0.000	0.000
TRINITY_DN1278669_c0_g1	0.000	0.000	0.000	0.879	0.000	0.000	0.000	0.000	0.000	0.000
TRINITY_DN127866_c0_g1	0.000	0.000	0.000	0.000	0.000	0.000	0.000	0.000	0.000	0.000
TRINITY_DN127866_c1_g1	0.000	7.372	0.000	58.017	1.059	0.000	5.150	0.000	0.548	8.678
TRINITY_DN1278670_c0_g1	0.000	0.000	0.000	0.000	0.000	0.000	0.000	0.000	0.498	0.000
TRINITY_DN1278674_c0_g1	0.000	0.000	0.000	0.000	0.000	0.000	0.000	0.000	0.000	0.000
TRINITY_DN1278675_c0_g1	0.000	0.000	0.000	0.000	0.000	2.822	0.000	1.233	0.000	0.000
TRINITY_DN1278676_c0_g1	0.000	0.000	0.000	0.822	0.000	0.000	0.000	0.000	0.501	0.000
TRINITY_DN1278677_c0_g1	0.000	0.000	0.000	0.000	0.000	0.000	0.000	0.000	0.000	0.000
TRINITY_DN127867_c0_g2	0.000	0.000	0.000	0.232	0.000	1.316	0.000	0.000	0.140	0.000
TRINITY_DN127867_c1_g1	0.000	0.000	0.000	0.062	1.146	0.000	0.000	0.000	0.027	0.000
TRINITY_DN1278680_c0_g1	0.000	0.000	0.000	0.000	0.000	0.000	0.000	0.000	0.000	0.000
TRINITY_DN1278681_c0_g1	0.000	0.000	0.000	0.000	0.000	0.000	0.000	0.000	0.000	0.000
TRINITY_DN1278682_c0_g1	0.000	0.000	1.971	0.000	0.000	0.000	0.000	0.000	0.000	0.000
TRINITY_DN1278683_c0_g1	0.000	3.925	0.644	0.000	0.000	0.000	0.000	0.000	0.209	0.000
TRINITY_DN1278684_c0_g1	0.000	2.397	0.000	0.000	0.000	0.000	0.000	0.000	0.000	0.000
TRINITY_DN1278685_c0_g1	0.000	0.560	0.000	0.198	0.000	0.000	0.000	0.000	0.239	0.000
TRINITY_DN1278686_c0_g1	0.000	0.000	1.228	0.000	0.000	0.000	0.000	0.000	0.000	0.000
TRINITY_DN1278690_c0_g1	0.000	0.000	0.000	0.000	0.000	0.000	0.000	0.000	0.000	0.000
TRINITY_DN1278691_c0_g1	0.000	0.000	0.000	0.931	0.000	0.000	0.000	0.000	0.000	0.000
TRINITY_DN1278692_c0_g1	0.000	0.000	0.000	0.746	0.387	0.000	0.000	0.000	0.226	0.000
TRINITY_DN1278693_c0_g1	0.000	0.000	0.000	0.000	0.810	0.000	0.000	0.000	0.000	0.000
TRINITY_DN1278694_c0_g1	0.000	0.000	0.804	0.000	0.455	0.000	0.000	0.000	0.000	0.000
TRINITY_DN1278696_c0_g1	0.000	0.000	0.000	0.000	0.000	3.870	0.000	0.000	0.000	0.000
TRINITY_DN1278697_c0_g1	0.000	0.000	0.000	0.000	0.000	0.000	0.000	0.000	0.000	0.000
TRINITY_DN1278699_c0_g1	0.000	0.000	0.000	0.000	0.000	0.000	0.000	0.000	0.000	0.000
TRINITY_DN127869_c0_g1	0.000	0.000	0.000	0.000	0.000	0.000	0.000	0.000	0.000	0.000
TRINITY_DN127869_c1_g1	0.000	0.000	0.000	0.243	0.124	0.000	0.000	0.000	0.147	0.000
TRINITY_DN127869_c2_g1	0.000	0.000	0.821	0.000	0.000	0.000	0.000	0.000	0.000	0.000
TRINITY_DN12786_c0_g1	3.545	2.170	0.380	0.110	0.072	0.541	0.000	1.010	0.324	3.752
TRINITY_DN12786_c0_g3	9.087	0.565	0.365	0.404	1.251	2.212	1.351	0.000	0.720	0.000
TRINITY_DN12786_c0_g4	0.000	0.000	0.614	0.500	0.000	0.000	0.000	0.000	0.302	0.000
TRINITY_DN12786_c0_g5	0.000	0.000	0.000	0.000	0.000	0.000	0.000	0.000	0.000	0.000
TRINITY_DN1278700_c0_g1	0.000	0.000	0.000	1.629	0.000	0.000	0.000	0.000	0.332	0.000
TRINITY_DN1278701_c0_g1	0.000	0.000	0.000	0.000	0.000	0.000	0.000	0.000	0.000	0.000
TRINITY_DN1278703_c0_g1	0.000	0.000	0.000	0.368	0.000	0.000	0.000	0.000	0.000	0.000
TRINITY_DN1278705_c0_g1	0.000	0.000	0.000	0.000	0.822	0.000	0.000	0.000	0.000	0.000
TRINITY_DN1278707_c0_g1	0.000	0.000	0.243	0.000	0.000	0.000	0.000	0.503	0.080	0.000
TRINITY_DN1278708_c0_g1	0.000	0.000	1.456	0.000	0.000	0.000	0.000	0.000	0.000	0.000
TRINITY_DN1278711_c0_g1	0.000	0.000	0.000	0.000	0.000	0.000	0.000	2.015	0.000	0.000
TRINITY_DN1278712_c0_g1	0.000	0.000	0.486	0.000	0.000	0.000	0.000	0.000	0.473	0.000
TRINITY_DN1278713_c0_g1	0.000	0.000	0.000	0.516	0.528	0.000	0.000	0.000	0.000	0.000
TRINITY_DN1278714_c0_g1	0.000	0.000	0.000	0.000	0.000	0.000	0.000	0.000	0.000	0.000
TRINITY_DN1278716_c0_g1	0.000	0.000	0.000	0.000	0.000	0.000	0.000	2.102	0.000	0.000
TRINITY_DN1278718_c0_g1	0.000	0.000	0.000	0.000	0.000	0.000	0.000	0.000	0.000	0.000
TRINITY_DN127871_c0_g1	0.000	0.000	0.000	0.000	0.000	1.562	0.000	2.082	1.662	0.000
TRINITY_DN1278720_c0_g1	0.000	0.000	0.000	0.000	0.000	0.000	0.000	0.000	0.000	0.000
TRINITY_DN1278721_c0_g1	0.000	0.000	0.000	0.000	0.000	0.000	0.000	0.000	0.000	0.000
TRINITY_DN1278728_c0_g1	0.000	0.000	0.000	0.000	0.000	0.000	0.000	0.000	0.000	0.000
TRINITY_DN1278729_c0_g1	0.000	0.000	0.000	0.246	0.000	0.000	0.000	0.000	0.000	0.000
TRINITY_DN127872_c0_g1	0.000	0.000	0.000	0.000	0.000	0.000	0.000	1.870	0.000	0.000
TRINITY_DN127872_c0_g2	0.000	0.000	0.000	0.170	0.000	0.000	0.000	0.000	0.307	0.000
TRINITY_DN127872_c1_g1	0.000	0.000	0.000	0.000	0.000	1.882	0.000	0.000	0.000	0.000
TRINITY_DN1278730_c0_g1	0.000	0.000	0.000	0.429	0.000	0.000	2.121	0.000	0.000	0.000
TRINITY_DN1278735_c0_g1	0.000	0.000	0.000	0.312	0.000	0.000	0.000	0.000	0.567	0.000
TRINITY_DN1278737_c0_g1	0.000	0.000	1.216	0.000	0.448	0.000	0.000	0.000	0.527	0.000
TRINITY_DN127873_c0_g1	0.000	0.000	0.000	0.551	0.000	0.000	0.000	0.000	0.000	0.000
TRINITY_DN127873_c1_g1	0.000	0.000	0.000	0.000	0.000	0.000	0.000	0.000	0.000	0.000
TRINITY_DN1278741_c0_g1	0.000	0.000	0.000	0.000	0.000	0.000	0.000	0.000	0.317	0.000
TRINITY_DN1278745_c0_g1	0.000	0.000	0.000	0.000	0.000	0.000	0.000	0.000	0.000	0.000
TRINITY_DN1278746_c0_g1	0.000	0.000	0.000	1.299	0.000	0.000	0.000	0.000	0.000	0.000
TRINITY_DN1278748_c0_g1	0.000	0.000	0.000	0.000	1.507	0.000	0.000	0.000	0.000	0.000
TRINITY_DN127874_c0_g1	0.000	2.356	0.000	0.411	1.281	0.000	2.278	0.000	0.751	0.000
TRINITY_DN1278754_c0_g1	0.000	0.000	0.000	0.000	0.000	0.000	0.000	0.000	0.000	0.000
TRINITY_DN1278755_c0_g1	5.508	0.000	0.470	0.000	0.777	0.000	0.000	0.000	0.000	0.000
TRINITY_DN1278757_c0_g1	0.000	0.000	0.000	0.360	0.000	0.000	0.000	0.000	0.000	0.000
TRINITY_DN1278759_c0_g1	0.000	0.000	0.000	0.000	0.000	0.000	0.000	0.000	0.000	0.000
TRINITY_DN127875_c0_g1	0.000	1.923	1.539	1.234	0.695	0.000	0.000	1.558	0.818	0.000
TRINITY_DN1278760_c0_g1	0.000	0.000	0.000	0.000	0.000	0.000	0.000	0.000	0.000	0.000
TRINITY_DN1278761_c0_g1	0.000	0.000	0.000	0.000	0.000	0.000	0.000	0.000	0.000	0.000
TRINITY_DN1278762_c0_g1	18.854	0.000	0.000	0.000	0.000	0.000	0.000	0.000	0.000	0.000
TRINITY_DN1278763_c0_g1	0.000	0.000	0.000	0.000	0.000	0.000	0.000	0.000	0.000	0.000
TRINITY_DN1278765_c0_g1	0.000	0.000	0.000	0.000	0.000	0.000	0.000	0.000	0.000	0.000
TRINITY_DN1278767_c0_g1	0.000	0.000	2.432	0.000	0.000	3.716	0.000	0.822	0.132	0.000
TRINITY_DN1278768_c0_g1	0.000	0.000	0.000	1.450	0.000	0.000	0.000	0.000	0.000	0.000
TRINITY_DN1278769_c0_g1	0.000	0.000	0.000	0.000	0.955	0.000	0.000	0.000	1.114	0.000
TRINITY_DN127876_c0_g1	0.000	0.000	0.648	0.000	0.000	0.000	0.000	0.000	0.071	0.000
TRINITY_DN127876_c1_g1	0.000	0.000	0.000	0.000	0.000	0.000	0.000	0.000	0.427	0.000
TRINITY_DN127876_c2_g1	0.000	0.000	0.000	0.000	0.000	0.000	0.000	0.000	0.000	0.000
TRINITY_DN127876_c4_g1	0.000	0.000	0.000	0.000	0.000	0.000	0.000	0.000	0.000	0.000
TRINITY_DN1278772_c0_g1	0.000	0.000	0.000	0.000	0.000	0.000	0.000	0.000	0.000	0.000
TRINITY_DN1278773_c0_g1	0.000	0.000	0.000	0.000	0.459	0.000	0.000	0.000	0.000	0.000
TRINITY_DN1278775_c0_g1	0.000	0.000	0.000	0.000	0.000	0.000	0.000	0.000	0.804	0.000
TRINITY_DN1278776_c0_g1	0.000	0.000	0.000	0.000	0.215	0.000	0.000	0.000	0.000	0.000
TRINITY_DN1278777_c0_g1	0.000	0.000	0.000	0.000	0.000	0.784	0.000	0.000	0.000	0.000
TRINITY_DN1278779_c0_g1	0.000	0.000	0.000	0.000	0.000	0.000	0.000	0.000	0.000	0.000
TRINITY_DN127877_c0_g1	0.000	0.000	0.000	0.000	0.000	0.000	0.000	0.000	0.000	0.000
TRINITY_DN1278782_c0_g1	0.000	0.000	2.229	0.396	0.000	0.000	0.000	0.000	0.241	0.000
TRINITY_DN1278783_c0_g1	0.000	1.819	0.000	0.634	0.000	0.000	3.109	0.000	0.387	0.000
TRINITY_DN1278784_c0_g1	0.000	0.000	0.000	0.000	0.000	0.000	0.000	0.000	0.000	0.000
TRINITY_DN1278785_c0_g1	0.000	0.000	0.000	0.000	0.000	0.000	0.000	0.000	0.000	0.000
TRINITY_DN1278787_c0_g1	0.000	0.000	0.000	0.000	0.000	0.000	0.000	0.000	0.462	0.000
TRINITY_DN1278788_c0_g1	0.000	0.000	0.000	0.411	0.000	0.000	0.000	0.000	0.000	0.000
TRINITY_DN1278789_c0_g1	0.000	0.000	0.000	0.000	0.000	0.000	0.000	0.000	0.000	0.000
TRINITY_DN127878_c2_g1	0.000	0.000	0.000	0.000	0.000	0.000	0.000	0.000	0.000	0.000
TRINITY_DN1278792_c0_g1	0.000	0.000	0.000	0.000	0.836	0.000	0.000	0.000	1.225	0.000
TRINITY_DN1278793_c0_g1	0.000	0.000	0.000	0.000	0.000	0.000	0.000	0.000	0.000	0.000
TRINITY_DN1278794_c0_g1	0.000	0.000	0.000	2.763	0.000	0.000	0.000	0.000	0.000	0.000
TRINITY_DN1278796_c0_g1	0.000	0.000	0.000	0.000	0.000	0.000	0.000	0.000	0.000	0.000
TRINITY_DN1278797_c0_g1	0.000	0.000	0.000	0.000	0.000	0.000	0.000	0.000	0.324	0.000
TRINITY_DN127879_c1_g1	0.000	0.000	0.000	0.000	0.000	0.000	0.000	0.000	0.000	0.000
TRINITY_DN12787_c0_g1	0.000	0.998	1.859	1.112	1.509	0.613	1.757	1.390	1.089	0.924
TRINITY_DN12787_c1_g1	0.000	0.000	0.741	0.000	0.000	0.000	0.000	0.000	0.000	0.000
TRINITY_DN1278802_c0_g1	0.000	0.000	0.000	0.000	0.000	0.000	0.000	0.000	0.000	0.000
TRINITY_DN1278806_c0_g1	0.000	0.000	1.042	0.280	0.000	0.000	0.000	0.000	0.337	0.000
TRINITY_DN1278807_c0_g1	0.000	0.000	0.000	0.607	0.635	0.000	0.000	0.000	0.000	0.000
TRINITY_DN1278808_c0_g1	0.000	0.000	0.000	0.000	0.000	0.000	0.000	2.295	0.000	0.000
TRINITY_DN1278809_c0_g1	0.000	0.000	0.000	0.000	0.000	0.000	0.000	0.000	0.282	0.000
TRINITY_DN1278812_c0_g1	0.000	0.000	0.000	0.000	0.000	0.000	0.000	0.000	0.000	0.000
TRINITY_DN1278813_c0_g1	0.000	0.000	0.000	0.000	0.520	0.000	0.000	0.000	0.000	0.000
TRINITY_DN1278814_c0_g1	0.000	0.000	0.000	0.000	0.000	0.000	2.255	0.000	0.278	0.000
TRINITY_DN1278815_c0_g1	0.000	0.000	0.000	0.000	0.000	2.519	0.000	0.000	0.000	0.000
TRINITY_DN1278819_c0_g1	0.000	0.000	0.000	0.000	0.000	0.000	0.000	0.000	0.000	0.000
TRINITY_DN127881_c1_g1	0.000	0.000	2.309	0.439	0.000	0.000	2.029	0.000	0.000	0.000
TRINITY_DN127881_c1_g2	0.000	0.000	0.000	0.000	0.000	0.000	0.000	0.000	0.000	0.000
TRINITY_DN127881_c1_g3	0.000	0.000	0.000	0.000	0.000	0.000	0.000	0.000	0.000	0.000
TRINITY_DN1278820_c0_g1	0.000	0.000	0.647	0.000	0.000	0.000	0.000	0.000	0.000	0.000
TRINITY_DN1278822_c0_g1	0.000	0.000	0.000	0.000	0.000	0.000	0.000	0.000	0.000	0.000
TRINITY_DN1278823_c0_g1	0.000	0.000	0.000	0.000	0.000	0.000	0.000	0.000	0.000	0.000
TRINITY_DN1278824_c0_g1	0.000	0.000	0.000	0.000	0.656	0.000	0.000	0.000	0.000	0.000
TRINITY_DN1278827_c0_g1	0.000	0.000	0.000	0.000	0.000	0.000	0.000	0.000	0.000	0.000
TRINITY_DN1278828_c0_g1	0.000	0.000	0.000	0.300	0.000	0.000	0.000	0.000	0.000	0.000
TRINITY_DN127882_c1_g1	0.000	0.000	0.000	0.000	0.000	0.000	0.000	0.000	0.536	0.000
TRINITY_DN127882_c2_g1	0.000	0.000	0.000	0.000	0.000	0.000	0.000	0.000	0.000	0.000
TRINITY_DN1278832_c0_g1	0.000	0.000	1.626	0.872	0.000	2.519	0.000	0.000	1.609	0.000
TRINITY_DN1278834_c0_g1	0.000	0.000	0.000	0.000	0.000	0.000	0.000	0.000	0.000	0.000
TRINITY_DN1278836_c0_g1	0.000	0.000	0.000	0.000	0.000	0.000	0.000	0.000	0.000	0.000
TRINITY_DN1278839_c0_g1	0.000	0.000	0.000	0.000	0.000	0.000	0.000	2.800	0.000	0.000
TRINITY_DN127883_c0_g1	0.000	0.000	0.000	0.429	0.000	0.000	0.000	0.000	0.000	3.721
TRINITY_DN1278840_c0_g1	0.000	0.000	0.000	0.000	0.000	0.000	4.386	3.504	0.000	0.000
TRINITY_DN1278841_c0_g1	0.000	0.000	0.000	0.000	0.000	0.000	0.000	0.000	0.000	0.000
TRINITY_DN1278843_c0_g1	0.000	0.437	0.000	0.000	0.000	0.000	0.000	0.000	0.000	0.000
TRINITY_DN1278844_c0_g1	0.000	0.000	0.000	0.000	0.000	0.000	0.000	0.000	0.000	0.000
TRINITY_DN1278846_c0_g1	0.000	2.097	0.000	0.000	0.000	0.000	0.000	0.000	0.000	0.000
TRINITY_DN1278848_c0_g1	0.000	0.000	0.000	0.000	0.000	0.000	2.020	0.000	0.000	0.000
TRINITY_DN127884_c0_g1	0.000	0.000	0.000	0.000	0.000	0.000	0.000	0.000	0.000	0.000
TRINITY_DN1278850_c0_g1	0.000	0.000	0.000	0.000	0.000	0.000	0.000	0.000	0.292	0.000
TRINITY_DN1278851_c0_g1	0.000	0.000	2.193	1.181	2.471	0.000	0.000	0.000	0.000	0.000
TRINITY_DN1278853_c0_g1	0.000	0.000	0.000	0.000	0.000	0.000	0.000	0.000	0.000	0.000
TRINITY_DN1278854_c0_g1	0.000	0.000	0.000	0.000	0.000	0.000	0.000	0.000	0.000	0.000
TRINITY_DN1278855_c0_g1	0.000	0.000	0.000	0.000	0.000	0.000	0.000	0.000	0.000	0.000
TRINITY_DN127885_c0_g1	0.000	1.487	0.000	1.549	0.000	4.474	9.328	0.000	0.316	0.000
TRINITY_DN127885_c0_g2	0.000	0.000	1.876	0.000	0.000	0.000	0.000	0.000	0.000	0.000
TRINITY_DN127885_c0_g3	0.000	0.000	0.000	0.000	0.000	0.000	0.000	0.000	0.000	0.000
TRINITY_DN127885_c1_g1	0.000	0.000	1.192	0.000	0.000	0.000	0.000	0.000	0.000	0.000
TRINITY_DN1278860_c0_g1	0.000	0.000	0.000	0.000	0.000	0.000	0.000	0.000	0.000	0.000
TRINITY_DN1278862_c0_g1	0.000	0.000	0.000	0.000	0.000	0.000	0.000	0.000	0.000	0.000
TRINITY_DN1278863_c0_g1	7.338	0.000	0.000	0.000	0.000	0.959	0.000	0.000	0.202	0.000
TRINITY_DN1278864_c0_g1	0.000	0.000	0.000	0.000	0.000	0.000	0.000	0.000	0.000	0.000
TRINITY_DN127886_c0_g1	0.000	0.000	0.000	0.000	0.274	0.000	0.000	0.000	0.000	0.000
TRINITY_DN1278870_c0_g1	0.000	0.000	0.000	0.000	0.000	0.000	0.000	0.000	0.600	0.000
TRINITY_DN1278871_c0_g1	0.000	0.000	0.000	0.000	0.000	0.000	0.000	0.000	0.000	7.353
TRINITY_DN1278872_c0_g1	0.000	0.000	0.000	0.000	0.000	0.000	0.000	1.749	0.000	0.000
TRINITY_DN1278874_c0_g1	0.000	0.000	0.000	0.000	0.000	0.000	0.000	0.000	0.000	0.000
TRINITY_DN1278875_c0_g1	0.000	0.000	0.000	0.387	0.241	0.000	0.582	0.000	0.000	0.000
TRINITY_DN1278877_c0_g1	0.000	0.000	0.000	0.000	0.000	0.000	0.000	0.000	0.297	0.000
TRINITY_DN127887_c0_g1	0.000	0.000	1.441	0.000	0.000	0.000	0.000	0.000	0.740	0.000
TRINITY_DN127887_c1_g1	0.000	0.000	3.942	2.833	0.000	2.032	0.000	0.000	1.300	0.000
TRINITY_DN1278880_c0_g1	0.000	0.000	0.000	0.000	0.000	0.000	0.000	0.000	0.231	0.000
TRINITY_DN1278882_c0_g1	0.000	0.000	0.000	0.429	0.000	0.000	0.000	0.000	0.261	0.000
TRINITY_DN1278883_c0_g1	0.000	0.000	0.000	0.736	0.000	0.000	0.000	0.000	0.000	0.000
TRINITY_DN1278886_c0_g1	0.000	0.000	0.000	0.000	0.000	0.000	0.000	0.000	0.000	0.000
TRINITY_DN1278887_c0_g1	0.000	0.000	0.000	0.000	0.000	0.000	0.000	0.000	0.240	0.000
TRINITY_DN1278888_c0_g1	0.000	0.000	0.000	0.660	0.000	0.000	0.000	0.000	0.810	0.000
TRINITY_DN1278890_c0_g1	0.000	0.000	0.000	0.420	0.000	0.000	0.000	0.000	0.000	0.000
TRINITY_DN1278891_c0_g1	0.000	0.000	0.000	0.000	0.000	0.000	0.000	0.000	0.000	0.000
TRINITY_DN1278893_c0_g1	0.000	0.000	0.000	0.000	0.000	0.000	0.000	0.000	0.000	0.000
TRINITY_DN1278896_c0_g1	0.000	0.000	0.000	0.288	1.342	0.000	0.000	0.000	0.174	2.940
TRINITY_DN1278898_c0_g1	0.000	0.000	0.687	0.000	0.000	0.000	0.000	0.000	0.222	0.000
TRINITY_DN1278899_c0_g1	0.000	0.000	0.000	0.000	0.000	0.000	0.000	0.000	0.000	0.000
TRINITY_DN127889_c0_g1	0.000	0.000	0.000	0.000	0.000	1.421	0.000	0.000	0.000	0.000
TRINITY_DN127889_c0_g2	13.648	14.144	5.227	15.543	19.185	17.789	16.888	21.061	23.332	35.007
TRINITY_DN127889_c1_g1	0.000	0.000	0.000	0.000	0.000	0.000	0.000	0.000	0.000	0.000
TRINITY_DN127889_c1_g2	0.000	0.000	0.000	0.000	0.000	0.000	3.290	0.000	0.410	0.000
TRINITY_DN12788_c0_g1	0.000	0.000	0.000	1.131	0.872	2.381	2.993	0.000	0.348	0.000
TRINITY_DN12788_c1_g1	10.729	54.451	57.936	32.733	43.551	35.079	56.714	40.643	15.868	4.336
TRINITY_DN12788_c1_g2	0.000	0.000	0.000	0.914	0.000	0.000	0.000	0.000	1.124	0.000
TRINITY_DN1278900_c0_g1	0.000	0.663	0.869	0.235	0.240	0.000	0.000	0.000	0.000	0.000
TRINITY_DN1278901_c0_g1	0.000	0.000	0.000	0.379	0.000	0.000	0.000	0.000	0.000	0.000
TRINITY_DN1278902_c0_g1	0.000	0.000	0.000	0.000	0.000	0.000	0.000	0.000	0.000	0.000
TRINITY_DN1278904_c0_g1	0.000	0.000	0.000	0.000	0.000	0.000	0.000	0.000	0.000	0.000
TRINITY_DN1278906_c0_g1	0.000	0.000	0.000	0.000	0.000	0.000	0.000	0.000	0.000	0.000
TRINITY_DN1278909_c0_g1	0.000	0.000	1.574	0.000	0.000	0.000	0.000	0.000	0.000	0.000
TRINITY_DN1278911_c0_g1	0.000	0.000	0.000	0.000	0.000	0.000	0.000	0.000	0.000	0.000
TRINITY_DN1278912_c0_g1	0.000	0.000	0.000	0.000	0.000	0.000	0.000	0.000	0.000	0.000
TRINITY_DN1278913_c0_g1	0.000	0.000	0.000	0.000	0.000	0.000	0.000	0.000	0.000	0.000
TRINITY_DN1278916_c0_g1	0.000	0.000	0.000	0.000	1.414	0.000	0.000	0.000	0.000	0.000
TRINITY_DN1278917_c0_g1	0.000	0.000	0.000	0.000	0.675	0.000	0.000	0.000	0.299	0.000
TRINITY_DN1278919_c0_g1	0.000	0.000	0.000	0.000	0.000	0.000	0.000	0.000	0.759	0.000
TRINITY_DN127891_c0_g1	0.000	0.000	0.820	0.090	0.276	0.000	1.330	0.346	0.218	0.000
TRINITY_DN1278920_c0_g1	0.000	0.000	0.000	0.000	0.000	0.000	0.000	0.000	0.000	0.000
TRINITY_DN1278922_c0_g1	0.000	0.000	0.640	0.522	0.000	0.000	0.857	0.000	0.419	0.000
TRINITY_DN1278923_c0_g1	0.000	0.000	0.000	0.474	0.000	0.000	0.000	0.000	0.580	0.000
TRINITY_DN1278924_c0_g1	0.000	0.000	0.000	0.000	0.000	0.000	0.000	0.000	0.085	0.000
TRINITY_DN1278926_c0_g1	0.000	0.681	0.148	0.162	0.000	0.000	0.000	0.000	0.345	0.832
TRINITY_DN1278927_c0_g1	0.000	0.000	0.000	0.000	0.000	0.000	0.000	0.000	0.335	0.000
TRINITY_DN1278929_c0_g1	0.000	0.000	2.302	0.620	0.000	0.000	0.000	0.000	0.000	0.000
TRINITY_DN1278931_c0_g1	0.000	4.794	0.000	0.000	0.000	0.000	0.000	0.000	0.373	0.000
TRINITY_DN1278932_c0_g1	0.000	0.000	0.000	0.000	0.256	1.421	0.000	0.000	0.452	0.000
TRINITY_DN1278935_c0_g1	0.000	3.449	3.360	1.810	0.000	0.000	0.000	0.000	1.471	0.000
TRINITY_DN1278936_c0_g1	0.000	0.000	0.000	0.402	0.000	0.000	0.000	1.525	0.000	0.000
TRINITY_DN1278939_c0_g1	0.000	0.000	0.000	0.000	0.000	0.000	0.000	0.000	0.000	0.000
TRINITY_DN127893_c0_g1	0.000	0.000	0.309	0.000	0.000	0.000	0.000	0.000	0.000	0.000
TRINITY_DN127893_c0_g2	0.000	0.000	0.000	0.000	0.000	0.000	0.000	0.000	0.209	0.000
TRINITY_DN127893_c0_g3	0.000	0.000	0.001	0.869	0.819	0.000	0.001	1.493	0.480	0.000
TRINITY_DN127893_c0_g5	0.000	1.404	0.000	0.700	0.409	0.000	0.000	0.767	0.907	0.000
TRINITY_DN127893_c0_g6	0.000	0.000	0.754	0.000	0.000	0.000	0.407	0.000	0.122	0.000
TRINITY_DN127893_c0_g8	0.000	0.000	0.000	0.000	0.000	0.000	0.000	0.000	0.000	0.000
TRINITY_DN127893_c2_g1	0.000	0.000	0.000	0.348	0.000	0.000	0.000	0.000	0.000	0.000
TRINITY_DN127893_c4_g1	0.000	0.000	0.000	0.914	0.000	0.000	0.000	0.000	0.000	0.000
TRINITY_DN127893_c5_g1	0.000	0.000	0.000	0.000	0.000	0.000	0.000	0.000	0.000	0.000
TRINITY_DN1278940_c0_g1	0.000	0.000	0.000	1.900	0.000	0.000	0.000	0.000	0.387	0.000
TRINITY_DN1278941_c0_g1	0.000	0.000	0.000	0.000	1.977	0.000	0.000	0.000	0.000	0.000
TRINITY_DN1278943_c0_g1	0.000	0.000	0.000	0.000	0.000	0.000	0.000	0.000	0.122	0.000
TRINITY_DN1278944_c0_g1	0.000	0.000	0.000	0.000	0.000	0.000	0.000	0.000	0.000	0.000
TRINITY_DN1278945_c0_g1	0.000	0.000	2.930	0.000	0.000	0.000	0.000	0.000	0.000	0.000
TRINITY_DN1278950_c0_g1	0.000	0.000	0.000	0.692	0.000	0.000	6.776	0.000	0.000	0.000
TRINITY_DN1278951_c0_g1	0.000	0.000	0.000	0.228	0.000	0.000	0.000	0.000	0.000	0.000
TRINITY_DN1278954_c0_g1	0.000	0.000	0.000	0.000	0.000	0.000	0.000	0.000	0.000	0.000
TRINITY_DN1278955_c0_g1	0.000	0.000	0.000	0.000	0.000	0.000	0.000	2.341	0.000	0.000
TRINITY_DN1278957_c0_g1	0.000	0.000	0.000	0.000	0.000	0.000	0.000	0.000	0.294	0.000
TRINITY_DN1278958_c0_g1	0.000	0.000	0.000	0.000	1.218	0.000	0.000	0.000	0.000	0.000
TRINITY_DN127895_c1_g1	0.000	0.000	0.187	0.102	0.313	0.567	0.000	0.000	0.124	0.000
TRINITY_DN1278961_c0_g1	0.000	0.000	0.000	0.000	0.000	0.000	0.000	0.000	0.000	0.000
TRINITY_DN1278962_c0_g1	0.000	0.000	0.000	0.000	0.000	0.000	0.000	0.000	0.000	0.000
TRINITY_DN127896_c0_g1	0.000	0.000	0.000	0.000	0.235	0.000	0.000	0.000	0.000	0.000
TRINITY_DN1278970_c0_g1	0.000	0.000	0.000	0.000	0.000	0.000	0.000	0.000	0.000	0.000
TRINITY_DN1278971_c0_g1	0.000	0.000	0.000	0.000	0.000	0.000	0.000	0.000	0.000	0.000
TRINITY_DN1278972_c0_g1	0.000	2.079	0.000	0.364	0.377	1.048	0.000	0.000	0.000	0.000
TRINITY_DN1278973_c0_g1	0.000	0.000	0.000	0.000	0.000	0.000	0.000	0.000	0.000	0.000
TRINITY_DN1278977_c0_g1	0.000	0.000	0.000	0.000	0.000	0.000	0.000	0.000	0.427	0.000
TRINITY_DN1278979_c0_g1	0.000	0.000	0.000	0.252	0.258	0.000	0.000	0.000	0.000	0.000
TRINITY_DN1278982_c0_g1	0.000	0.000	0.000	0.547	0.572	0.000	0.000	0.000	0.000	0.000
TRINITY_DN1278983_c0_g1	0.000	1.278	0.000	0.226	0.000	0.000	0.000	0.000	0.000	6.893
TRINITY_DN1278984_c0_g1	0.000	0.000	0.000	0.000	0.000	0.000	4.284	0.000	0.265	0.000
TRINITY_DN1278989_c0_g1	0.000	0.000	0.000	0.424	0.000	0.000	0.000	0.000	0.259	0.000
TRINITY_DN127898_c0_g1	0.000	0.000	0.000	0.000	0.000	0.000	0.000	0.000	0.000	0.000
TRINITY_DN1278990_c0_g1	0.000	0.000	0.000	0.000	0.000	0.000	0.000	0.000	0.000	0.000
TRINITY_DN1278991_c0_g1	0.000	0.000	4.143	0.000	0.000	0.000	0.000	2.868	0.000	0.000
TRINITY_DN1278992_c0_g1	0.000	4.713	0.000	0.000	0.000	0.000	0.000	0.000	0.000	0.000
TRINITY_DN1278997_c0_g1	0.000	0.000	0.000	0.000	0.000	0.000	0.000	0.000	0.000	0.000
TRINITY_DN1278998_c0_g1	0.000	0.000	2.670	0.474	0.000	0.000	0.000	0.000	0.000	0.000
TRINITY_DN1278999_c0_g1	0.000	0.000	0.000	0.000	0.000	0.000	0.000	0.000	0.000	0.000
TRINITY_DN127899_c0_g1	0.000	0.000	1.304	0.000	0.000	0.000	0.000	0.000	0.000	0.000
TRINITY_DN12789_c0_g1	0.000	0.000	3.252	0.000	1.527	0.000	0.000	0.000	0.451	2.106
TRINITY_DN12789_c1_g1	0.000	0.000	0.000	0.286	0.000	0.000	0.000	1.072	0.000	0.000
TRINITY_DN1278_c0_g1	3.042	0.000	3.292	0.990	2.353	5.655	3.191	2.027	2.303	3.994
TRINITY_DN1278_c0_g2	2.776	2.295	2.254	0.813	3.220	0.187	0.000	2.119	0.040	0.000
TRINITY_DN1278_c0_g3	0.000	2.993	1.375	0.794	3.389	0.670	1.550	0.944	1.064	1.306
TRINITY_DN1278_c1_g1	0.000	0.000	0.000	0.000	0.000	0.000	0.000	0.000	0.000	0.000
TRINITY_DN1278_c1_g2	0.000	0.000	0.000	0.000	0.000	0.000	0.000	0.000	0.000	0.000
TRINITY_DN1278_c5_g1	0.000	2.312	0.000	0.000	0.000	0.000	0.000	0.000	0.000	0.000
TRINITY_DN1278_c6_g1	0.000	0.000	0.000	0.843	0.000	0.000	0.000	0.000	0.000	0.000
TRINITY_DN1279006_c0_g1	0.000	1.183	0.387	0.000	0.000	0.000	0.000	0.000	0.000	0.000
TRINITY_DN1279007_c0_g1	0.000	0.000	0.000	0.000	0.000	0.000	0.000	0.000	0.000	0.000
TRINITY_DN127900_c0_g1	0.000	0.000	0.000	0.000	0.000	0.000	0.000	0.000	0.000	0.000
TRINITY_DN127900_c0_g2	0.000	0.000	0.000	0.000	0.000	0.000	0.000	0.000	0.184	0.000
TRINITY_DN127900_c0_g3	0.000	0.000	0.000	0.000	0.000	0.000	0.000	0.000	0.000	0.000
TRINITY_DN127900_c1_g1	0.000	0.000	0.000	0.000	0.000	0.000	0.000	0.000	0.000	0.000
TRINITY_DN1279010_c0_g1	0.000	0.000	0.000	0.000	0.000	0.000	0.000	0.000	0.000	0.000
TRINITY_DN1279013_c0_g1	0.000	0.000	0.000	0.000	0.000	0.000	0.000	0.000	0.000	0.000
TRINITY_DN1279014_c0_g1	0.000	0.000	0.000	0.000	0.000	0.000	0.000	0.000	0.000	0.000
TRINITY_DN1279015_c0_g1	0.000	0.000	0.000	0.000	0.000	0.000	0.000	0.000	0.000	0.000
TRINITY_DN1279018_c0_g1	0.000	0.000	1.494	0.000	0.000	3.439	0.000	0.000	0.242	0.000
TRINITY_DN127901_c1_g1	0.000	0.000	0.000	0.000	0.000	0.000	0.000	0.000	0.000	0.000
TRINITY_DN127901_c3_g1	0.000	1.295	0.000	0.450	0.939	0.000	0.000	0.000	0.567	0.000
TRINITY_DN1279023_c0_g1	0.000	0.000	0.000	0.000	0.000	0.000	0.000	0.000	0.000	0.000
TRINITY_DN1279025_c0_g1	0.000	0.000	0.000	0.000	0.622	0.000	0.000	2.278	2.177	6.074
TRINITY_DN1279026_c0_g1	0.000	0.000	0.000	0.000	0.348	0.000	0.000	0.000	0.000	0.000
TRINITY_DN1279028_c0_g1	0.000	0.000	0.000	0.384	0.000	0.000	0.000	0.000	0.000	0.000
TRINITY_DN127902_c0_g1	0.000	0.000	0.000	0.000	0.000	0.000	0.000	0.000	0.000	0.000
TRINITY_DN1279030_c0_g1	9.860	0.000	0.000	0.000	0.000	0.000	0.000	0.000	0.000	0.000
TRINITY_DN1279031_c0_g1	0.000	0.000	0.000	0.000	0.000	0.000	0.000	0.000	0.000	0.000
TRINITY_DN1279033_c0_g1	0.000	0.000	0.000	0.000	0.000	0.000	0.000	0.000	0.000	0.000
TRINITY_DN1279034_c0_g1	0.000	0.000	0.000	0.000	0.000	0.000	0.000	0.000	0.000	0.000
TRINITY_DN1279035_c0_g1	0.000	0.000	0.000	0.469	0.489	1.353	0.000	0.000	0.000	0.000
TRINITY_DN1279037_c0_g1	0.000	0.000	0.472	0.000	0.000	0.000	0.000	0.000	0.000	0.000
TRINITY_DN1279038_c0_g1	0.000	0.000	0.000	0.000	0.000	0.000	0.000	0.000	0.000	0.000
TRINITY_DN1279039_c0_g1	0.000	0.000	0.000	0.709	0.000	0.000	0.000	0.000	0.215	0.000
TRINITY_DN127903_c0_g1	0.000	0.000	0.000	0.000	0.000	0.000	0.000	0.000	0.000	0.000
TRINITY_DN1279042_c0_g1	0.000	0.000	0.000	0.000	0.000	0.000	0.000	0.000	0.427	0.000
TRINITY_DN1279044_c0_g1	0.000	0.000	0.000	0.000	0.000	1.970	0.000	0.000	0.000	0.000
TRINITY_DN1279045_c0_g1	0.000	0.000	0.000	0.000	0.000	0.000	0.000	0.000	0.000	0.000
TRINITY_DN1279047_c0_g1	0.000	0.000	0.000	0.000	0.347	0.000	0.000	0.000	0.000	0.000
TRINITY_DN1279048_c0_g1	0.000	0.000	0.000	0.000	0.000	0.000	0.000	0.000	0.000	0.000
TRINITY_DN1279049_c0_g1	0.000	0.000	0.000	0.000	0.000	0.000	0.000	0.000	0.000	0.000
TRINITY_DN127904_c0_g1	0.000	0.000	0.000	0.000	0.000	0.000	0.000	0.000	0.000	0.000
TRINITY_DN1279050_c0_g1	0.000	0.000	0.000	0.000	0.000	0.000	0.000	0.000	0.433	0.000
TRINITY_DN1279054_c0_g1	0.000	0.000	0.000	0.000	0.000	0.000	0.000	0.000	0.000	0.000
TRINITY_DN1279055_c0_g1	0.000	0.000	0.000	0.000	0.798	1.105	3.798	0.000	0.233	0.000
TRINITY_DN1279056_c0_g1	0.000	0.000	0.000	0.307	0.000	0.000	0.000	1.155	0.557	0.000
TRINITY_DN1279057_c0_g1	0.000	0.000	0.000	0.000	0.000	0.000	0.000	0.000	0.000	0.000
TRINITY_DN127905_c0_g1	0.000	0.000	0.000	0.217	0.000	0.000	1.072	0.000	0.454	0.000
TRINITY_DN1279060_c0_g1	0.000	0.000	0.000	0.000	0.000	0.000	0.000	0.000	0.000	0.000
TRINITY_DN1279061_c0_g1	0.000	0.000	0.000	0.000	0.000	0.000	0.000	0.000	0.000	0.000
TRINITY_DN1279063_c0_g1	0.000	0.000	0.000	0.662	0.000	0.000	0.000	0.000	0.000	0.000
TRINITY_DN1279065_c0_g1	0.000	0.000	0.000	0.000	0.000	0.000	0.000	0.000	0.541	0.000
TRINITY_DN1279068_c0_g1	0.000	0.000	0.000	0.000	0.000	0.000	0.000	0.000	0.000	0.000
TRINITY_DN1279069_c0_g1	0.000	0.000	0.000	0.000	0.000	0.000	0.000	0.000	0.908	0.000
TRINITY_DN1279070_c0_g1	0.000	0.000	0.000	0.000	0.000	0.000	0.000	0.000	0.000	0.000
TRINITY_DN1279073_c0_g1	0.000	0.000	0.000	1.094	0.000	0.000	0.000	0.000	0.000	0.000
TRINITY_DN1279075_c0_g1	0.000	0.000	2.767	0.000	0.000	0.000	0.000	0.000	0.602	0.000
TRINITY_DN1279076_c0_g1	0.000	0.000	0.000	0.000	0.000	0.000	0.000	0.000	0.000	0.000
TRINITY_DN1279077_c0_g1	0.000	0.000	0.000	0.316	0.000	0.000	0.000	0.000	0.383	0.000
TRINITY_DN1279079_c0_g1	0.000	0.000	0.000	0.000	0.000	0.000	0.000	0.000	0.000	0.000
TRINITY_DN127907_c0_g1	0.000	0.000	0.000	0.000	0.000	0.000	0.000	0.000	0.000	0.000
TRINITY_DN127907_c1_g1	0.000	0.000	0.000	0.741	0.000	0.000	0.000	0.000	0.000	0.000
TRINITY_DN127907_c1_g2	0.000	0.000	0.000	0.620	0.648	0.000	0.000	0.000	0.379	0.000
TRINITY_DN127907_c2_g1	0.000	0.000	0.000	0.000	0.000	0.000	0.000	0.000	0.522	0.000
TRINITY_DN1279082_c0_g1	0.000	0.000	0.000	0.000	0.000	0.000	0.000	0.000	0.000	0.000
TRINITY_DN1279083_c0_g1	0.000	0.000	0.000	0.000	0.894	0.000	0.000	0.000	0.000	0.000
TRINITY_DN1279085_c0_g1	0.000	0.000	0.825	0.223	0.000	0.000	0.000	0.000	0.000	0.000
TRINITY_DN1279087_c0_g1	0.000	0.000	0.000	0.000	0.000	0.000	0.000	0.000	0.000	0.000
TRINITY_DN1279087_c1_g1	0.000	0.000	0.000	0.000	0.000	0.000	0.000	0.000	0.000	0.000
TRINITY_DN1279088_c0_g1	0.000	0.000	1.106	0.594	0.000	1.710	0.000	0.000	0.000	0.000
TRINITY_DN1279089_c0_g1	0.000	0.000	0.000	0.000	0.000	0.000	0.000	0.000	0.000	0.000
TRINITY_DN127908_c0_g1	0.000	0.000	0.000	0.000	0.000	0.000	0.000	0.000	0.000	0.000
TRINITY_DN127908_c1_g1	0.000	0.000	0.000	0.865	1.822	0.000	0.000	0.000	0.000	0.000
TRINITY_DN1279090_c0_g1	0.000	0.000	0.000	0.000	0.000	0.000	0.000	0.000	0.000	0.000
TRINITY_DN1279091_c0_g1	0.000	0.000	0.000	0.000	0.000	2.861	0.000	0.000	0.000	0.000
TRINITY_DN1279093_c0_g1	0.000	0.000	0.000	0.000	0.000	0.000	0.000	0.000	0.000	4.134
TRINITY_DN1279094_c0_g1	0.000	0.000	0.000	0.000	0.000	0.000	0.000	0.000	0.000	0.000
TRINITY_DN1279099_c0_g1	0.000	0.000	0.000	0.000	0.000	0.000	0.000	0.000	0.000	0.000
TRINITY_DN127909_c0_g1	0.000	0.000	1.718	0.000	0.000	0.000	0.000	0.000	0.000	0.000
TRINITY_DN12790_c0_g1	0.000	0.000	0.000	0.000	0.000	1.869	0.000	0.000	0.000	0.000
TRINITY_DN12790_c10_g1	0.000	0.000	0.000	1.241	0.000	0.000	0.000	0.000	0.000	0.000
TRINITY_DN12790_c16_g1	0.000	0.000	0.000	0.000	0.772	0.000	0.000	2.844	0.000	0.000
TRINITY_DN12790_c17_g1	0.000	0.000	3.976	0.000	0.000	0.000	0.000	0.000	2.759	0.000
TRINITY_DN12790_c18_g1	0.000	0.000	0.000	0.000	0.000	0.000	0.000	0.000	0.473	0.000
TRINITY_DN12790_c19_g1	0.000	0.000	0.000	0.092	0.188	0.000	0.000	0.000	0.056	0.000
TRINITY_DN12790_c1_g1	0.000	0.000	0.821	0.000	0.000	0.000	0.000	0.000	0.685	0.000
TRINITY_DN12790_c1_g2	0.000	0.000	0.627	0.000	0.000	1.935	0.000	0.000	0.000	0.000
TRINITY_DN12790_c2_g1	0.000	0.000	0.452	0.000	0.000	2.866	0.000	0.000	0.000	0.000
TRINITY_DN12790_c2_g2	0.000	0.000	0.000	0.641	0.412	0.000	0.000	0.000	0.312	0.000
TRINITY_DN12790_c3_g1	0.000	0.000	0.000	0.000	0.000	0.000	0.000	0.000	0.000	0.000
TRINITY_DN12790_c3_g2	0.000	1.592	2.074	1.110	2.897	1.594	0.000	0.000	0.000	5.688
TRINITY_DN12790_c4_g1	0.000	0.000	0.000	0.000	0.000	0.000	0.000	0.000	0.000	0.000
TRINITY_DN12790_c5_g1	0.000	1.133	0.000	0.000	0.000	0.000	1.958	0.000	0.000	0.000
TRINITY_DN12790_c5_g2	0.000	0.000	0.000	0.000	0.057	0.000	0.000	0.000	0.000	0.000
TRINITY_DN12790_c5_g3	0.000	0.398	0.860	1.089	0.827	0.914	1.403	0.924	1.396	0.000
TRINITY_DN12790_c6_g1	0.000	2.654	0.000	0.000	0.000	0.000	0.000	0.000	0.000	0.000
TRINITY_DN12790_c7_g1	0.000	0.000	0.000	0.000	0.000	0.000	0.000	0.000	0.000	0.000
TRINITY_DN12790_c9_g1	0.000	1.341	1.315	0.000	0.000	0.000	0.000	1.783	0.000	0.000
TRINITY_DN1279101_c0_g1	0.000	0.000	0.000	0.000	0.000	0.000	0.000	0.000	0.000	0.000
TRINITY_DN1279102_c0_g1	0.000	0.000	0.427	0.461	0.000	0.000	0.000	0.000	0.139	0.000
TRINITY_DN1279105_c0_g1	0.000	0.000	0.000	0.000	0.595	0.000	0.000	0.000	0.000	0.000
TRINITY_DN1279107_c0_g1	0.000	0.000	0.000	0.000	0.700	0.000	0.000	0.855	0.275	0.000
TRINITY_DN1279109_c0_g1	0.000	0.000	0.000	0.000	0.000	0.000	0.000	0.000	0.000	0.000
TRINITY_DN127910_c2_g1	0.000	0.000	0.000	0.000	0.000	0.000	0.000	0.000	0.402	0.000
TRINITY_DN1279110_c0_g1	0.000	0.000	0.000	0.000	1.888	2.611	0.000	0.000	0.000	0.000
TRINITY_DN1279111_c0_g1	0.000	0.000	0.000	0.000	0.000	0.000	0.000	0.000	0.000	0.000
TRINITY_DN1279112_c0_g1	0.000	0.000	0.000	0.000	0.000	0.000	0.000	0.000	0.000	0.000
TRINITY_DN1279114_c0_g1	0.000	0.000	0.000	0.547	0.000	0.000	0.000	0.000	0.000	0.000
TRINITY_DN1279116_c0_g1	0.000	0.000	0.000	0.000	0.000	4.687	0.000	0.000	0.000	0.000
TRINITY_DN1279117_c0_g1	0.000	0.000	0.000	0.000	0.263	0.000	0.000	0.000	0.155	0.000
TRINITY_DN1279118_c0_g1	0.000	0.000	0.472	0.129	0.263	0.000	0.000	0.000	0.000	0.000
TRINITY_DN127911_c0_g1	0.000	0.000	0.000	0.000	0.965	0.000	0.000	0.000	0.000	0.000
TRINITY_DN1279121_c0_g1	0.000	0.000	0.000	0.000	0.000	0.000	0.000	0.000	0.000	0.000
TRINITY_DN1279122_c0_g1	0.000	0.000	0.000	0.000	0.000	0.000	0.000	0.000	0.241	0.000
TRINITY_DN1279123_c0_g1	0.000	0.000	0.000	0.000	0.000	0.000	0.000	0.000	0.670	0.000
TRINITY_DN1279124_c0_g1	0.000	0.000	0.000	1.860	0.000	0.000	0.000	0.000	0.572	0.000
TRINITY_DN1279125_c0_g1	0.000	0.000	0.000	0.000	0.000	0.000	0.000	0.000	0.365	6.113
TRINITY_DN1279126_c0_g1	0.000	0.000	0.000	1.002	0.000	0.000	0.000	0.000	0.606	0.000
TRINITY_DN1279128_c0_g1	0.000	3.892	1.254	0.000	0.000	1.942	0.000	0.000	1.241	0.000
TRINITY_DN1279129_c0_g1	0.000	2.650	0.000	0.000	0.000	0.000	0.000	0.000	0.000	0.000
TRINITY_DN127912_c0_g1	0.000	0.000	0.000	0.000	0.000	0.000	0.000	0.000	0.000	0.000
TRINITY_DN1279131_c0_g1	0.000	0.000	0.000	0.000	0.000	4.998	0.000	1.649	0.000	0.000
TRINITY_DN1279133_c0_g1	0.000	0.000	0.000	0.000	0.000	0.000	0.000	0.000	0.139	0.000
TRINITY_DN1279134_c0_g1	0.000	0.000	0.000	0.000	0.000	0.000	0.000	0.000	0.000	0.000
TRINITY_DN1279137_c0_g1	0.000	0.000	0.000	0.000	0.000	0.000	0.000	0.000	0.000	0.000
TRINITY_DN127913_c0_g2	0.000	0.000	0.000	0.000	0.000	0.000	0.000	0.000	0.000	0.000
TRINITY_DN127913_c1_g1	0.000	0.000	0.000	0.000	0.000	0.000	0.000	0.000	0.526	0.000
TRINITY_DN1279141_c0_g1	0.000	0.000	0.000	0.000	0.000	0.000	1.439	0.000	0.000	0.000
TRINITY_DN1279142_c0_g1	0.000	0.000	0.000	0.000	0.626	0.000	0.000	0.000	0.000	0.000
TRINITY_DN1279143_c0_g1	0.000	0.000	0.000	0.000	0.000	0.000	0.000	0.000	0.000	6.759
TRINITY_DN1279145_c0_g1	0.000	0.000	0.000	0.000	0.000	0.000	0.000	0.000	0.000	0.000
TRINITY_DN1279146_c0_g1	0.000	0.000	0.000	0.000	0.000	0.000	0.000	0.000	0.000	0.000
TRINITY_DN1279147_c0_g1	0.000	0.000	0.000	0.000	0.000	0.000	0.000	0.000	0.405	0.000
TRINITY_DN1279148_c0_g1	0.000	0.000	0.596	0.000	0.984	0.000	0.000	0.000	0.193	0.000
TRINITY_DN127914_c0_g1	0.000	1.334	0.869	2.314	0.523	0.000	0.000	0.000	1.134	0.000
TRINITY_DN1279150_c0_g1	0.000	3.248	0.000	0.378	0.000	0.000	0.000	0.000	0.000	0.000
TRINITY_DN1279151_c0_g1	0.000	0.000	0.000	0.000	0.000	0.000	0.000	0.000	0.531	0.000
TRINITY_DN1279152_c0_g1	0.000	0.000	0.000	0.000	0.000	0.000	0.000	0.000	0.000	0.000
TRINITY_DN1279158_c0_g1	0.000	0.000	0.000	0.000	0.000	0.000	4.061	3.217	0.000	0.000
TRINITY_DN1279160_c0_g1	0.000	0.000	0.000	0.000	0.000	0.000	0.000	0.000	0.000	0.000
TRINITY_DN1279162_c0_g1	0.000	0.000	0.000	0.000	1.943	0.000	0.000	0.000	0.000	0.000
TRINITY_DN1279165_c0_g1	0.000	0.000	0.000	0.466	0.000	0.000	0.000	0.000	0.855	0.000
TRINITY_DN1279166_c0_g1	0.000	0.000	0.000	0.000	0.000	0.000	0.000	0.000	0.000	0.000
TRINITY_DN1279168_c0_g1	0.000	0.000	0.000	0.000	0.000	0.000	0.000	0.000	0.502	0.000
TRINITY_DN1279169_c0_g1	0.000	0.000	0.000	0.277	0.000	0.000	0.000	0.000	0.000	0.000
TRINITY_DN1279170_c0_g1	0.000	0.000	0.000	0.000	0.000	0.000	0.000	0.000	0.000	0.000
TRINITY_DN1279173_c0_g1	0.000	0.000	0.000	0.000	0.223	0.000	0.000	0.000	0.263	0.000
TRINITY_DN1279174_c0_g1	0.000	0.000	0.000	0.000	0.000	0.000	1.462	0.000	0.000	0.000
TRINITY_DN1279175_c0_g1	0.000	0.000	0.000	0.000	0.000	1.100	0.000	0.000	0.000	0.000
TRINITY_DN1279177_c0_g1	0.000	0.000	0.000	0.000	0.000	0.000	0.000	0.000	0.000	0.000
TRINITY_DN1279178_c0_g1	0.000	4.302	0.000	0.748	0.000	0.000	0.000	2.892	0.916	0.000
TRINITY_DN1279181_c0_g1	0.000	0.000	0.000	0.000	0.000	0.000	0.000	0.000	0.000	0.000
TRINITY_DN1279183_c0_g1	0.000	0.000	1.780	0.000	0.000	0.000	0.000	0.000	0.000	0.000
TRINITY_DN1279184_c0_g1	4.770	0.000	0.000	0.220	0.898	0.000	0.000	0.825	0.132	0.000
TRINITY_DN1279187_c0_g1	0.000	0.000	0.000	0.000	0.000	0.794	0.000	0.000	0.000	0.000
TRINITY_DN1279189_c0_g1	0.000	0.000	0.000	0.000	0.000	0.000	0.000	0.000	0.000	0.000
TRINITY_DN127918_c0_g1	0.000	0.000	0.000	0.000	0.000	0.000	0.000	0.000	0.000	0.000
TRINITY_DN1279191_c0_g1	0.000	0.000	0.696	0.000	0.000	0.000	0.930	0.000	0.000	0.000
TRINITY_DN1279192_c0_g1	0.000	0.000	6.620	0.000	0.000	0.000	0.000	0.000	0.000	0.000
TRINITY_DN1279193_c0_g1	0.000	0.000	0.000	0.158	0.000	0.000	0.000	0.000	0.191	0.000
TRINITY_DN1279194_c0_g1	0.000	0.000	0.000	0.000	0.000	0.000	0.000	0.000	0.000	0.000
TRINITY_DN1279195_c0_g1	0.000	0.000	0.000	0.000	0.000	0.000	0.000	0.000	0.000	0.000
TRINITY_DN1279197_c0_g1	0.000	0.000	0.000	0.000	0.936	0.000	4.336	0.000	0.000	0.000
TRINITY_DN12791_c0_g1	0.000	1.387	3.183	0.464	0.370	0.000	1.479	0.000	0.000	0.000
TRINITY_DN12791_c0_g2	0.000	0.000	0.000	0.000	0.000	0.000	0.000	0.000	0.252	0.000
TRINITY_DN1279203_c0_g1	0.000	0.000	0.000	1.564	0.822	0.000	0.000	0.000	0.000	0.000
TRINITY_DN1279204_c0_g1	0.000	0.000	0.000	0.000	0.000	0.000	0.000	0.000	0.187	0.000
TRINITY_DN1279205_c0_g1	0.000	0.000	0.000	0.000	1.560	0.000	0.000	3.808	0.000	0.000
TRINITY_DN1279206_c0_g1	0.000	0.000	0.000	0.429	0.000	0.000	0.000	0.000	0.000	0.000
TRINITY_DN1279208_c0_g1	0.000	0.000	0.000	0.000	0.000	0.000	0.000	0.000	0.000	0.000
TRINITY_DN1279209_c0_g1	0.000	0.000	0.000	0.000	0.561	0.000	0.000	0.000	0.000	11.011
TRINITY_DN127920_c0_g3	0.000	0.000	0.496	0.000	0.000	0.000	0.000	0.000	0.161	0.000
TRINITY_DN127920_c0_g4	0.000	0.000	0.000	0.000	0.000	0.000	0.000	0.000	0.000	0.000
TRINITY_DN127920_c0_g5	0.000	0.000	0.173	0.189	0.097	0.000	0.000	0.000	0.203	0.000
TRINITY_DN127920_c0_g6	0.000	0.000	0.000	0.000	0.000	0.000	0.000	0.000	0.000	0.000
TRINITY_DN127920_c1_g1	0.000	0.000	0.000	0.000	0.000	0.000	0.000	0.000	0.000	0.000
TRINITY_DN1279210_c0_g1	0.000	0.000	1.068	0.000	0.000	0.000	0.000	0.000	0.701	0.000
TRINITY_DN1279211_c0_g1	0.000	0.000	0.000	0.000	0.000	0.000	0.000	0.000	0.402	0.000
TRINITY_DN1279212_c0_g1	0.000	0.000	1.598	0.000	0.000	0.000	0.000	0.000	1.052	0.000
TRINITY_DN1279215_c0_g1	0.000	0.000	0.000	0.000	0.000	0.000	0.000	0.000	0.000	0.000
TRINITY_DN1279217_c0_g1	0.000	0.000	0.000	0.000	0.000	0.000	0.000	0.000	0.467	0.000
TRINITY_DN1279218_c0_g1	0.000	0.000	0.000	0.000	0.000	0.000	0.000	0.000	0.000	0.000
TRINITY_DN127921_c0_g1	0.000	0.000	0.000	0.000	0.000	0.000	0.000	0.000	0.000	0.000
TRINITY_DN1279220_c0_g1	0.000	0.000	0.000	0.000	0.000	0.000	0.000	0.000	0.000	0.000
TRINITY_DN1279221_c0_g1	0.000	0.000	0.000	0.000	0.000	0.000	0.000	0.000	0.000	0.000
TRINITY_DN1279223_c0_g1	0.000	0.000	0.000	0.000	0.000	0.000	0.000	0.000	0.000	0.000
TRINITY_DN1279225_c0_g1	0.000	0.000	0.000	0.000	0.000	0.000	3.812	0.000	0.000	0.000
TRINITY_DN1279226_c0_g1	0.000	0.000	0.000	0.000	0.000	0.000	0.000	0.000	0.000	0.000
TRINITY_DN1279228_c0_g1	0.000	0.000	0.854	0.000	0.000	0.000	0.000	0.000	0.000	0.000
TRINITY_DN1279229_c0_g1	0.000	0.000	0.000	0.000	0.000	0.000	0.000	0.000	0.000	0.000
TRINITY_DN127922_c0_g1	0.000	0.000	0.000	0.000	0.000	6.557	0.000	0.000	0.465	0.000
TRINITY_DN1279231_c0_g1	0.000	0.000	0.000	0.000	0.000	0.000	0.000	0.000	0.000	5.223
TRINITY_DN1279234_c0_g1	0.000	2.079	0.000	0.000	0.000	0.000	0.000	1.233	0.000	0.000
TRINITY_DN1279235_c0_g1	0.000	0.000	0.000	0.000	0.000	0.000	0.000	0.000	0.000	0.000
TRINITY_DN127923_c0_g1	0.000	0.000	0.000	0.000	0.000	0.000	0.000	0.000	0.000	8.128
TRINITY_DN1279240_c0_g1	0.000	0.000	0.000	0.000	0.534	1.473	0.000	0.000	0.000	0.000
TRINITY_DN1279241_c0_g1	0.000	0.000	0.481	0.777	0.265	0.000	0.000	0.000	0.000	0.000
TRINITY_DN1279242_c0_g1	0.000	0.000	0.000	0.000	0.000	0.000	0.000	0.000	0.371	0.000
TRINITY_DN1279244_c0_g1	0.000	0.000	0.000	0.201	0.616	0.000	0.000	0.000	0.000	0.000
TRINITY_DN1279245_c0_g1	0.000	0.000	0.000	0.000	0.000	0.000	0.000	0.000	0.000	0.000
TRINITY_DN1279247_c0_g1	0.000	2.311	0.000	0.000	0.000	0.000	0.000	0.000	0.494	0.000
TRINITY_DN1279250_c0_g1	0.000	0.000	0.000	0.000	0.373	0.000	0.000	0.000	0.000	0.000
TRINITY_DN1279251_c0_g1	0.000	0.000	0.000	0.000	0.000	0.000	0.000	0.000	0.000	0.000
TRINITY_DN1279252_c0_g1	0.000	0.000	0.000	0.000	0.000	0.000	0.000	0.000	0.000	0.000
TRINITY_DN1279253_c0_g1	0.000	0.000	0.000	0.000	0.448	0.000	0.000	1.638	0.263	0.000
TRINITY_DN1279254_c0_g1	0.000	0.000	0.000	0.348	0.000	0.000	0.000	0.000	0.000	0.000
TRINITY_DN1279255_c0_g1	0.000	0.000	0.000	0.000	0.000	0.000	0.000	0.000	0.000	0.000
TRINITY_DN1279257_c0_g1	0.000	0.000	0.000	0.850	0.000	0.000	0.000	0.000	0.000	0.000
TRINITY_DN1279259_c0_g1	0.000	0.000	0.000	0.000	0.000	0.000	0.000	0.000	1.006	8.386
TRINITY_DN1279262_c0_g1	0.000	0.000	0.000	0.000	0.000	0.000	0.000	0.000	0.508	0.000
TRINITY_DN1279264_c0_g1	0.000	0.639	0.000	0.000	0.923	0.639	1.116	0.000	0.136	0.000
TRINITY_DN1279265_c0_g1	0.000	0.000	0.000	0.272	0.000	0.000	0.000	0.000	0.003	0.000
TRINITY_DN1279266_c0_g1	0.000	0.000	0.000	0.000	0.000	0.000	0.000	0.000	0.000	0.000
TRINITY_DN1279268_c0_g1	0.000	0.000	0.000	0.000	0.000	2.356	0.000	0.000	0.000	0.000
TRINITY_DN1279269_c0_g1	0.000	0.000	0.000	0.000	0.290	0.000	0.000	1.064	0.000	0.000
TRINITY_DN127926_c1_g1	0.000	1.670	0.000	0.000	1.218	0.000	2.871	4.461	1.127	0.000
TRINITY_DN1279270_c0_g1	0.000	0.000	0.000	0.000	0.000	0.000	0.000	0.000	0.000	0.000
TRINITY_DN1279273_c0_g1	0.000	0.000	0.000	0.000	0.000	0.000	0.000	0.000	0.000	0.000
TRINITY_DN1279275_c0_g1	0.000	0.000	0.000	0.000	0.000	0.000	0.000	0.000	0.000	0.000
TRINITY_DN1279279_c0_g1	0.000	0.000	0.000	0.000	0.000	0.000	0.000	0.000	0.536	0.000
TRINITY_DN1279280_c0_g1	0.000	0.000	0.000	0.000	0.753	0.000	0.000	0.000	0.281	0.000
TRINITY_DN1279283_c0_g1	0.000	0.000	0.000	0.000	0.000	0.000	0.000	0.000	0.000	0.000
TRINITY_DN1279286_c0_g1	0.000	0.000	0.000	0.398	0.000	0.000	1.968	0.000	0.242	0.000
TRINITY_DN1279287_c0_g1	0.000	0.000	0.000	0.000	0.000	0.000	0.000	0.000	0.347	0.000
TRINITY_DN1279288_c0_g1	0.000	0.000	0.000	0.000	0.000	0.000	0.000	0.000	0.000	0.000
TRINITY_DN1279289_c0_g1	0.000	0.000	0.000	0.000	0.000	0.000	0.000	0.000	0.000	0.000
TRINITY_DN127928_c1_g1	0.000	0.000	0.000	0.000	0.000	0.000	0.000	0.000	0.000	0.000
TRINITY_DN1279291_c0_g1	0.000	0.000	0.000	0.000	0.000	1.140	0.000	0.000	0.000	0.000
TRINITY_DN1279292_c0_g1	0.000	0.000	0.000	0.000	0.000	0.000	0.000	0.000	0.000	0.000
TRINITY_DN1279293_c0_g1	0.000	1.048	0.000	0.368	0.000	0.000	0.000	0.000	0.223	0.000
TRINITY_DN1279294_c0_g1	0.000	0.000	0.000	0.000	0.000	0.000	0.000	0.000	0.000	0.000
TRINITY_DN1279299_c0_g1	0.000	0.000	0.000	0.000	0.000	0.000	0.000	0.000	1.059	0.000
TRINITY_DN12792_c0_g1	0.000	0.000	0.000	0.528	0.261	6.348	0.000	0.846	0.155	0.000
TRINITY_DN12792_c0_g2	0.000	0.000	0.000	0.000	0.883	0.000	4.534	2.189	0.180	0.000
TRINITY_DN12792_c1_g1	0.000	0.000	2.439	0.000	0.000	0.000	0.000	0.000	0.197	0.000
TRINITY_DN1279302_c0_g1	0.000	0.000	0.000	0.000	2.510	0.000	0.000	0.000	0.000	0.000
TRINITY_DN1279305_c0_g1	0.000	0.000	0.000	0.000	0.965	0.000	0.000	0.000	0.000	0.000
TRINITY_DN1279307_c0_g1	0.000	0.000	0.000	0.000	0.000	0.000	0.000	0.000	0.000	0.000
TRINITY_DN1279309_c0_g1	0.000	0.000	0.000	0.000	0.000	0.000	0.000	0.000	0.000	0.000
TRINITY_DN1279310_c0_g1	0.000	0.000	0.000	0.000	0.000	0.000	0.000	0.000	0.000	0.000
TRINITY_DN1279312_c0_g1	0.000	0.000	0.000	0.592	0.000	0.000	0.000	1.432	0.230	0.000
TRINITY_DN1279315_c0_g1	0.000	0.000	0.000	3.128	0.000	0.000	0.000	0.000	0.476	0.000
TRINITY_DN1279316_c0_g1	0.000	0.000	0.000	0.000	0.000	0.000	0.000	0.000	0.000	0.000
TRINITY_DN1279319_c0_g1	0.000	0.000	0.000	0.000	0.000	0.000	0.000	0.000	0.000	0.000
TRINITY_DN127931_c0_g1	0.000	0.791	0.000	0.000	0.894	0.697	0.000	0.000	0.630	1.429
TRINITY_DN1279320_c0_g1	0.000	0.000	0.000	0.000	0.000	0.000	0.000	0.000	0.499	0.000
TRINITY_DN1279321_c0_g1	0.000	0.000	0.000	0.000	0.000	0.000	0.000	0.000	0.000	0.000
TRINITY_DN1279323_c0_g1	0.000	0.000	0.000	0.000	0.000	0.000	0.000	0.000	0.000	0.000
TRINITY_DN1279326_c0_g1	0.000	0.000	0.000	0.000	0.000	0.000	0.000	0.000	0.000	0.000
TRINITY_DN1279327_c0_g1	0.000	0.000	2.920	0.000	1.088	0.000	0.000	0.000	0.000	0.000
TRINITY_DN127932_c0_g1	0.000	0.000	0.000	0.000	0.000	0.000	0.000	0.000	0.531	0.000
TRINITY_DN127932_c1_g1	0.000	1.470	0.000	1.529	0.534	0.000	0.000	0.000	0.000	0.000
TRINITY_DN1279334_c0_g1	0.000	0.000	0.000	0.000	0.000	0.000	0.000	0.000	0.000	0.000
TRINITY_DN1279335_c0_g1	0.000	0.000	0.000	0.921	0.000	0.000	0.000	0.000	0.567	0.000
TRINITY_DN1279339_c0_g1	0.000	0.000	0.000	0.000	0.177	0.000	0.000	0.999	0.163	0.000
TRINITY_DN1279345_c0_g1	0.000	0.000	0.000	0.000	0.000	0.000	0.000	0.000	0.564	0.000
TRINITY_DN1279346_c0_g1	0.000	0.000	0.000	0.000	0.000	0.000	0.000	0.000	0.000	0.000
TRINITY_DN1279347_c0_g1	0.000	0.000	3.708	0.000	0.000	0.000	0.000	0.000	0.000	0.000
TRINITY_DN1279349_c0_g1	0.000	0.000	0.000	0.000	0.000	0.000	0.000	0.000	0.000	0.000
TRINITY_DN127934_c0_g1	0.000	0.000	0.000	0.680	0.000	0.000	0.000	0.000	0.417	0.000
TRINITY_DN1279351_c0_g1	0.000	0.000	0.000	0.000	0.000	0.000	0.000	0.000	0.000	0.000
TRINITY_DN1279354_c0_g1	0.000	0.000	0.000	0.000	0.000	0.000	0.000	0.000	0.000	0.000
TRINITY_DN1279355_c0_g1	0.000	0.000	0.000	0.639	0.000	0.000	0.000	0.000	0.000	0.000
TRINITY_DN1279356_c0_g1	0.000	0.000	0.000	0.000	0.000	0.000	1.219	0.925	0.149	0.000
TRINITY_DN1279358_c0_g1	0.000	0.000	2.336	0.000	0.000	3.617	0.000	2.417	0.000	0.000
TRINITY_DN127935_c0_g2	0.000	0.000	0.932	0.000	0.000	0.000	0.000	0.000	0.000	0.000
TRINITY_DN1279360_c0_g1	0.000	0.000	0.000	0.000	0.150	0.000	0.000	0.000	0.000	1.494
TRINITY_DN1279361_c0_g1	0.000	0.000	0.000	0.000	0.000	0.000	0.000	0.000	0.000	0.000
TRINITY_DN1279364_c0_g1	0.000	0.000	0.000	0.000	0.554	0.000	2.618	0.000	0.000	0.000
TRINITY_DN1279366_c0_g1	0.000	1.013	0.000	1.259	0.367	0.505	0.886	0.676	0.649	1.823
TRINITY_DN1279367_c0_g1	0.000	0.000	0.000	0.000	0.000	0.000	0.000	0.000	0.000	0.000
TRINITY_DN1279369_c0_g1	0.000	0.000	0.000	0.000	0.000	0.000	0.000	0.000	0.680	0.000
TRINITY_DN127936_c0_g1	0.000	0.000	0.000	2.161	0.000	0.000	0.000	2.663	0.783	0.000
TRINITY_DN127936_c1_g1	0.000	0.000	0.000	0.000	0.000	0.000	0.000	2.218	0.706	0.000
TRINITY_DN1279370_c0_g1	0.000	0.000	0.000	0.000	0.000	0.000	0.000	0.000	0.353	0.000
TRINITY_DN1279374_c0_g1	0.000	0.000	0.000	0.000	0.000	0.000	0.000	0.000	0.252	0.000
TRINITY_DN1279376_c0_g1	0.000	0.000	0.000	0.000	0.000	0.000	0.724	0.000	0.000	0.000
TRINITY_DN1279377_c0_g1	0.000	0.000	0.000	0.398	0.414	0.000	0.000	0.000	0.485	0.000
TRINITY_DN1279378_c0_g1	0.000	0.000	0.000	0.000	0.000	0.000	0.000	2.042	0.326	0.000
TRINITY_DN1279380_c0_g1	0.000	0.000	0.000	0.000	0.000	0.000	0.000	0.000	0.456	0.000
TRINITY_DN1279384_c0_g1	0.000	0.000	0.000	0.000	0.215	0.000	0.000	0.000	0.000	0.000
TRINITY_DN1279387_c0_g1	0.000	0.000	1.405	0.754	0.000	0.000	0.000	0.000	0.000	0.000
TRINITY_DN1279388_c0_g1	0.000	0.000	0.000	0.000	0.000	0.000	0.000	0.000	0.000	0.000
TRINITY_DN127938_c0_g1	0.000	0.000	0.000	0.000	0.000	0.000	0.000	0.000	0.562	0.000
TRINITY_DN1279390_c0_g1	0.000	0.000	0.000	0.000	0.000	0.000	0.000	0.000	0.000	0.000
TRINITY_DN1279391_c0_g1	0.000	0.000	0.000	0.000	0.000	0.000	0.000	0.000	0.000	0.000
TRINITY_DN1279392_c0_g1	0.000	0.000	0.000	0.000	0.565	0.000	0.000	0.000	0.000	0.000
TRINITY_DN1279394_c0_g1	0.000	0.000	0.000	0.000	0.000	0.000	0.000	0.000	0.000	0.000
TRINITY_DN1279395_c0_g1	0.000	0.000	0.000	0.000	0.000	0.000	0.000	0.000	0.000	0.000
TRINITY_DN1279396_c0_g1	0.000	0.000	0.000	0.000	0.000	0.000	0.000	0.000	0.000	0.000
TRINITY_DN1279397_c0_g1	0.000	0.000	0.000	0.000	0.000	0.000	0.000	0.000	0.000	0.000
TRINITY_DN1279398_c0_g1	0.000	0.000	0.000	0.000	0.000	0.000	0.000	0.000	0.000	0.000
TRINITY_DN1279399_c0_g1	0.000	0.000	0.000	0.448	0.000	0.000	0.000	0.000	0.000	0.000
TRINITY_DN12793_c1_g1	0.000	5.180	4.422	2.753	4.190	1.298	0.000	3.433	1.653	0.000
TRINITY_DN12793_c1_g2	0.000	0.000	0.000	0.000	0.000	0.000	0.000	0.000	0.000	0.000
TRINITY_DN1279402_c0_g1	0.000	0.000	2.671	0.000	0.000	0.000	0.000	0.000	0.000	0.000
TRINITY_DN1279406_c0_g1	0.000	0.000	0.000	0.000	0.000	0.000	0.000	0.000	0.316	0.000
TRINITY_DN127940_c0_g1	0.000	0.000	0.000	0.000	0.000	0.000	4.524	0.000	1.702	0.000
TRINITY_DN127940_c2_g1	0.000	0.000	0.000	0.616	0.000	1.765	0.000	0.000	0.000	0.000
TRINITY_DN1279410_c0_g1	0.000	0.000	0.000	0.000	0.000	0.000	0.000	0.000	0.314	0.000
TRINITY_DN1279412_c0_g1	0.000	0.000	0.000	0.000	0.000	1.764	0.000	0.000	0.000	0.000
TRINITY_DN1279413_c0_g1	0.000	0.000	0.000	1.642	0.000	2.356	0.000	0.000	0.000	0.000
TRINITY_DN1279414_c0_g1	0.000	0.000	0.000	0.888	0.000	0.000	0.000	0.000	0.000	0.000
TRINITY_DN1279415_c0_g1	0.000	0.000	0.000	0.804	0.000	0.000	0.000	1.005	0.274	0.000
TRINITY_DN1279416_c0_g1	0.000	0.000	1.598	0.000	0.000	0.000	0.000	0.000	0.000	0.000
TRINITY_DN127941_c0_g1	0.000	0.000	0.438	0.119	0.000	0.000	0.000	0.456	0.145	0.000
TRINITY_DN1279421_c0_g1	0.000	0.000	0.000	0.000	0.000	0.000	0.000	0.000	0.000	0.000
TRINITY_DN1279423_c0_g1	0.000	0.000	0.000	0.000	0.000	0.000	0.000	0.000	0.000	0.000
TRINITY_DN1279424_c0_g1	0.000	0.000	0.000	0.378	0.000	0.000	0.000	0.000	0.000	0.000
TRINITY_DN1279426_c0_g1	0.000	0.000	0.000	0.000	0.000	0.000	0.000	0.000	0.000	0.000
TRINITY_DN1279427_c0_g1	0.000	0.000	0.000	0.000	0.936	0.000	0.000	0.000	0.546	0.000
TRINITY_DN1279430_c0_g1	0.000	0.000	0.000	0.000	0.000	0.000	0.000	0.000	0.382	0.000
TRINITY_DN1279432_c0_g1	0.000	0.000	0.000	1.155	0.000	0.000	0.000	0.000	0.000	0.000
TRINITY_DN1279433_c0_g1	0.000	0.000	0.000	0.000	0.000	0.000	0.000	0.000	0.000	0.000
TRINITY_DN1279434_c0_g1	0.000	0.000	0.000	0.000	0.000	0.000	0.000	0.000	0.000	0.000
TRINITY_DN1279435_c0_g1	0.000	0.000	0.000	0.000	0.000	0.000	0.000	0.000	0.000	0.000
TRINITY_DN1279437_c0_g1	0.000	0.000	1.668	0.000	0.000	0.000	0.000	0.000	1.103	0.000
TRINITY_DN1279438_c0_g1	0.000	0.000	0.000	0.000	0.000	0.000	0.000	0.000	0.000	0.000
TRINITY_DN1279440_c0_g1	0.000	0.000	0.000	0.000	0.000	0.000	0.000	0.000	0.000	0.000
TRINITY_DN1279443_c0_g1	0.000	0.000	0.000	0.000	0.000	0.675	0.000	0.000	0.143	0.000
TRINITY_DN1279445_c0_g1	8.406	0.000	0.000	0.000	0.393	0.000	0.000	0.000	0.230	0.000
TRINITY_DN1279446_c0_g1	0.000	0.000	0.000	0.000	0.000	2.234	0.000	0.000	0.059	0.000
TRINITY_DN1279447_c0_g1	0.000	0.000	0.000	0.000	0.000	0.000	0.000	0.000	0.000	0.000
TRINITY_DN1279448_c0_g1	0.000	0.000	0.000	0.000	0.000	0.000	0.000	0.000	0.177	0.000
TRINITY_DN1279454_c0_g1	0.000	0.000	1.095	0.000	0.534	0.000	0.000	0.000	0.000	0.000
TRINITY_DN1279455_c0_g1	0.000	0.000	0.000	1.173	0.000	0.000	0.000	0.000	0.715	0.000
TRINITY_DN1279456_c0_g1	0.000	0.000	0.000	0.000	0.000	0.000	0.000	0.000	0.000	0.000
TRINITY_DN1279460_c0_g1	0.000	0.000	0.000	0.000	0.000	0.000	0.000	0.000	0.578	0.000
TRINITY_DN1279464_c0_g1	0.000	1.847	0.000	0.000	1.336	0.932	1.605	0.000	0.196	0.000
TRINITY_DN1279466_c0_g1	0.000	0.000	1.097	0.000	0.000	0.000	0.000	2.262	0.000	0.000
TRINITY_DN1279467_c0_g1	0.000	0.000	0.000	0.000	0.000	0.000	0.000	0.000	0.000	0.000
TRINITY_DN1279468_c0_g1	0.000	0.000	0.000	0.000	0.000	0.000	0.000	0.000	0.678	0.000
TRINITY_DN1279469_c0_g1	0.000	0.000	3.298	0.000	0.604	0.000	0.000	2.218	0.000	0.000
TRINITY_DN1279471_c0_g1	0.000	0.000	0.000	0.000	0.000	0.000	0.000	0.000	0.000	0.000
TRINITY_DN1279473_c0_g1	0.000	13.797	22.403	11.466	14.509	17.339	17.796	11.549	7.724	6.160
TRINITY_DN1279474_c0_g1	0.000	0.000	1.427	0.000	0.000	0.000	3.756	0.000	0.000	0.000
TRINITY_DN1279475_c0_g1	0.000	0.000	0.928	0.000	0.000	0.000	0.000	0.000	0.000	0.000
TRINITY_DN1279477_c0_g1	0.000	0.000	0.000	0.000	0.965	0.000	0.000	0.000	0.000	9.325
TRINITY_DN1279479_c0_g1	0.000	0.000	0.000	0.000	0.000	0.000	0.000	3.504	0.000	0.000
TRINITY_DN1279480_c0_g1	0.000	0.000	0.000	0.000	0.000	0.609	0.000	0.000	0.130	0.000
TRINITY_DN1279482_c0_g1	0.000	0.000	0.000	0.000	0.000	0.000	0.000	0.000	0.000	0.000
TRINITY_DN1279483_c0_g1	0.000	0.000	0.000	0.000	0.000	0.000	0.000	0.000	0.000	0.000
TRINITY_DN1279484_c0_g1	0.000	0.000	0.000	0.000	0.000	0.000	0.000	0.000	0.000	0.000
TRINITY_DN1279486_c0_g1	0.000	0.000	0.000	0.000	0.000	0.000	0.000	0.000	0.000	0.000
TRINITY_DN1279489_c0_g1	0.000	0.000	0.000	0.000	0.000	0.000	0.000	0.000	0.000	0.000
TRINITY_DN127948_c0_g1	0.000	0.000	0.000	1.067	0.000	0.000	0.000	0.000	0.000	0.000
TRINITY_DN1279490_c0_g1	0.000	0.000	0.000	0.000	0.000	0.000	0.000	0.000	0.000	0.000
TRINITY_DN1279492_c0_g1	0.000	0.000	0.000	0.000	0.000	0.000	0.000	0.000	0.000	0.000
TRINITY_DN1279493_c0_g1	0.000	0.000	0.000	0.000	0.000	0.000	0.000	0.000	0.000	0.000
TRINITY_DN1279495_c0_g1	4.770	0.000	0.000	0.220	0.466	0.621	0.000	0.825	0.132	0.000
TRINITY_DN1279496_c0_g1	0.000	0.000	0.000	0.000	0.000	0.000	0.000	0.000	0.000	0.000
TRINITY_DN1279499_c0_g1	0.000	4.667	0.000	0.000	0.000	0.000	0.000	0.000	0.000	0.000
TRINITY_DN12794_c0_g1	0.000	0.000	0.000	0.000	0.000	0.000	0.000	0.000	1.369	0.000
TRINITY_DN12794_c1_g1	0.000	5.437	0.000	2.137	0.000	0.000	1.958	0.000	0.282	0.000
TRINITY_DN12794_c1_g2	0.000	0.000	0.191	0.590	1.813	0.000	0.518	0.000	0.496	0.000
TRINITY_DN12794_c1_g3	0.000	0.000	0.000	0.463	0.000	0.000	0.000	0.000	0.000	0.000
TRINITY_DN12794_c2_g1	0.000	0.000	0.000	0.000	0.000	0.174	0.000	0.000	0.000	0.000
TRINITY_DN1279500_c0_g1	0.000	0.000	0.000	1.241	0.000	0.000	0.000	0.000	0.000	0.000
TRINITY_DN1279504_c0_g1	0.000	0.000	0.000	0.000	0.000	0.000	0.000	0.000	0.000	0.000
TRINITY_DN1279506_c0_g1	0.000	0.000	0.000	0.000	0.000	0.000	0.000	0.000	0.320	0.000
TRINITY_DN1279509_c0_g1	0.000	0.000	0.000	0.000	0.000	0.000	0.000	0.000	0.000	0.000
TRINITY_DN1279511_c0_g1	0.000	0.000	0.000	0.000	0.000	0.000	0.000	0.000	0.000	0.000
TRINITY_DN1279512_c0_g1	0.000	0.000	0.000	0.000	0.000	0.000	0.000	0.000	0.000	0.000
TRINITY_DN1279513_c0_g1	0.000	0.000	0.000	0.000	0.656	0.000	0.000	0.000	0.000	0.000
TRINITY_DN1279514_c0_g1	0.000	0.000	0.000	0.828	0.000	0.000	0.000	0.000	0.000	0.000
TRINITY_DN1279515_c0_g1	0.000	3.319	0.000	0.000	0.000	0.000	0.000	0.000	0.000	0.000
TRINITY_DN1279518_c0_g1	0.000	0.000	0.000	0.828	0.000	0.000	0.000	0.000	0.000	0.000
TRINITY_DN1279519_c0_g1	0.000	0.000	0.000	0.000	0.000	0.000	0.000	0.000	0.245	0.000
TRINITY_DN1279521_c0_g1	0.000	0.000	0.000	0.754	0.000	0.000	0.000	0.000	0.000	0.000
TRINITY_DN1279525_c0_g1	0.000	0.000	0.000	0.000	0.000	0.000	0.000	0.000	0.515	0.000
TRINITY_DN1279527_c0_g1	0.000	0.000	0.000	0.000	0.000	0.000	0.000	0.000	0.259	0.000
TRINITY_DN1279527_c1_g1	0.000	0.000	0.000	0.000	0.000	0.000	0.000	0.000	0.000	0.000
TRINITY_DN1279528_c0_g1	0.000	0.000	0.336	0.000	1.488	0.512	0.000	0.686	0.219	0.000
TRINITY_DN1279529_c0_g1	0.000	0.000	0.000	0.000	0.000	0.000	0.000	0.000	0.000	0.000
TRINITY_DN1279532_c0_g1	0.000	0.000	0.000	0.000	0.000	0.000	0.000	0.000	0.137	0.000
TRINITY_DN1279533_c0_g1	0.000	0.000	0.000	0.000	0.000	0.000	0.000	0.000	0.562	0.000
TRINITY_DN1279538_c0_g1	0.000	0.000	1.135	0.000	0.639	0.000	0.000	0.000	1.120	0.000
TRINITY_DN127953_c0_g1	0.000	0.281	0.366	0.300	0.513	0.000	0.494	0.384	0.304	0.000
TRINITY_DN1279540_c0_g1	0.000	0.000	0.000	0.000	0.000	0.000	0.000	0.000	0.114	0.000
TRINITY_DN1279545_c0_g1	0.000	0.000	0.000	0.000	0.558	0.000	0.000	0.000	0.000	0.000
TRINITY_DN1279546_c0_g1	0.000	0.000	0.000	0.000	0.000	0.000	3.428	0.000	0.000	0.000
TRINITY_DN1279549_c0_g1	0.000	9.393	18.539	0.731	15.146	7.370	3.617	6.913	8.208	3.757
TRINITY_DN1279554_c0_g1	0.000	0.000	0.000	0.000	0.000	0.000	0.000	0.000	0.000	0.000
TRINITY_DN1279557_c0_g1	0.000	0.000	0.000	0.754	1.587	0.000	0.000	0.000	0.000	0.000
TRINITY_DN127955_c0_g1	0.000	2.049	13.256	2.856	4.484	14.110	6.990	5.513	3.934	7.294
TRINITY_DN1279560_c0_g1	0.000	0.000	3.708	0.000	0.000	0.000	0.000	0.000	0.816	0.000
TRINITY_DN1279561_c0_g1	11.157	0.000	0.000	0.000	0.000	4.292	0.000	0.000	0.000	0.000
TRINITY_DN1279566_c0_g1	0.000	0.000	0.000	0.000	0.000	0.000	0.000	0.000	0.000	0.000
TRINITY_DN127956_c1_g1	0.000	0.000	0.000	0.000	0.000	0.000	0.000	0.000	0.000	0.000
TRINITY_DN1279570_c0_g1	0.000	0.000	0.000	0.000	0.000	0.000	0.000	0.000	0.000	0.000
TRINITY_DN1279571_c0_g1	0.000	0.000	0.000	0.000	0.000	0.000	0.000	1.272	0.205	0.000
TRINITY_DN1279572_c0_g1	0.000	0.000	0.000	0.000	0.000	0.000	0.000	0.000	0.000	0.000
TRINITY_DN1279573_c0_g1	12.186	0.000	0.000	0.000	0.000	0.000	0.000	0.000	0.000	0.000
TRINITY_DN1279576_c0_g1	0.000	0.000	0.000	0.000	0.000	0.000	0.000	0.000	0.000	0.000
TRINITY_DN1279578_c0_g1	0.000	0.000	0.000	0.000	0.000	0.000	0.000	0.000	0.000	0.000
TRINITY_DN1279582_c0_g1	0.000	0.000	0.000	0.686	0.000	9.849	0.000	0.000	1.261	0.000
TRINITY_DN1279583_c0_g1	0.000	0.000	0.000	0.000	0.000	0.000	0.000	0.000	0.000	0.000
TRINITY_DN1279585_c0_g1	0.000	0.000	0.000	0.000	0.000	0.000	0.000	0.000	0.000	0.000
TRINITY_DN1279587_c0_g1	0.000	0.000	1.465	0.000	0.000	0.000	0.000	0.000	0.000	0.000
TRINITY_DN1279588_c0_g1	0.000	0.000	0.000	0.000	1.704	0.000	0.000	0.000	0.000	0.000
TRINITY_DN1279589_c0_g1	0.000	0.000	0.000	0.000	0.000	0.000	0.000	0.000	0.260	0.000
TRINITY_DN127958_c1_g1	0.000	1.847	1.929	1.305	0.000	0.932	4.628	5.815	1.480	3.848
TRINITY_DN127958_c1_g2	0.000	0.000	0.000	0.000	0.000	0.000	0.000	0.000	0.000	0.000
TRINITY_DN1279591_c0_g1	0.000	0.000	0.000	0.000	0.000	0.000	0.000	0.000	0.000	0.000
TRINITY_DN1279592_c0_g1	0.000	0.000	0.000	0.000	0.000	0.000	0.000	0.000	0.000	0.000
TRINITY_DN1279593_c0_g1	0.000	0.000	0.666	0.000	0.000	0.000	0.000	0.000	0.000	0.000
TRINITY_DN1279596_c0_g1	0.000	0.000	0.000	0.190	0.581	0.534	0.000	0.714	0.114	0.000
TRINITY_DN1279597_c0_g1	0.000	0.000	0.000	0.000	0.000	0.000	0.000	0.000	0.000	0.000
TRINITY_DN1279598_c0_g1	0.000	0.000	0.000	0.000	0.000	0.000	0.000	0.000	0.000	0.000
TRINITY_DN127959_c0_g1	0.000	0.000	0.000	0.000	0.837	0.000	0.000	0.000	0.000	0.000
TRINITY_DN127959_c1_g1	0.000	0.000	0.000	0.000	0.000	0.000	0.000	0.000	0.000	0.000
TRINITY_DN127959_c3_g2	0.000	0.000	0.000	0.000	1.494	0.000	0.000	0.000	0.874	0.000
TRINITY_DN127959_c4_g2	0.000	0.000	0.000	0.483	0.000	0.000	0.000	0.000	0.000	0.000
TRINITY_DN12795_c0_g1	0.000	0.000	0.000	0.000	0.000	0.000	0.000	0.000	0.000	0.000
TRINITY_DN12795_c0_g2	0.000	0.000	0.000	0.000	0.000	0.000	0.000	0.000	0.000	0.000
TRINITY_DN12795_c2_g1	4.310	0.000	0.000	0.397	0.000	0.020	0.000	0.000	0.992	0.000
TRINITY_DN1279600_c0_g1	0.000	1.033	0.000	0.000	0.000	2.577	0.000	0.000	0.441	0.000
TRINITY_DN1279601_c0_g1	0.000	0.000	0.000	0.000	0.000	0.000	0.000	0.000	0.000	0.000
TRINITY_DN1279602_c0_g1	0.000	0.000	0.000	0.409	0.424	0.000	0.000	1.549	0.249	0.000
TRINITY_DN1279606_c0_g1	0.000	0.000	0.000	0.000	2.785	0.000	0.000	0.000	0.000	0.000
TRINITY_DN1279607_c0_g1	0.000	0.000	0.000	0.594	0.000	0.000	0.000	0.000	0.363	0.000
TRINITY_DN1279609_c0_g1	0.000	0.000	0.000	0.000	0.000	0.000	0.000	0.000	0.000	0.000
TRINITY_DN127960_c0_g1	0.000	0.571	0.748	0.000	0.000	0.000	0.000	0.000	0.122	0.000
TRINITY_DN1279610_c0_g1	0.000	0.000	1.037	0.000	1.159	0.000	0.000	0.000	0.000	5.688
TRINITY_DN1279611_c0_g1	0.000	1.083	0.000	0.000	0.000	0.000	0.000	0.000	0.000	0.000
TRINITY_DN1279617_c0_g1	0.000	0.000	0.000	0.000	0.000	0.000	0.000	0.000	0.000	0.000
TRINITY_DN1279622_c0_g1	0.000	0.000	0.000	0.000	0.205	0.000	0.992	0.000	0.000	2.040
TRINITY_DN1279628_c0_g1	0.000	0.000	0.000	0.000	0.000	0.000	0.000	0.000	0.000	0.000
TRINITY_DN1279629_c0_g1	0.000	0.000	0.000	0.000	0.707	0.000	0.000	0.000	0.000	6.904
TRINITY_DN127962_c0_g1	0.000	0.000	0.000	0.697	0.000	0.000	0.000	0.000	0.853	0.000
TRINITY_DN1279630_c0_g1	0.000	0.000	0.000	0.000	0.000	0.000	0.000	0.000	0.000	0.000
TRINITY_DN1279631_c0_g1	0.000	0.000	0.000	0.660	0.000	0.000	0.000	0.000	0.000	0.000
TRINITY_DN1279632_c0_g1	0.000	0.000	0.000	0.000	0.000	0.000	0.000	0.000	0.272	0.000
TRINITY_DN1279634_c0_g1	0.000	0.000	0.000	0.000	0.000	0.000	0.000	0.000	0.000	0.000
TRINITY_DN1279636_c0_g1	0.000	0.000	0.000	0.879	0.000	0.000	0.000	0.000	0.000	0.000
TRINITY_DN1279637_c0_g1	0.000	0.000	0.000	0.686	0.000	0.000	0.000	0.000	0.000	0.000
TRINITY_DN1279639_c0_g1	0.000	0.000	0.000	0.000	0.674	0.000	0.000	0.000	0.000	0.000
TRINITY_DN127963_c0_g1	0.000	0.000	0.000	0.000	0.447	0.000	0.892	0.935	0.000	0.000
TRINITY_DN127963_c0_g2	0.000	0.616	0.401	0.767	0.288	0.000	0.000	1.099	0.266	0.000
TRINITY_DN1279641_c0_g1	0.000	0.000	0.000	0.000	0.000	0.000	0.000	0.000	0.000	0.000
TRINITY_DN1279642_c0_g1	0.000	0.000	0.000	0.000	0.000	0.000	0.000	0.000	0.221	0.000
TRINITY_DN1279643_c0_g1	0.000	1.831	0.000	0.637	0.667	0.000	0.000	0.000	0.000	0.000
TRINITY_DN1279644_c0_g1	0.000	0.000	0.000	0.000	0.000	0.000	0.000	0.000	0.000	0.000
TRINITY_DN1279648_c0_g1	0.000	0.000	0.000	0.000	0.000	0.000	0.000	0.000	0.000	0.000
TRINITY_DN127964_c0_g1	0.000	0.000	0.000	0.145	0.000	0.000	0.000	0.000	0.000	0.000
TRINITY_DN1279650_c0_g1	0.000	0.000	0.000	0.000	0.000	0.000	0.000	0.000	0.000	0.000
TRINITY_DN1279651_c0_g1	0.000	0.000	1.304	0.000	0.000	0.000	0.000	0.000	0.859	0.000
TRINITY_DN1279651_c1_g1	0.000	0.000	0.000	0.000	0.000	0.000	0.000	0.000	0.462	0.000
TRINITY_DN1279652_c0_g1	0.000	0.000	0.000	0.000	0.000	0.000	0.000	0.000	0.000	0.000
TRINITY_DN1279653_c0_g1	0.000	0.000	0.000	0.000	0.000	0.000	3.439	0.000	0.000	0.000
TRINITY_DN127965_c0_g1	0.000	0.000	0.000	0.000	0.000	0.000	0.000	0.000	0.000	0.000
TRINITY_DN1279663_c0_g1	0.000	0.000	0.000	0.000	0.000	0.000	0.000	0.000	0.000	0.000
TRINITY_DN1279664_c0_g1	0.000	0.000	0.000	0.000	0.000	0.000	0.000	1.928	0.000	0.000
TRINITY_DN1279665_c0_g1	0.000	0.000	0.000	0.000	0.196	0.000	0.000	0.720	0.000	0.000
TRINITY_DN1279666_c0_g1	0.000	1.396	0.000	0.247	0.000	0.000	0.000	0.000	0.149	0.000
TRINITY_DN1279668_c0_g1	0.000	0.000	0.000	0.000	0.000	0.000	0.000	0.000	0.000	0.000
TRINITY_DN1279669_c0_g1	0.000	0.000	0.000	0.000	0.000	0.000	0.000	0.000	0.000	0.000
TRINITY_DN1279674_c0_g1	0.000	0.000	0.000	0.000	0.000	0.000	0.000	0.000	0.000	8.032
TRINITY_DN1279677_c0_g1	0.000	0.000	0.000	0.000	2.626	0.000	0.000	0.000	0.000	0.000
TRINITY_DN127967_c0_g1	0.000	0.000	0.000	0.000	0.000	0.000	0.000	0.000	0.000	0.000
TRINITY_DN1279681_c0_g1	0.000	0.000	0.000	0.000	0.000	0.000	0.000	0.000	0.000	0.000
TRINITY_DN1279682_c0_g1	0.000	0.000	0.000	0.000	0.000	0.000	0.000	0.000	0.219	0.000
TRINITY_DN1279684_c0_g1	0.000	0.000	0.000	0.000	0.000	0.000	0.000	0.000	0.000	0.000
TRINITY_DN1279686_c0_g1	0.000	0.000	0.000	0.000	0.000	0.000	0.000	0.000	0.000	0.000
TRINITY_DN1279688_c0_g1	0.000	0.000	0.000	0.000	0.000	0.000	0.000	0.000	0.473	0.000
TRINITY_DN1279690_c0_g1	0.000	0.000	0.000	0.000	0.299	0.000	0.000	0.000	0.000	0.000
TRINITY_DN1279691_c0_g1	0.000	0.000	0.000	0.000	0.000	0.000	0.000	0.000	0.000	0.000
TRINITY_DN1279692_c0_g1	0.000	0.000	0.000	0.000	0.000	0.000	0.000	0.000	0.000	0.000
TRINITY_DN1279693_c0_g1	0.000	0.000	0.000	0.000	0.623	0.000	0.000	0.000	0.183	0.000
TRINITY_DN1279695_c0_g1	0.000	0.000	0.000	0.000	0.000	0.000	0.000	0.000	0.000	0.000
TRINITY_DN1279697_c0_g1	0.000	0.000	0.000	0.000	0.000	0.000	0.000	0.000	0.000	0.000
TRINITY_DN1279698_c0_g1	0.000	0.000	0.000	0.000	0.000	0.000	0.000	0.000	0.000	0.000
TRINITY_DN1279699_c0_g1	0.000	1.487	0.966	0.000	0.000	1.491	2.559	0.000	0.632	0.000
TRINITY_DN127969_c0_g1	0.000	0.000	2.559	0.791	1.213	0.000	0.000	0.000	0.000	0.000
TRINITY_DN127969_c3_g1	0.000	0.000	0.000	1.234	0.427	0.000	0.000	0.000	0.250	0.000
TRINITY_DN12796_c0_g1	0.000	0.000	0.000	0.000	0.000	0.000	3.990	0.000	0.000	0.000
TRINITY_DN12796_c0_g2	0.000	0.000	0.000	0.000	0.000	0.000	0.000	0.000	0.000	0.000
TRINITY_DN12796_c0_g3	0.000	0.000	0.000	0.000	0.000	0.000	0.000	0.000	0.000	0.000
TRINITY_DN12796_c1_g3	0.000	0.000	2.869	2.109	1.472	0.000	0.000	4.786	0.000	0.000
TRINITY_DN1279700_c0_g1	0.000	0.000	0.000	0.000	0.000	0.000	0.000	0.000	0.000	0.000
TRINITY_DN1279701_c0_g1	0.000	2.394	0.000	1.251	0.000	0.000	2.063	0.000	0.000	0.000
TRINITY_DN1279704_c0_g1	0.000	0.000	0.000	0.000	0.000	0.000	0.000	0.000	0.000	0.000
TRINITY_DN1279705_c0_g1	0.000	0.000	0.000	0.000	0.000	0.000	0.000	0.000	0.000	0.000
TRINITY_DN1279706_c0_g1	0.000	0.000	0.000	0.000	0.000	0.000	0.000	0.000	0.237	0.000
TRINITY_DN1279707_c0_g1	0.000	0.000	0.000	0.328	0.000	0.000	0.000	0.000	0.000	0.000
TRINITY_DN1279708_c0_g1	0.000	0.000	0.000	0.933	0.000	0.000	0.000	0.000	0.188	0.000
TRINITY_DN127970_c0_g1	0.000	0.000	0.000	0.000	0.000	0.000	0.000	0.000	0.924	0.000
TRINITY_DN127970_c0_g2	0.000	0.000	0.000	0.000	0.000	0.000	0.000	0.000	0.335	0.000
TRINITY_DN127970_c1_g1	0.000	0.000	0.000	0.000	0.000	0.000	0.000	0.747	0.000	0.000
TRINITY_DN127970_c2_g1	33.018	40.946	18.555	29.978	44.085	20.487	62.907	90.940	73.426	80.230
TRINITY_DN1279710_c0_g1	0.000	0.000	0.000	0.000	0.000	0.000	0.000	0.000	0.000	0.000
TRINITY_DN1279712_c0_g1	0.000	0.000	0.000	0.000	0.000	0.000	0.000	0.000	0.441	0.000
TRINITY_DN1279713_c0_g1	0.000	0.000	0.000	0.000	0.000	0.000	0.000	0.000	0.000	0.000
TRINITY_DN1279714_c0_g1	0.000	0.000	0.000	1.791	0.945	0.000	0.000	0.000	0.000	0.000
TRINITY_DN1279715_c0_g1	0.000	0.000	0.000	0.000	0.000	0.000	0.000	0.000	0.000	0.000
TRINITY_DN1279719_c0_g1	0.000	0.000	0.000	0.000	0.000	0.000	0.000	0.000	0.310	0.000
TRINITY_DN127971_c0_g1	0.000	7.305	0.773	2.926	4.237	3.159	3.739	5.095	2.495	0.000
TRINITY_DN127971_c1_g1	0.000	0.000	0.000	0.000	0.000	0.000	0.000	0.000	0.000	0.000
TRINITY_DN127971_c2_g1	0.000	0.000	0.000	0.000	0.000	0.000	0.000	4.608	0.000	0.000
TRINITY_DN1279720_c0_g1	0.000	0.000	0.000	0.000	0.000	0.000	0.000	0.000	0.000	0.000
TRINITY_DN1279723_c0_g1	0.000	0.000	0.000	0.000	0.000	0.000	0.000	0.000	0.000	0.000
TRINITY_DN1279724_c0_g1	0.000	0.000	0.000	0.000	0.000	0.000	0.000	0.000	0.000	0.000
TRINITY_DN1279726_c0_g1	0.000	0.000	0.000	0.000	0.000	0.000	0.000	0.000	0.290	0.000
TRINITY_DN127972_c0_g1	0.000	0.000	0.112	0.052	0.054	0.000	0.000	0.000	0.000	0.000
TRINITY_DN1279730_c0_g1	0.000	0.000	0.000	0.000	0.000	0.000	0.000	3.565	0.000	0.000
TRINITY_DN1279732_c0_g1	0.000	0.000	1.335	0.000	0.753	2.068	0.000	0.000	0.000	0.000
TRINITY_DN1279736_c0_g1	0.000	0.000	0.000	0.000	0.000	0.000	0.000	0.000	0.000	0.000
TRINITY_DN1279737_c0_g1	0.000	0.000	0.000	0.000	0.000	0.000	0.000	0.000	0.000	0.000
TRINITY_DN1279739_c0_g1	0.000	0.000	0.000	0.000	0.000	0.000	0.000	0.000	0.000	0.000
TRINITY_DN1279742_c0_g1	0.000	0.000	0.000	0.000	0.000	0.000	0.000	0.000	1.149	0.000
TRINITY_DN1279745_c0_g1	0.000	0.000	0.000	0.000	0.000	0.000	0.000	0.000	0.000	0.000
TRINITY_DN1279747_c0_g1	0.000	0.000	0.000	0.000	0.000	0.000	1.180	0.000	0.288	0.000
TRINITY_DN1279748_c0_g1	0.000	0.000	0.000	0.000	0.000	3.276	0.000	0.000	0.696	0.000
TRINITY_DN1279749_c0_g1	0.000	0.000	0.000	0.183	0.935	0.000	0.000	0.000	0.000	0.000
TRINITY_DN127974_c0_g1	0.000	0.000	0.000	2.237	0.478	0.000	0.000	0.000	1.092	0.000
TRINITY_DN1279751_c0_g1	0.000	0.000	0.000	0.801	0.000	0.000	0.000	0.000	0.000	0.000
TRINITY_DN1279755_c0_g1	0.000	0.000	0.000	0.000	0.955	0.000	0.000	0.000	0.000	0.000
TRINITY_DN1279756_c0_g1	0.000	0.000	0.000	0.000	0.000	0.000	0.000	0.000	0.000	0.000
TRINITY_DN1279758_c0_g1	0.000	0.000	0.000	0.000	0.000	0.000	0.000	0.000	0.000	0.000
TRINITY_DN1279761_c0_g1	0.000	0.000	0.000	0.000	0.000	0.000	0.000	0.000	0.000	0.000
TRINITY_DN1279763_c0_g1	0.000	0.000	0.000	0.000	0.000	0.000	0.000	0.000	0.197	0.000
TRINITY_DN1279768_c0_g1	0.000	0.000	0.000	0.582	0.000	0.000	0.000	0.000	0.000	0.000
TRINITY_DN1279772_c0_g1	0.000	0.000	0.000	0.000	0.000	0.000	0.000	0.000	0.000	0.000
TRINITY_DN1279773_c0_g1	0.000	0.000	0.000	0.000	0.000	0.000	0.000	0.000	0.000	0.000
TRINITY_DN1279777_c0_g1	0.000	0.000	0.514	0.140	0.143	0.000	0.000	0.000	0.169	0.000
TRINITY_DN1279779_c0_g1	0.000	0.000	0.000	0.000	0.321	0.000	0.000	0.000	0.189	0.000
TRINITY_DN127977_c0_g1	0.000	0.000	0.000	0.000	0.936	0.000	0.000	0.000	0.000	0.000
TRINITY_DN127977_c1_g1	0.000	0.000	0.000	0.000	0.741	0.000	0.000	0.000	0.433	0.000
TRINITY_DN1279784_c0_g1	0.000	0.000	0.000	0.000	0.000	0.000	0.000	0.000	0.000	0.000
TRINITY_DN1279785_c0_g1	0.000	0.000	0.000	0.000	0.000	0.952	0.000	0.000	0.000	0.000
TRINITY_DN1279787_c0_g1	0.000	0.000	0.000	0.000	0.000	0.000	0.000	0.000	0.125	0.000
TRINITY_DN1279789_c0_g1	0.000	0.000	0.000	0.000	0.000	0.000	0.000	0.000	0.000	0.000
TRINITY_DN127978_c0_g1	0.000	0.000	0.000	0.000	0.000	0.000	0.000	0.000	0.000	0.000
TRINITY_DN127978_c0_g2	0.000	0.000	0.000	0.000	0.000	0.000	0.000	0.000	0.000	0.000
TRINITY_DN1279790_c0_g1	0.000	0.000	2.608	0.000	1.472	0.000	0.000	0.000	1.288	0.000
TRINITY_DN1279795_c0_g1	0.000	0.000	0.000	0.000	0.000	0.000	0.000	0.000	0.000	0.000
TRINITY_DN127979_c0_g1	3.690	0.000	0.000	0.000	0.000	0.477	0.000	0.000	0.155	0.000
TRINITY_DN12797_c0_g1	0.000	0.000	0.000	0.000	0.000	0.000	0.000	0.000	0.000	0.000
TRINITY_DN12797_c11_g1	0.000	0.524	0.000	0.000	1.544	3.045	0.000	0.000	0.797	0.000
TRINITY_DN12797_c12_g1	0.000	0.000	0.000	0.000	0.349	2.887	0.000	0.000	0.000	0.000
TRINITY_DN12797_c15_g1	0.000	0.000	0.000	1.776	0.000	0.000	0.000	0.000	1.092	0.000
TRINITY_DN12797_c1_g1	2.096	4.529	4.628	2.880	4.778	5.019	5.090	5.159	6.012	3.668
TRINITY_DN12797_c3_g1	0.000	0.000	1.407	0.726	0.558	0.250	1.146	1.220	1.281	0.924
TRINITY_DN12797_c3_g2	0.000	1.904	0.000	0.670	0.862	0.000	1.102	0.970	0.298	0.000
TRINITY_DN12797_c4_g1	1.924	1.882	1.460	1.255	2.424	2.166	0.778	0.726	0.129	0.000
TRINITY_DN12797_c5_g1	0.000	0.000	0.000	0.000	1.603	0.000	0.000	0.000	0.316	0.000
TRINITY_DN12797_c5_g2	0.000	0.000	0.000	0.000	0.000	0.000	0.000	0.000	0.000	0.000
TRINITY_DN12797_c9_g1	0.735	0.739	0.777	0.527	0.746	0.544	0.813	1.162	0.667	0.686
TRINITY_DN1279804_c0_g1	0.000	0.000	0.000	0.000	0.000	0.000	0.000	1.827	0.000	0.000
TRINITY_DN1279805_c0_g1	0.000	0.000	0.000	0.000	0.000	0.000	0.000	0.000	0.321	0.000
TRINITY_DN1279808_c0_g1	0.000	0.733	0.000	0.000	0.000	0.000	0.000	0.000	0.000	0.000
TRINITY_DN127980_c0_g1	0.000	0.000	0.000	0.000	0.000	0.000	0.000	0.000	0.305	0.000
TRINITY_DN127980_c1_g1	0.000	2.298	0.000	0.407	0.831	0.575	0.000	0.000	0.245	2.067
TRINITY_DN127980_c2_g1	0.000	0.000	0.000	0.000	0.000	0.000	0.000	0.000	0.000	0.000
TRINITY_DN1279810_c0_g1	0.000	0.000	0.000	0.000	0.000	1.360	2.332	0.000	0.000	0.000
TRINITY_DN1279817_c0_g1	0.000	0.409	0.000	0.145	0.445	0.000	0.000	0.000	0.000	0.000
TRINITY_DN1279818_c0_g1	0.000	0.000	0.000	0.000	0.000	0.000	0.000	0.000	0.000	0.000
TRINITY_DN1279819_c0_g1	0.000	0.000	0.000	0.000	0.000	0.000	0.000	0.000	0.217	0.000
TRINITY_DN127981_c0_g1	0.000	0.000	0.000	0.000	0.000	0.000	0.000	2.331	0.000	0.000
TRINITY_DN1279820_c0_g1	0.000	0.000	0.000	0.000	0.000	0.000	0.000	0.000	0.000	0.000
TRINITY_DN1279823_c0_g1	0.000	0.000	0.000	0.000	0.000	0.000	0.000	0.000	0.303	0.000
TRINITY_DN1279825_c0_g1	0.000	0.000	0.000	0.000	0.000	0.000	0.000	0.000	0.413	0.000
TRINITY_DN1279826_c0_g1	0.000	0.000	0.000	0.000	0.000	0.000	0.000	0.000	0.235	0.000
TRINITY_DN1279831_c0_g1	0.000	0.000	0.000	0.000	0.000	0.000	0.000	0.000	0.000	0.000
TRINITY_DN1279832_c0_g1	0.000	0.000	0.000	0.000	0.000	0.000	0.000	0.000	0.000	0.000
TRINITY_DN1279837_c0_g1	0.000	0.000	0.000	0.591	0.000	0.000	2.908	0.000	1.081	0.000
TRINITY_DN1279841_c0_g1	0.000	0.000	0.000	0.000	0.000	0.000	0.000	0.000	0.000	0.000
TRINITY_DN1279842_c0_g1	0.000	0.000	0.000	0.000	0.000	0.000	0.000	0.000	0.000	0.000
TRINITY_DN1279843_c0_g1	0.000	0.000	0.000	0.000	0.000	0.000	0.000	0.000	0.000	0.000
TRINITY_DN1279845_c0_g1	0.000	0.000	0.000	0.000	0.000	0.000	0.000	0.000	0.000	0.000
TRINITY_DN1279846_c0_g1	0.000	0.000	0.000	0.000	0.000	0.000	0.000	0.000	0.000	0.000
TRINITY_DN1279848_c0_g1	0.000	0.000	0.000	1.139	0.000	0.000	0.000	0.000	0.348	0.000
TRINITY_DN127984_c0_g1	0.000	0.000	0.000	0.000	0.000	0.833	0.000	0.000	0.000	0.000
TRINITY_DN127984_c1_g1	0.000	0.000	0.859	0.312	0.000	0.000	0.000	0.000	0.094	0.000
TRINITY_DN127984_c3_g1	0.000	0.000	1.120	0.000	0.000	0.000	0.000	0.000	0.000	0.000
TRINITY_DN1279851_c0_g1	3.329	0.906	0.197	0.000	0.110	0.299	0.000	0.000	0.326	0.000
TRINITY_DN1279852_c0_g1	0.000	0.000	0.000	0.000	0.718	0.000	0.000	0.000	0.000	0.000
TRINITY_DN1279853_c0_g1	0.000	0.000	0.000	0.000	0.000	0.000	0.000	0.000	0.417	0.000
TRINITY_DN1279854_c0_g1	0.000	0.000	0.000	0.000	0.000	0.000	0.000	3.016	0.476	0.000
TRINITY_DN1279858_c0_g1	0.000	1.506	0.000	0.000	0.547	0.000	0.000	0.000	0.000	0.000
TRINITY_DN1279859_c0_g1	0.000	0.000	0.000	0.000	0.000	0.000	0.000	0.000	0.000	0.000
TRINITY_DN1279860_c0_g1	0.000	4.095	1.325	0.000	0.000	0.000	0.000	0.000	0.000	0.000
TRINITY_DN1279861_c0_g1	17.083	0.000	2.880	0.000	1.196	0.000	0.000	0.000	0.364	0.000
TRINITY_DN1279862_c0_g1	0.000	0.000	0.000	0.000	1.342	0.000	0.000	0.000	1.178	0.000
TRINITY_DN1279863_c0_g1	0.000	0.928	0.000	0.327	0.000	0.000	0.000	0.000	0.000	0.000
TRINITY_DN1279871_c0_g1	0.000	0.000	0.000	0.000	0.000	0.000	0.000	0.000	0.000	0.000
TRINITY_DN1279872_c0_g1	0.000	0.000	2.696	0.000	0.000	0.000	0.000	0.000	0.888	0.000
TRINITY_DN1279873_c0_g1	0.000	0.000	0.000	0.000	0.911	0.000	0.000	0.000	0.000	0.000
TRINITY_DN1279874_c0_g1	0.000	2.975	0.966	0.000	0.000	0.000	0.000	0.000	0.316	0.000
TRINITY_DN1279878_c0_g1	0.000	0.000	0.779	0.000	0.000	0.000	0.000	0.000	1.266	0.000
TRINITY_DN1279879_c0_g1	0.000	0.000	0.000	0.000	0.000	0.000	0.000	0.000	0.000	0.000
TRINITY_DN1279880_c0_g1	0.000	0.000	0.000	0.000	0.000	0.000	0.000	0.000	0.620	0.000
TRINITY_DN1279881_c0_g1	0.000	0.000	0.000	0.000	0.000	0.000	0.000	0.000	0.106	0.000
TRINITY_DN1279884_c0_g1	0.000	0.935	0.000	0.000	0.000	0.000	0.000	0.000	0.000	0.000
TRINITY_DN1279888_c0_g1	0.000	0.000	0.000	0.183	0.187	0.000	0.000	0.000	0.000	0.000
TRINITY_DN1279889_c0_g1	0.000	0.000	0.000	1.876	0.000	0.000	9.199	0.000	1.155	0.000
TRINITY_DN127988_c0_g1	0.000	0.000	0.000	0.000	0.000	0.000	0.000	0.000	0.000	0.000
TRINITY_DN1279890_c0_g1	0.000	0.000	1.167	0.000	0.321	0.000	1.541	0.000	0.378	0.000
TRINITY_DN1279892_c0_g1	0.000	0.000	0.000	0.000	0.000	1.431	0.000	0.000	0.000	0.000
TRINITY_DN1279895_c0_g1	0.000	0.000	0.000	0.562	0.000	0.000	0.000	0.000	0.000	0.000
TRINITY_DN1279896_c0_g1	0.000	0.000	0.000	0.000	0.000	0.000	0.000	0.000	0.000	0.000
TRINITY_DN1279897_c0_g1	0.000	0.000	0.000	0.000	0.000	0.000	0.000	0.000	0.000	0.000
TRINITY_DN1279899_c0_g1	0.000	0.000	0.000	0.000	0.000	0.000	0.000	0.000	0.000	0.000
TRINITY_DN127989_c0_g1	0.000	0.000	2.906	0.000	0.000	0.000	0.000	0.000	0.000	0.000
TRINITY_DN12798_c0_g1	0.000	0.000	3.240	4.152	6.186	6.847	2.738	5.438	3.398	2.735
TRINITY_DN12798_c0_g3	0.000	0.000	0.000	0.000	0.644	0.000	0.000	0.000	0.377	0.000
TRINITY_DN1279903_c0_g1	0.000	0.000	0.000	0.000	0.000	0.000	0.000	0.000	0.000	0.000
TRINITY_DN1279904_c0_g1	0.000	0.000	0.000	0.000	0.000	0.000	0.000	0.000	0.000	0.000
TRINITY_DN1279907_c0_g1	0.000	0.000	0.000	0.000	0.000	0.000	0.000	0.000	0.000	0.000
TRINITY_DN1279909_c0_g1	0.000	0.000	0.000	0.196	0.266	0.000	0.000	0.000	0.000	0.000
TRINITY_DN127990_c0_g1	0.000	0.000	0.000	0.000	0.000	0.000	0.000	0.000	0.000	8.832
TRINITY_DN1279910_c0_g1	0.000	0.000	0.000	0.000	0.000	0.000	0.000	0.000	0.000	0.000
TRINITY_DN1279911_c0_g1	0.000	0.000	0.000	0.000	0.000	0.000	0.000	0.000	0.000	0.000
TRINITY_DN1279912_c0_g1	0.000	0.000	0.000	0.000	0.000	0.000	0.000	0.000	0.000	0.000
TRINITY_DN1279913_c0_g1	0.000	0.000	0.000	0.523	0.000	0.000	0.000	0.000	0.960	0.000
TRINITY_DN1279918_c0_g1	0.000	0.000	4.529	0.000	0.504	0.000	0.000	0.000	0.591	0.000
TRINITY_DN127991_c0_g1	0.000	0.000	4.893	1.846	3.071	2.100	3.613	0.000	1.346	0.000
TRINITY_DN1279920_c0_g1	0.000	0.000	0.000	0.000	0.000	0.000	0.000	0.000	0.000	0.000
TRINITY_DN1279921_c0_g1	0.000	0.000	0.000	0.341	0.000	0.000	0.000	0.000	0.207	3.495
TRINITY_DN1279923_c0_g1	0.000	0.000	0.000	0.000	0.000	0.000	0.000	0.000	0.000	0.000
TRINITY_DN1279926_c0_g1	0.000	0.000	0.000	0.000	0.000	0.000	0.000	0.000	0.000	0.000
TRINITY_DN1279927_c0_g1	0.000	0.000	0.000	0.315	0.000	0.000	0.000	0.000	0.000	0.000
TRINITY_DN1279929_c0_g1	0.000	0.851	3.348	0.900	0.000	0.000	0.000	0.000	0.000	0.000
TRINITY_DN1279930_c0_g1	0.000	0.000	0.000	0.000	0.357	0.000	1.708	0.000	0.210	0.000
TRINITY_DN1279931_c0_g1	7.908	3.059	1.340	3.221	2.256	4.110	3.525	1.348	1.516	7.330
TRINITY_DN1279932_c0_g1	0.000	0.000	0.000	0.000	0.000	0.000	0.000	0.000	0.000	0.000
TRINITY_DN1279936_c0_g1	0.000	0.000	0.000	0.000	0.747	0.000	0.000	0.000	0.000	0.000
TRINITY_DN1279937_c0_g1	0.000	0.000	0.000	0.000	0.000	0.000	1.060	0.000	0.000	0.000
TRINITY_DN1279939_c0_g1	0.000	0.000	0.000	0.000	0.000	0.000	0.000	0.000	0.000	0.000
TRINITY_DN1279940_c0_g1	0.000	0.000	0.000	0.000	0.801	0.000	0.000	2.938	0.000	0.000
TRINITY_DN1279942_c0_g1	0.000	0.000	0.000	0.000	0.000	0.000	0.000	0.000	0.000	0.000
TRINITY_DN1279943_c0_g1	0.000	0.000	0.000	0.000	0.000	0.000	0.000	0.000	0.000	0.000
TRINITY_DN1279944_c0_g1	0.000	0.000	0.000	0.000	0.000	0.000	0.000	0.000	0.000	0.000
TRINITY_DN1279946_c0_g1	0.000	0.000	0.000	0.452	0.000	0.000	0.000	0.000	0.205	0.000
TRINITY_DN1279947_c0_g1	0.000	0.683	0.000	0.000	0.247	0.000	0.000	0.905	0.000	0.000
TRINITY_DN1279948_c0_g1	0.000	0.000	0.000	0.000	0.000	0.000	0.000	0.000	0.000	0.000
TRINITY_DN1279950_c0_g1	0.000	0.000	0.000	0.000	0.324	0.000	0.000	0.000	0.000	0.000
TRINITY_DN1279951_c0_g1	0.000	0.000	0.411	0.000	0.000	0.000	0.000	0.000	0.000	0.000
TRINITY_DN1279952_c0_g1	0.000	0.000	0.000	0.000	0.000	0.000	0.000	0.000	0.000	0.000
TRINITY_DN1279954_c0_g1	0.000	0.000	0.000	0.656	0.000	0.000	0.000	0.000	0.000	0.000
TRINITY_DN1279956_c0_g1	0.000	0.000	3.360	0.000	1.893	0.000	0.000	0.000	0.368	0.000
TRINITY_DN1279957_c0_g1	0.000	0.000	0.000	0.000	0.000	0.000	0.000	0.000	0.000	0.000
TRINITY_DN127995_c0_g1	0.000	0.000	0.000	0.000	0.000	0.000	0.000	0.000	0.000	0.000
TRINITY_DN127995_c10_g1	0.000	0.000	0.000	0.000	0.000	0.000	0.000	0.000	0.000	0.000
TRINITY_DN127995_c11_g1	0.000	0.000	0.000	0.000	0.000	0.000	0.000	0.000	0.000	0.000
TRINITY_DN127995_c1_g1	0.000	0.000	0.000	0.000	0.000	0.000	0.000	0.000	0.000	0.000
TRINITY_DN127995_c2_g1	0.000	0.000	0.000	0.843	0.000	0.000	0.000	0.000	0.000	0.000
TRINITY_DN127995_c3_g1	0.000	0.000	0.000	0.000	0.127	0.000	0.000	0.000	0.225	1.263
TRINITY_DN127995_c5_g1	0.000	0.000	0.000	0.000	0.000	1.685	0.000	0.000	0.000	0.000
TRINITY_DN127995_c7_g1	0.000	0.000	0.000	0.000	0.000	0.000	0.000	0.000	0.000	0.000
TRINITY_DN127995_c9_g1	0.000	0.000	0.000	0.000	0.185	2.555	1.792	0.684	0.000	0.000
TRINITY_DN1279961_c0_g1	0.000	0.000	0.000	0.000	0.000	0.000	0.000	0.000	0.393	0.000
TRINITY_DN1279962_c0_g1	0.000	0.000	0.000	0.000	0.000	0.000	0.000	0.000	0.000	0.000
TRINITY_DN1279963_c0_g1	0.000	0.000	0.000	0.000	0.000	1.710	0.000	0.000	0.000	0.000
TRINITY_DN1279964_c0_g1	0.000	0.000	0.000	0.000	2.733	0.000	0.000	0.000	0.000	0.000
TRINITY_DN1279965_c0_g1	0.000	0.000	2.926	0.000	0.000	0.000	0.000	0.000	0.000	0.000
TRINITY_DN127996_c0_g1	0.000	0.000	1.853	0.000	0.000	0.000	0.000	0.000	0.150	0.000
TRINITY_DN127996_c0_g2	0.000	0.000	0.000	0.000	0.000	0.000	0.000	0.000	0.000	0.000
TRINITY_DN1279970_c0_g1	0.000	0.000	0.000	0.000	0.000	0.000	0.000	0.000	0.402	6.713
TRINITY_DN1279972_c0_g1	0.000	0.000	0.000	0.000	0.852	0.000	0.000	0.000	0.494	0.000
TRINITY_DN1279974_c0_g1	0.000	0.000	0.000	0.488	0.000	0.000	0.000	0.915	0.000	0.000
TRINITY_DN1279975_c0_g1	0.000	0.000	0.000	0.000	0.000	0.000	0.000	0.000	0.000	0.000
TRINITY_DN1279976_c0_g1	0.000	0.000	0.000	0.000	0.000	0.000	0.000	0.000	0.874	0.000
TRINITY_DN1279977_c0_g1	0.000	0.000	0.000	0.725	0.000	0.000	0.000	0.000	0.000	0.000
TRINITY_DN1279978_c0_g1	0.000	0.000	0.000	0.000	0.000	0.000	0.000	0.000	0.000	0.000
TRINITY_DN1279982_c0_g1	0.000	0.000	0.000	0.209	0.107	0.000	0.516	0.000	0.063	1.069
TRINITY_DN1279983_c0_g1	0.000	0.000	0.000	0.000	0.000	0.000	0.000	0.000	0.000	0.000
TRINITY_DN1279984_c0_g1	0.000	0.000	0.000	2.066	0.000	0.000	0.000	0.000	0.000	0.000
TRINITY_DN1279988_c0_g1	0.000	0.443	0.000	0.158	0.482	0.883	0.778	0.595	0.285	0.000
TRINITY_DN1279989_c0_g1	0.000	0.000	1.048	1.123	0.000	0.000	0.000	0.000	0.000	0.000
TRINITY_DN127998_c0_g1	0.000	0.000	0.000	0.000	0.000	0.000	0.000	0.000	0.000	0.000
TRINITY_DN127998_c1_g1	0.000	0.000	0.896	0.954	0.000	0.000	0.000	0.000	0.584	0.000
TRINITY_DN127998_c3_g1	0.000	0.000	0.000	0.821	0.000	0.000	0.000	0.000	0.000	0.000
TRINITY_DN1279990_c0_g1	0.000	0.000	0.000	0.441	0.459	0.000	0.000	0.000	0.000	0.000
TRINITY_DN1279991_c0_g1	0.000	0.000	0.000	0.000	0.000	0.000	0.000	0.000	0.000	0.000
TRINITY_DN1279992_c0_g1	0.000	0.000	0.000	0.000	0.507	0.000	0.000	0.000	0.000	0.000
TRINITY_DN1279993_c0_g1	0.000	0.000	0.000	0.000	0.536	0.000	0.000	0.000	0.000	0.000
TRINITY_DN1279994_c0_g1	0.000	0.000	0.000	0.000	0.000	0.000	0.000	0.000	0.236	0.000
TRINITY_DN1279997_c0_g1	0.000	0.000	1.440	0.000	0.000	1.105	0.000	0.000	0.000	0.000
TRINITY_DN1279999_c0_g1	0.000	0.000	0.000	0.000	0.000	0.000	0.000	0.000	0.000	0.000
TRINITY_DN12799_c0_g1	0.000	0.000	0.000	0.371	0.000	0.000	0.000	1.402	0.417	0.000
TRINITY_DN12799_c1_g1	0.000	0.000	0.000	1.114	0.000	2.266	0.992	0.000	1.788	2.089
TRINITY_DN12799_c8_g1	0.000	0.000	2.193	0.591	0.000	0.000	0.000	0.000	0.000	0.000
TRINITY_DN1279_c0_g1	1.249	4.171	6.281	3.761	4.981	5.250	3.231	3.121	2.629	2.769
TRINITY_DN1279_c1_g1	0.000	0.000	0.000	0.000	0.000	0.000	0.000	0.000	0.000	0.000
TRINITY_DN1279_c2_g1	0.000	0.000	1.584	0.000	3.578	0.000	0.000	0.000	0.522	0.000
TRINITY_DN1279_c3_g1	0.000	1.873	3.223	0.659	1.694	0.000	1.199	2.474	0.147	0.000
TRINITY_DN127_c0_g1	0.000	0.000	0.000	0.000	0.000	0.000	0.000	3.098	0.249	0.000
TRINITY_DN127_c0_g2	0.701	1.429	3.260	0.364	5.748	2.026	0.668	1.563	1.375	1.744
TRINITY_DN127_c10_g1	0.000	0.000	0.000	1.279	4.678	1.605	0.000	0.000	0.421	0.000
TRINITY_DN127_c11_g1	15.780	18.629	17.171	14.567	13.477	19.952	15.865	13.542	23.898	14.725
TRINITY_DN127_c12_g1	0.000	2.940	5.721	0.510	5.827	1.473	0.000	0.000	0.624	5.223
TRINITY_DN127_c13_g1	0.000	0.000	0.000	0.000	0.000	0.000	1.809	0.000	0.000	0.000
TRINITY_DN127_c19_g1	0.000	0.000	0.000	0.000	0.000	0.000	0.000	0.000	0.000	0.000
TRINITY_DN127_c27_g1	0.000	0.000	0.000	0.000	0.000	0.000	0.000	0.000	0.617	0.000
TRINITY_DN127_c28_g1	0.000	0.000	0.000	0.000	0.000	0.000	0.000	0.000	0.152	0.000
TRINITY_DN127_c2_g1	4.015	5.375	7.022	3.618	7.158	6.125	3.517	6.123	4.051	3.485
TRINITY_DN127_c30_g1	0.000	0.000	0.000	0.000	0.000	0.000	0.000	0.000	0.274	0.000
TRINITY_DN127_c3_g2	0.000	1.073	2.456	1.078	1.097	1.348	0.000	1.133	1.358	1.707
TRINITY_DN127_c3_g3	0.000	0.000	3.479	0.000	0.000	4.156	1.037	0.000	0.000	0.000
TRINITY_DN127_c4_g2	10.805	17.833	25.214	16.530	23.989	25.628	16.751	22.244	20.807	15.298
TRINITY_DN127_c4_g3	0.000	0.000	0.000	0.000	0.000	0.000	0.000	0.000	0.000	0.000
TRINITY_DN127_c5_g1	0.000	0.756	0.820	0.808	1.012	0.747	1.330	0.346	0.286	0.922
TRINITY_DN127_c6_g1	5.175	27.284	11.976	13.296	22.561	23.033	27.202	23.809	20.968	17.093
TRINITY_DN127_c7_g2	12.722	23.472	26.391	18.082	19.908	24.957	24.104	17.022	24.464	9.618
TRINITY_DN127_c8_g1	0.000	0.000	0.000	0.000	0.000	0.000	0.000	0.000	0.000	0.000
TRINITY_DN127_c9_g1	0.000	0.000	0.375	0.000	0.414	0.000	0.000	0.000	0.351	0.000
TRINITY_DN1280000_c0_g1	0.000	0.000	1.791	0.000	0.000	0.000	0.000	0.000	0.584	0.000
TRINITY_DN1280001_c0_g1	0.000	0.000	0.000	0.000	0.000	0.000	0.000	0.000	0.000	0.000
TRINITY_DN1280005_c0_g1	0.000	0.000	0.000	0.000	0.000	0.000	0.000	2.141	0.000	0.000
TRINITY_DN1280007_c0_g1	0.000	0.000	0.404	0.000	0.000	0.000	0.000	0.000	0.000	0.000
TRINITY_DN1280008_c0_g1	0.000	0.000	0.000	0.000	0.000	0.000	0.000	0.000	0.000	0.000
TRINITY_DN128000_c0_g1	0.000	8.764	0.000	0.000	0.000	2.186	0.000	0.000	0.465	0.000
TRINITY_DN1280010_c0_g1	0.000	0.000	0.000	0.000	0.000	0.000	0.000	0.000	0.000	0.000
TRINITY_DN1280011_c0_g1	0.000	0.000	0.000	0.000	0.000	0.000	0.000	0.000	0.000	0.000
TRINITY_DN1280012_c0_g1	7.130	1.847	0.000	0.000	0.000	0.000	3.209	0.000	0.393	0.000
TRINITY_DN1280016_c0_g1	0.000	0.000	0.000	0.000	0.000	0.000	0.000	0.000	0.000	0.000
TRINITY_DN128001_c1_g1	0.000	0.000	0.000	0.000	0.000	0.000	0.000	0.000	0.000	0.000
TRINITY_DN1280021_c0_g1	0.000	0.000	0.000	0.000	0.000	0.000	0.000	0.000	0.000	0.000
TRINITY_DN1280024_c0_g1	0.000	0.000	0.000	0.000	0.000	0.000	0.000	0.000	0.000	0.000
TRINITY_DN1280026_c0_g1	0.000	0.000	0.000	0.275	0.000	0.000	0.000	0.000	0.000	0.000
TRINITY_DN128002_c0_g1	0.000	0.000	0.000	0.311	0.323	0.000	0.000	0.000	0.759	0.000
TRINITY_DN1280030_c0_g1	0.000	0.000	0.000	0.000	2.242	1.243	2.131	0.000	0.526	0.000
TRINITY_DN1280031_c0_g1	0.000	0.000	0.000	0.205	0.000	0.000	1.014	0.000	0.124	0.000
TRINITY_DN1280033_c0_g1	0.000	0.000	0.000	0.000	0.427	0.000	0.000	1.558	0.250	0.000
TRINITY_DN1280034_c0_g1	0.000	0.000	0.000	0.000	0.000	0.000	0.000	0.000	0.000	0.000
TRINITY_DN1280035_c0_g1	0.000	0.000	0.000	0.000	0.000	0.000	0.000	0.000	0.000	0.000
TRINITY_DN1280036_c0_g1	0.000	0.000	0.000	0.000	0.000	0.000	0.000	0.000	0.000	0.000
TRINITY_DN1280037_c0_g1	0.000	0.000	0.000	0.000	0.000	2.243	0.000	0.000	0.000	0.000
TRINITY_DN1280039_c0_g1	0.000	0.000	0.000	0.000	0.000	0.000	0.000	0.000	0.924	0.000
TRINITY_DN1280044_c0_g1	0.000	1.495	0.490	0.264	0.000	0.000	0.000	0.000	0.000	0.000
TRINITY_DN1280045_c1_g1	0.000	0.000	0.000	0.000	0.000	0.000	0.000	0.000	0.000	0.000
TRINITY_DN1280047_c0_g1	0.000	0.000	0.000	0.000	0.000	0.000	0.000	0.000	0.000	0.000
TRINITY_DN1280048_c0_g1	0.000	0.000	0.000	0.000	0.000	0.000	3.290	0.000	0.000	0.000
TRINITY_DN128004_c0_g1	0.000	0.000	0.000	0.736	0.000	0.000	3.290	0.000	0.451	0.000
TRINITY_DN128004_c1_g1	0.000	0.000	0.000	0.000	0.000	0.000	0.000	0.000	1.478	0.000
TRINITY_DN1280051_c0_g1	0.000	0.000	0.000	0.000	0.000	0.000	0.000	0.000	0.000	0.000
TRINITY_DN1280052_c0_g1	0.000	0.000	0.000	0.000	0.000	0.000	0.000	0.000	0.000	0.000
TRINITY_DN1280053_c0_g1	0.000	0.000	0.000	0.731	0.000	0.000	0.000	1.383	0.000	0.000
TRINITY_DN1280055_c0_g1	0.000	0.000	0.000	0.000	0.000	0.000	0.000	0.000	0.000	0.000
TRINITY_DN1280056_c0_g1	0.000	0.000	0.000	0.000	0.418	0.000	0.000	0.000	0.254	0.000
TRINITY_DN1280057_c0_g1	0.000	0.000	0.000	0.000	0.000	1.120	0.000	0.000	0.119	0.000
TRINITY_DN128005_c0_g1	1.650	1.258	0.953	0.822	1.839	1.448	1.107	2.311	2.094	2.309
TRINITY_DN1280061_c0_g1	0.000	0.000	0.000	0.000	0.000	0.000	0.000	0.000	0.000	0.000
TRINITY_DN1280062_c0_g1	0.000	0.000	0.000	0.000	0.000	0.000	0.000	0.000	0.810	0.000
TRINITY_DN1280063_c0_g1	0.000	0.000	0.438	0.119	0.244	0.000	0.000	0.000	0.072	2.438
TRINITY_DN1280066_c0_g1	0.000	0.000	0.000	0.000	0.000	0.000	0.000	0.000	0.000	0.000
TRINITY_DN1280067_c0_g1	0.000	0.000	0.000	0.486	0.000	1.403	0.000	0.000	0.000	0.000
TRINITY_DN1280069_c0_g1	0.000	0.000	0.000	0.000	0.852	0.000	0.000	0.000	0.000	0.000
TRINITY_DN1280070_c0_g1	0.000	0.000	0.000	0.000	0.000	0.000	0.000	0.000	0.000	0.000
TRINITY_DN1280072_c0_g1	0.000	4.067	0.000	0.000	0.000	2.032	0.000	2.733	0.433	0.000
TRINITY_DN1280073_c0_g1	0.000	0.000	0.000	0.000	0.000	0.000	0.000	0.000	0.000	0.000
TRINITY_DN1280074_c0_g1	0.000	0.000	1.143	1.233	0.000	0.000	0.000	0.000	0.000	0.000
TRINITY_DN1280077_c0_g1	0.000	0.000	0.000	0.000	0.000	0.000	0.000	0.000	0.000	0.000
TRINITY_DN1280078_c0_g1	0.000	0.000	0.000	0.000	0.000	0.000	0.000	0.000	0.000	0.000
TRINITY_DN1280079_c0_g1	0.000	0.000	0.000	0.000	0.000	0.000	0.000	0.000	0.000	0.000
TRINITY_DN128007_c0_g1	0.000	0.000	0.000	0.000	0.000	0.000	0.000	0.000	0.000	0.000
TRINITY_DN128007_c1_g2	0.000	0.000	1.163	0.000	0.000	0.000	0.000	0.000	0.000	0.000
TRINITY_DN128007_c1_g3	0.000	0.000	0.000	0.938	0.000	0.000	4.600	0.000	0.000	0.000
TRINITY_DN1280080_c0_g1	0.000	0.000	0.000	0.184	0.188	0.000	0.000	0.000	0.444	0.000
TRINITY_DN1280082_c0_g1	0.000	0.000	0.000	0.000	0.000	0.000	0.000	0.000	0.396	0.000
TRINITY_DN1280086_c0_g1	0.000	0.910	0.000	0.000	0.000	0.000	0.000	0.000	0.000	0.000
TRINITY_DN1280087_c0_g1	0.000	0.000	0.000	0.960	0.501	0.000	0.000	5.509	0.000	0.000
TRINITY_DN128008_c0_g1	8.453	0.000	0.000	0.000	0.000	0.000	0.000	0.000	0.000	0.000
TRINITY_DN1280092_c0_g1	0.000	0.000	0.000	0.000	0.000	0.000	0.000	0.000	0.000	0.000
TRINITY_DN1280094_c0_g1	0.000	0.000	0.000	0.000	0.000	0.000	0.000	0.000	0.000	0.000
TRINITY_DN1280098_c0_g1	0.000	0.000	0.440	0.000	0.242	0.000	0.000	0.000	0.286	0.000
TRINITY_DN12800_c0_g1	0.000	0.000	0.000	0.483	0.377	0.000	0.000	0.000	0.000	0.000
TRINITY_DN12800_c1_g2	0.000	0.000	0.000	0.000	0.894	0.000	0.000	0.000	0.000	0.000
TRINITY_DN12800_c1_g3	2.774	6.742	10.369	4.341	5.815	5.338	4.634	8.956	8.007	3.884
TRINITY_DN12800_c5_g1	0.000	0.000	0.000	0.000	0.000	0.000	0.000	0.000	0.000	0.000
TRINITY_DN12800_c7_g1	0.000	0.000	0.000	0.000	0.000	0.000	0.000	0.000	0.000	0.000
TRINITY_DN1280100_c1_g1	0.000	0.000	0.000	0.706	0.000	0.000	0.000	0.000	0.000	0.000
TRINITY_DN1280102_c0_g1	0.000	0.000	0.000	1.428	0.000	0.000	0.000	0.000	0.437	0.000
TRINITY_DN1280104_c0_g1	0.000	0.000	0.000	0.000	0.000	0.000	0.000	2.273	0.182	0.000
TRINITY_DN1280106_c0_g1	0.000	0.000	0.000	0.000	0.000	0.000	0.000	0.000	0.000	0.000
TRINITY_DN1280107_c0_g1	0.000	0.000	0.000	0.422	0.439	0.000	0.000	0.000	0.000	0.000
TRINITY_DN1280108_c0_g1	0.000	0.000	0.326	0.177	0.000	0.000	0.000	0.000	0.107	1.797
TRINITY_DN128010_c1_g1	0.000	0.000	0.000	0.730	0.000	0.000	0.000	0.000	0.000	0.000
TRINITY_DN1280111_c0_g1	0.000	0.000	0.000	0.000	0.000	0.000	0.000	0.000	0.708	0.000
TRINITY_DN1280112_c0_g1	0.000	0.000	0.000	0.000	0.000	0.000	0.000	0.000	0.000	0.000
TRINITY_DN1280113_c0_g1	0.000	0.000	0.000	0.000	0.000	0.000	0.000	0.000	0.000	0.000
TRINITY_DN1280116_c0_g1	0.000	0.000	0.000	0.000	0.292	0.000	0.000	0.000	0.000	0.000
TRINITY_DN1280119_c0_g1	0.000	0.000	0.000	0.000	0.000	0.000	0.000	0.000	0.000	0.000
TRINITY_DN128011_c1_g1	0.000	0.417	0.272	0.444	0.000	1.243	1.463	0.000	0.089	0.000
TRINITY_DN128011_c1_g2	0.000	0.000	0.000	0.000	0.000	0.000	0.000	0.000	0.000	0.000
TRINITY_DN128011_c2_g1	0.000	0.000	0.000	0.434	0.000	0.613	0.000	0.814	0.131	2.205
TRINITY_DN1280120_c0_g1	0.000	0.000	0.000	0.000	0.000	0.670	0.000	0.000	0.427	2.403
TRINITY_DN1280121_c0_g1	0.000	0.000	1.203	0.000	0.000	0.000	0.000	0.000	0.000	0.000
TRINITY_DN1280124_c0_g1	0.000	0.000	0.000	0.000	0.000	0.000	0.000	0.000	0.000	5.576
TRINITY_DN1280125_c0_g1	0.000	0.000	0.000	0.754	0.000	0.000	0.000	0.000	0.924	0.000
TRINITY_DN1280126_c0_g1	0.000	0.000	0.000	0.000	0.000	0.000	0.000	0.000	0.000	0.000
TRINITY_DN1280129_c0_g1	0.000	0.000	0.000	0.000	0.000	2.082	0.000	0.000	0.000	0.000
TRINITY_DN1280130_c0_g1	0.000	0.000	0.000	0.000	0.000	0.000	0.000	0.000	0.000	0.000
TRINITY_DN1280131_c0_g1	0.000	0.000	0.000	0.000	0.000	0.000	0.000	0.000	0.000	0.000
TRINITY_DN1280133_c0_g1	0.000	0.000	1.478	1.591	0.000	2.287	0.000	0.000	0.000	0.000
TRINITY_DN1280135_c0_g1	0.000	0.000	0.000	0.000	0.000	0.000	1.772	0.000	0.000	0.000
TRINITY_DN1280136_c0_g1	0.000	0.000	0.000	0.000	0.000	0.000	0.000	0.000	0.000	0.000
TRINITY_DN1280139_c0_g1	0.000	0.000	0.000	0.000	0.000	0.000	0.000	0.000	0.000	0.000
TRINITY_DN128013_c0_g1	0.000	0.000	0.267	0.160	0.356	0.547	0.000	0.126	0.098	0.000
TRINITY_DN1280149_c0_g1	0.000	0.000	2.023	0.000	0.000	0.000	0.000	0.000	0.000	0.000
TRINITY_DN128014_c0_g1	0.000	0.000	0.000	0.754	0.000	0.000	0.000	0.000	0.462	0.000
TRINITY_DN1280150_c0_g1	0.000	0.000	0.000	0.000	0.000	0.000	7.286	0.000	0.000	0.000
TRINITY_DN1280151_c0_g1	0.000	0.000	0.000	0.000	0.000	0.000	0.000	0.000	0.435	0.000
TRINITY_DN1280154_c0_g1	0.000	0.000	0.457	0.000	0.255	0.000	0.000	0.000	0.000	0.000
TRINITY_DN1280155_c0_g1	0.000	0.000	0.000	0.000	0.000	0.000	0.000	0.000	0.000	0.000
TRINITY_DN1280157_c0_g1	0.000	0.000	0.000	0.590	0.000	0.000	0.000	0.662	0.000	0.000
TRINITY_DN1280159_c0_g1	0.000	1.670	0.000	0.000	0.609	0.000	0.000	0.000	0.000	0.000
TRINITY_DN128015_c0_g1	0.000	0.000	0.000	0.000	0.248	1.375	0.000	0.000	0.146	0.000
TRINITY_DN1280161_c1_g1	0.000	0.000	0.000	0.000	0.000	0.000	0.000	0.000	0.000	0.000
TRINITY_DN1280162_c0_g1	0.000	0.000	0.000	0.000	0.000	0.000	0.000	0.000	0.000	0.000
TRINITY_DN1280163_c0_g1	0.000	0.000	0.000	0.000	0.000	0.000	0.000	0.000	0.177	0.000
TRINITY_DN1280166_c0_g1	0.000	0.000	0.000	2.518	0.000	0.000	0.000	0.000	0.000	0.000
TRINITY_DN1280169_c0_g1	0.000	0.000	0.000	0.000	0.000	0.000	0.000	0.000	0.000	0.000
TRINITY_DN128016_c0_g2	0.000	0.000	0.000	0.586	0.000	0.000	0.000	0.000	0.000	0.000
TRINITY_DN1280171_c0_g1	0.000	0.000	0.000	0.000	0.000	0.000	0.000	0.000	0.000	0.000
TRINITY_DN1280172_c0_g1	0.000	0.000	1.276	0.686	0.000	0.000	0.000	0.000	0.000	0.000
TRINITY_DN1280173_c0_g1	0.000	0.000	0.000	0.000	0.000	0.000	2.316	0.000	0.287	0.000
TRINITY_DN1280175_c0_g1	0.000	0.977	0.641	0.000	0.000	0.987	0.000	0.000	0.000	0.000
TRINITY_DN1280176_c0_g1	0.000	0.000	0.000	0.000	0.000	0.000	0.000	0.000	0.000	0.000
TRINITY_DN1280179_c0_g1	0.000	0.000	0.000	0.722	0.000	0.000	0.000	0.000	0.000	0.000
TRINITY_DN128017_c0_g1	0.000	0.000	0.000	0.000	0.000	0.000	0.000	0.000	0.000	0.000
TRINITY_DN1280181_c0_g1	0.000	0.000	0.000	0.000	0.000	0.000	0.000	0.000	0.000	0.000
TRINITY_DN1280183_c0_g1	0.000	0.000	0.473	0.000	0.000	0.000	0.000	0.000	0.154	0.000
TRINITY_DN1280184_c0_g1	0.000	0.000	0.000	0.000	0.000	0.000	0.000	0.000	0.000	0.000
TRINITY_DN1280185_c0_g1	0.000	2.353	0.000	0.000	0.000	2.356	0.000	0.000	0.000	0.000
TRINITY_DN1280186_c0_g1	0.000	0.000	0.000	0.000	0.000	0.000	0.000	0.000	0.000	0.000
TRINITY_DN1280187_c0_g1	0.000	0.000	0.000	0.000	0.000	0.000	0.000	0.000	0.000	0.000
TRINITY_DN1280189_c0_g1	0.000	0.000	0.000	0.000	0.000	0.000	0.000	0.000	0.000	0.000
TRINITY_DN128018_c0_g1	0.000	0.000	0.000	0.000	1.532	0.000	0.000	0.000	0.299	0.000
TRINITY_DN128018_c0_g3	0.000	0.000	6.745	0.000	0.998	1.860	9.525	2.489	1.294	0.000
TRINITY_DN128018_c1_g1	0.000	2.219	2.912	0.388	0.403	0.000	0.000	0.000	0.708	0.000
TRINITY_DN128018_c2_g2	0.000	1.971	0.000	0.686	0.000	0.000	0.000	0.000	0.420	0.000
TRINITY_DN128018_c3_g1	0.000	0.000	0.000	0.000	0.000	0.000	0.000	0.000	0.000	0.000
TRINITY_DN128018_c5_g1	0.000	0.000	0.000	1.851	0.967	0.000	0.000	0.000	0.284	0.000
TRINITY_DN128018_c7_g1	0.000	0.000	0.000	0.000	0.000	0.000	0.000	0.000	0.000	5.394
TRINITY_DN1280191_c0_g1	0.000	0.000	0.000	0.000	0.000	0.000	0.000	0.000	0.000	0.000
TRINITY_DN1280193_c0_g1	0.000	0.000	0.000	0.000	0.000	0.000	0.000	0.000	0.000	0.000
TRINITY_DN1280196_c0_g1	0.000	0.000	0.000	0.000	0.000	0.000	0.000	0.000	0.207	0.000
TRINITY_DN1280198_c0_g1	0.000	0.000	0.000	0.000	0.000	0.000	0.000	0.000	0.000	0.000
TRINITY_DN1280199_c0_g1	0.000	0.000	0.000	0.000	0.000	0.000	0.000	0.000	0.000	0.000
TRINITY_DN12801_c0_g1	9.032	15.903	15.614	10.636	12.349	15.716	14.916	13.354	16.606	14.014
TRINITY_DN12801_c1_g2	0.000	0.000	4.241	3.421	4.428	0.000	0.000	1.195	4.936	5.072
TRINITY_DN12801_c2_g1	0.000	0.000	0.377	0.276	0.637	0.000	0.000	0.000	0.264	0.000
TRINITY_DN12801_c3_g1	6.368	2.478	8.683	3.404	4.035	0.000	0.000	5.476	2.447	0.000
TRINITY_DN12801_c4_g1	0.000	0.000	0.000	2.942	1.196	5.386	2.304	0.000	1.731	0.000
TRINITY_DN1280200_c0_g1	0.000	0.000	0.000	0.000	0.000	0.000	0.000	0.000	0.000	0.000
TRINITY_DN1280207_c0_g1	0.000	0.000	0.000	0.000	1.136	0.000	0.000	0.000	0.000	0.000
TRINITY_DN1280208_c0_g1	0.000	0.000	0.000	0.000	0.000	0.000	0.000	0.000	0.360	0.000
TRINITY_DN1280209_c0_g1	0.000	0.000	0.000	0.527	0.000	0.000	0.000	0.000	0.000	0.000
TRINITY_DN1280210_c0_g1	0.000	0.000	0.000	0.000	0.000	0.000	0.000	0.000	0.000	0.000
TRINITY_DN1280211_c0_g1	0.000	0.000	0.000	0.000	1.183	1.310	0.000	0.000	0.000	0.000
TRINITY_DN1280212_c0_g1	0.000	0.798	0.781	0.000	0.000	0.000	0.000	0.000	0.000	0.000
TRINITY_DN1280213_c0_g1	0.000	0.000	0.000	0.000	0.000	0.000	0.000	0.000	0.610	5.095
TRINITY_DN1280216_c0_g1	0.000	0.000	0.000	0.000	0.197	0.000	0.000	0.000	0.000	0.000
TRINITY_DN1280217_c0_g1	0.000	0.318	0.000	0.000	0.116	0.000	0.000	0.000	0.000	0.000
TRINITY_DN1280218_c0_g1	0.000	0.000	0.000	0.000	0.000	0.000	0.000	0.000	0.161	0.000
TRINITY_DN128021_c0_g1	0.000	0.000	1.358	0.000	0.766	0.000	0.000	0.000	0.447	0.000
TRINITY_DN1280220_c0_g1	0.000	0.000	0.000	0.000	1.601	0.000	0.000	0.000	0.000	0.000
TRINITY_DN1280221_c0_g1	0.000	0.000	0.229	0.000	0.256	0.000	0.618	0.477	0.152	0.000
TRINITY_DN1280223_c0_g1	0.000	0.000	0.000	0.522	0.000	0.000	0.857	0.655	0.105	0.000
TRINITY_DN1280226_c0_g1	0.000	0.000	0.000	0.000	0.000	0.000	0.000	0.000	0.000	0.000
TRINITY_DN128022_c0_g3	0.000	0.000	0.000	0.000	4.974	0.000	0.000	0.000	0.481	0.000
TRINITY_DN128022_c1_g1	0.000	0.000	0.000	0.000	1.122	0.000	0.000	0.000	0.000	0.000
TRINITY_DN1280237_c0_g1	0.000	0.000	1.738	0.000	0.000	0.000	0.000	1.772	0.567	0.000
TRINITY_DN1280241_c0_g1	0.000	0.000	0.000	0.000	0.000	0.000	0.000	0.000	0.784	0.000
TRINITY_DN1280243_c0_g1	0.000	0.000	0.000	0.000	0.000	0.000	0.000	0.000	0.000	0.000
TRINITY_DN1280244_c0_g1	0.000	0.000	2.193	0.591	0.000	0.000	0.000	0.000	0.000	0.000
TRINITY_DN1280245_c0_g1	0.000	0.000	0.000	0.000	0.000	0.000	0.000	0.000	0.000	1.927
TRINITY_DN1280246_c0_g1	0.000	0.000	0.000	0.000	0.659	0.000	0.000	0.000	0.176	0.000
TRINITY_DN1280247_c0_g1	0.000	0.599	0.000	0.000	0.000	0.000	0.000	0.000	0.000	0.000
TRINITY_DN1280248_c0_g1	0.000	0.000	0.000	0.719	0.000	0.000	0.000	0.000	0.000	0.000
TRINITY_DN128024_c0_g1	0.000	0.000	0.000	0.000	0.000	0.663	0.000	0.000	0.000	0.000
TRINITY_DN128024_c0_g2	0.000	1.899	0.625	0.000	0.000	1.642	0.000	0.000	0.712	0.000
TRINITY_DN128024_c0_g3	0.000	0.000	0.000	0.000	0.000	0.000	0.000	0.000	0.541	0.000
TRINITY_DN1280250_c0_g1	0.000	0.940	0.000	0.331	0.681	0.000	0.000	1.242	0.000	0.000
TRINITY_DN1280251_c0_g1	0.000	0.000	0.000	0.000	0.000	0.000	0.000	0.000	0.000	0.000
TRINITY_DN1280253_c0_g1	0.000	0.000	0.000	0.000	0.000	0.000	0.000	0.000	0.767	0.000
TRINITY_DN1280259_c0_g1	0.000	0.000	0.000	0.000	0.000	0.000	0.000	0.000	0.000	0.000
TRINITY_DN128025_c0_g1	0.000	0.000	0.000	0.000	0.000	2.338	0.000	0.000	0.998	0.000
TRINITY_DN1280260_c0_g1	0.000	0.632	0.414	0.000	0.000	0.000	0.000	0.000	0.000	0.000
TRINITY_DN1280261_c0_g1	0.000	0.000	0.000	0.000	0.000	0.000	0.000	0.000	0.000	0.000
TRINITY_DN1280263_c0_g1	0.000	0.000	0.000	0.983	0.000	0.000	0.000	0.000	0.000	0.000
TRINITY_DN1280266_c0_g1	0.000	0.000	0.000	0.000	0.000	0.000	0.000	0.000	0.000	0.000
TRINITY_DN1280268_c0_g1	0.000	0.000	0.000	0.526	0.715	0.000	0.865	0.000	0.528	0.000
TRINITY_DN1280269_c0_g1	0.000	0.000	0.000	0.000	0.000	0.000	0.000	0.000	0.000	0.000
TRINITY_DN128026_c0_g1	0.000	0.000	0.000	0.000	0.000	5.840	1.781	0.000	0.718	0.000
TRINITY_DN128026_c0_g3	0.000	1.566	0.514	0.000	0.000	0.000	0.000	0.000	0.000	2.825
TRINITY_DN128026_c1_g1	0.000	0.000	0.000	0.507	0.000	0.000	0.000	0.000	0.310	0.000
TRINITY_DN128026_c2_g1	0.000	0.000	0.000	0.000	0.000	0.000	0.000	0.000	0.567	9.422
TRINITY_DN1280271_c0_g1	0.000	0.000	0.000	0.000	0.436	0.000	0.000	0.000	0.000	0.000
TRINITY_DN1280272_c0_g1	0.000	0.000	0.000	0.000	0.000	0.000	0.000	0.000	0.000	0.000
TRINITY_DN1280275_c0_g1	0.000	0.000	0.000	0.000	0.000	0.000	0.000	0.000	0.000	0.000
TRINITY_DN1280276_c0_g1	0.000	0.000	0.000	0.616	0.000	0.000	0.000	0.000	0.377	0.000
TRINITY_DN128027_c0_g1	0.000	0.000	0.000	0.000	0.000	0.000	0.000	0.000	0.000	0.000
TRINITY_DN1280280_c0_g1	0.000	0.000	0.000	0.000	0.000	0.000	0.000	0.000	0.747	0.000
TRINITY_DN1280285_c0_g1	0.000	0.000	0.000	0.000	0.000	0.000	0.000	0.000	0.000	0.000
TRINITY_DN1280289_c0_g1	0.000	0.000	0.000	0.000	0.000	0.000	0.000	0.000	0.000	0.000
TRINITY_DN128028_c0_g1	0.000	0.000	3.302	0.000	0.000	5.079	0.000	0.000	0.269	0.000
TRINITY_DN1280290_c0_g1	0.000	0.000	0.000	0.000	0.000	0.000	0.000	0.000	0.000	0.000
TRINITY_DN1280291_c0_g1	0.000	0.000	1.121	0.000	0.309	0.000	0.000	0.000	0.182	0.000
TRINITY_DN1280292_c0_g1	0.000	0.000	0.000	0.000	0.724	0.000	0.000	0.000	0.213	0.000
TRINITY_DN1280293_c0_g1	0.000	0.000	0.000	0.000	1.348	0.000	0.000	0.000	0.000	0.000
TRINITY_DN1280294_c0_g1	0.000	0.000	0.000	0.000	0.000	0.000	0.000	0.000	0.000	0.000
TRINITY_DN1280296_c0_g1	0.000	0.000	0.000	0.000	0.000	0.000	0.000	0.000	0.000	0.000
TRINITY_DN1280297_c0_g1	0.000	1.100	0.000	0.384	0.399	0.000	0.000	0.000	0.233	0.000
TRINITY_DN1280298_c0_g1	0.000	0.000	0.000	0.699	0.000	0.000	0.000	0.000	0.000	0.000
TRINITY_DN128029_c0_g1	0.000	0.000	0.000	90.758	40.041	2.081	227.956	176.521	215.219	76.904
TRINITY_DN128029_c1_g2	0.000	0.000	0.000	0.000	0.000	2.082	0.000	2.756	0.000	0.000
TRINITY_DN128029_c3_g1	13.857	0.000	0.000	1.822	0.000	0.000	0.000	0.000	0.000	0.000
TRINITY_DN128029_c4_g1	0.000	6.402	0.000	42.761	0.000	0.000	0.000	0.000	0.000	0.000
TRINITY_DN12802_c0_g1	0.000	0.257	0.000	0.091	0.094	0.000	0.000	0.000	0.000	0.000
TRINITY_DN12802_c0_g3	0.000	0.000	0.000	0.000	0.000	0.000	0.000	0.000	0.000	0.000
TRINITY_DN12802_c1_g1	0.000	0.321	0.000	0.000	0.233	0.000	0.000	0.000	0.000	1.165
TRINITY_DN1280300_c0_g1	0.000	0.000	0.000	0.000	0.000	0.000	0.000	0.000	0.000	0.000
TRINITY_DN1280303_c0_g1	0.000	0.000	1.348	0.000	1.519	0.000	0.000	0.000	1.299	0.000
TRINITY_DN1280304_c0_g1	0.000	0.000	0.000	1.267	0.662	0.000	0.000	0.000	0.000	0.000
TRINITY_DN1280306_c0_g1	0.000	0.000	0.000	0.000	0.000	0.000	0.000	0.000	0.000	0.000
TRINITY_DN1280309_c0_g1	0.000	0.000	0.000	0.000	0.000	0.000	0.000	1.676	0.269	0.000
TRINITY_DN1280310_c0_g1	0.000	0.000	0.000	0.000	0.000	0.000	0.000	0.000	0.131	0.000
TRINITY_DN1280311_c0_g1	0.000	0.000	0.000	0.000	0.000	0.000	0.000	0.000	0.000	0.000
TRINITY_DN1280314_c0_g1	0.000	0.000	0.000	0.000	0.000	0.000	0.000	0.000	0.000	0.000
TRINITY_DN1280315_c0_g1	0.000	0.000	0.000	0.000	0.000	0.000	0.000	0.000	0.000	0.000
TRINITY_DN1280317_c0_g1	0.000	0.000	0.000	0.000	0.000	0.000	0.000	0.000	0.000	0.000
TRINITY_DN1280318_c0_g1	0.000	0.000	0.728	0.388	0.000	0.000	0.000	0.000	0.000	0.000
TRINITY_DN1280319_c0_g1	0.000	0.000	0.000	0.000	0.000	0.000	0.000	0.000	0.000	0.000
TRINITY_DN1280320_c0_g1	0.000	0.000	1.582	0.000	0.000	0.000	0.000	0.000	0.257	0.000
TRINITY_DN1280321_c0_g1	0.000	0.000	1.335	0.000	0.000	0.000	0.000	0.000	0.000	0.000
TRINITY_DN1280322_c0_g1	0.000	0.000	0.000	0.000	0.000	0.000	0.000	0.000	0.000	0.000
TRINITY_DN1280323_c0_g1	0.000	0.000	0.000	0.000	0.000	0.000	0.000	0.000	0.000	0.000
TRINITY_DN1280325_c0_g1	0.000	0.000	0.000	0.000	0.000	0.000	0.000	0.000	0.000	0.000
TRINITY_DN1280326_c0_g1	0.000	0.000	0.890	0.000	0.000	0.000	0.000	0.000	0.000	0.000
TRINITY_DN1280330_c0_g1	0.000	0.000	0.000	0.000	0.000	0.000	0.000	0.000	0.000	0.000
TRINITY_DN1280332_c0_g1	0.000	0.000	0.000	0.441	0.000	0.000	0.000	0.000	0.266	0.000
TRINITY_DN1280333_c0_g1	0.000	0.000	0.000	0.000	0.719	0.000	0.000	0.000	0.840	0.000
TRINITY_DN1280335_c0_g1	0.000	0.000	0.000	0.000	0.000	0.000	0.000	0.000	0.000	0.000
TRINITY_DN1280339_c0_g1	0.000	0.000	0.000	0.000	0.000	1.826	0.000	0.000	0.130	0.000
TRINITY_DN128033_c0_g1	0.000	0.000	0.000	0.000	0.000	0.000	0.000	0.000	0.000	0.000
TRINITY_DN1280341_c0_g1	0.000	0.000	0.000	1.534	0.000	0.000	0.000	0.000	1.406	0.000
TRINITY_DN1280344_c0_g1	0.000	0.000	0.000	0.000	0.000	0.000	0.000	0.000	0.000	0.000
TRINITY_DN1280345_c0_g1	0.000	0.000	0.000	0.000	0.990	0.000	0.000	0.000	0.000	0.000
TRINITY_DN1280346_c0_g1	0.000	0.000	0.000	0.000	0.000	0.000	0.000	0.000	0.427	0.000
TRINITY_DN1280347_c0_g1	0.000	0.000	0.000	0.000	0.000	0.000	0.000	0.000	0.000	0.000
TRINITY_DN1280351_c0_g1	0.000	0.000	0.000	0.000	0.000	0.000	0.000	0.000	0.000	0.000
TRINITY_DN1280352_c0_g1	0.000	0.000	0.000	0.000	0.000	0.000	0.000	0.000	0.000	0.000
TRINITY_DN1280353_c0_g1	0.000	0.000	0.000	0.000	0.000	2.082	0.000	2.800	0.000	0.000
TRINITY_DN1280356_c0_g1	0.000	0.000	0.000	0.000	0.000	0.000	1.491	2.273	0.182	0.000
TRINITY_DN128035_c0_g1	0.000	0.000	0.000	0.566	0.000	0.000	0.000	0.000	0.346	0.000
TRINITY_DN1280363_c0_g1	0.000	0.000	0.000	0.000	0.000	0.000	0.000	0.000	0.000	0.000
TRINITY_DN1280364_c0_g1	0.000	0.000	0.000	0.000	1.482	0.000	0.000	0.000	0.000	0.000
TRINITY_DN1280372_c0_g1	0.000	0.000	0.000	0.000	0.000	0.000	0.000	0.000	0.000	0.000
TRINITY_DN1280373_c0_g1	0.000	0.000	0.000	0.000	0.000	0.000	0.000	0.000	0.000	0.000
TRINITY_DN1280378_c0_g1	0.000	0.000	0.000	0.000	0.000	0.000	0.000	0.000	0.000	0.000
TRINITY_DN128037_c0_g1	0.000	2.673	0.000	0.628	0.000	0.000	0.000	0.000	0.285	0.000
TRINITY_DN1280380_c0_g1	0.000	0.000	0.000	0.000	0.000	0.000	0.000	0.000	0.000	0.000
TRINITY_DN1280382_c0_g1	0.000	12.826	5.212	6.141	7.010	6.419	5.522	4.282	5.118	5.724
TRINITY_DN1280383_c0_g1	0.000	0.000	0.000	0.000	0.000	0.000	0.000	0.000	0.000	0.000
TRINITY_DN1280384_c0_g1	0.000	0.000	0.000	0.000	0.000	0.000	0.000	0.000	0.000	0.000
TRINITY_DN1280385_c0_g1	0.000	0.000	0.000	0.000	0.000	0.000	0.000	0.000	0.000	0.000
TRINITY_DN1280386_c0_g1	0.000	0.000	0.000	0.000	0.334	0.000	0.000	0.000	0.393	0.000
TRINITY_DN1280387_c0_g1	0.000	0.000	0.000	0.392	0.000	0.000	0.000	0.000	0.000	0.000
TRINITY_DN1280388_c0_g1	0.000	0.000	0.000	0.000	0.305	2.543	0.000	0.000	0.179	0.000
TRINITY_DN1280389_c0_g1	0.000	0.000	0.000	0.000	0.000	0.000	0.000	0.000	0.572	0.000
TRINITY_DN128038_c0_g1	0.000	1.887	0.000	0.000	0.686	0.000	0.000	0.000	0.000	6.713
TRINITY_DN1280393_c0_g1	0.000	0.000	2.607	0.000	0.000	0.000	0.000	0.000	0.000	9.524
TRINITY_DN1280395_c0_g1	0.000	0.000	0.000	0.325	0.000	0.000	0.000	0.000	0.000	0.000
TRINITY_DN1280396_c0_g1	0.000	0.000	0.000	0.000	0.000	0.000	3.464	0.000	0.433	0.000
TRINITY_DN1280397_c0_g1	0.000	0.000	0.379	0.000	0.000	0.000	0.000	0.000	0.000	0.000
TRINITY_DN1280398_c0_g1	0.000	0.000	2.166	0.582	0.000	0.000	0.000	0.000	0.000	0.000
TRINITY_DN1280399_c0_g1	0.000	0.000	0.000	0.000	0.000	0.000	0.000	0.000	0.000	0.000
TRINITY_DN128039_c0_g1	0.000	0.341	0.000	0.000	0.000	0.000	0.000	0.000	0.000	0.000
TRINITY_DN12803_c0_g1	4.375	0.000	4.467	0.699	2.577	1.111	0.000	1.462	3.312	1.316
TRINITY_DN12803_c2_g1	0.000	0.000	0.000	0.000	0.000	0.149	0.000	0.000	0.508	0.000
TRINITY_DN1280400_c0_g1	0.000	0.000	0.000	0.000	0.000	0.000	0.000	0.000	0.000	3.434
TRINITY_DN1280402_c0_g1	0.000	0.000	0.000	1.729	0.000	0.000	0.000	0.000	0.000	0.000
TRINITY_DN1280404_c0_g1	0.000	0.000	0.000	0.000	0.215	0.000	0.000	0.000	0.000	0.000
TRINITY_DN1280406_c0_g1	0.000	0.000	0.697	0.000	0.000	0.000	0.000	0.000	0.225	0.000
TRINITY_DN1280408_c0_g1	0.000	0.000	0.000	0.000	1.732	0.000	0.000	0.000	0.000	0.000
TRINITY_DN128040_c1_g1	0.000	0.000	0.000	0.000	0.000	0.000	0.000	0.000	0.000	0.000
TRINITY_DN128040_c2_g1	0.000	0.000	0.538	2.022	0.591	0.823	0.000	2.171	0.000	0.000
TRINITY_DN1280410_c0_g1	0.000	0.000	0.000	0.000	0.000	0.000	1.799	0.000	0.000	0.000
TRINITY_DN1280411_c0_g1	0.000	0.000	0.000	0.000	0.000	0.000	0.000	0.000	0.000	0.000
TRINITY_DN1280412_c0_g1	0.000	0.000	0.816	0.000	0.000	0.595	0.000	0.000	0.000	0.000
TRINITY_DN1280416_c0_g1	0.000	0.000	0.000	0.000	0.000	0.000	0.000	0.000	0.000	0.000
TRINITY_DN1280418_c0_g1	0.000	0.000	0.000	0.000	0.000	0.000	0.000	0.000	0.000	0.000
TRINITY_DN1280419_c0_g1	0.000	0.000	0.000	0.000	0.000	0.000	0.000	0.000	0.000	0.000
TRINITY_DN1280421_c0_g1	0.000	0.000	0.000	0.000	0.000	0.000	0.000	0.000	0.000	0.000
TRINITY_DN1280424_c0_g1	0.000	0.000	0.000	0.000	0.000	0.000	0.000	0.000	0.000	0.000
TRINITY_DN1280425_c0_g1	0.000	0.000	0.000	0.000	0.000	0.000	0.000	0.000	0.000	0.000
TRINITY_DN1280426_c0_g1	0.000	0.000	3.064	0.000	0.000	0.000	0.000	0.000	0.000	0.000
TRINITY_DN1280428_c0_g1	0.000	0.000	0.000	0.000	0.000	0.000	0.000	0.000	0.000	0.000
TRINITY_DN128042_c0_g2	0.000	2.243	3.003	0.392	0.815	0.000	0.000	0.000	0.239	0.000
TRINITY_DN128042_c0_g4	0.000	0.000	0.000	0.000	0.000	0.000	4.600	0.000	0.000	0.000
TRINITY_DN128042_c2_g1	0.000	0.000	0.000	0.692	0.000	0.000	0.000	0.000	0.000	0.000
TRINITY_DN1280430_c0_g1	0.000	0.000	0.000	0.760	0.000	0.000	0.000	0.000	0.465	0.000
TRINITY_DN1280431_c0_g1	0.000	0.000	0.000	0.000	0.000	0.000	0.000	0.000	0.000	0.000
TRINITY_DN1280432_c0_g1	0.000	0.000	0.000	0.000	0.000	0.000	0.000	0.000	0.753	0.000
TRINITY_DN1280434_c0_g1	0.000	3.015	0.000	0.000	0.727	0.000	0.000	0.000	0.000	0.000
TRINITY_DN1280438_c0_g1	0.000	0.000	0.000	0.000	0.000	0.000	0.000	0.000	0.419	0.000
TRINITY_DN1280439_c0_g1	0.000	0.000	0.000	0.000	0.000	0.000	0.000	0.000	0.000	0.000
TRINITY_DN128043_c1_g1	0.000	0.000	0.000	0.000	0.000	0.000	0.000	0.000	0.000	0.000
TRINITY_DN128043_c1_g2	0.000	0.000	0.000	0.000	0.000	0.000	0.000	0.000	0.000	0.000
TRINITY_DN128043_c2_g1	0.000	0.000	0.000	0.000	0.431	0.000	0.000	0.000	0.000	0.000
TRINITY_DN128043_c7_g1	0.000	0.000	0.000	0.921	0.000	0.000	0.000	0.000	0.567	0.000
TRINITY_DN1280441_c0_g1	0.000	0.000	0.000	0.000	0.000	5.038	0.000	0.000	0.000	0.000
TRINITY_DN1280442_c0_g1	20.667	24.410	8.617	32.029	17.249	8.734	29.467	30.870	84.143	49.272
TRINITY_DN1280444_c0_g1	0.000	0.000	0.000	0.000	0.000	0.000	0.000	0.000	0.000	0.000
TRINITY_DN1280445_c0_g1	0.000	0.000	0.000	0.294	0.902	0.000	0.000	0.000	0.000	3.002
TRINITY_DN1280448_c0_g1	0.000	0.000	0.000	0.000	0.000	0.000	0.000	0.000	0.000	0.000
TRINITY_DN1280449_c0_g1	0.000	0.000	0.000	0.000	0.000	0.000	0.000	0.000	0.000	0.000
TRINITY_DN128044_c0_g1	0.000	0.000	0.000	0.000	0.463	0.630	1.264	0.000	0.000	0.000
TRINITY_DN1280451_c0_g1	0.000	0.000	0.000	0.000	0.000	0.000	0.000	0.000	0.721	0.000
TRINITY_DN1280453_c0_g1	0.000	0.000	0.000	0.000	0.000	0.000	0.000	0.000	0.000	0.000
TRINITY_DN1280455_c0_g1	0.000	0.000	0.000	0.000	0.000	0.000	0.000	0.000	0.000	0.000
TRINITY_DN1280457_c0_g1	0.000	0.000	0.000	0.000	0.000	1.243	0.000	0.000	0.000	0.000
TRINITY_DN1280459_c0_g1	0.000	0.000	0.000	0.000	0.000	0.000	2.366	0.000	0.292	0.000
TRINITY_DN128045_c0_g1	0.000	0.000	0.000	0.000	0.000	0.000	0.000	0.000	0.000	0.000
TRINITY_DN1280462_c0_g1	0.000	0.000	0.000	0.457	0.000	0.000	0.000	0.000	0.280	0.000
TRINITY_DN1280464_c0_g1	0.000	0.000	0.000	0.000	0.000	0.000	0.000	0.000	1.406	0.000
TRINITY_DN1280466_c0_g1	0.000	0.000	0.000	0.000	0.000	0.000	0.000	0.000	0.201	0.000
TRINITY_DN1280468_c0_g1	0.000	0.000	0.000	0.000	0.000	0.000	0.000	0.000	0.404	0.000
TRINITY_DN1280470_c0_g1	0.000	0.000	0.000	0.000	0.000	2.611	0.000	1.727	0.000	0.000
TRINITY_DN1280471_c0_g1	0.000	0.000	0.000	0.448	0.000	0.000	0.000	0.000	0.000	0.000
TRINITY_DN1280475_c0_g1	0.000	0.000	0.000	0.000	0.000	0.000	0.000	0.000	0.000	0.000
TRINITY_DN1280477_c0_g1	0.000	0.000	0.000	0.000	0.919	0.000	0.000	0.000	0.000	0.000
TRINITY_DN1280480_c0_g1	0.000	0.000	0.000	1.655	0.000	0.000	0.000	0.000	0.400	0.000
TRINITY_DN1280483_c0_g1	0.000	0.000	0.000	0.000	0.000	0.000	0.000	0.000	0.000	0.000
TRINITY_DN1280484_c0_g1	0.000	0.000	0.000	0.000	0.000	0.000	0.000	0.000	0.000	0.000
TRINITY_DN1280486_c0_g1	0.000	0.000	0.000	0.000	0.000	0.000	0.000	2.397	0.000	0.000
TRINITY_DN1280487_c0_g1	0.000	0.000	0.000	0.250	0.000	0.000	0.000	0.000	0.151	0.000
TRINITY_DN1280489_c0_g1	0.000	0.000	0.000	0.327	0.000	0.000	1.612	0.000	0.000	0.000
TRINITY_DN1280490_c0_g1	0.000	0.000	0.000	0.000	0.000	0.000	0.000	0.000	0.373	0.000
TRINITY_DN1280495_c0_g1	0.000	0.000	0.000	0.000	0.305	0.000	0.000	0.000	0.000	0.000
TRINITY_DN128049_c0_g1	6.052	3.146	3.097	1.665	2.271	0.790	1.369	0.000	2.508	0.000
TRINITY_DN12804_c0_g2	1.690	4.124	6.735	2.865	5.443	5.128	4.473	4.683	3.582	3.022
TRINITY_DN12804_c1_g1	0.000	0.000	0.000	1.416	0.000	0.000	0.000	0.000	0.000	0.000
TRINITY_DN12804_c5_g1	0.000	0.000	0.000	0.000	0.000	0.000	0.000	0.000	0.000	0.000
TRINITY_DN12804_c6_g1	0.000	0.000	0.000	0.000	0.000	0.000	0.000	0.000	0.000	0.000
TRINITY_DN12804_c7_g1	0.000	0.000	0.000	0.000	0.000	0.000	0.000	0.000	0.000	0.000
TRINITY_DN1280500_c0_g1	0.000	0.000	0.000	0.000	0.000	0.000	0.000	0.000	0.000	0.000
TRINITY_DN1280504_c0_g1	0.000	0.000	0.000	0.000	0.000	0.000	0.000	0.000	0.000	0.000
TRINITY_DN1280506_c0_g1	0.000	0.000	0.000	0.000	0.000	0.000	0.000	0.000	1.578	0.000
TRINITY_DN1280509_c0_g1	0.000	0.000	0.000	0.000	0.000	0.000	0.000	0.000	0.000	0.000
TRINITY_DN128050_c0_g1	0.000	0.281	0.000	0.000	0.103	0.601	0.000	0.000	0.000	1.026
TRINITY_DN128050_c0_g2	0.000	0.000	0.000	0.000	0.000	0.000	0.000	0.000	0.000	0.000
TRINITY_DN128050_c0_g3	0.000	0.000	0.000	0.000	0.000	0.687	0.000	0.000	0.292	0.000
TRINITY_DN128050_c0_g4	0.000	0.000	0.000	0.000	2.577	0.000	0.000	1.570	1.391	0.000
TRINITY_DN128050_c0_g5	0.000	0.000	0.000	0.000	0.000	0.000	0.000	0.000	0.000	0.000
TRINITY_DN128050_c0_g6	0.000	0.000	0.000	1.347	0.000	0.000	0.000	0.000	0.405	0.000
TRINITY_DN128050_c1_g1	0.000	2.210	0.848	0.000	0.401	0.000	0.000	0.000	0.000	0.000
TRINITY_DN128050_c1_g2	0.000	0.000	0.000	0.000	0.000	0.000	0.000	0.000	0.000	0.000
TRINITY_DN1280510_c0_g1	0.000	0.000	0.000	0.000	0.000	0.000	0.000	0.000	0.346	0.000
TRINITY_DN1280511_c0_g1	0.000	1.197	0.000	0.000	0.000	0.000	0.000	0.000	0.254	0.000
TRINITY_DN1280513_c0_g1	0.000	0.000	0.000	0.686	2.157	0.000	0.000	0.000	0.000	0.000
TRINITY_DN1280515_c0_g1	0.000	0.000	0.000	0.000	0.000	0.000	0.000	0.000	0.000	0.000
TRINITY_DN1280516_c0_g1	0.000	2.065	0.000	0.000	0.000	0.000	0.000	0.000	0.441	0.000
TRINITY_DN1280517_c0_g1	0.000	0.000	0.000	0.000	0.000	0.000	0.000	0.000	0.000	0.000
TRINITY_DN1280518_c0_g1	0.000	0.000	0.000	0.641	0.000	0.000	0.000	0.000	0.000	0.000
TRINITY_DN1280519_c0_g1	0.000	0.000	0.000	0.000	0.000	0.000	0.000	0.000	0.606	0.000
TRINITY_DN128051_c0_g1	8.074	13.093	11.703	7.728	12.495	8.455	10.918	10.698	11.332	5.936
TRINITY_DN128051_c3_g1	0.000	0.000	0.000	0.000	0.000	0.000	0.000	0.000	0.350	0.000
TRINITY_DN128051_c5_g1	0.000	0.000	0.000	0.000	0.000	0.000	0.000	0.000	0.000	0.000
TRINITY_DN1280520_c0_g1	0.000	0.000	0.000	1.714	0.000	0.000	0.000	0.000	0.000	0.000
TRINITY_DN1280522_c0_g1	0.000	0.000	0.000	0.000	0.000	0.000	0.000	0.000	0.000	0.000
TRINITY_DN1280523_c0_g1	0.000	0.000	0.000	0.000	0.000	0.000	0.000	0.000	0.000	0.000
TRINITY_DN1280525_c0_g1	0.000	0.000	0.000	0.497	0.000	0.000	0.000	0.000	0.305	0.000
TRINITY_DN1280526_c0_g1	0.000	0.000	0.000	0.000	0.000	0.000	0.000	2.582	0.000	0.000
TRINITY_DN1280529_c0_g1	0.000	0.000	0.000	0.000	0.225	0.000	0.000	0.000	0.000	2.243
TRINITY_DN1280536_c0_g1	0.000	0.000	0.000	0.000	0.000	0.000	0.000	0.000	0.000	0.000
TRINITY_DN1280537_c0_g1	0.000	1.532	0.000	0.000	0.000	0.000	0.000	2.042	0.326	0.000
TRINITY_DN1280539_c0_g1	0.000	0.000	0.000	0.000	0.000	0.000	0.000	0.000	0.000	0.000
TRINITY_DN128053_c0_g1	0.000	0.000	0.000	1.094	0.000	0.000	0.000	0.000	0.000	0.000
TRINITY_DN1280540_c0_g1	0.000	0.000	0.000	0.000	0.000	0.000	0.000	0.000	0.404	6.838
TRINITY_DN1280542_c0_g1	0.000	0.000	0.000	0.000	0.467	0.000	0.000	0.000	0.000	0.000
TRINITY_DN1280543_c0_g1	0.000	0.000	0.000	0.587	0.000	0.168	0.000	0.000	0.353	0.000
TRINITY_DN1280545_c0_g1	0.000	0.000	0.000	0.000	0.000	0.000	0.000	0.000	0.000	0.000
TRINITY_DN1280547_c0_g1	0.000	0.000	0.000	0.000	0.000	0.000	0.000	0.000	0.000	0.000
TRINITY_DN1280548_c0_g1	0.000	0.000	0.000	0.000	0.985	3.349	0.000	0.000	0.000	0.000
TRINITY_DN1280549_c0_g1	0.000	0.000	0.000	0.000	0.000	1.594	0.000	0.000	0.000	0.000
TRINITY_DN128054_c0_g1	0.000	0.000	0.000	0.000	0.000	0.000	0.000	0.000	0.947	0.000
TRINITY_DN128054_c0_g2	0.000	0.000	0.000	0.000	0.000	3.292	0.000	0.000	1.155	9.611
TRINITY_DN128054_c0_g3	0.000	0.000	0.000	0.000	0.000	0.000	0.000	0.000	0.000	0.000
TRINITY_DN1280550_c0_g1	0.000	0.000	0.000	0.000	0.000	1.256	0.000	0.000	0.266	0.000
TRINITY_DN1280553_c0_g1	0.000	0.000	0.000	0.000	0.000	0.000	0.000	0.000	0.481	0.000
TRINITY_DN1280554_c0_g1	0.000	0.000	0.000	0.000	0.000	0.000	0.000	0.000	0.000	0.000
TRINITY_DN1280555_c0_g1	0.000	0.000	0.879	0.000	0.000	0.000	0.000	0.000	0.286	0.000
TRINITY_DN1280556_c0_g1	0.000	0.000	0.000	0.000	0.000	0.000	0.000	0.000	0.000	0.000
TRINITY_DN1280558_c0_g1	0.000	0.000	0.000	0.000	0.504	0.000	0.000	0.000	0.000	0.000
TRINITY_DN128055_c0_g1	0.000	0.000	0.000	0.000	0.000	0.000	0.000	0.000	0.000	0.000
TRINITY_DN1280560_c0_g1	0.000	0.000	0.000	0.000	0.000	0.000	0.000	0.000	0.000	0.000
TRINITY_DN1280562_c0_g1	0.000	0.000	0.000	0.000	0.000	0.000	0.000	0.000	0.000	0.000
TRINITY_DN1280563_c0_g1	0.000	0.000	0.000	0.000	0.000	0.000	0.000	0.000	0.252	0.000
TRINITY_DN1280564_c0_g1	0.000	0.000	0.000	0.525	0.000	0.000	0.000	0.000	0.315	0.000
TRINITY_DN1280565_c0_g1	0.000	0.000	0.000	0.000	0.000	0.000	0.000	0.000	0.275	0.000
TRINITY_DN1280569_c0_g1	0.000	0.000	0.000	0.301	0.000	0.000	0.000	0.000	0.182	0.000
TRINITY_DN1280570_c0_g1	0.000	0.000	0.000	0.000	0.520	0.000	0.000	0.000	0.000	0.000
TRINITY_DN1280571_c0_g1	0.000	0.000	0.000	0.000	1.732	0.000	0.000	0.000	0.503	0.000
TRINITY_DN1280575_c0_g1	0.000	0.000	2.124	0.000	0.000	0.000	0.000	0.000	0.000	0.000
TRINITY_DN1280576_c0_g1	0.000	0.000	0.000	0.075	0.000	0.000	0.000	0.000	0.000	0.000
TRINITY_DN128057_c0_g1	0.000	0.000	0.000	0.000	0.000	0.000	0.000	0.000	0.000	0.000
TRINITY_DN128057_c0_g2	0.000	0.000	0.000	0.000	0.000	0.000	0.000	0.000	0.000	0.000
TRINITY_DN128057_c0_g3	0.000	0.000	0.000	0.000	0.000	0.000	0.000	0.000	0.000	0.000
TRINITY_DN128057_c1_g2	0.000	0.000	0.000	0.000	0.000	0.000	0.241	0.000	0.054	0.000
TRINITY_DN128057_c3_g1	0.000	0.000	0.000	0.000	0.000	0.000	0.000	0.000	0.000	0.000
TRINITY_DN128057_c5_g1	0.000	0.000	0.000	0.000	0.000	0.000	0.000	0.000	0.000	0.000
TRINITY_DN1280582_c0_g1	0.000	0.000	0.000	0.000	0.000	0.000	0.000	0.000	0.373	0.000
TRINITY_DN1280583_c0_g1	0.000	0.000	0.000	0.000	0.000	0.000	0.000	0.000	0.000	0.000
TRINITY_DN1280584_c0_g1	0.000	0.000	0.000	0.000	0.000	0.000	0.000	0.000	2.810	0.000
TRINITY_DN1280586_c0_g1	0.000	5.119	0.000	0.000	0.000	0.000	0.000	0.000	0.000	0.000
TRINITY_DN1280587_c0_g1	0.000	0.000	0.000	0.000	0.000	0.000	0.000	0.000	0.000	0.000
TRINITY_DN128058_c0_g1	0.000	0.000	0.000	1.153	0.000	0.658	0.000	0.000	0.541	0.000
TRINITY_DN1280590_c0_g1	0.000	0.000	0.000	0.000	0.000	0.000	0.000	0.000	0.000	0.000
TRINITY_DN1280591_c0_g1	0.000	0.000	0.000	0.000	0.000	0.000	0.000	0.000	0.000	0.000
TRINITY_DN1280592_c0_g1	0.000	0.000	0.000	0.360	0.000	0.000	0.000	0.676	0.000	0.000
TRINITY_DN1280593_c0_g1	0.000	0.000	0.000	0.000	0.000	0.000	0.000	0.000	0.000	0.000
TRINITY_DN1280594_c0_g1	0.000	0.000	0.000	0.000	0.000	0.000	0.000	0.000	0.462	0.000
TRINITY_DN1280596_c0_g1	0.000	0.000	0.000	0.633	0.000	0.000	0.000	0.000	0.191	0.000
TRINITY_DN1280597_c0_g1	0.000	0.000	0.000	0.620	1.295	0.000	0.000	0.000	0.000	0.000
TRINITY_DN12805_c0_g1	8.958	17.240	12.991	13.554	14.161	16.935	21.401	23.446	29.479	12.927
TRINITY_DN12805_c0_g2	0.000	11.208	0.510	3.936	1.534	1.393	4.898	6.547	2.388	3.236
TRINITY_DN12805_c0_g3	0.000	0.000	0.000	0.000	0.000	0.000	0.000	0.000	0.000	0.000
TRINITY_DN12805_c1_g1	0.000	2.254	3.082	2.219	6.984	6.972	1.932	6.314	4.652	5.636
TRINITY_DN12805_c2_g2	0.000	5.063	17.635	7.416	17.915	18.829	9.699	10.878	10.469	7.787
TRINITY_DN12805_c4_g1	0.000	3.794	0.462	0.268	0.000	0.000	0.000	0.000	0.161	0.000
TRINITY_DN12805_c7_g1	0.000	0.000	0.000	0.000	0.000	0.000	0.000	0.000	0.363	0.000
TRINITY_DN12805_c9_g1	0.000	0.000	0.000	0.000	0.000	0.000	0.000	0.000	1.428	0.000
TRINITY_DN1280606_c0_g1	0.000	0.000	0.000	0.000	0.000	0.000	0.000	0.000	0.000	0.000
TRINITY_DN1280608_c0_g1	0.000	0.576	0.000	0.408	0.000	0.000	0.000	0.000	0.246	0.000
TRINITY_DN128060_c0_g1	0.000	0.378	0.817	0.270	0.509	0.372	0.000	0.527	0.634	0.000
TRINITY_DN128060_c0_g2	0.000	0.000	0.000	0.000	0.000	0.000	0.000	0.000	0.000	0.000
TRINITY_DN128060_c0_g3	0.000	0.000	0.000	0.000	0.435	0.000	0.000	0.000	0.000	0.000
TRINITY_DN128060_c1_g1	0.000	0.000	0.000	0.000	0.000	0.000	0.000	0.000	0.000	0.000
TRINITY_DN1280610_c0_g1	0.000	0.000	0.000	0.000	0.000	0.000	0.000	0.000	0.503	0.000
TRINITY_DN1280612_c0_g1	0.000	0.000	0.000	1.520	0.000	0.000	0.000	0.000	0.000	0.000
TRINITY_DN1280613_c0_g1	0.000	0.000	2.319	2.499	0.652	0.000	0.000	0.000	0.382	0.000
TRINITY_DN1280614_c0_g1	0.000	0.000	0.407	0.222	0.000	0.000	1.097	0.425	0.000	0.000
TRINITY_DN1280615_c0_g1	0.000	0.000	0.000	0.000	0.000	0.870	0.000	0.000	0.000	0.000
TRINITY_DN1280616_c0_g1	0.000	0.000	0.000	0.000	0.000	0.000	0.000	0.000	0.670	0.000
TRINITY_DN1280617_c0_g1	0.000	0.000	0.000	0.000	1.977	0.000	0.000	0.000	0.000	0.000
TRINITY_DN1280618_c0_g1	0.000	0.000	0.635	0.000	0.350	0.000	0.000	0.000	0.206	0.000
TRINITY_DN1280619_c0_g1	0.000	0.000	0.000	0.000	0.000	0.000	0.000	0.000	0.473	0.000
TRINITY_DN1280623_c0_g1	0.000	0.000	0.000	1.093	0.754	2.095	0.000	0.000	0.000	0.000
TRINITY_DN1280626_c0_g1	0.000	0.000	0.000	0.000	0.000	3.531	0.000	0.000	0.377	0.000
TRINITY_DN1280627_c0_g1	0.000	0.000	0.000	0.881	0.000	0.000	0.000	0.000	0.000	0.000
TRINITY_DN1280633_c0_g1	0.000	0.000	0.000	0.636	0.000	0.000	1.570	0.000	0.192	0.000
TRINITY_DN1280634_c0_g1	0.000	0.000	0.000	0.000	0.000	0.000	0.000	0.000	0.000	0.000
TRINITY_DN1280635_c0_g1	0.000	0.000	0.000	0.000	0.000	0.000	0.000	0.000	0.000	0.000
TRINITY_DN1280639_c0_g1	0.000	0.000	0.000	0.850	0.000	0.000	0.000	0.000	0.000	0.000
TRINITY_DN128063_c0_g1	0.000	0.000	0.690	0.000	0.000	0.000	0.000	0.000	0.000	0.000
TRINITY_DN128063_c0_g2	8.022	0.000	0.000	0.185	0.566	0.520	0.000	0.000	0.779	0.000
TRINITY_DN128063_c0_g3	0.000	0.706	0.000	0.000	0.000	0.000	0.000	0.000	0.000	0.000
TRINITY_DN128063_c4_g1	0.000	0.000	0.000	0.000	0.000	0.000	0.000	0.000	0.000	0.000
TRINITY_DN1280640_c0_g1	0.000	0.000	0.000	0.000	0.000	0.000	0.000	0.000	0.000	0.000
TRINITY_DN1280642_c0_g1	0.000	0.000	0.000	0.000	0.000	0.000	4.557	7.300	1.144	0.000
TRINITY_DN1280644_c0_g1	0.000	0.000	0.000	0.000	0.000	0.000	0.000	0.000	0.000	0.000
TRINITY_DN1280645_c0_g1	0.000	0.000	0.000	0.000	0.000	0.000	0.000	0.000	0.000	0.000
TRINITY_DN1280647_c0_g1	0.000	0.000	0.000	0.000	0.000	0.000	0.000	0.000	0.000	0.000
TRINITY_DN1280649_c0_g1	0.000	0.000	0.000	0.000	0.000	0.000	0.000	0.000	0.000	0.000
TRINITY_DN1280650_c0_g1	0.000	0.000	0.000	0.000	0.000	0.000	0.000	0.000	0.000	0.000
TRINITY_DN1280657_c0_g1	0.000	0.000	0.000	0.801	0.000	0.000	0.000	0.000	0.490	0.000
TRINITY_DN1280658_c0_g1	5.367	0.000	0.916	0.000	0.000	0.000	0.000	0.000	0.000	0.000
TRINITY_DN1280661_c0_g1	0.000	0.000	0.000	0.000	0.000	0.000	2.986	0.000	0.000	0.000
TRINITY_DN1280664_c0_g1	0.000	0.000	0.000	0.483	0.000	0.000	0.000	0.000	0.296	0.000
TRINITY_DN1280667_c0_g1	0.000	0.000	0.000	0.000	0.000	0.000	0.000	0.000	0.000	0.000
TRINITY_DN1280669_c0_g1	0.000	0.000	0.000	0.000	0.000	0.000	0.000	0.000	0.000	0.000
TRINITY_DN128066_c0_g2	0.000	0.000	0.000	0.407	0.422	0.000	0.000	0.000	0.495	0.000
TRINITY_DN128066_c1_g1	0.976	0.000	0.159	0.000	0.156	0.000	0.000	0.343	0.000	0.000
TRINITY_DN128066_c2_g1	0.000	0.000	0.067	0.221	0.058	0.000	0.000	0.000	0.091	0.000
TRINITY_DN1280670_c0_g1	0.000	0.000	0.000	0.680	0.000	0.000	0.000	0.000	0.206	0.000
TRINITY_DN1280671_c0_g1	0.000	0.000	0.502	0.000	0.276	0.000	0.000	0.000	0.163	0.000
TRINITY_DN1280678_c0_g1	0.000	0.000	0.000	0.000	0.793	0.000	0.000	0.000	0.000	0.000
TRINITY_DN1280679_c0_g1	0.000	0.000	0.000	0.000	0.000	0.000	0.000	0.000	0.000	0.000
TRINITY_DN128067_c0_g1	0.000	0.000	0.804	0.000	0.000	0.000	0.000	0.000	0.261	0.000
TRINITY_DN128067_c2_g1	0.000	0.666	0.000	0.000	0.000	0.000	0.000	0.000	0.000	0.000
TRINITY_DN128067_c4_g1	0.000	0.000	0.000	0.000	0.000	2.100	0.000	0.000	0.000	0.000
TRINITY_DN1280682_c0_g1	0.000	0.000	0.000	0.000	0.000	0.000	0.000	0.000	0.000	0.000
TRINITY_DN1280683_c0_g1	0.000	0.000	0.000	0.000	0.686	7.528	0.000	0.000	0.000	0.000
TRINITY_DN1280684_c0_g1	0.000	0.000	0.000	0.000	0.000	0.000	0.000	0.000	0.000	0.000
TRINITY_DN1280687_c0_g1	0.000	0.000	0.000	0.000	0.000	0.000	0.000	0.000	0.000	0.000
TRINITY_DN1280690_c0_g1	0.000	0.000	0.000	0.000	0.000	0.000	0.000	0.000	0.000	0.000
TRINITY_DN1280691_c0_g1	0.000	0.000	0.000	0.000	0.639	1.755	0.000	0.000	0.000	0.000
TRINITY_DN1280692_c0_g1	0.000	0.000	0.000	0.000	0.000	0.000	0.000	0.000	0.000	0.000
TRINITY_DN1280694_c0_g1	0.000	0.000	0.000	0.000	0.000	0.000	0.000	0.000	0.000	0.000
TRINITY_DN1280695_c0_g1	0.000	0.000	0.000	0.270	0.000	0.000	0.000	0.000	0.325	0.000
TRINITY_DN1280696_c0_g1	0.000	0.000	0.000	0.000	0.000	0.000	0.000	0.000	0.000	0.000
TRINITY_DN1280697_c0_g1	0.000	0.000	0.743	0.000	0.000	0.000	0.000	0.000	0.000	0.000
TRINITY_DN12806_c0_g1	0.000	0.212	0.952	0.699	1.119	1.236	5.328	2.267	1.700	0.000
TRINITY_DN12806_c11_g1	0.000	0.000	0.000	0.166	0.339	0.467	0.822	0.000	0.000	0.000
TRINITY_DN12806_c1_g1	2.969	3.969	8.000	2.788	7.502	8.882	2.416	8.686	4.461	6.004
TRINITY_DN12806_c2_g2	0.000	0.000	0.000	0.000	0.000	0.000	0.000	1.206	0.000	0.000
TRINITY_DN12806_c3_g1	0.000	2.565	5.005	0.895	8.503	2.588	8.771	7.007	5.130	0.000
TRINITY_DN1280700_c0_g1	0.000	0.000	0.000	0.000	0.000	0.000	0.000	0.000	0.000	0.000
TRINITY_DN1280702_c0_g1	0.000	0.000	0.000	0.000	0.997	0.000	0.000	0.000	0.000	0.000
TRINITY_DN1280703_c0_g1	0.000	0.000	0.000	0.000	0.000	0.000	0.000	0.000	0.176	0.000
TRINITY_DN1280704_c0_g1	0.000	0.000	0.000	0.000	0.000	0.000	0.000	0.000	0.000	7.231
TRINITY_DN1280705_c0_g1	0.000	0.000	0.000	0.000	0.000	0.000	0.000	0.000	0.000	0.000
TRINITY_DN1280706_c0_g1	0.000	0.000	0.000	0.000	0.000	0.000	0.000	0.000	0.000	0.000
TRINITY_DN1280707_c0_g1	0.000	0.000	0.000	0.000	0.000	0.000	0.000	0.000	0.000	0.000
TRINITY_DN1280708_c0_g1	0.000	0.000	0.000	0.000	0.000	0.000	0.000	0.000	0.000	0.000
TRINITY_DN128070_c0_g1	0.000	0.000	0.000	1.275	0.667	0.000	0.000	0.000	0.000	0.000
TRINITY_DN128070_c0_g2	0.000	1.229	3.214	0.429	0.000	0.000	0.000	1.628	0.261	0.000
TRINITY_DN128070_c1_g1	0.000	0.000	0.000	0.562	0.587	0.000	0.000	0.000	0.000	0.000
TRINITY_DN128070_c2_g1	0.000	0.000	0.000	0.000	0.000	0.000	0.000	0.000	0.000	0.000
TRINITY_DN1280710_c0_g1	0.000	0.000	1.173	0.319	0.000	0.895	0.789	0.000	0.289	0.000
TRINITY_DN1280711_c0_g1	0.000	0.000	0.000	0.000	0.000	0.000	0.000	0.000	0.000	0.000
TRINITY_DN1280713_c0_g1	0.000	0.000	0.000	0.562	0.000	0.000	0.000	0.000	0.687	0.000
TRINITY_DN1280714_c0_g1	0.000	0.000	0.362	0.392	0.000	0.000	0.000	0.738	0.000	0.000
TRINITY_DN1280716_c0_g1	0.000	0.000	0.000	0.000	0.000	0.000	0.000	0.000	1.655	0.000
TRINITY_DN1280718_c0_g1	0.000	0.000	0.000	0.157	0.000	0.881	0.000	0.000	0.190	0.000
TRINITY_DN1280719_c0_g1	0.000	1.433	0.000	0.000	0.000	0.000	0.000	0.000	0.000	0.000
TRINITY_DN1280721_c0_g1	0.000	0.000	0.000	0.000	0.000	0.000	0.000	0.000	0.000	0.000
TRINITY_DN1280722_c0_g1	0.000	0.000	0.000	0.645	0.000	0.000	0.000	0.000	0.396	0.000
TRINITY_DN1280723_c0_g1	0.000	0.000	0.000	0.000	0.000	0.000	0.000	0.000	0.000	0.000
TRINITY_DN1280725_c0_g1	0.000	0.000	0.770	0.411	0.000	0.000	0.000	0.000	0.250	0.000
TRINITY_DN1280728_c0_g1	0.000	0.000	0.000	0.000	0.000	0.000	0.000	0.000	0.000	0.000
TRINITY_DN1280729_c0_g1	0.000	0.000	0.000	0.000	0.000	0.000	0.000	0.000	0.000	0.000
TRINITY_DN1280730_c0_g1	0.000	0.000	0.000	0.000	0.000	0.000	0.000	2.381	0.574	0.000
TRINITY_DN1280732_c0_g1	0.000	0.000	0.000	0.000	0.000	0.000	0.000	0.000	0.000	0.000
TRINITY_DN1280737_c0_g1	0.000	0.000	0.000	0.000	0.000	0.000	0.000	0.000	0.390	0.000
TRINITY_DN128073_c1_g1	0.000	0.000	0.000	0.000	0.000	0.000	0.000	0.000	0.447	0.000
TRINITY_DN1280740_c0_g1	0.000	0.000	0.000	0.000	0.000	0.000	0.000	0.000	0.000	0.000
TRINITY_DN1280742_c0_g1	0.000	0.000	1.699	0.000	0.000	0.000	0.000	0.000	0.000	0.000
TRINITY_DN1280743_c0_g1	0.000	0.000	0.000	0.000	0.164	0.452	0.000	0.000	0.097	0.000
TRINITY_DN1280746_c0_g1	0.000	0.000	0.000	0.000	0.000	0.000	0.000	0.000	0.000	0.000
TRINITY_DN1280747_c0_g1	0.000	0.000	0.000	0.000	0.000	0.000	0.000	0.000	0.000	0.000
TRINITY_DN1280748_c0_g1	0.000	1.470	0.000	0.000	0.000	0.000	0.000	0.000	0.000	0.000
TRINITY_DN128074_c0_g1	0.608	1.261	1.123	1.904	0.435	0.501	0.000	1.040	0.921	0.568
TRINITY_DN128074_c1_g1	0.000	0.000	0.212	0.000	0.000	0.000	0.000	0.441	0.350	1.180
TRINITY_DN128074_c2_g1	0.000	0.000	0.000	0.586	0.000	0.000	0.000	0.000	0.358	0.000
TRINITY_DN1280750_c0_g1	0.000	0.000	0.000	0.629	0.656	0.000	0.000	0.000	0.000	0.000
TRINITY_DN1280752_c0_g1	0.000	0.432	0.000	0.154	0.000	0.000	0.000	0.000	0.000	0.000
TRINITY_DN1280753_c0_g1	0.000	0.000	0.000	0.000	0.000	0.000	0.000	0.000	0.000	0.000
TRINITY_DN1280756_c0_g1	0.000	0.000	0.000	0.000	0.872	0.000	0.000	0.000	0.000	0.000
TRINITY_DN1280758_c0_g1	0.000	0.000	0.000	0.407	0.277	0.000	0.000	0.515	0.082	0.000
TRINITY_DN128075_c1_g1	0.000	0.000	0.449	0.123	0.000	0.000	0.000	0.000	0.215	0.000
TRINITY_DN128075_c2_g1	0.000	0.000	0.000	0.000	0.000	0.000	0.000	0.000	0.000	0.000
TRINITY_DN128075_c2_g2	0.000	0.000	0.000	0.000	0.000	1.384	0.000	0.000	0.377	0.000
TRINITY_DN128075_c8_g1	0.000	0.000	0.349	0.238	0.000	0.000	0.782	0.306	0.145	0.000
TRINITY_DN1280761_c0_g1	0.000	0.000	0.000	0.000	0.000	0.000	0.000	0.000	0.000	0.000
TRINITY_DN1280762_c0_g1	0.000	0.000	0.000	0.000	0.000	0.000	0.000	0.000	0.000	0.000
TRINITY_DN1280763_c0_g1	0.000	0.000	0.000	0.000	0.000	0.000	0.000	0.000	0.167	0.000
TRINITY_DN1280765_c0_g1	0.000	0.000	0.000	0.000	0.000	0.000	0.000	0.000	0.000	0.000
TRINITY_DN1280766_c0_g1	0.000	0.000	0.000	0.000	0.000	0.000	0.000	0.000	0.000	0.000
TRINITY_DN1280768_c0_g1	0.000	0.000	0.000	0.000	0.000	0.000	0.000	0.000	0.000	0.000
TRINITY_DN1280774_c0_g1	0.000	0.995	0.000	0.000	0.000	0.000	0.000	0.000	0.000	0.000
TRINITY_DN1280775_c0_g1	0.000	0.000	0.000	0.000	0.000	0.000	0.000	0.000	0.000	0.000
TRINITY_DN1280776_c0_g1	0.000	0.000	0.000	0.000	0.666	0.000	0.000	0.000	0.391	0.000
TRINITY_DN1280779_c0_g1	0.000	0.000	0.000	0.000	0.403	0.000	0.000	0.000	0.708	0.000
TRINITY_DN128077_c1_g1	0.000	0.000	0.000	0.000	0.000	0.000	0.000	0.000	0.000	0.000
TRINITY_DN1280781_c0_g1	0.000	0.000	0.000	0.000	0.000	0.000	0.000	0.000	0.000	0.000
TRINITY_DN1280783_c0_g1	0.000	0.000	0.000	0.000	0.000	0.000	0.000	0.000	0.000	0.000
TRINITY_DN1280784_c0_g1	0.000	3.577	0.000	0.000	0.000	0.000	0.000	0.000	0.000	0.000
TRINITY_DN1280786_c0_g1	0.000	4.988	0.000	0.000	0.000	0.000	0.000	0.000	0.000	0.000
TRINITY_DN1280787_c0_g1	0.000	0.000	0.000	0.000	0.000	0.000	0.828	0.632	0.000	0.000
TRINITY_DN1280788_c0_g1	0.000	0.000	0.000	0.000	0.000	0.000	0.000	0.000	0.000	0.000
TRINITY_DN128078_c0_g1	0.000	3.452	0.000	0.000	0.000	0.692	0.000	0.000	0.294	0.000
TRINITY_DN1280790_c0_g1	0.000	0.000	0.000	0.000	0.000	1.088	0.000	0.000	0.230	0.000
TRINITY_DN1280793_c0_g1	0.000	0.000	0.000	0.363	0.000	0.000	0.000	0.000	0.000	0.000
TRINITY_DN1280794_c0_g1	0.000	0.000	0.000	0.000	0.000	0.000	0.000	0.000	0.000	0.000
TRINITY_DN1280795_c0_g1	0.000	0.000	0.000	0.000	0.000	0.000	0.000	0.000	0.512	0.000
TRINITY_DN1280796_c0_g1	0.000	0.000	0.000	0.000	0.000	0.000	0.000	0.000	0.000	0.000
TRINITY_DN1280797_c0_g1	0.000	0.000	0.000	0.741	0.000	0.000	0.000	0.000	0.000	0.000
TRINITY_DN1280798_c0_g1	0.000	0.000	0.000	0.000	0.000	0.000	0.000	0.000	0.000	0.000
TRINITY_DN128079_c0_g1	0.000	0.000	0.000	0.000	0.000	0.000	0.000	0.000	0.873	0.000
TRINITY_DN12807_c0_g1	0.000	0.000	0.000	0.821	1.697	0.000	4.104	0.000	0.093	0.000
TRINITY_DN12807_c1_g1	0.000	0.000	0.000	0.149	0.779	0.000	0.000	0.000	0.000	2.437
TRINITY_DN12807_c2_g1	0.000	0.000	2.976	0.857	3.300	0.000	3.523	2.777	0.000	0.000
TRINITY_DN12807_c2_g2	0.000	2.381	1.868	0.000	1.706	0.000	0.000	2.171	0.506	0.000
TRINITY_DN12807_c7_g1	0.000	0.000	0.000	0.000	0.615	0.000	0.000	0.000	0.215	0.000
TRINITY_DN12807_c9_g1	0.000	0.000	0.000	0.000	0.000	0.000	0.000	0.000	0.000	0.000
TRINITY_DN1280804_c0_g1	0.000	0.000	0.239	0.000	0.000	0.000	0.000	0.495	0.158	0.000
TRINITY_DN1280806_c0_g1	0.000	0.000	0.000	0.000	0.000	0.000	0.000	0.000	0.233	0.000
TRINITY_DN1280807_c0_g1	0.000	0.000	3.137	0.708	2.181	0.000	0.000	0.000	0.000	0.000
TRINITY_DN1280809_c0_g1	0.000	0.000	0.000	0.000	0.000	0.000	0.000	0.000	0.526	0.000
TRINITY_DN128080_c0_g1	0.000	0.000	0.000	0.000	0.000	0.000	0.000	0.000	0.000	0.000
TRINITY_DN1280810_c0_g1	0.000	6.475	0.000	0.000	0.939	0.000	0.000	0.000	0.551	0.000
TRINITY_DN1280811_c0_g1	0.000	0.000	0.000	0.000	0.000	0.000	0.000	0.000	0.000	0.000
TRINITY_DN1280813_c0_g1	0.000	0.000	0.000	0.000	0.000	0.000	0.000	0.000	0.375	0.000
TRINITY_DN1280816_c0_g1	0.000	0.000	0.000	0.000	0.000	0.000	0.000	0.000	0.120	0.000
TRINITY_DN1280818_c0_g1	0.000	0.000	0.000	0.000	0.000	0.000	0.000	0.000	0.000	0.000
TRINITY_DN1280819_c0_g1	0.000	0.000	3.223	0.000	0.000	0.000	0.000	0.000	0.531	0.000
TRINITY_DN128081_c1_g1	0.000	0.000	0.000	0.000	0.000	0.000	0.000	0.000	0.316	0.000
TRINITY_DN1280820_c0_g1	0.000	0.000	0.000	0.000	2.600	0.000	0.000	0.000	0.000	0.000
TRINITY_DN1280821_c0_g1	0.000	0.281	0.000	0.000	0.205	0.000	0.494	0.000	0.061	0.000
TRINITY_DN1280825_c0_g1	0.000	0.000	0.000	0.494	0.000	0.000	0.000	0.000	0.000	0.000
TRINITY_DN1280827_c0_g1	0.000	0.000	0.000	0.569	0.872	0.000	0.000	1.068	0.000	0.000
TRINITY_DN1280828_c0_g1	0.000	0.000	0.000	0.569	0.595	0.000	0.000	0.000	0.000	0.000
TRINITY_DN128082_c0_g2	0.000	0.000	0.000	0.000	0.000	0.000	0.000	0.000	0.000	0.000
TRINITY_DN128082_c1_g1	0.000	0.271	1.412	0.000	0.396	0.268	0.000	0.371	0.117	0.000
TRINITY_DN1280831_c0_g1	0.000	0.000	0.488	0.000	0.000	0.000	0.000	0.000	0.158	0.000
TRINITY_DN1280832_c0_g1	0.000	2.531	1.651	0.000	0.459	0.000	0.000	0.000	0.000	0.000
TRINITY_DN1280835_c0_g1	0.000	0.000	0.000	0.000	0.000	0.000	0.000	0.000	0.000	0.000
TRINITY_DN128083_c0_g1	0.000	0.000	0.000	0.879	0.928	0.000	0.000	0.000	1.624	0.000
TRINITY_DN1280841_c0_g1	0.000	0.000	0.000	0.000	0.000	0.000	0.000	0.000	0.000	0.000
TRINITY_DN1280845_c0_g1	0.000	0.000	0.000	0.000	0.000	0.000	0.000	2.359	0.000	0.000
TRINITY_DN1280847_c0_g1	0.000	0.000	0.000	0.000	0.000	0.000	0.000	0.000	0.108	0.000
TRINITY_DN1280848_c0_g1	0.000	0.000	0.000	0.000	0.000	0.000	0.000	0.000	0.000	0.000
TRINITY_DN1280849_c0_g1	0.000	0.000	0.000	0.196	0.000	0.551	0.000	1.471	0.000	0.000
TRINITY_DN128084_c0_g1	0.000	0.000	0.000	0.319	0.328	1.829	0.000	1.201	0.000	0.000
TRINITY_DN128084_c5_g1	0.000	0.329	1.288	0.000	0.599	0.653	0.000	0.000	0.355	0.000
TRINITY_DN128084_c6_g1	0.000	0.000	0.000	0.000	0.000	0.000	0.000	0.000	0.000	0.000
TRINITY_DN128084_c7_g1	0.000	0.000	1.107	0.000	0.000	0.000	0.000	0.000	0.000	0.000
TRINITY_DN1280851_c0_g1	0.000	0.000	1.254	0.000	0.000	0.000	0.000	0.000	0.000	0.000
TRINITY_DN1280852_c0_g1	0.000	0.000	0.000	0.076	0.157	0.000	0.377	0.000	0.047	0.000
TRINITY_DN1280853_c0_g1	0.000	0.000	0.000	0.000	0.000	0.000	0.000	0.000	0.000	6.904
TRINITY_DN1280855_c0_g1	0.000	0.000	0.000	0.000	0.000	0.000	0.000	0.000	0.167	2.825
TRINITY_DN1280856_c0_g1	0.000	0.000	0.000	0.000	0.000	0.000	0.000	0.000	0.000	0.000
TRINITY_DN1280857_c0_g1	0.000	0.000	0.000	0.000	0.000	0.000	0.000	0.000	0.473	0.000
TRINITY_DN1280860_c0_g1	0.000	0.000	0.000	1.496	0.786	0.000	0.000	0.000	0.000	0.000
TRINITY_DN1280862_c0_g1	0.000	0.000	0.000	0.000	0.000	0.000	0.000	0.000	0.000	0.000
TRINITY_DN1280863_c0_g1	0.000	1.223	0.000	0.000	0.000	0.000	0.000	0.000	0.260	0.000
TRINITY_DN1280864_c0_g1	0.000	0.000	0.000	0.000	0.000	0.000	0.000	0.000	0.122	0.000
TRINITY_DN1280867_c0_g1	0.000	1.649	0.000	0.573	0.600	1.650	0.000	0.000	0.000	0.000
TRINITY_DN1280872_c0_g1	0.000	0.000	0.000	0.000	0.517	1.431	0.000	0.000	0.000	0.000
TRINITY_DN1280876_c0_g1	0.000	0.000	0.000	0.000	0.000	0.000	0.000	0.000	0.000	0.000
TRINITY_DN1280878_c0_g1	0.000	0.000	0.000	0.915	0.000	0.000	0.000	0.000	0.000	0.000
TRINITY_DN1280879_c0_g1	0.000	0.000	0.000	0.000	0.000	0.000	0.000	0.000	0.000	0.000
TRINITY_DN128087_c0_g1	0.000	2.515	0.000	0.000	0.000	0.000	0.000	0.000	0.000	0.000
TRINITY_DN1280880_c0_g1	0.000	0.000	1.733	0.000	0.000	0.000	0.000	0.000	0.000	0.000
TRINITY_DN1280882_c0_g1	0.000	0.000	0.000	0.000	0.000	0.000	0.000	0.000	0.000	0.000
TRINITY_DN1280883_c0_g1	0.000	0.000	0.000	0.000	0.000	0.000	0.000	0.000	0.000	0.000
TRINITY_DN1280886_c0_g1	0.000	0.000	0.000	0.000	0.000	0.000	0.000	0.000	0.000	0.000
TRINITY_DN1280887_c0_g1	0.000	0.796	0.000	0.000	0.000	0.000	0.000	0.000	0.000	0.000
TRINITY_DN1280888_c0_g1	0.000	0.000	0.000	0.863	0.000	0.000	0.000	0.000	0.000	0.000
TRINITY_DN1280890_c0_g1	0.000	0.000	0.000	0.000	0.000	0.000	0.000	0.000	0.000	0.000
TRINITY_DN1280893_c0_g1	0.000	0.000	0.000	0.000	0.000	0.000	0.000	0.000	0.000	0.000
TRINITY_DN1280896_c0_g1	0.000	0.000	0.000	0.000	0.000	0.000	0.000	0.000	0.000	0.000
TRINITY_DN12808_c0_g2	1.863	2.137	2.073	4.399	1.984	3.282	1.670	3.911	5.993	1.738
TRINITY_DN12808_c12_g1	2.244	0.572	0.822	0.340	0.000	0.000	2.744	0.000	0.459	2.618
TRINITY_DN12808_c13_g1	0.000	0.000	0.000	0.000	0.469	0.000	0.164	0.000	0.020	0.000
TRINITY_DN12808_c14_g1	0.000	0.000	0.000	0.000	0.000	0.000	0.000	0.000	0.000	0.000
TRINITY_DN12808_c1_g1	0.000	0.000	0.000	0.000	0.000	0.000	0.000	0.000	0.000	0.000
TRINITY_DN12808_c2_g1	5.861	4.147	5.856	3.854	5.208	4.225	6.518	3.084	3.454	2.735
TRINITY_DN12808_c3_g1	0.000	2.254	1.979	1.215	1.000	0.000	6.799	2.988	0.705	0.000
TRINITY_DN12808_c4_g1	2.414	0.000	0.000	0.000	0.000	0.000	0.000	0.000	0.000	0.000
TRINITY_DN12808_c6_g1	0.000	0.000	0.000	0.921	0.000	2.664	0.000	0.000	0.000	0.000
TRINITY_DN12808_c7_g1	0.000	0.397	0.387	0.212	0.581	0.000	1.049	0.000	0.256	0.730
TRINITY_DN1280902_c0_g1	0.000	0.000	1.203	0.000	0.000	0.000	0.000	0.000	0.000	0.000
TRINITY_DN1280903_c0_g1	0.000	0.000	2.718	0.000	1.003	0.000	0.000	1.836	0.587	0.000
TRINITY_DN1280904_c0_g1	0.000	0.000	0.000	0.000	2.260	2.068	0.000	0.000	0.441	0.000
TRINITY_DN1280905_c0_g1	0.000	0.000	0.000	0.000	0.000	0.000	0.000	0.000	0.000	0.000
TRINITY_DN1280906_c0_g1	0.000	0.000	0.000	0.000	0.000	0.000	0.000	0.000	0.000	0.000
TRINITY_DN1280907_c0_g1	0.000	0.979	0.000	0.000	0.886	0.488	0.000	0.000	0.105	0.000
TRINITY_DN1280908_c0_g1	0.000	0.000	0.000	0.000	0.000	0.000	0.000	0.000	0.000	0.000
TRINITY_DN128090_c0_g1	0.000	0.000	1.381	0.741	0.779	2.134	0.000	0.000	0.454	0.000
TRINITY_DN128090_c2_g1	0.000	0.000	0.000	0.000	2.785	0.000	0.000	0.000	0.000	0.000
TRINITY_DN1280910_c0_g1	0.000	0.000	0.000	0.182	0.000	0.000	0.000	0.000	0.219	0.000
TRINITY_DN1280914_c0_g1	0.000	0.000	0.000	0.000	0.000	0.000	0.000	3.351	0.000	0.000
TRINITY_DN1280915_c0_g1	0.000	0.000	0.000	0.000	0.000	0.000	0.000	0.000	0.000	0.000
TRINITY_DN1280919_c0_g1	0.000	0.000	0.000	0.983	0.000	0.000	0.000	0.000	0.000	0.000
TRINITY_DN128091_c0_g1	0.000	0.000	0.000	0.000	0.000	0.000	0.000	0.000	0.000	0.000
TRINITY_DN1280920_c0_g1	0.000	0.000	0.000	0.000	0.000	0.000	0.000	0.000	0.000	0.000
TRINITY_DN1280922_c0_g1	0.000	0.000	0.000	0.711	0.000	0.000	0.000	0.000	0.143	0.000
TRINITY_DN1280923_c0_g1	0.000	0.000	1.717	0.000	0.000	0.000	4.524	0.000	0.000	0.000
TRINITY_DN1280924_c0_g1	0.000	0.000	0.000	0.000	0.000	0.000	0.000	0.000	0.000	0.000
TRINITY_DN1280925_c0_g1	0.000	0.000	0.000	0.692	0.000	0.000	0.000	0.000	0.000	0.000
TRINITY_DN1280926_c0_g1	0.000	0.000	0.000	0.000	2.894	0.000	0.000	0.000	0.000	0.000
TRINITY_DN1280927_c0_g1	0.000	0.000	0.000	0.000	0.512	0.000	0.000	0.000	0.000	0.000
TRINITY_DN1280928_c0_g1	0.000	0.000	4.505	0.000	0.000	0.000	0.000	0.000	0.494	0.000
TRINITY_DN1280929_c0_g1	0.000	0.000	0.000	0.000	0.000	0.000	0.000	0.000	0.784	0.000
TRINITY_DN1280931_c0_g1	0.000	0.000	0.000	0.000	0.000	0.000	0.000	0.000	0.000	0.000
TRINITY_DN1280932_c0_g1	0.000	0.000	0.000	0.000	0.310	0.000	0.000	0.000	0.092	0.000
TRINITY_DN1280934_c0_g1	0.000	0.000	0.000	0.692	0.000	0.000	0.000	0.000	1.270	0.000
TRINITY_DN1280936_c0_g1	0.000	0.000	0.000	0.000	0.000	0.000	0.000	0.000	0.000	0.000
TRINITY_DN1280937_c0_g1	0.000	0.000	0.000	0.000	0.000	0.000	0.000	0.000	0.000	0.000
TRINITY_DN1280939_c0_g1	0.000	0.000	0.000	0.000	0.000	0.000	0.000	0.000	0.350	0.000
TRINITY_DN1280940_c0_g1	0.000	0.000	0.000	0.000	0.000	0.000	0.000	0.000	0.000	0.000
TRINITY_DN1280944_c0_g1	0.000	0.000	0.959	2.565	0.000	0.000	0.000	0.000	0.000	0.000
TRINITY_DN1280946_c0_g1	0.000	0.000	0.000	0.000	0.383	0.000	0.000	0.000	0.224	0.000
TRINITY_DN1280947_c0_g1	0.000	0.000	0.000	0.000	0.000	0.000	0.000	0.000	0.000	0.000
TRINITY_DN1280948_c0_g1	0.000	1.541	0.506	0.000	0.000	0.774	0.000	0.000	0.000	0.000
TRINITY_DN1280949_c0_g1	0.000	0.000	0.000	0.706	0.364	0.000	0.000	0.000	0.000	0.000
TRINITY_DN128094_c0_g1	0.000	0.000	0.000	0.000	0.000	0.000	0.000	0.000	0.498	0.000
TRINITY_DN1280950_c0_g1	0.000	0.000	0.000	0.000	0.000	0.000	0.000	0.000	0.000	0.000
TRINITY_DN1280952_c0_g1	0.000	0.000	1.249	0.000	0.000	0.000	0.000	0.000	0.000	0.000
TRINITY_DN1280953_c0_g1	0.000	0.000	0.000	0.000	0.000	0.000	0.000	0.000	0.000	0.000
TRINITY_DN1280954_c0_g1	0.000	0.000	0.000	0.000	0.000	0.000	0.000	0.000	0.000	0.000
TRINITY_DN1280955_c0_g1	0.000	0.000	0.000	0.000	0.000	0.000	0.000	0.000	0.000	0.000
TRINITY_DN1280957_c0_g1	0.000	0.000	0.000	0.000	0.000	0.000	0.000	0.000	0.000	0.000
TRINITY_DN1280958_c0_g1	0.000	0.000	0.000	0.000	0.000	0.000	0.000	0.000	0.000	0.000
TRINITY_DN1280959_c0_g1	0.000	0.000	0.000	0.000	0.000	0.000	0.000	0.000	0.763	0.000
TRINITY_DN128095_c0_g1	0.000	0.000	0.000	0.000	0.000	0.000	0.000	0.000	0.063	0.000
TRINITY_DN128095_c1_g1	0.000	1.958	0.000	0.680	0.000	0.000	0.000	0.000	0.000	0.000
TRINITY_DN1280962_c0_g1	0.000	0.000	0.000	0.000	0.000	0.000	0.000	0.000	0.000	0.000
TRINITY_DN1280965_c0_g1	0.000	0.000	0.000	0.000	0.000	0.000	0.000	0.000	0.000	0.000
TRINITY_DN1280966_c0_g1	0.000	0.000	0.000	0.000	0.000	0.000	0.000	0.000	0.000	0.000
TRINITY_DN1280968_c0_g1	0.000	0.000	0.000	0.000	0.000	0.000	0.000	0.000	0.000	0.000
TRINITY_DN128096_c0_g1	0.000	0.000	0.000	0.000	1.537	0.000	0.000	0.000	0.226	0.000
TRINITY_DN1280970_c0_g1	0.000	0.000	0.000	0.000	0.000	0.000	0.000	0.000	0.000	0.000
TRINITY_DN1280971_c0_g1	0.000	0.000	0.000	0.000	0.000	0.000	0.000	0.000	0.000	0.000
TRINITY_DN1280972_c0_g1	0.000	0.000	2.671	0.000	0.000	0.000	0.000	0.000	0.000	7.353
TRINITY_DN1280974_c0_g1	0.000	0.000	0.000	0.801	1.688	0.000	0.000	0.000	0.000	0.000
TRINITY_DN1280976_c0_g1	0.000	0.000	0.000	0.000	0.000	0.000	0.000	0.000	0.000	0.000
TRINITY_DN1280979_c0_g1	0.000	0.000	0.986	0.000	0.000	0.000	0.000	0.000	0.000	0.000
TRINITY_DN128097_c0_g1	0.000	0.000	0.000	0.416	0.000	0.387	0.000	0.000	0.122	0.000
TRINITY_DN128097_c1_g1	0.000	0.000	0.000	0.355	0.000	0.000	0.000	0.000	0.429	0.000
TRINITY_DN128097_c2_g1	0.000	0.000	0.000	0.000	0.000	0.000	0.000	0.000	0.000	0.000
TRINITY_DN128097_c4_g1	0.000	0.000	0.000	0.000	0.000	0.000	0.000	0.000	0.000	0.000
TRINITY_DN1280980_c0_g1	0.000	0.000	0.000	0.000	0.000	0.000	0.000	0.000	0.000	0.000
TRINITY_DN1280984_c0_g1	0.000	0.000	0.000	0.000	0.000	0.000	0.000	0.000	0.000	0.000
TRINITY_DN1280985_c0_g1	0.000	0.000	0.000	0.000	0.000	0.000	0.000	0.000	0.000	0.000
TRINITY_DN1280989_c0_g1	0.000	0.000	0.000	0.000	0.000	0.000	0.000	0.000	0.000	0.000
TRINITY_DN1280991_c0_g1	0.000	0.000	0.000	0.000	0.000	0.000	0.000	0.000	0.000	0.000
TRINITY_DN1280996_c0_g1	0.000	0.000	0.000	0.000	0.000	0.000	0.000	0.000	0.000	0.000
TRINITY_DN1280997_c0_g1	0.000	0.000	0.000	0.000	0.000	0.000	0.000	0.000	0.599	0.000
TRINITY_DN1280998_c0_g1	0.000	0.000	0.000	0.000	0.000	0.000	0.000	0.000	0.000	0.000
TRINITY_DN1280999_c0_g1	0.000	0.000	0.000	0.000	0.000	0.000	0.000	0.000	0.000	0.000
TRINITY_DN12809_c0_g1	1.391	0.000	0.468	0.903	1.268	1.685	1.158	1.029	1.759	1.298
TRINITY_DN1280_c0_g1	8.404	15.812	7.658	5.196	8.358	9.315	10.364	13.335	13.062	4.966
TRINITY_DN1280_c0_g2	1.640	7.360	5.107	3.795	3.064	5.162	3.259	1.354	4.882	0.000
TRINITY_DN1280_c0_g3	0.113	1.412	5.787	7.366	6.655	1.774	4.290	3.500	2.466	7.953
TRINITY_DN1280_c2_g1	0.000	1.381	0.906	1.221	1.073	1.384	1.205	2.745	1.911	0.000
TRINITY_DN1280_c3_g1	0.000	0.000	0.000	0.000	0.000	0.702	0.000	0.000	0.149	0.000
TRINITY_DN1280_c4_g1	6.733	0.000	0.000	0.307	0.631	0.000	0.000	0.000	0.000	0.000
TRINITY_DN1280_c5_g1	0.000	2.330	0.000	97.501	1.690	0.000	0.000	0.000	0.000	0.000
TRINITY_DN1280_c9_g1	17.113	0.000	0.000	0.000	0.000	0.000	0.000	0.000	0.000	0.000
TRINITY_DN1281003_c0_g1	0.000	0.000	0.000	0.407	0.000	0.602	0.000	0.000	0.131	0.000
TRINITY_DN1281005_c0_g1	0.000	0.000	0.000	0.000	0.000	0.000	0.000	0.000	0.000	0.000
TRINITY_DN1281009_c0_g1	0.000	0.000	0.000	0.000	0.000	0.644	0.000	0.000	0.000	0.000
TRINITY_DN128100_c0_g1	0.000	0.000	0.000	0.000	0.000	0.000	0.000	0.000	0.000	0.000
TRINITY_DN1281010_c0_g1	0.000	0.000	0.000	0.243	0.000	0.000	0.000	0.000	0.879	0.000
TRINITY_DN1281011_c0_g1	0.000	0.000	0.697	0.371	0.000	0.000	0.000	0.000	0.000	0.000
TRINITY_DN1281012_c0_g1	0.000	0.000	0.000	0.000	0.350	0.000	0.000	0.000	0.000	0.000
TRINITY_DN1281015_c0_g1	0.000	0.000	1.478	0.000	0.000	0.000	0.000	0.000	0.000	0.000
TRINITY_DN1281017_c0_g1	0.000	0.000	0.000	0.000	0.000	0.000	0.000	0.000	0.000	0.000
TRINITY_DN1281018_c0_g1	0.000	0.000	3.087	0.000	0.000	0.000	0.000	0.000	0.000	0.000
TRINITY_DN1281019_c0_g1	0.000	0.000	0.000	0.000	0.000	0.000	0.000	0.000	0.000	0.000
TRINITY_DN128101_c0_g1	0.000	0.000	0.000	0.000	0.000	0.000	0.000	0.000	0.000	0.000
TRINITY_DN128101_c0_g2	0.000	0.000	0.000	0.000	0.000	0.000	0.000	0.000	0.000	0.000
TRINITY_DN128101_c1_g1	0.000	0.000	0.000	0.000	0.000	0.000	0.000	0.000	0.000	0.000
TRINITY_DN128101_c2_g1	0.000	0.000	0.000	0.000	0.000	0.000	0.000	0.000	0.000	0.000
TRINITY_DN128101_c5_g1	0.000	0.000	0.000	0.000	2.101	0.000	0.000	0.000	0.246	0.000
TRINITY_DN128101_c6_g1	0.000	0.000	0.000	0.686	0.000	0.000	0.000	0.000	0.000	0.000
TRINITY_DN128101_c7_g1	0.000	0.000	0.000	0.000	0.000	0.000	0.000	0.000	0.235	0.000
TRINITY_DN128101_c8_g1	0.000	0.000	0.000	0.000	0.000	0.000	0.000	0.000	0.000	0.000
TRINITY_DN1281021_c0_g1	0.000	0.000	0.000	0.000	0.000	0.000	0.000	0.000	0.000	0.000
TRINITY_DN1281022_c0_g1	0.000	0.454	0.000	0.000	0.329	0.000	0.000	0.000	0.000	1.636
TRINITY_DN1281025_c0_g1	0.000	0.000	0.000	0.000	0.000	0.000	0.000	0.000	0.462	0.000
TRINITY_DN1281028_c0_g1	0.000	0.000	0.000	0.000	0.000	0.000	0.000	0.000	0.000	0.000
TRINITY_DN1281029_c0_g1	0.000	0.000	0.000	0.000	0.000	0.000	0.000	0.000	0.909	0.000
TRINITY_DN128102_c1_g1	0.000	0.000	0.000	0.000	0.000	0.000	0.000	0.000	0.000	0.000
TRINITY_DN1281031_c0_g1	0.000	1.178	2.309	0.411	0.000	0.000	0.000	0.000	0.000	0.000
TRINITY_DN1281033_c0_g1	0.000	0.000	0.000	0.127	0.130	0.000	0.000	0.000	0.000	0.000
TRINITY_DN1281034_c0_g1	0.000	0.000	0.149	0.000	0.000	0.000	0.000	0.000	0.000	0.000
TRINITY_DN1281035_c0_g1	0.000	0.000	0.000	0.000	0.000	0.000	0.000	0.000	0.000	3.041
TRINITY_DN1281036_c0_g1	0.000	0.000	0.000	0.000	0.000	4.110	0.000	0.000	0.000	0.000
TRINITY_DN1281038_c0_g1	0.000	0.000	0.000	0.000	0.000	0.000	0.000	0.000	0.175	0.000
TRINITY_DN1281039_c0_g1	0.000	0.000	0.000	0.000	0.000	0.000	0.000	0.000	0.000	0.000
TRINITY_DN128103_c1_g1	0.000	0.000	0.000	0.000	0.000	0.000	0.000	0.000	0.000	0.000
TRINITY_DN1281042_c0_g1	0.000	0.000	0.000	0.000	0.000	0.000	0.000	0.000	0.503	0.000
TRINITY_DN1281044_c0_g1	0.000	2.018	0.000	0.000	0.000	0.000	0.000	0.000	0.000	0.000
TRINITY_DN1281045_c0_g1	0.000	0.000	0.000	0.000	0.000	0.000	0.000	0.000	0.000	0.000
TRINITY_DN1281046_c0_g1	0.000	0.000	0.000	0.000	0.000	0.000	0.000	0.000	1.817	0.000
TRINITY_DN1281047_c0_g1	0.000	0.000	0.766	0.000	0.424	0.000	0.000	0.000	0.000	0.000
TRINITY_DN128104_c0_g1	0.000	0.000	0.224	0.000	0.125	0.341	0.000	0.000	0.148	0.000
TRINITY_DN1281051_c0_g1	0.000	0.000	0.000	0.000	0.000	0.000	0.000	0.000	0.261	0.000
TRINITY_DN1281052_c0_g1	0.000	0.000	0.000	0.000	0.000	0.000	0.000	0.000	0.000	0.000
TRINITY_DN1281053_c0_g1	0.000	0.741	2.917	0.000	1.072	0.000	0.000	0.000	0.158	0.000
TRINITY_DN1281054_c0_g1	0.000	0.000	1.219	0.000	0.000	0.000	0.000	0.000	0.000	0.000
TRINITY_DN1281057_c0_g1	0.000	0.000	0.000	0.000	0.000	0.000	0.000	0.000	0.000	0.000
TRINITY_DN1281058_c0_g1	0.000	0.000	0.000	0.000	0.000	0.000	0.000	0.000	0.000	0.000
TRINITY_DN128105_c0_g1	0.000	1.497	3.893	0.000	2.438	0.000	5.101	0.000	2.790	5.223
TRINITY_DN128105_c0_g2	0.000	0.000	0.000	0.000	0.785	0.000	0.000	0.000	0.154	0.000
TRINITY_DN128105_c0_g3	0.000	0.000	0.000	0.000	0.000	0.000	0.000	0.000	0.000	0.000
TRINITY_DN128105_c0_g5	0.000	0.000	0.000	0.997	0.000	0.000	0.000	0.000	0.402	0.000
TRINITY_DN1281061_c0_g1	0.000	0.000	0.000	0.000	0.000	0.000	0.000	0.000	0.000	0.000
TRINITY_DN1281062_c0_g1	0.000	0.000	0.000	0.000	0.000	0.000	0.000	0.000	0.000	0.000
TRINITY_DN1281063_c0_g1	0.000	0.000	0.000	0.000	0.000	1.172	0.000	0.000	0.000	0.000
TRINITY_DN1281064_c0_g1	0.000	0.000	0.000	0.000	0.514	1.427	0.000	0.000	0.000	0.000
TRINITY_DN1281065_c0_g1	0.000	0.000	0.251	0.000	0.280	0.000	0.000	1.040	0.000	0.000
TRINITY_DN1281068_c0_g1	0.000	0.000	0.000	0.000	0.000	0.000	0.000	0.000	0.000	0.000
TRINITY_DN1281069_c0_g1	0.000	0.000	0.000	0.431	0.000	0.000	0.000	0.000	0.000	0.000
TRINITY_DN1281072_c0_g1	0.000	0.000	0.000	0.000	0.000	0.000	0.000	0.000	0.000	0.000
TRINITY_DN1281072_c1_g1	0.000	0.000	0.000	0.000	0.000	0.000	0.000	0.000	0.241	0.000
TRINITY_DN1281073_c0_g1	0.000	0.000	0.000	0.000	1.276	0.000	1.232	0.000	0.751	0.000
TRINITY_DN1281074_c0_g1	0.000	0.000	0.000	0.000	0.000	0.000	0.000	0.000	0.224	0.000
TRINITY_DN1281075_c0_g1	0.000	1.524	1.000	0.269	0.000	0.764	0.000	1.009	0.000	0.000
TRINITY_DN1281076_c0_g1	0.000	0.000	0.000	0.000	0.000	0.000	0.000	0.804	0.129	0.000
TRINITY_DN128107_c0_g1	0.000	0.000	5.152	0.000	0.000	0.000	0.000	0.000	0.567	0.000
TRINITY_DN1281080_c0_g1	0.000	0.000	0.000	0.000	0.000	0.000	0.000	0.000	0.526	0.000
TRINITY_DN1281081_c0_g1	0.000	0.000	0.000	0.000	0.000	0.000	0.000	0.000	0.000	0.000
TRINITY_DN1281082_c0_g1	0.000	0.000	0.000	0.603	0.000	0.000	0.000	0.000	1.839	0.000
TRINITY_DN1281083_c0_g1	0.000	0.000	0.000	0.000	0.000	0.000	0.000	0.000	0.000	0.000
TRINITY_DN1281084_c0_g1	0.000	0.000	0.000	0.000	0.000	0.000	0.000	0.000	0.000	0.000
TRINITY_DN1281086_c0_g1	0.000	0.000	0.000	0.000	0.000	0.000	0.000	0.000	0.000	0.000
TRINITY_DN1281087_c0_g1	0.000	0.000	0.000	0.000	0.000	0.000	0.000	0.000	1.059	0.000
TRINITY_DN1281088_c0_g1	0.000	0.000	0.000	0.000	0.000	0.000	0.000	0.000	0.000	0.000
TRINITY_DN128108_c1_g1	0.000	0.000	0.000	0.000	0.259	0.233	0.000	0.000	0.051	0.000
TRINITY_DN1281094_c0_g1	0.000	0.000	0.000	0.000	0.240	0.000	0.000	0.000	0.000	0.000
TRINITY_DN1281096_c0_g1	0.000	0.000	0.000	0.000	0.000	0.000	0.000	0.000	0.000	0.000
TRINITY_DN1281098_c0_g1	0.000	0.000	0.000	0.000	0.000	0.000	0.000	0.000	0.000	0.000
TRINITY_DN1281099_c0_g1	0.000	0.000	0.000	0.000	0.000	0.000	0.000	0.000	0.000	0.000
TRINITY_DN12810_c0_g1	0.000	1.190	7.504	5.645	9.299	6.692	19.671	3.297	6.976	18.795
TRINITY_DN12810_c0_g2	0.000	7.378	3.637	2.015	3.195	0.000	2.352	1.649	0.749	0.000
TRINITY_DN1281100_c0_g1	0.000	0.000	0.000	0.000	0.000	0.000	0.000	0.000	0.481	0.000
TRINITY_DN1281101_c0_g1	0.000	0.000	1.796	0.000	0.659	0.919	0.000	0.000	0.000	0.000
TRINITY_DN1281102_c0_g1	0.000	0.000	0.000	0.332	0.000	0.000	0.000	0.000	0.000	0.000
TRINITY_DN1281104_c0_g1	0.000	0.000	0.000	0.000	0.000	0.000	0.000	0.000	0.000	0.000
TRINITY_DN1281105_c0_g1	0.000	0.000	0.000	0.000	0.000	0.000	0.000	0.000	0.000	0.000
TRINITY_DN1281107_c0_g1	0.000	0.000	3.169	0.000	0.000	0.000	0.000	0.000	0.000	0.000
TRINITY_DN1281108_c0_g1	0.000	0.000	0.000	0.000	0.000	0.000	0.000	0.000	0.000	0.000
TRINITY_DN128110_c0_g2	0.000	0.000	0.000	0.000	0.000	0.000	0.000	0.000	0.000	1.860
TRINITY_DN1281115_c0_g1	0.000	0.000	0.000	0.000	0.000	0.000	0.000	0.000	0.127	2.140
TRINITY_DN1281116_c0_g1	0.000	0.000	0.000	0.660	0.000	0.000	0.000	0.000	0.000	0.000
TRINITY_DN1281117_c0_g1	0.000	0.000	0.000	0.000	0.544	1.500	0.000	0.000	0.000	0.000
TRINITY_DN128111_c0_g1	0.000	0.000	0.000	0.000	0.000	0.000	0.000	0.000	0.204	0.000
TRINITY_DN1281121_c0_g1	0.000	1.580	0.000	0.000	0.000	0.000	0.000	0.000	0.673	0.000
TRINITY_DN1281122_c0_g1	0.000	0.000	0.000	0.000	0.000	0.000	0.000	0.000	0.000	0.000
TRINITY_DN1281124_c0_g1	0.000	0.000	0.000	0.637	0.000	0.000	0.000	0.000	0.000	0.000
TRINITY_DN1281127_c0_g1	0.000	0.000	0.000	0.017	0.000	0.000	0.000	0.000	0.000	0.000
TRINITY_DN1281129_c0_g1	0.000	0.000	0.000	0.645	0.000	0.000	0.000	0.000	0.396	0.000
TRINITY_DN128112_c1_g1	0.000	0.000	0.000	0.000	0.000	1.053	0.000	0.000	0.000	0.000
TRINITY_DN128112_c1_g3	0.000	0.000	0.000	0.921	1.323	0.000	0.000	1.610	0.000	0.000
TRINITY_DN128112_c1_g5	0.000	0.000	4.041	0.000	0.000	0.000	2.131	0.000	0.000	0.000
TRINITY_DN128112_c2_g1	0.000	0.000	1.277	0.341	0.000	0.000	0.000	0.000	0.200	0.000
TRINITY_DN128112_c3_g1	0.000	0.000	0.000	0.000	0.000	0.000	0.000	0.000	0.000	0.000
TRINITY_DN1281133_c0_g1	0.000	0.000	1.323	0.000	0.243	0.000	0.000	0.000	0.000	0.000
TRINITY_DN1281134_c0_g1	0.000	1.525	0.000	0.000	0.000	0.000	0.000	0.000	0.324	0.000
TRINITY_DN1281138_c0_g1	0.000	0.000	0.000	0.000	0.000	0.000	0.000	0.000	0.000	0.000
TRINITY_DN1281139_c0_g1	0.000	0.000	0.000	0.000	0.000	0.000	0.000	0.000	0.000	0.000
TRINITY_DN128113_c1_g1	0.000	0.000	1.478	0.000	0.000	0.000	0.000	0.000	0.000	0.000
TRINITY_DN1281140_c0_g1	0.000	0.000	0.000	0.489	0.000	0.000	0.000	0.000	0.299	0.000
TRINITY_DN1281145_c0_g1	0.000	0.000	0.000	0.000	0.290	0.000	0.701	0.000	0.171	0.000
TRINITY_DN1281148_c0_g1	0.000	6.876	0.000	0.000	2.532	0.000	0.000	0.000	0.490	8.171
TRINITY_DN128114_c0_g1	0.000	0.000	0.000	0.000	0.000	0.000	0.000	0.000	0.227	5.291
TRINITY_DN128114_c0_g2	0.000	0.000	0.000	0.000	1.433	0.000	0.000	1.638	0.036	0.000
TRINITY_DN1281153_c0_g1	0.000	0.000	0.000	0.000	0.000	0.000	0.000	0.000	0.292	0.000
TRINITY_DN1281155_c0_g1	0.000	0.000	0.000	0.000	0.000	0.000	0.000	0.000	0.000	0.000
TRINITY_DN1281157_c0_g1	0.000	0.000	0.000	0.000	0.000	0.000	0.000	0.000	0.191	3.238
TRINITY_DN1281158_c0_g1	0.000	0.000	0.000	0.000	0.000	0.000	0.000	0.000	1.402	0.000
TRINITY_DN1281162_c0_g1	0.000	0.000	0.000	0.358	0.000	0.000	0.000	0.000	0.000	0.000
TRINITY_DN1281163_c0_g1	0.000	0.000	0.000	0.530	0.000	0.000	0.000	0.000	0.000	0.000
TRINITY_DN1281165_c0_g1	0.000	0.000	1.236	0.000	0.000	0.000	0.000	0.000	0.000	0.000
TRINITY_DN1281166_c0_g1	0.000	0.000	0.000	0.000	0.000	0.000	0.000	0.000	0.000	0.000
TRINITY_DN128116_c0_g1	0.000	0.000	0.000	0.000	0.000	0.000	0.000	0.000	0.393	0.000
TRINITY_DN1281171_c0_g1	0.000	0.000	0.000	0.000	0.000	0.000	0.000	0.000	0.437	0.000
TRINITY_DN1281173_c0_g1	0.000	0.000	2.761	0.000	0.000	0.000	0.000	0.000	0.000	0.000
TRINITY_DN1281174_c0_g1	0.000	0.000	0.000	0.000	0.000	0.000	0.000	0.000	0.000	0.000
TRINITY_DN1281176_c0_g1	0.000	0.000	0.000	0.000	0.000	0.000	0.000	0.000	0.000	0.000
TRINITY_DN1281177_c0_g1	0.000	0.000	0.000	0.780	0.000	0.000	0.000	0.000	0.000	0.000
TRINITY_DN128117_c1_g1	0.000	0.000	0.000	0.000	0.000	0.000	0.000	0.000	0.000	0.000
TRINITY_DN1281180_c0_g1	0.000	0.000	0.000	0.000	0.000	0.000	0.000	0.000	0.000	0.000
TRINITY_DN1281181_c0_g1	0.000	0.000	0.000	0.000	0.000	0.000	0.000	0.000	0.000	0.000
TRINITY_DN1281182_c0_g1	0.000	0.000	0.000	0.417	0.000	0.000	0.000	0.000	0.000	0.000
TRINITY_DN1281184_c0_g1	0.000	0.000	0.000	0.000	2.683	0.000	0.000	0.000	0.000	0.000
TRINITY_DN1281185_c0_g1	18.854	0.000	0.000	0.000	0.000	0.000	0.000	0.000	0.494	0.000
TRINITY_DN1281187_c0_g1	0.000	0.000	0.000	0.000	0.000	0.000	0.000	0.000	0.000	0.000
TRINITY_DN128118_c0_g1	0.000	0.000	0.000	0.383	1.176	0.713	0.631	0.486	0.155	0.000
TRINITY_DN1281191_c0_g1	0.000	0.000	0.000	0.000	0.000	0.000	0.000	0.000	0.000	0.000
TRINITY_DN1281192_c0_g1	0.000	0.000	0.000	0.000	0.000	0.000	0.000	0.000	0.000	0.000
TRINITY_DN1281193_c0_g1	0.000	10.094	0.000	0.000	0.613	0.000	0.000	0.000	0.000	0.000
TRINITY_DN1281196_c0_g1	0.000	0.000	0.000	0.000	0.000	0.000	0.000	0.000	0.526	0.000
TRINITY_DN1281197_c0_g1	0.000	0.000	0.000	0.000	0.945	0.000	0.000	0.000	0.000	0.000
TRINITY_DN1281199_c0_g1	0.000	0.000	0.000	0.000	0.000	0.000	0.000	0.000	0.000	0.000
TRINITY_DN128119_c0_g1	0.000	0.000	0.000	0.000	0.000	0.000	0.000	0.000	0.000	0.000
TRINITY_DN12811_c0_g1	1.291	8.251	5.279	5.498	10.936	7.125	9.172	8.430	7.813	11.515
TRINITY_DN12811_c0_g2	0.000	0.000	0.000	1.836	0.000	0.000	3.002	0.000	0.747	0.000
TRINITY_DN12811_c1_g1	0.000	0.000	0.000	1.619	0.000	0.000	0.000	0.000	1.320	0.000
TRINITY_DN12811_c2_g1	0.000	0.000	0.000	0.000	0.000	0.000	0.000	0.000	0.000	0.000
TRINITY_DN12811_c4_g1	0.000	1.794	0.500	0.274	0.374	0.507	3.605	0.351	1.332	1.873
TRINITY_DN12811_c6_g1	0.000	1.692	0.000	0.591	2.471	0.000	2.908	0.000	0.721	0.000
TRINITY_DN12811_c7_g1	0.000	0.000	0.000	0.000	0.928	0.000	0.000	0.000	0.000	0.000
TRINITY_DN1281200_c0_g1	0.000	0.000	0.000	0.000	0.000	0.000	0.000	0.000	0.000	0.000
TRINITY_DN1281202_c0_g1	0.000	0.000	0.000	0.000	0.000	0.000	0.000	0.000	0.000	0.000
TRINITY_DN1281203_c0_g1	0.000	0.000	0.000	0.000	0.000	0.000	0.000	0.000	0.000	0.000
TRINITY_DN1281204_c0_g1	0.000	0.000	0.000	0.000	0.000	0.000	0.000	0.000	0.000	0.000
TRINITY_DN1281205_c0_g1	0.000	0.000	0.000	0.000	0.273	0.000	0.000	0.000	0.000	0.000
TRINITY_DN1281206_c0_g1	0.000	0.000	0.000	0.000	0.000	0.000	0.000	0.000	0.000	0.000
TRINITY_DN1281208_c0_g1	0.000	0.000	0.000	1.054	0.000	0.000	0.000	2.015	0.645	0.000
TRINITY_DN1281209_c0_g1	0.000	0.000	0.000	0.435	0.000	0.000	0.000	0.000	0.000	0.000
TRINITY_DN1281210_c0_g1	0.000	0.000	0.000	0.000	0.000	0.000	0.000	0.000	0.000	0.000
TRINITY_DN1281215_c0_g1	0.000	0.000	0.000	0.000	0.000	0.000	0.000	0.000	0.380	0.000
TRINITY_DN1281217_c0_g1	0.000	0.000	0.000	0.533	0.000	1.534	0.000	0.000	0.000	0.000
TRINITY_DN1281219_c0_g1	0.000	0.000	0.000	0.843	0.000	4.857	0.000	0.000	0.000	0.000
TRINITY_DN128121_c0_g1	0.000	0.000	0.000	0.000	3.478	1.913	0.000	0.000	0.816	0.000
TRINITY_DN1281221_c0_g1	0.000	0.000	0.000	0.305	0.938	0.000	0.000	0.000	0.368	0.000
TRINITY_DN1281222_c0_g1	0.000	0.000	0.000	0.000	0.000	0.000	0.000	0.000	0.000	12.320
TRINITY_DN1281223_c0_g1	0.000	0.000	0.000	0.000	0.000	0.000	0.000	3.337	0.000	0.000
TRINITY_DN1281227_c0_g1	0.000	0.000	0.000	0.533	0.000	0.000	0.000	0.000	0.000	0.000
TRINITY_DN1281229_c0_g1	0.000	0.000	0.000	0.000	0.000	0.000	0.000	0.000	0.000	0.000
TRINITY_DN128122_c0_g1	0.000	0.000	0.000	0.000	0.102	1.932	0.000	0.000	0.000	0.000
TRINITY_DN1281234_c0_g1	0.000	0.000	0.000	0.000	0.000	0.000	0.000	0.000	0.000	0.000
TRINITY_DN1281235_c0_g1	0.000	0.000	0.000	0.000	0.000	0.000	0.000	0.000	0.000	0.000
TRINITY_DN1281238_c0_g1	0.000	0.000	0.000	0.000	0.000	0.000	0.000	0.000	0.000	0.000
TRINITY_DN128123_c1_g1	0.000	0.000	0.000	0.000	3.282	0.000	0.000	0.000	0.384	0.000
TRINITY_DN1281240_c0_g1	0.000	0.000	0.000	0.000	0.000	0.000	0.000	0.000	0.000	0.000
TRINITY_DN1281241_c0_g1	0.000	0.000	0.000	0.000	0.000	0.000	0.000	0.000	0.266	0.000
TRINITY_DN1281242_c0_g1	0.000	0.000	0.000	0.000	0.000	0.000	0.000	0.000	0.000	0.000
TRINITY_DN1281243_c0_g1	0.000	0.000	0.000	0.000	0.000	0.000	0.000	0.000	0.000	0.000
TRINITY_DN1281244_c0_g1	0.000	0.000	0.000	1.714	0.000	0.000	0.000	0.000	0.000	0.000
TRINITY_DN1281247_c0_g1	0.000	0.000	0.000	0.403	0.000	0.000	0.000	0.000	0.000	0.000
TRINITY_DN128124_c0_g1	0.000	0.000	0.000	0.000	0.181	0.499	0.000	0.000	0.428	0.000
TRINITY_DN1281251_c0_g1	0.000	0.000	0.000	0.000	0.000	0.000	0.000	0.000	0.000	0.000
TRINITY_DN1281252_c0_g1	0.000	0.000	0.000	0.000	0.000	0.000	0.000	0.000	0.000	0.000
TRINITY_DN1281253_c0_g1	0.000	0.000	0.000	0.360	0.371	0.000	0.000	0.000	0.000	0.000
TRINITY_DN1281254_c0_g1	0.000	0.000	0.000	0.645	0.000	0.000	0.000	0.000	0.000	0.000
TRINITY_DN1281257_c0_g1	0.000	0.000	0.000	0.714	0.000	0.000	0.000	0.000	0.000	0.000
TRINITY_DN1281258_c0_g1	0.000	0.000	0.000	0.000	0.000	0.000	0.000	0.000	0.000	0.000
TRINITY_DN128125_c1_g1	0.000	0.000	0.000	0.000	0.000	0.000	0.000	0.000	0.000	0.000
TRINITY_DN1281260_c0_g1	0.000	4.946	0.000	0.000	0.000	0.000	0.000	0.000	0.000	0.000
TRINITY_DN1281261_c0_g1	0.000	0.000	0.000	0.000	0.000	0.000	0.000	0.000	0.000	0.000
TRINITY_DN1281262_c0_g1	0.000	0.000	0.000	0.000	0.000	0.000	0.000	0.000	0.427	0.000
TRINITY_DN1281263_c0_g1	0.000	0.000	0.000	0.000	0.000	0.000	0.000	0.000	0.000	0.000
TRINITY_DN1281264_c0_g1	16.644	0.000	0.000	0.375	0.000	0.000	0.000	0.000	0.000	0.000
TRINITY_DN1281266_c0_g1	0.000	0.789	0.320	0.000	0.112	0.000	0.000	0.000	0.164	0.000
TRINITY_DN1281269_c0_g1	0.000	0.000	0.000	0.000	0.189	0.000	0.000	0.000	0.112	0.000
TRINITY_DN128126_c0_g1	16.509	0.000	0.000	0.000	0.000	0.000	0.000	0.000	0.000	0.000
TRINITY_DN1281272_c0_g1	0.000	0.000	0.869	0.000	0.000	0.000	0.000	0.000	0.000	0.000
TRINITY_DN1281273_c0_g1	0.000	0.000	0.000	0.000	0.000	0.000	0.000	0.000	0.215	0.000
TRINITY_DN1281274_c0_g1	0.000	0.000	0.911	0.486	0.507	0.000	0.000	0.000	0.297	0.000
TRINITY_DN1281275_c0_g1	0.000	0.000	0.000	0.000	0.000	0.000	0.000	0.000	0.000	0.000
TRINITY_DN1281276_c0_g1	0.000	0.000	1.072	0.000	0.000	0.000	2.843	0.000	0.000	0.000
TRINITY_DN1281277_c0_g1	0.000	0.000	0.591	0.000	0.220	0.000	0.532	0.000	0.261	0.000
TRINITY_DN1281280_c0_g1	0.000	0.000	0.000	0.000	0.000	0.000	0.000	0.000	0.000	0.000
TRINITY_DN1281288_c0_g1	0.000	0.000	0.000	0.523	0.000	0.000	0.000	0.000	0.000	0.000
TRINITY_DN1281291_c0_g1	0.000	0.000	0.000	0.000	0.000	0.000	0.000	0.000	0.000	0.000
TRINITY_DN1281294_c0_g1	0.000	0.000	0.000	0.000	0.000	0.000	0.000	0.000	0.000	0.000
TRINITY_DN1281295_c0_g1	0.000	0.000	1.659	0.000	0.000	0.000	0.000	0.000	0.000	0.000
TRINITY_DN1281296_c0_g1	0.000	0.000	0.000	0.000	0.000	0.000	0.000	0.000	0.000	0.000
TRINITY_DN1281298_c0_g1	0.000	0.747	0.490	0.528	0.270	0.000	0.000	0.000	0.000	0.000
TRINITY_DN1281299_c0_g1	0.000	0.000	0.000	0.000	0.000	0.000	0.000	0.000	0.000	0.000
TRINITY_DN128129_c1_g2	0.000	0.000	0.000	0.000	0.000	0.000	0.000	0.000	0.526	0.000
TRINITY_DN12812_c0_g1	0.000	0.000	0.000	0.000	0.000	0.000	0.000	0.000	0.000	0.000
TRINITY_DN12812_c0_g2	0.000	0.000	0.000	0.000	0.000	0.000	0.000	0.000	0.454	0.000
TRINITY_DN12812_c1_g1	0.000	0.000	1.748	0.000	0.000	1.834	0.000	0.000	0.000	0.000
TRINITY_DN1281302_c0_g1	0.000	0.000	0.000	0.305	0.000	0.000	0.000	0.000	0.000	0.000
TRINITY_DN1281303_c0_g1	0.000	0.495	0.000	0.000	0.000	0.000	0.867	0.000	0.000	0.000
TRINITY_DN1281304_c0_g1	0.000	0.000	3.512	1.923	0.000	0.000	0.000	0.000	0.000	0.000
TRINITY_DN1281306_c0_g1	0.000	0.000	0.000	0.000	0.000	0.000	0.000	0.000	0.731	0.000
TRINITY_DN1281307_c0_g1	0.000	0.000	0.000	1.428	0.000	2.049	0.000	0.000	0.000	0.000
TRINITY_DN1281309_c0_g1	0.000	0.000	0.000	0.708	0.741	0.000	0.000	0.000	0.000	0.000
TRINITY_DN128130_c0_g1	0.000	0.000	0.333	0.000	0.553	0.000	0.000	0.680	0.218	0.000
TRINITY_DN128130_c1_g1	12.776	0.000	0.743	1.533	0.000	0.109	0.000	0.000	1.712	0.000
TRINITY_DN128130_c1_g2	0.000	0.000	0.000	0.000	0.852	0.000	0.000	0.000	0.000	0.000
TRINITY_DN1281312_c0_g1	0.000	0.000	0.000	0.000	0.000	0.000	0.000	0.000	0.000	0.000
TRINITY_DN1281313_c0_g1	0.000	0.000	0.000	0.000	0.000	0.000	0.000	0.000	0.000	0.000
TRINITY_DN1281316_c0_g1	0.000	0.000	0.000	0.000	0.000	0.000	0.000	0.000	0.126	0.000
TRINITY_DN1281318_c0_g1	0.000	0.000	0.000	0.000	0.000	0.000	0.000	0.000	0.280	4.708
TRINITY_DN128131_c0_g1	0.000	0.000	0.000	0.000	0.000	0.000	0.000	0.000	0.000	0.000
TRINITY_DN1281320_c0_g1	0.000	0.000	0.000	0.000	0.000	0.000	0.000	0.000	0.000	0.000
TRINITY_DN1281323_c0_g1	0.000	0.000	0.000	0.000	0.559	0.777	0.000	0.000	0.000	0.000
TRINITY_DN1281325_c0_g1	0.000	0.000	0.000	0.000	0.000	0.000	0.000	0.000	0.000	0.000
TRINITY_DN128132_c0_g1	5.772	0.969	0.000	0.000	0.813	0.000	0.000	0.000	0.000	0.000
TRINITY_DN1281331_c0_g1	0.000	0.000	0.000	0.000	0.000	0.000	0.000	0.000	0.000	0.000
TRINITY_DN1281332_c0_g1	0.000	0.000	0.000	0.000	0.000	0.000	0.000	0.000	0.000	0.000
TRINITY_DN1281333_c0_g1	0.000	0.000	0.000	0.000	0.000	0.000	0.000	0.000	0.000	0.000
TRINITY_DN1281335_c0_g1	0.000	0.000	0.000	0.000	0.000	0.000	0.000	0.000	0.000	0.000
TRINITY_DN1281337_c0_g1	0.000	0.000	0.000	0.273	0.000	0.000	0.000	0.000	0.000	7.462
TRINITY_DN1281338_c0_g1	0.000	0.000	0.000	0.000	0.000	0.000	0.000	0.000	0.000	0.000
TRINITY_DN1281343_c0_g1	0.000	0.000	0.000	0.000	0.000	0.000	0.000	0.000	0.000	0.000
TRINITY_DN1281345_c0_g1	0.000	0.000	0.000	0.000	0.000	0.000	0.000	0.000	0.000	0.000
TRINITY_DN1281346_c0_g1	0.000	0.000	0.804	0.857	0.446	0.000	0.000	0.000	0.000	0.000
TRINITY_DN1281347_c0_g1	0.000	0.000	0.000	1.341	0.731	0.000	0.000	2.854	0.889	7.168
TRINITY_DN128134_c0_g1	0.000	0.000	0.490	0.000	0.000	0.000	0.000	0.989	0.318	0.000
TRINITY_DN1281355_c0_g1	0.000	0.000	0.000	0.000	0.000	0.000	0.000	0.000	0.000	0.000
TRINITY_DN1281356_c0_g1	0.000	5.207	0.000	0.000	0.965	0.000	0.000	0.000	0.000	0.000
TRINITY_DN128135_c0_g1	0.000	0.000	0.000	0.000	0.000	0.000	0.000	0.000	0.000	0.000
TRINITY_DN1281360_c0_g1	0.000	0.000	0.000	0.000	0.000	0.000	0.000	0.000	0.242	0.000
TRINITY_DN1281362_c0_g1	0.000	0.000	1.751	0.000	0.000	0.000	0.000	0.000	1.155	0.000
TRINITY_DN1281363_c0_g1	0.000	0.000	0.000	2.321	0.000	0.000	0.000	0.000	0.000	0.000
TRINITY_DN1281364_c0_g1	0.000	1.052	0.685	0.872	0.000	0.000	0.000	0.000	0.226	0.000
TRINITY_DN1281365_c0_g1	0.000	0.000	0.000	0.000	0.000	0.000	0.000	0.000	0.600	0.000
TRINITY_DN1281366_c0_g1	0.000	0.000	0.522	0.000	0.000	0.000	0.000	0.000	0.200	0.000
TRINITY_DN1281368_c0_g1	0.000	0.000	0.000	0.000	0.000	0.000	0.000	0.000	0.000	0.000
TRINITY_DN1281369_c0_g1	0.000	0.000	0.000	0.547	0.572	0.000	0.000	0.000	0.335	0.000
TRINITY_DN128136_c0_g1	0.000	0.000	0.000	0.000	0.000	0.000	0.000	0.000	0.371	0.000
TRINITY_DN1281370_c0_g1	0.000	0.000	0.000	0.000	0.000	0.000	0.000	0.000	0.192	0.000
TRINITY_DN1281374_c0_g1	0.000	0.000	0.000	0.000	0.260	1.444	2.509	0.000	0.153	0.000
TRINITY_DN1281375_c0_g1	0.000	0.000	0.930	0.000	0.000	0.000	0.000	0.000	0.151	0.000
TRINITY_DN1281382_c0_g1	0.000	0.000	0.000	0.000	0.000	0.000	0.000	0.000	0.000	0.000
TRINITY_DN1281383_c0_g1	0.000	0.000	0.000	0.306	0.000	0.000	0.000	0.000	0.185	0.000
TRINITY_DN1281384_c0_g1	0.000	0.000	0.000	0.000	0.000	0.000	0.000	0.000	0.000	0.000
TRINITY_DN1281385_c0_g1	0.000	0.000	0.000	0.000	0.000	0.000	0.000	0.000	0.000	0.000
TRINITY_DN1281386_c0_g1	0.000	0.000	0.000	0.000	0.000	0.000	0.000	0.000	0.000	0.000
TRINITY_DN1281388_c0_g1	0.000	0.000	0.000	0.000	1.053	0.000	0.000	0.000	0.000	0.000
TRINITY_DN128138_c0_g1	0.000	0.000	0.000	0.000	0.000	0.000	0.000	0.000	0.000	0.000
TRINITY_DN1281391_c0_g1	0.000	0.000	0.000	0.000	0.000	0.000	0.000	1.233	0.000	0.000
TRINITY_DN1281393_c0_g1	0.000	0.000	0.000	0.000	0.000	0.000	0.000	0.000	0.000	0.000
TRINITY_DN1281394_c0_g1	0.000	0.000	0.000	0.000	0.000	0.000	0.000	0.000	0.318	0.000
TRINITY_DN1281395_c0_g1	0.000	0.000	0.000	0.000	0.000	0.000	0.000	0.000	0.000	0.000
TRINITY_DN1281396_c0_g1	0.000	0.000	0.000	0.000	0.000	0.000	0.000	0.000	0.000	0.000
TRINITY_DN128139_c0_g1	0.000	0.000	0.000	0.000	0.000	0.000	0.000	0.000	0.795	0.000
TRINITY_DN128139_c0_g3	0.000	0.000	0.000	0.000	0.000	0.000	0.000	0.000	0.122	0.000
TRINITY_DN128139_c1_g1	0.000	0.000	0.000	0.000	0.000	0.000	0.000	0.000	0.000	0.000
TRINITY_DN128139_c1_g2	0.000	0.000	0.000	0.000	0.000	0.000	0.000	0.000	0.000	0.000
TRINITY_DN128139_c2_g1	0.000	0.000	0.000	0.826	0.000	0.000	0.000	0.000	0.166	0.000
TRINITY_DN128139_c5_g1	0.000	0.000	0.000	0.000	0.000	0.000	0.000	0.000	0.393	0.000
TRINITY_DN12813_c0_g3	5.448	4.309	8.034	7.215	7.891	5.003	11.039	5.713	9.793	10.812
TRINITY_DN12813_c3_g1	0.000	0.000	0.000	0.000	0.000	0.000	0.000	0.000	0.000	0.000
TRINITY_DN1281400_c0_g1	0.000	0.000	0.000	0.000	0.000	0.000	0.000	0.000	0.000	0.000
TRINITY_DN1281401_c0_g1	0.000	0.000	0.000	0.000	0.000	0.000	0.000	0.000	0.000	0.000
TRINITY_DN1281404_c0_g1	0.000	0.000	0.000	0.000	0.000	0.000	0.000	0.000	0.000	0.000
TRINITY_DN1281405_c0_g1	0.000	0.000	0.000	0.000	0.000	0.000	0.000	0.000	0.541	0.000
TRINITY_DN1281408_c0_g1	0.000	0.000	0.000	0.000	0.000	0.000	0.000	0.000	0.000	0.000
TRINITY_DN128140_c0_g2	0.000	2.097	0.000	0.000	0.000	0.000	0.000	0.000	0.000	0.000
TRINITY_DN1281410_c0_g1	0.000	0.000	0.000	0.000	0.508	0.000	0.000	0.000	0.000	0.000
TRINITY_DN1281412_c0_g1	0.000	0.000	0.000	0.000	0.503	0.000	0.000	0.000	0.000	0.000
TRINITY_DN1281414_c0_g1	0.000	0.000	0.000	0.000	0.000	0.000	0.000	0.000	0.000	0.000
TRINITY_DN1281415_c0_g1	0.000	0.000	0.000	0.000	0.000	0.000	0.000	0.000	0.000	0.000
TRINITY_DN1281417_c0_g1	0.000	0.000	0.000	0.000	0.000	0.000	0.000	0.000	0.000	0.000
TRINITY_DN1281418_c0_g1	0.000	0.000	0.000	0.000	0.000	0.000	0.000	0.000	0.000	0.000
TRINITY_DN1281419_c0_g1	0.000	0.000	0.732	0.780	0.000	4.493	0.000	0.000	0.000	0.000
TRINITY_DN1281421_c0_g1	0.000	0.000	0.000	1.094	0.000	0.000	0.000	0.000	0.670	0.000
TRINITY_DN1281422_c0_g1	0.000	0.000	0.000	0.000	0.000	0.000	0.000	0.000	0.000	0.000
TRINITY_DN1281423_c0_g1	0.000	0.000	0.000	0.346	0.000	0.000	0.000	0.000	0.000	0.000
TRINITY_DN1281424_c0_g1	0.000	0.000	0.000	0.000	0.000	0.000	0.000	0.000	0.164	0.000
TRINITY_DN1281425_c0_g1	0.000	1.506	0.000	0.000	0.000	0.000	0.000	0.000	0.000	0.000
TRINITY_DN1281427_c0_g1	0.000	0.000	0.000	0.000	0.000	0.000	0.000	0.000	0.000	0.000
TRINITY_DN1281428_c0_g1	0.000	0.000	1.584	2.551	0.894	0.000	0.000	0.000	1.043	0.000
TRINITY_DN1281429_c0_g1	0.000	0.000	0.000	0.000	0.000	0.000	0.000	0.000	0.473	0.000
TRINITY_DN128142_c1_g2	0.000	0.000	0.593	0.000	0.000	0.000	0.000	0.000	0.000	0.000
TRINITY_DN128142_c4_g1	0.000	0.000	0.000	0.000	0.000	0.000	0.000	0.000	0.000	0.000
TRINITY_DN128142_c7_g1	0.000	0.000	0.000	0.000	0.000	0.000	0.000	0.000	0.000	0.000
TRINITY_DN1281430_c0_g1	0.000	0.000	0.000	0.000	0.877	4.860	0.000	0.000	0.000	0.000
TRINITY_DN1281431_c0_g1	0.000	0.000	0.346	0.188	0.192	0.000	0.000	0.000	0.000	0.000
TRINITY_DN1281434_c0_g1	0.000	0.000	0.000	0.000	0.000	0.000	0.000	0.000	0.000	0.000
TRINITY_DN1281436_c0_g1	0.000	0.000	0.000	0.000	0.000	0.000	0.000	0.000	0.000	0.000
TRINITY_DN1281437_c0_g1	0.000	0.000	0.000	0.000	0.645	0.000	0.000	0.000	0.380	0.000
TRINITY_DN1281439_c0_g1	0.000	0.000	0.000	0.000	0.000	0.000	0.000	0.000	0.000	0.000
TRINITY_DN128143_c1_g1	0.000	0.000	0.000	1.809	0.000	0.000	0.000	0.000	1.114	0.000
TRINITY_DN1281443_c0_g1	8.589	17.678	14.483	12.348	15.229	10.003	1.908	27.775	17.826	15.838
TRINITY_DN1281444_c0_g1	0.000	0.000	0.000	0.000	0.000	0.000	3.586	0.000	0.447	0.000
TRINITY_DN1281445_c0_g1	0.000	0.000	2.825	0.000	0.000	0.000	0.000	0.000	1.234	0.000
TRINITY_DN1281449_c0_g1	0.000	0.000	0.000	0.603	0.000	0.000	0.000	0.000	0.000	0.000
TRINITY_DN128144_c0_g1	0.000	0.000	0.615	0.380	0.395	0.000	0.447	0.000	0.921	0.000
TRINITY_DN1281454_c0_g1	0.000	0.000	0.000	0.000	0.000	0.000	0.000	0.000	0.000	0.000
TRINITY_DN1281455_c0_g1	0.000	0.000	0.000	0.000	0.000	0.000	0.000	0.000	0.000	0.000
TRINITY_DN1281457_c0_g1	0.000	0.000	0.000	0.000	0.000	0.000	0.000	0.000	0.261	0.000
TRINITY_DN1281458_c0_g1	0.000	0.000	0.000	0.000	0.000	0.000	0.000	0.000	0.536	0.000
TRINITY_DN1281459_c0_g1	0.000	0.000	0.000	0.000	0.844	0.000	0.000	0.000	0.000	8.171
TRINITY_DN128145_c0_g2	0.000	0.000	1.529	0.000	0.000	0.000	0.000	0.000	0.503	2.570
TRINITY_DN128145_c0_g3	0.000	0.000	0.000	0.703	0.000	0.000	0.000	0.000	0.000	0.000
```
