## SupplementalFiles_AlvarezBuyllaetal for "Molecular physiology of pumiliotoxin sequestration in a poison frog": skin.kallisto.gene.TMM.EXPR.matrix (part 21 of 128)

```
TRINITY_DN1281460_c0_g1	0.000	0.000	0.000	0.000	0.000	0.000	0.000	0.000	0.960	0.000
TRINITY_DN1281461_c0_g1	0.000	0.000	2.195	0.000	0.000	0.000	0.000	0.000	0.000	0.000
TRINITY_DN1281462_c0_g1	0.000	0.000	1.184	0.000	0.667	0.000	0.000	0.000	0.390	0.000
TRINITY_DN1281463_c0_g1	0.000	0.000	0.000	0.000	0.000	1.942	0.000	0.000	0.000	0.000
TRINITY_DN1281469_c0_g1	0.000	0.000	0.000	0.000	0.000	0.000	0.000	0.000	0.000	0.000
TRINITY_DN128146_c0_g1	0.000	0.000	0.000	0.000	0.000	0.000	0.000	0.000	0.000	0.000
TRINITY_DN128146_c0_g2	0.000	0.000	0.000	0.000	0.000	0.000	0.000	0.000	0.000	0.000
TRINITY_DN128146_c1_g1	0.000	0.000	0.000	0.000	0.000	0.000	0.000	0.000	0.000	0.000
TRINITY_DN1281472_c0_g1	0.000	0.000	0.000	0.000	0.885	0.000	0.000	0.000	0.000	0.000
TRINITY_DN1281474_c0_g1	0.000	0.000	0.000	0.000	0.000	2.396	1.047	0.000	0.000	0.000
TRINITY_DN1281477_c0_g1	0.000	0.000	0.000	0.179	0.000	0.000	0.000	0.000	0.000	0.000
TRINITY_DN128147_c0_g1	0.000	0.000	0.000	0.000	0.000	0.000	0.000	0.000	0.000	0.000
TRINITY_DN1281482_c0_g1	0.000	0.000	0.000	0.000	0.000	0.000	0.000	0.000	0.000	0.000
TRINITY_DN1281483_c0_g1	0.000	0.000	0.000	0.000	0.000	0.000	0.000	0.000	0.000	0.000
TRINITY_DN1281484_c0_g1	0.000	0.000	0.000	0.000	0.000	0.000	0.000	0.000	0.774	0.000
TRINITY_DN1281485_c0_g1	0.000	0.000	0.341	0.000	1.132	0.000	0.000	0.000	0.111	0.000
TRINITY_DN1281486_c0_g1	0.000	0.000	0.000	0.000	0.000	0.000	0.000	0.000	0.000	0.000
TRINITY_DN1281489_c0_g1	0.000	0.000	0.000	0.000	0.000	0.000	0.000	1.221	0.196	0.000
TRINITY_DN128148_c0_g1	0.000	0.000	0.000	0.000	0.000	0.000	3.132	0.000	0.000	0.000
TRINITY_DN1281490_c0_g1	0.000	0.000	0.000	0.000	0.000	0.000	0.000	0.000	0.000	0.000
TRINITY_DN1281492_c0_g1	0.000	0.000	0.000	0.000	0.000	0.000	0.000	0.000	0.000	0.000
TRINITY_DN1281493_c0_g1	0.000	0.000	0.000	1.123	0.587	0.000	0.000	0.000	0.343	0.000
TRINITY_DN1281494_c0_g1	0.000	0.000	0.000	0.000	0.000	0.000	0.000	0.000	1.024	0.000
TRINITY_DN1281495_c0_g1	0.000	0.000	0.000	0.000	0.000	0.000	0.000	0.000	0.000	0.000
TRINITY_DN1281496_c0_g1	0.000	0.000	0.000	0.000	0.000	0.000	0.000	0.000	0.000	0.000
TRINITY_DN1281499_c0_g1	0.000	0.000	0.000	0.000	0.000	0.000	0.000	0.000	0.000	0.000
TRINITY_DN128149_c0_g1	0.000	1.916	0.832	1.363	1.510	1.582	3.366	2.170	1.240	3.482
TRINITY_DN12814_c0_g1	0.000	1.670	0.000	0.000	1.218	0.000	0.000	0.000	0.214	0.000
TRINITY_DN12814_c0_g2	0.000	0.000	0.000	0.000	0.000	0.000	0.000	0.000	0.141	0.000
TRINITY_DN12814_c0_g3	0.000	0.000	0.000	0.000	0.000	0.000	0.000	0.000	0.000	0.000
TRINITY_DN12814_c1_g1	0.000	0.000	2.227	0.000	0.000	0.000	0.000	0.000	0.000	0.000
TRINITY_DN1281500_c0_g1	0.000	0.000	0.000	1.641	1.716	0.000	0.000	0.000	1.339	0.000
TRINITY_DN1281502_c0_g1	0.000	0.000	0.000	0.000	0.000	0.000	0.000	0.000	0.000	0.000
TRINITY_DN1281503_c0_g1	0.000	0.000	0.000	0.000	0.000	0.000	0.000	0.000	0.000	0.000
TRINITY_DN1281504_c0_g1	0.000	0.000	0.000	0.000	0.000	0.000	0.000	0.000	0.000	0.000
TRINITY_DN1281505_c0_g1	0.000	0.000	0.000	0.000	0.000	0.000	0.000	3.156	0.000	0.000
TRINITY_DN128150_c0_g1	0.000	0.000	0.000	0.000	0.000	0.000	0.000	0.000	0.542	0.000
TRINITY_DN1281513_c0_g1	0.000	0.000	0.000	0.000	0.000	0.000	0.000	3.302	0.000	0.000
TRINITY_DN1281514_c0_g1	0.000	0.000	0.000	0.000	0.000	1.058	0.000	1.389	0.000	0.000
TRINITY_DN1281515_c0_g1	0.000	0.000	0.000	0.000	0.000	0.000	0.000	0.000	0.000	0.000
TRINITY_DN1281516_c0_g1	0.000	0.000	0.540	0.000	0.000	0.000	0.000	0.000	0.175	0.000
TRINITY_DN1281517_c0_g1	0.000	0.000	0.000	0.000	0.000	0.000	0.000	0.000	0.000	0.000
TRINITY_DN1281518_c0_g1	0.000	0.000	0.000	0.000	0.000	0.000	0.000	0.000	0.000	0.000
TRINITY_DN1281519_c0_g1	0.000	2.115	0.000	0.000	2.316	6.360	0.000	0.000	0.902	0.000
TRINITY_DN128151_c0_g1	0.000	0.000	0.000	0.773	0.000	0.000	2.852	0.000	0.456	0.000
TRINITY_DN1281520_c0_g1	0.000	0.000	0.000	0.000	0.000	0.000	0.000	0.000	0.000	0.000
TRINITY_DN1281521_c0_g1	0.000	0.000	0.000	0.000	0.000	0.000	0.000	0.000	0.000	0.000
TRINITY_DN1281522_c0_g1	0.000	0.000	4.218	0.450	0.469	0.000	0.000	0.000	0.000	0.000
TRINITY_DN1281524_c0_g1	0.000	0.000	0.000	0.000	0.965	0.000	0.000	0.000	1.124	0.000
TRINITY_DN1281526_c0_g1	0.000	0.000	0.000	0.000	0.000	0.000	0.000	0.000	0.000	0.000
TRINITY_DN1281527_c0_g1	0.000	0.000	0.000	0.278	0.284	0.000	0.000	0.000	0.167	0.000
TRINITY_DN1281529_c0_g1	0.000	0.000	0.000	0.000	1.759	0.000	0.000	3.245	0.000	0.000
TRINITY_DN1281531_c0_g1	0.000	0.000	0.000	0.000	0.000	0.000	0.000	0.000	0.408	0.000
TRINITY_DN1281533_c0_g1	0.000	0.000	0.000	0.000	0.000	0.000	0.000	0.000	0.000	0.000
TRINITY_DN1281535_c0_g1	0.000	0.000	0.000	0.000	0.000	0.000	0.000	0.000	0.000	0.000
TRINITY_DN1281536_c0_g1	0.000	0.000	0.000	0.000	0.208	0.000	0.000	0.764	0.122	0.000
TRINITY_DN1281537_c0_g1	0.000	0.000	2.511	0.904	0.000	2.556	0.000	0.000	0.000	0.000
TRINITY_DN128153_c0_g1	0.000	4.253	0.558	1.221	0.000	2.565	0.140	2.255	0.000	3.066
TRINITY_DN128153_c0_g2	0.000	0.000	0.000	0.000	0.000	0.000	0.000	0.000	0.000	0.000
TRINITY_DN128153_c0_g3	0.000	0.000	0.000	0.843	0.000	0.000	0.000	3.272	0.517	0.000
TRINITY_DN128153_c1_g1	0.000	0.000	0.000	0.879	1.599	0.000	12.229	0.000	2.018	0.000
TRINITY_DN128153_c2_g1	0.000	2.464	3.164	0.000	0.000	1.626	0.000	0.000	1.382	5.800
TRINITY_DN128153_c5_g1	0.000	0.000	0.000	0.714	0.000	8.195	0.000	0.000	0.874	0.000
TRINITY_DN128153_c9_g1	0.000	0.000	0.000	0.000	0.000	0.000	0.000	0.000	0.000	0.000
TRINITY_DN1281540_c0_g1	0.000	0.000	0.928	0.000	0.000	0.000	0.000	0.000	0.000	0.000
TRINITY_DN1281541_c0_g1	0.000	0.000	0.000	0.000	0.000	0.000	0.000	0.000	0.000	0.000
TRINITY_DN1281543_c0_g1	0.000	0.000	0.000	0.386	0.000	0.000	0.000	0.000	0.000	0.000
TRINITY_DN1281545_c0_g1	0.000	0.000	0.000	0.000	0.882	0.000	0.000	0.000	0.000	0.000
TRINITY_DN1281546_c0_g1	0.000	0.000	0.000	0.480	0.000	1.384	0.000	3.673	0.587	0.000
TRINITY_DN1281547_c0_g1	0.000	0.000	0.000	0.000	0.000	0.000	0.000	0.000	0.000	0.000
TRINITY_DN1281548_c0_g1	0.000	0.000	1.453	0.782	0.000	0.000	0.000	0.000	1.428	0.000
TRINITY_DN128154_c0_g1	0.000	0.000	0.000	0.000	0.000	0.000	0.000	0.000	0.862	0.000
TRINITY_DN1281550_c0_g1	0.000	0.000	0.311	0.114	0.643	0.157	0.000	0.000	0.070	0.000
TRINITY_DN1281552_c0_g1	0.000	4.449	0.000	0.000	0.000	0.000	0.000	0.000	0.000	0.000
TRINITY_DN1281554_c0_g1	0.000	0.000	0.000	0.000	0.000	0.000	0.000	0.000	0.000	0.000
TRINITY_DN1281555_c0_g1	0.000	0.000	0.000	0.000	0.000	0.000	0.000	0.000	0.256	0.000
TRINITY_DN1281558_c0_g1	0.000	0.000	0.000	0.000	2.361	0.000	0.000	0.000	0.277	0.000
TRINITY_DN128155_c0_g1	0.000	0.673	0.000	0.000	0.000	0.000	0.000	0.000	0.430	0.000
TRINITY_DN128155_c0_g3	0.000	0.000	0.000	0.000	0.000	0.000	0.000	0.729	0.117	0.000
TRINITY_DN128155_c1_g1	0.000	0.000	0.000	0.000	0.000	0.000	0.000	0.000	0.000	0.000
TRINITY_DN1281561_c0_g1	0.000	0.000	0.000	0.179	0.000	0.000	0.883	0.000	0.000	0.000
TRINITY_DN1281562_c0_g1	0.000	0.000	0.000	0.000	0.122	0.000	0.000	0.000	0.000	0.000
TRINITY_DN1281564_c0_g1	0.000	0.000	0.000	0.000	0.000	0.000	0.000	0.000	0.188	0.000
TRINITY_DN1281565_c0_g1	0.000	2.240	0.000	2.346	0.000	0.000	0.000	0.000	0.000	0.000
TRINITY_DN1281566_c0_g1	0.000	0.000	0.000	0.000	0.000	2.338	0.000	0.000	0.000	0.000
TRINITY_DN1281569_c0_g1	0.000	0.000	0.000	0.000	0.000	0.000	0.000	0.000	0.000	0.000
TRINITY_DN128156_c0_g1	0.000	0.000	0.000	0.000	0.000	0.000	0.000	0.000	0.000	0.000
TRINITY_DN128156_c1_g1	0.000	0.923	1.213	0.325	1.004	0.932	1.605	0.000	0.000	0.000
TRINITY_DN128156_c3_g1	0.000	0.000	0.000	0.000	0.000	0.000	0.000	0.000	0.000	9.523
TRINITY_DN1281570_c0_g1	0.000	0.000	0.000	0.000	0.000	0.000	0.000	0.000	0.000	0.000
TRINITY_DN1281572_c0_g1	0.000	0.000	2.023	0.540	1.147	0.000	0.000	0.000	0.000	0.000
TRINITY_DN1281576_c0_g1	0.000	0.000	0.000	0.000	0.000	0.000	0.000	0.000	0.000	0.000
TRINITY_DN1281577_c0_g1	0.000	4.330	0.000	0.000	0.000	0.000	0.000	0.000	0.000	0.000
TRINITY_DN1281578_c0_g1	0.000	0.000	0.000	0.000	0.000	0.000	0.000	0.000	0.000	0.000
TRINITY_DN1281580_c0_g1	0.000	0.000	0.000	0.888	0.000	0.000	0.000	0.000	0.000	0.000
TRINITY_DN1281581_c0_g1	0.000	0.000	0.458	0.000	0.252	0.000	1.219	0.925	0.446	0.000
TRINITY_DN1281582_c0_g1	0.000	0.000	0.000	0.000	0.000	0.000	0.000	0.000	0.311	0.000
TRINITY_DN1281583_c0_g1	0.000	0.000	2.302	0.000	0.000	0.000	0.000	0.000	0.000	0.000
TRINITY_DN1281584_c0_g1	0.000	0.000	0.000	0.800	0.416	0.000	0.000	0.000	0.000	0.000
TRINITY_DN1281587_c0_g1	0.000	0.000	0.000	0.378	0.000	3.263	0.000	0.000	0.000	0.000
TRINITY_DN1281588_c0_g1	0.000	0.000	0.000	0.000	0.965	0.000	0.000	0.000	0.000	0.000
TRINITY_DN128158_c0_g1	0.000	0.000	0.000	0.000	0.000	0.000	0.000	0.000	0.000	0.000
TRINITY_DN128158_c0_g2	0.000	0.000	0.000	0.000	0.000	0.000	0.000	0.000	0.851	0.000
TRINITY_DN128158_c1_g1	0.000	0.000	0.000	0.000	0.000	0.000	0.000	0.000	0.000	0.000
TRINITY_DN128158_c4_g1	0.000	0.000	0.000	0.486	1.015	0.000	0.000	0.000	0.000	4.976
TRINITY_DN128158_c5_g1	0.000	0.000	0.426	0.612	0.106	0.000	0.000	0.637	0.000	0.000
TRINITY_DN1281590_c0_g1	0.000	0.000	0.000	0.000	0.000	0.000	0.000	0.000	0.000	0.000
TRINITY_DN1281591_c0_g1	0.000	0.000	0.000	0.000	0.000	0.000	0.000	2.102	0.000	0.000
TRINITY_DN1281592_c0_g1	0.000	0.000	0.000	0.844	0.000	0.000	0.000	0.000	0.000	0.000
TRINITY_DN1281593_c0_g1	0.000	0.000	2.096	0.000	0.587	0.000	0.000	0.000	0.343	0.000
TRINITY_DN1281595_c0_g1	0.000	0.000	0.000	0.000	0.000	0.000	0.000	0.000	0.000	0.000
TRINITY_DN1281598_c0_g1	0.000	0.000	0.000	0.000	0.000	0.000	0.000	0.000	0.000	0.000
TRINITY_DN1281599_c0_g1	0.000	0.000	0.000	0.000	0.000	0.000	0.000	0.000	0.000	0.000
TRINITY_DN128159_c1_g1	0.000	0.000	0.000	0.000	0.000	0.000	0.000	0.000	0.000	0.000
TRINITY_DN12815_c0_g1	2.443	2.073	0.931	3.266	4.107	1.153	2.273	1.423	2.026	2.989
TRINITY_DN12815_c0_g2	1.147	3.863	2.648	1.404	1.486	1.194	0.422	1.198	0.795	1.808
TRINITY_DN12815_c0_g3	0.000	15.038	0.000	272.360	0.000	0.000	7.825	0.000	0.000	0.000
TRINITY_DN12815_c3_g1	0.000	0.000	0.426	0.000	0.000	0.206	0.000	0.000	0.573	0.769
TRINITY_DN12815_c3_g2	0.000	2.801	0.815	0.940	1.267	0.740	2.030	1.370	1.663	0.942
TRINITY_DN1281601_c0_g1	0.000	0.000	0.000	0.000	0.418	0.000	0.000	0.000	0.000	0.000
TRINITY_DN128160_c0_g1	0.000	1.958	0.000	0.000	2.851	0.000	0.000	0.000	0.834	0.000
TRINITY_DN128160_c0_g2	0.000	0.000	0.000	0.000	0.000	0.000	0.000	0.000	0.000	0.000
TRINITY_DN1281611_c0_g1	0.000	0.000	0.000	0.000	0.000	1.926	0.000	0.000	0.000	0.000
TRINITY_DN1281613_c0_g1	0.000	0.000	0.000	0.000	0.000	0.000	0.000	2.988	0.000	0.000
TRINITY_DN1281614_c0_g1	0.000	0.000	0.000	0.000	0.000	0.000	0.000	0.000	0.000	8.243
TRINITY_DN128161_c0_g1	0.000	0.000	0.000	0.000	0.000	0.000	0.000	0.000	0.000	0.000
TRINITY_DN128161_c1_g1	0.000	7.624	0.000	0.000	0.000	0.000	0.000	0.000	0.000	0.000
TRINITY_DN1281621_c0_g1	0.000	0.000	0.000	0.000	0.520	0.000	0.000	0.000	0.000	0.000
TRINITY_DN1281622_c0_g1	0.000	0.000	0.000	0.000	0.000	0.000	0.000	0.000	0.000	0.000
TRINITY_DN1281624_c0_g1	0.000	5.357	0.000	0.000	0.000	0.000	0.000	0.000	0.578	0.000
TRINITY_DN1281626_c0_g1	0.000	0.000	0.663	0.000	0.000	0.000	0.000	0.000	0.000	0.000
TRINITY_DN1281628_c0_g1	0.000	0.000	0.000	0.000	0.000	0.000	0.000	0.000	0.000	0.000
TRINITY_DN1281629_c0_g1	0.000	0.000	0.000	0.000	0.263	0.000	0.000	0.000	0.000	0.000
TRINITY_DN128162_c0_g1	0.000	1.671	0.000	0.000	0.000	0.000	0.000	0.000	0.000	0.000
TRINITY_DN1281632_c0_g1	0.000	0.000	0.000	0.000	0.000	0.000	0.000	0.000	0.531	0.000
TRINITY_DN1281634_c0_g1	0.000	0.000	0.000	0.000	0.414	2.293	0.000	0.000	0.485	0.000
TRINITY_DN1281636_c0_g1	0.000	0.000	1.160	1.249	0.000	0.000	0.000	0.000	0.000	0.000
TRINITY_DN1281637_c0_g1	0.000	0.000	0.000	0.000	0.000	0.000	0.000	0.000	0.175	0.000
TRINITY_DN1281638_c0_g1	0.000	0.000	0.000	0.000	0.000	0.000	0.000	0.000	0.000	8.094
TRINITY_DN1281639_c0_g1	0.000	0.000	0.000	0.000	0.000	0.000	0.000	0.000	0.000	0.000
TRINITY_DN1281640_c0_g1	0.000	0.000	0.000	0.000	0.000	0.000	0.000	0.000	0.410	0.000
TRINITY_DN1281641_c0_g1	0.000	0.000	0.000	0.000	0.000	0.000	0.000	0.000	0.000	0.000
TRINITY_DN1281645_c0_g1	0.000	0.000	0.000	0.000	0.000	0.000	0.000	0.000	0.000	0.000
TRINITY_DN1281647_c0_g1	0.000	0.000	0.000	0.000	0.000	0.000	0.000	0.000	0.000	0.000
TRINITY_DN1281649_c0_g1	0.000	0.000	0.000	0.000	0.000	2.706	0.000	0.000	0.000	0.000
TRINITY_DN128164_c0_g1	0.000	0.000	0.000	0.000	0.000	0.000	0.000	0.000	1.073	0.000
TRINITY_DN128164_c0_g2	0.000	0.000	4.670	0.000	0.000	0.000	0.000	0.000	0.000	0.000
TRINITY_DN1281653_c0_g1	0.000	0.000	0.000	0.000	0.000	0.000	0.000	0.000	0.000	0.000
TRINITY_DN1281654_c0_g1	0.000	0.000	0.000	0.000	0.000	0.000	0.000	0.000	0.000	0.000
TRINITY_DN1281657_c0_g1	0.000	0.000	0.000	0.000	0.000	0.000	0.000	0.000	0.384	0.000
TRINITY_DN1281659_c0_g1	0.000	0.000	0.000	0.000	0.000	0.000	0.000	0.000	0.000	0.000
TRINITY_DN1281663_c0_g1	0.000	0.000	0.625	0.000	0.343	0.000	0.000	0.000	0.202	0.000
TRINITY_DN1281665_c0_g1	0.000	0.000	0.000	0.000	0.000	0.000	0.000	0.000	0.000	0.000
TRINITY_DN1281666_c0_g1	0.000	6.777	0.000	0.000	0.000	0.000	0.000	0.000	0.000	0.000
TRINITY_DN128166_c0_g1	0.000	0.000	0.000	0.000	0.000	0.000	0.000	0.000	0.000	0.000
TRINITY_DN1281677_c0_g1	0.000	0.000	0.000	0.000	0.000	0.000	0.000	0.000	0.000	0.000
TRINITY_DN1281681_c0_g1	0.000	0.000	0.000	0.000	0.000	0.000	0.000	0.000	0.000	0.000
TRINITY_DN1281682_c0_g1	0.000	1.525	3.969	0.530	3.324	0.000	0.000	0.000	0.973	0.000
TRINITY_DN1281684_c0_g1	0.000	0.000	0.000	0.000	0.000	0.000	0.000	0.000	0.000	0.000
TRINITY_DN1281685_c0_g1	6.795	0.000	0.000	0.000	0.000	0.000	0.000	0.000	0.187	0.000
TRINITY_DN1281688_c0_g1	0.000	0.000	1.089	0.000	0.000	0.000	0.000	0.000	0.000	0.000
TRINITY_DN1281689_c0_g1	0.000	0.000	0.000	0.000	0.000	0.000	0.000	0.000	0.000	0.000
TRINITY_DN1281690_c0_g1	0.000	0.000	0.804	0.000	0.446	0.000	0.000	0.000	0.261	0.000
TRINITY_DN1281693_c0_g1	0.000	0.000	0.000	0.000	0.000	0.000	0.000	0.000	0.137	0.000
TRINITY_DN1281695_c0_g1	0.000	0.000	0.000	0.000	0.000	0.000	0.000	0.000	0.000	0.000
TRINITY_DN1281698_c0_g1	0.000	0.000	0.000	0.000	0.000	0.000	0.000	0.000	0.000	0.000
TRINITY_DN1281699_c0_g1	0.000	0.000	0.000	0.000	0.000	0.000	0.000	0.000	0.000	0.000
TRINITY_DN128169_c1_g2	0.000	0.000	0.000	0.000	0.000	0.000	0.000	0.000	0.000	0.000
TRINITY_DN128169_c2_g1	0.000	0.000	0.000	0.000	0.000	0.000	0.000	0.000	0.000	0.000
TRINITY_DN128169_c2_g2	0.000	0.000	0.000	1.745	0.000	0.000	0.000	0.000	0.000	0.000
TRINITY_DN128169_c2_g3	0.000	0.000	0.000	0.000	0.000	0.000	0.000	0.000	0.000	0.000
TRINITY_DN128169_c3_g1	0.000	0.000	0.000	0.000	0.000	0.000	0.000	0.000	0.000	0.000
TRINITY_DN12816_c0_g1	0.000	0.000	0.000	2.141	0.000	0.000	0.000	0.000	0.000	0.000
TRINITY_DN12816_c1_g1	3.337	0.000	5.027	2.765	3.954	4.119	0.862	1.161	1.459	0.000
TRINITY_DN12816_c2_g1	0.000	0.000	0.644	0.000	0.000	0.000	0.000	0.000	0.000	0.000
TRINITY_DN12816_c4_g1	0.000	0.000	0.000	0.000	0.000	1.785	0.000	0.000	0.000	0.000
TRINITY_DN12816_c4_g2	0.000	0.000	0.000	0.000	0.000	0.000	0.000	0.000	0.398	0.000
TRINITY_DN12816_c4_g4	0.000	0.000	0.000	0.000	0.000	0.000	0.000	0.000	0.000	0.000
TRINITY_DN1281702_c0_g1	0.000	0.000	0.000	2.092	0.000	0.000	0.000	0.000	0.000	0.000
TRINITY_DN1281703_c0_g1	0.000	0.000	0.000	0.000	0.000	0.000	0.000	0.000	0.000	0.000
TRINITY_DN1281709_c0_g1	0.000	0.000	0.000	0.000	0.000	0.000	0.000	0.000	0.000	0.000
TRINITY_DN128170_c0_g1	0.000	0.000	0.000	2.263	1.183	0.000	0.000	0.000	0.346	0.000
TRINITY_DN1281713_c0_g1	0.000	0.000	0.000	0.000	0.000	0.000	0.000	0.000	0.000	0.000
TRINITY_DN1281714_c0_g1	0.000	0.000	0.000	0.900	0.000	0.000	0.000	0.000	0.000	0.000
TRINITY_DN1281715_c0_g1	0.000	0.000	0.000	0.000	0.000	0.000	0.000	0.000	0.517	0.000
TRINITY_DN1281716_c0_g1	0.000	0.000	0.205	0.112	0.229	0.000	0.000	0.000	0.000	0.000
TRINITY_DN1281717_c0_g1	0.000	2.177	2.179	0.000	0.789	1.094	0.000	0.000	0.231	0.000
TRINITY_DN1281718_c0_g1	0.000	0.000	0.000	0.494	0.517	0.000	0.000	1.893	0.303	0.000
TRINITY_DN128171_c0_g1	0.000	0.000	0.000	0.000	0.000	0.000	0.000	0.000	0.000	0.000
TRINITY_DN128171_c1_g1	0.000	0.000	0.000	0.000	0.000	0.000	0.000	0.000	0.000	0.000
TRINITY_DN1281721_c0_g1	0.000	0.000	0.000	2.813	0.000	0.000	0.000	0.000	0.000	0.000
TRINITY_DN1281722_c0_g1	0.000	0.000	0.000	0.000	0.000	0.000	0.000	0.000	0.000	0.000
TRINITY_DN1281724_c0_g1	0.000	0.000	0.000	0.000	0.000	0.000	0.000	0.000	0.000	0.000
TRINITY_DN1281728_c0_g1	0.000	0.000	3.515	0.000	0.000	0.000	0.000	0.000	0.000	0.000
TRINITY_DN128172_c0_g1	0.000	0.000	0.950	0.000	0.000	0.000	0.000	0.000	0.518	0.000
TRINITY_DN128172_c1_g1	16.067	0.000	0.000	0.000	0.000	0.000	0.000	2.686	0.000	0.000
TRINITY_DN128172_c2_g1	0.000	0.000	0.000	0.484	0.892	2.956	1.911	0.371	0.129	0.992
TRINITY_DN128172_c3_g1	0.000	2.515	0.000	0.000	0.000	0.000	0.000	0.000	0.000	0.000
TRINITY_DN1281730_c0_g1	0.000	0.000	0.000	0.000	0.000	0.000	0.000	0.000	0.758	0.000
TRINITY_DN1281731_c0_g1	0.000	0.000	0.000	0.000	0.000	0.000	0.000	0.000	0.013	0.000
TRINITY_DN1281734_c0_g1	0.000	0.000	0.000	0.000	0.000	0.000	0.000	5.600	0.000	0.000
TRINITY_DN1281740_c0_g1	0.000	0.000	0.000	0.000	0.000	0.000	0.000	0.000	0.000	0.000
TRINITY_DN1281741_c0_g1	0.000	0.000	4.395	0.000	0.000	0.000	0.000	0.000	0.000	0.000
TRINITY_DN1281742_c0_g1	0.000	0.000	0.000	0.000	0.736	0.000	0.000	0.000	0.000	0.000
TRINITY_DN1281743_c0_g1	0.000	0.000	0.000	0.000	0.000	0.000	0.000	0.000	0.791	0.000
TRINITY_DN1281746_c0_g1	0.000	0.000	0.654	0.000	0.360	0.000	0.000	0.000	0.000	0.000
TRINITY_DN1281748_c0_g1	0.000	0.000	0.000	0.000	0.000	0.000	0.000	0.000	0.000	0.000
TRINITY_DN128174_c0_g2	0.000	0.000	0.000	0.000	0.431	0.000	1.040	1.582	0.127	0.000
TRINITY_DN1281753_c0_g1	0.000	0.000	0.000	0.793	0.000	0.000	0.000	0.000	0.482	0.000
TRINITY_DN1281757_c0_g1	0.000	0.000	0.000	0.000	0.000	2.076	0.000	0.000	0.294	0.000
TRINITY_DN1281758_c0_g1	0.000	0.000	0.000	0.000	0.517	0.000	0.000	0.000	0.000	0.000
TRINITY_DN1281760_c0_g1	0.000	0.000	0.000	0.000	0.000	0.000	0.000	0.000	0.000	0.000
TRINITY_DN1281762_c0_g1	0.000	0.000	0.000	0.000	1.073	0.000	0.000	0.000	0.000	0.000
TRINITY_DN1281763_c0_g1	0.000	0.000	0.000	0.000	0.000	0.000	0.000	0.000	0.000	0.000
TRINITY_DN1281767_c0_g1	0.000	0.000	0.000	0.000	0.000	0.000	0.000	0.000	0.000	0.000
TRINITY_DN1281768_c0_g1	0.000	0.000	0.000	0.000	0.000	0.000	0.000	0.000	0.000	0.000
TRINITY_DN1281769_c0_g1	0.000	0.000	0.000	0.000	0.000	0.000	0.000	0.000	0.000	0.000
TRINITY_DN1281771_c0_g1	0.000	0.000	0.000	0.000	0.000	0.000	0.000	0.000	0.000	0.000
TRINITY_DN1281772_c0_g1	0.000	0.000	0.000	0.000	1.279	0.000	0.000	0.000	0.000	0.000
TRINITY_DN1281773_c0_g1	0.000	0.000	0.000	0.000	1.961	0.000	0.000	0.000	0.000	0.000
TRINITY_DN1281776_c0_g1	0.000	0.000	0.000	0.000	0.360	2.007	1.722	0.000	0.211	0.000
TRINITY_DN1281778_c0_g1	0.000	0.381	0.744	0.000	0.552	0.000	0.000	0.000	0.163	0.000
TRINITY_DN1281779_c0_g1	0.000	0.000	0.000	0.000	0.000	1.483	0.000	0.000	0.000	0.000
TRINITY_DN128177_c0_g1	0.000	1.641	1.731	0.512	2.323	1.011	0.000	1.979	0.713	0.000
TRINITY_DN128177_c1_g1	0.000	0.000	0.000	1.219	0.000	0.000	0.000	0.000	0.207	0.000
TRINITY_DN128177_c2_g1	0.000	0.000	0.000	0.000	0.000	0.000	0.000	0.000	0.337	0.000
TRINITY_DN128177_c3_g1	0.000	0.000	0.000	0.931	0.000	0.000	0.000	0.874	0.000	0.000
TRINITY_DN128177_c5_g1	0.000	0.000	0.000	0.000	0.000	0.413	0.000	0.000	0.000	0.000
TRINITY_DN128177_c7_g1	3.756	1.064	1.532	1.012	2.126	1.162	1.458	1.154	2.428	0.438
TRINITY_DN128177_c8_g1	0.000	0.000	0.000	0.000	0.000	0.000	0.000	0.000	0.000	0.000
TRINITY_DN1281780_c0_g1	0.000	0.000	0.000	0.000	0.000	0.000	0.000	0.000	0.000	0.000
TRINITY_DN1281788_c0_g1	0.000	0.000	0.000	0.796	0.000	0.000	0.000	0.000	0.000	0.000
TRINITY_DN1281789_c0_g1	0.000	0.000	0.000	0.000	0.000	0.000	0.000	0.000	0.000	0.000
TRINITY_DN1281791_c0_g1	0.000	0.000	0.000	0.000	0.000	0.000	0.000	0.000	0.000	0.000
TRINITY_DN1281795_c0_g1	0.000	0.000	0.000	0.000	0.825	0.000	1.327	1.009	0.000	0.000
TRINITY_DN1281801_c0_g1	0.000	0.000	1.304	0.703	0.736	0.000	0.000	0.000	0.000	0.000
TRINITY_DN1281806_c0_g1	0.000	0.000	0.000	0.000	0.296	0.000	0.000	0.000	0.000	0.000
TRINITY_DN1281808_c0_g1	0.000	0.000	0.000	0.000	0.000	4.533	0.000	0.000	0.000	0.000
TRINITY_DN1281809_c0_g1	7.009	0.000	0.000	0.000	0.000	0.000	0.000	0.000	0.000	0.000
TRINITY_DN128180_c0_g1	0.000	0.000	0.000	0.000	0.000	0.000	0.000	1.566	0.000	0.000
TRINITY_DN1281810_c0_g1	0.000	4.243	0.922	0.000	0.000	0.000	0.000	0.000	0.000	0.000
TRINITY_DN1281811_c0_g1	0.000	0.000	0.000	0.000	0.000	0.000	0.000	0.000	0.000	0.000
TRINITY_DN1281812_c0_g1	0.000	0.000	0.000	0.000	0.000	0.000	0.000	0.000	0.000	0.000
TRINITY_DN1281813_c0_g1	0.000	0.000	0.000	0.000	1.045	0.000	0.000	0.000	0.000	0.000
TRINITY_DN1281814_c0_g1	0.000	0.000	0.000	0.000	0.290	0.000	0.000	0.000	0.000	0.000
TRINITY_DN1281817_c0_g1	0.000	0.000	0.000	0.000	0.000	0.000	0.000	0.000	0.335	0.000
TRINITY_DN1281818_c0_g1	0.000	0.000	0.000	0.000	0.121	0.000	0.000	0.000	0.000	0.000
TRINITY_DN1281819_c0_g1	3.771	0.000	0.320	0.000	0.000	0.000	1.715	1.309	0.105	0.000
TRINITY_DN128181_c0_g1	0.000	0.000	0.000	0.353	0.180	0.000	0.000	1.327	0.212	0.000
TRINITY_DN1281820_c0_g1	0.000	0.000	0.000	0.000	0.000	0.000	0.000	0.000	0.000	0.000
TRINITY_DN1281821_c0_g1	0.000	1.532	0.000	0.000	0.000	3.067	0.000	0.000	0.000	0.000
TRINITY_DN1281822_c0_g1	0.000	0.000	0.000	0.000	0.000	0.000	0.000	0.000	0.000	0.000
TRINITY_DN1281823_c0_g1	0.000	0.000	0.000	0.000	0.656	0.000	0.000	0.000	0.000	0.000
TRINITY_DN1281826_c0_g1	0.000	0.000	0.000	0.000	0.000	0.000	0.000	0.000	0.000	0.000
TRINITY_DN1281828_c0_g1	0.000	0.000	0.000	0.000	0.000	0.000	0.000	0.000	0.000	0.000
TRINITY_DN1281831_c0_g1	0.000	0.000	0.000	0.930	1.961	0.000	0.000	0.000	0.000	0.000
TRINITY_DN1281832_c0_g1	0.000	0.000	0.000	0.000	0.000	0.000	0.000	0.000	0.000	0.000
TRINITY_DN1281837_c0_g1	0.000	2.096	0.000	0.368	0.381	0.000	0.000	0.000	0.000	0.000
TRINITY_DN1281838_c0_g1	0.000	0.000	0.000	0.000	0.000	0.000	0.000	0.000	0.000	0.000
TRINITY_DN1281846_c0_g1	0.000	0.000	0.000	0.278	0.000	0.000	0.000	0.000	0.000	0.000
TRINITY_DN1281849_c0_g1	0.000	0.000	0.000	0.582	0.000	0.000	0.000	0.000	1.066	0.000
TRINITY_DN1281852_c0_g1	0.000	0.000	0.000	0.000	0.000	0.000	0.000	0.000	0.000	0.000
TRINITY_DN1281853_c0_g1	0.000	0.632	0.000	0.112	0.000	0.000	0.000	0.000	0.000	0.000
TRINITY_DN1281853_c0_g2	0.000	0.000	0.000	0.000	0.000	0.000	7.564	0.000	0.000	0.000
TRINITY_DN1281854_c0_g1	0.000	0.000	0.000	0.000	0.000	0.000	0.000	0.000	0.000	0.000
TRINITY_DN1281855_c0_g1	0.000	0.000	0.000	0.283	2.317	1.613	0.000	0.000	0.512	0.000
TRINITY_DN1281857_c0_g1	0.000	0.000	0.000	0.353	0.000	0.000	0.000	1.328	0.000	0.000
TRINITY_DN1281859_c0_g1	0.000	0.000	0.000	0.000	0.000	0.000	1.274	0.000	0.155	0.000
TRINITY_DN128185_c0_g1	0.000	0.000	0.000	0.000	0.000	0.000	0.000	0.000	0.000	0.000
TRINITY_DN128185_c1_g1	0.000	0.000	0.000	0.000	0.272	0.000	0.000	0.000	0.000	0.000
TRINITY_DN128185_c2_g1	0.000	0.000	1.254	0.000	0.000	0.000	0.000	0.000	0.000	0.000
TRINITY_DN1281863_c0_g1	0.000	0.000	0.000	0.203	0.208	0.575	1.004	0.000	0.490	0.000
TRINITY_DN1281864_c0_g1	0.000	0.000	0.000	0.000	0.000	0.000	0.000	0.000	0.000	0.000
TRINITY_DN1281867_c0_g1	0.000	0.000	0.000	0.551	0.000	0.000	0.000	0.000	0.337	0.000
TRINITY_DN1281869_c0_g1	0.000	0.000	0.000	0.000	0.000	0.000	0.000	0.000	0.485	0.000
TRINITY_DN128186_c0_g1	0.000	0.000	0.318	0.147	0.456	0.000	0.257	0.232	0.317	0.271
TRINITY_DN1281872_c0_g1	0.000	0.000	0.000	0.000	0.000	0.644	0.000	0.853	0.137	0.000
TRINITY_DN1281873_c0_g1	0.000	0.000	4.387	0.000	0.000	0.000	0.000	0.000	0.000	0.000
TRINITY_DN1281879_c0_g1	0.000	3.470	0.754	1.919	0.560	3.063	0.000	0.520	0.828	0.000
TRINITY_DN128187_c0_g2	0.000	1.586	0.000	0.562	0.000	0.000	1.380	0.000	0.202	0.000
TRINITY_DN128187_c1_g1	0.000	0.000	0.000	0.000	0.000	0.000	0.000	0.000	0.000	0.000
TRINITY_DN1281882_c0_g1	0.000	1.749	0.000	0.000	0.000	0.000	0.000	0.000	0.000	0.000
TRINITY_DN1281886_c0_g1	0.000	0.000	1.969	0.702	0.000	0.000	0.000	0.000	0.000	0.000
TRINITY_DN1281889_c0_g1	0.000	0.000	0.000	0.000	0.000	0.000	0.000	0.000	0.000	0.000
TRINITY_DN128188_c1_g1	0.000	0.000	0.000	0.000	0.000	0.000	0.000	0.000	0.000	0.000
TRINITY_DN1281892_c0_g1	0.000	0.000	0.320	0.000	0.254	0.000	0.857	0.000	0.000	0.000
TRINITY_DN1281893_c0_g1	0.000	0.000	0.000	0.000	0.000	0.000	0.000	0.000	0.000	0.000
TRINITY_DN1281894_c0_g1	0.000	0.000	0.000	0.000	0.000	0.000	0.000	0.000	0.000	0.000
TRINITY_DN1281895_c0_g1	0.000	0.000	0.000	0.000	0.000	0.000	0.000	0.000	0.000	0.000
TRINITY_DN1281896_c0_g1	0.000	0.000	0.000	0.000	0.000	0.000	0.000	0.000	0.000	0.000
TRINITY_DN1281898_c0_g1	0.000	0.000	0.000	0.000	0.000	0.000	0.000	0.000	0.000	0.000
TRINITY_DN1281899_c0_g1	0.000	0.000	0.000	0.000	0.000	0.000	0.000	0.000	0.000	0.000
TRINITY_DN128189_c0_g1	0.000	1.349	0.879	0.471	2.946	0.000	2.924	0.000	0.179	0.000
TRINITY_DN12818_c0_g1	0.000	1.701	0.000	4.483	1.345	0.000	0.000	0.000	2.910	0.000
TRINITY_DN12818_c2_g1	0.000	0.000	0.000	0.000	0.000	0.000	0.000	0.000	0.000	0.000
TRINITY_DN12818_c5_g1	0.000	0.000	0.000	0.000	0.000	0.000	0.000	0.000	0.000	0.000
TRINITY_DN12818_c5_g3	0.000	0.000	0.000	0.748	0.786	0.000	0.000	0.000	0.000	0.000
TRINITY_DN1281900_c0_g1	0.000	0.000	1.668	0.000	0.000	0.000	0.000	0.000	0.000	0.000
TRINITY_DN1281902_c0_g1	0.000	0.000	0.000	0.000	0.000	0.000	0.000	0.000	0.000	0.000
TRINITY_DN1281903_c0_g1	0.000	0.000	0.000	0.000	0.000	0.000	0.000	0.000	0.763	0.000
TRINITY_DN1281905_c0_g1	0.000	0.000	0.000	0.000	0.939	0.000	0.000	0.000	0.000	0.000
TRINITY_DN1281906_c0_g1	0.000	0.000	0.000	0.000	0.000	0.000	0.000	0.000	0.000	0.000
TRINITY_DN1281907_c0_g1	0.000	0.000	0.000	0.000	0.000	0.000	0.000	0.000	0.218	0.000
TRINITY_DN1281909_c0_g1	0.000	0.919	0.000	0.648	0.000	0.000	1.597	0.000	0.196	0.000
TRINITY_DN128190_c0_g1	0.000	0.000	0.000	0.000	0.000	0.000	0.000	0.000	0.000	0.000
TRINITY_DN128190_c0_g2	0.000	0.000	0.000	0.000	0.000	0.000	0.000	0.000	0.000	0.000
TRINITY_DN1281912_c0_g1	0.000	0.000	0.000	0.000	0.000	0.000	0.000	0.000	0.000	0.000
TRINITY_DN1281913_c0_g1	0.000	0.000	0.000	0.000	0.000	0.000	0.000	0.000	0.000	0.000
TRINITY_DN1281914_c0_g1	0.000	0.000	0.000	0.000	0.000	0.000	0.000	0.000	0.000	0.000
TRINITY_DN1281916_c0_g1	0.000	0.000	0.000	0.000	0.000	0.000	0.000	0.000	0.417	0.000
TRINITY_DN1281917_c0_g1	0.000	0.000	0.000	0.000	0.000	0.000	0.000	0.000	0.000	0.000
TRINITY_DN1281918_c0_g1	0.000	0.000	0.000	0.000	0.209	0.000	0.000	0.000	0.000	0.000
TRINITY_DN1281919_c0_g1	0.000	0.000	0.000	0.000	0.000	0.000	0.000	0.000	0.000	0.000
TRINITY_DN128191_c0_g1	0.000	0.000	0.000	0.000	0.000	0.000	0.000	0.000	1.456	8.094
TRINITY_DN1281926_c0_g1	0.000	0.000	0.000	0.000	0.291	0.000	0.000	1.068	0.000	0.000
TRINITY_DN1281930_c0_g1	0.000	0.000	0.000	0.000	0.000	0.000	0.000	0.000	0.000	0.000
TRINITY_DN1281931_c0_g1	0.000	0.000	0.000	1.224	0.000	0.000	0.000	0.000	0.000	0.000
TRINITY_DN1281932_c0_g1	0.000	0.000	0.000	0.000	0.000	0.000	0.000	0.000	0.000	0.000
TRINITY_DN1281933_c0_g1	0.000	0.000	0.724	0.772	0.000	0.000	0.000	0.000	0.704	0.000
TRINITY_DN1281934_c0_g1	0.000	3.648	0.000	0.000	1.907	0.000	0.000	0.000	0.000	0.000
TRINITY_DN1281935_c0_g1	0.000	1.916	0.418	0.000	0.000	0.000	0.000	0.847	0.000	0.000
TRINITY_DN128193_c0_g1	0.000	0.000	0.430	0.000	0.000	0.000	0.000	0.000	0.140	0.000
TRINITY_DN128193_c1_g1	0.000	0.000	0.000	0.000	0.000	0.000	0.000	2.526	0.000	0.000
TRINITY_DN1281943_c0_g1	0.000	0.000	0.000	0.000	0.000	0.000	0.000	0.000	0.578	0.000
TRINITY_DN1281946_c0_g1	0.000	0.000	0.000	0.000	0.431	0.000	0.000	0.000	0.000	0.000
TRINITY_DN1281947_c0_g1	0.000	0.000	0.000	0.000	1.495	0.000	2.358	1.827	0.000	0.000
TRINITY_DN1281948_c0_g1	0.000	0.000	0.000	0.000	0.000	0.000	0.000	0.000	0.000	0.000
TRINITY_DN1281949_c0_g1	0.000	0.000	0.000	0.000	0.671	0.000	0.000	0.000	0.000	0.000
TRINITY_DN128194_c0_g1	0.000	0.000	0.000	0.000	0.000	0.000	0.000	0.000	0.000	0.000
TRINITY_DN1281951_c0_g1	0.000	0.000	0.000	0.000	0.000	3.230	0.000	2.156	0.000	0.000
TRINITY_DN1281953_c0_g1	0.000	0.000	0.000	0.000	0.000	0.000	0.000	0.000	0.874	0.000
TRINITY_DN1281957_c0_g1	0.000	0.000	0.000	0.616	1.932	0.000	0.000	2.359	0.000	0.000
TRINITY_DN1281958_c0_g1	0.000	0.000	0.000	0.000	0.936	0.000	0.000	0.000	0.000	0.000
TRINITY_DN128195_c0_g1	0.000	0.000	0.000	0.000	0.000	0.000	0.000	0.000	0.000	0.000
TRINITY_DN128195_c0_g2	0.000	0.000	0.000	0.000	0.439	2.430	2.085	0.000	0.000	0.000
TRINITY_DN128195_c2_g1	0.000	0.000	0.000	0.000	0.000	0.000	0.000	0.000	0.000	0.000
TRINITY_DN128195_c4_g1	0.000	0.000	0.000	0.000	0.000	0.000	0.000	0.000	0.198	0.000
TRINITY_DN1281960_c0_g1	0.000	0.000	0.000	0.149	0.000	0.000	0.000	0.000	0.090	0.000
TRINITY_DN1281962_c0_g1	0.000	0.000	0.000	0.000	0.000	0.000	0.000	0.000	0.000	0.000
TRINITY_DN1281963_c0_g1	0.000	0.000	0.000	0.000	0.179	0.000	0.000	0.000	0.000	0.000
TRINITY_DN1281965_c0_g1	0.000	0.000	0.000	0.578	0.000	0.000	0.000	0.000	0.353	0.000
TRINITY_DN1281967_c0_g1	0.000	0.000	2.211	0.594	0.000	5.130	0.000	0.000	0.000	0.000
TRINITY_DN1281970_c0_g1	0.000	0.000	0.000	0.000	0.000	0.000	0.000	0.000	0.000	0.000
TRINITY_DN1281971_c0_g1	0.000	0.000	0.000	0.000	0.000	0.000	0.000	0.000	0.000	0.000
TRINITY_DN1281972_c0_g1	0.000	0.000	0.000	0.000	0.000	0.000	0.000	0.000	0.000	0.000
TRINITY_DN1281973_c0_g1	0.000	0.000	0.000	0.000	0.000	0.000	0.000	0.000	0.473	0.000
TRINITY_DN1281978_c0_g1	0.000	0.000	0.000	0.497	0.000	0.000	0.000	0.000	0.305	0.000
TRINITY_DN1281979_c0_g1	0.000	0.000	0.000	0.000	0.000	0.000	3.335	0.000	0.000	0.000
TRINITY_DN1281981_c0_g1	0.000	0.000	0.000	0.000	0.000	0.000	0.000	0.000	0.000	0.000
TRINITY_DN1281986_c0_g1	0.000	0.000	0.000	0.000	0.000	0.000	0.000	0.000	0.000	0.000
TRINITY_DN1281987_c0_g1	0.000	0.000	1.655	0.000	0.000	0.000	0.000	0.000	0.546	0.000
TRINITY_DN1281989_c0_g1	0.000	0.000	0.000	0.000	0.000	0.000	0.000	0.000	0.000	0.000
TRINITY_DN1281990_c0_g1	0.000	0.000	0.000	0.000	0.000	0.000	0.000	0.000	0.000	0.000
TRINITY_DN1281991_c0_g1	0.000	0.000	0.000	0.000	0.000	0.000	0.000	0.000	0.000	0.000
TRINITY_DN1281992_c0_g1	0.000	0.000	0.000	0.000	0.000	0.000	0.000	0.000	0.000	0.000
TRINITY_DN1281993_c0_g1	0.000	0.000	0.000	0.000	0.000	0.000	0.000	0.000	0.000	0.000
TRINITY_DN1281995_c0_g1	0.000	0.000	0.000	0.000	1.435	0.000	0.000	0.000	0.000	3.561
TRINITY_DN1281998_c0_g1	0.000	0.000	0.000	0.000	0.000	0.000	3.109	0.000	0.000	0.000
TRINITY_DN128199_c1_g1	0.000	0.000	0.000	0.000	0.000	0.478	1.276	0.000	0.157	0.885
TRINITY_DN12819_c0_g1	0.000	0.000	0.163	0.115	0.130	0.000	0.000	0.456	0.442	0.000
TRINITY_DN12819_c0_g2	2.723	7.881	2.145	3.269	5.532	9.418	3.593	4.000	3.301	7.623
TRINITY_DN1281_c0_g1	8.164	5.945	0.834	1.948	10.383	2.954	2.099	0.025	2.040	0.000
TRINITY_DN1281_c0_g2	18.702	7.141	19.732	5.101	38.102	16.712	2.819	16.397	3.642	20.411
TRINITY_DN1281_c11_g1	0.000	0.000	0.000	0.573	0.000	0.000	0.000	0.000	0.000	0.000
TRINITY_DN1281_c1_g1	0.000	0.000	0.000	0.000	0.000	0.000	0.000	0.000	0.000	0.000
TRINITY_DN1281_c1_g2	0.000	0.000	0.000	0.730	0.000	0.000	0.000	0.000	0.000	0.000
TRINITY_DN1281_c2_g1	0.000	0.000	0.000	0.000	0.000	0.000	0.000	0.000	0.000	0.000
TRINITY_DN1281_c3_g1	0.000	0.000	2.472	3.325	0.000	3.826	0.000	7.691	2.040	6.808
TRINITY_DN1282000_c0_g1	0.000	0.000	0.000	0.000	0.000	0.000	0.000	0.000	0.000	0.000
TRINITY_DN1282003_c0_g1	0.000	0.000	0.000	0.000	0.000	0.000	0.000	0.000	0.000	0.000
TRINITY_DN1282004_c0_g1	0.000	0.000	0.545	0.000	0.151	0.415	0.000	0.000	0.000	0.000
TRINITY_DN1282005_c0_g1	0.000	0.000	0.000	0.000	0.000	0.000	0.000	0.000	0.427	0.000
TRINITY_DN1282006_c0_g1	0.000	0.000	0.000	0.000	0.000	0.000	0.000	0.000	0.000	0.000
TRINITY_DN1282007_c0_g1	0.000	0.000	0.000	0.000	0.220	0.000	0.000	0.000	0.000	0.000
TRINITY_DN1282008_c0_g1	0.000	0.000	0.000	0.000	0.000	0.000	0.000	0.000	0.000	0.000
TRINITY_DN1282009_c0_g1	0.000	0.000	0.000	0.000	0.000	0.000	0.000	0.000	0.000	0.000
TRINITY_DN128200_c0_g1	0.000	0.000	0.000	0.000	0.000	0.000	0.000	0.000	0.195	0.000
TRINITY_DN1282010_c0_g1	0.000	0.000	0.000	0.000	0.441	0.000	0.000	0.000	0.000	0.000
TRINITY_DN1282012_c0_g1	0.000	0.000	0.000	1.163	1.218	0.000	0.000	0.000	0.000	0.000
TRINITY_DN1282014_c0_g1	0.000	0.000	0.000	0.282	0.000	0.000	0.000	1.059	0.170	0.000
TRINITY_DN1282015_c0_g1	0.000	0.000	0.000	0.000	0.000	0.000	0.000	0.000	0.000	0.000
TRINITY_DN1282019_c0_g1	0.000	1.223	0.000	0.426	0.000	1.230	0.000	0.000	0.000	0.000
TRINITY_DN1282021_c0_g1	0.000	2.682	0.000	0.000	0.487	0.000	0.000	0.000	0.000	0.000
TRINITY_DN1282022_c0_g1	0.000	0.000	0.000	0.380	0.000	2.189	0.000	0.000	0.000	0.000
TRINITY_DN1282024_c0_g1	0.000	0.000	0.000	0.000	0.000	0.000	0.000	0.000	0.000	0.000
TRINITY_DN1282025_c0_g1	0.000	0.000	0.000	0.000	0.000	2.014	0.000	0.000	0.000	0.000
TRINITY_DN1282029_c0_g1	0.000	0.000	0.000	0.000	0.000	0.000	0.000	0.000	0.551	0.000
TRINITY_DN1282030_c0_g1	0.000	0.000	0.000	0.000	0.613	0.000	0.000	0.000	0.000	0.000
TRINITY_DN1282032_c0_g1	0.000	0.000	0.859	0.000	0.000	0.000	0.000	0.000	0.560	0.000
TRINITY_DN1282033_c0_g1	0.000	0.000	0.000	0.000	0.000	0.000	0.000	0.000	0.000	0.000
TRINITY_DN1282034_c0_g1	0.000	0.000	3.763	0.675	1.414	1.942	0.000	0.000	0.414	0.000
TRINITY_DN1282035_c0_g1	0.000	0.000	0.000	0.000	0.000	0.000	0.000	0.000	0.000	0.000
TRINITY_DN1282036_c0_g1	0.000	0.000	0.000	0.000	0.000	0.000	0.000	0.000	0.000	0.000
TRINITY_DN1282039_c0_g1	0.000	0.000	8.365	0.000	0.000	0.000	0.000	0.000	0.000	0.000
TRINITY_DN128203_c0_g1	0.000	0.000	0.000	0.000	0.000	0.000	0.000	0.000	0.000	0.000
TRINITY_DN1282040_c0_g1	0.000	0.000	0.000	0.000	0.000	0.000	0.000	0.000	0.000	0.000
TRINITY_DN1282041_c0_g1	0.000	0.000	0.000	0.000	0.000	0.000	0.000	0.000	0.000	0.000
TRINITY_DN1282042_c0_g1	0.000	0.000	0.000	0.000	0.000	0.000	0.000	0.000	0.000	0.000
TRINITY_DN1282043_c0_g1	4.070	0.000	0.346	0.000	0.000	2.111	0.000	0.000	0.339	0.000
TRINITY_DN1282048_c0_g1	13.247	0.000	0.000	0.000	0.000	0.000	0.000	0.000	0.000	0.000
TRINITY_DN128204_c0_g1	0.000	0.000	0.000	0.000	0.596	0.000	0.000	0.000	0.000	0.000
TRINITY_DN1282050_c0_g1	0.000	0.000	0.000	0.000	0.000	0.476	0.000	0.000	0.204	0.000
TRINITY_DN1282051_c0_g1	0.000	0.000	0.000	0.000	0.736	0.000	0.000	0.000	0.000	0.000
TRINITY_DN1282054_c0_g1	0.000	0.000	0.000	0.000	0.000	0.000	0.000	0.000	0.218	0.000
TRINITY_DN1282057_c0_g1	0.000	0.000	0.000	0.000	0.000	0.000	0.000	0.000	0.000	0.000
TRINITY_DN1282059_c0_g1	0.000	0.000	2.930	0.000	0.000	0.000	0.000	0.000	0.000	0.000
TRINITY_DN128205_c0_g1	0.000	0.000	4.711	0.000	0.676	3.693	0.000	0.000	0.777	0.000
TRINITY_DN128205_c0_g2	0.000	0.000	0.000	0.000	0.000	0.000	0.000	1.221	0.000	0.000
TRINITY_DN128205_c1_g1	0.000	1.020	0.000	2.098	3.955	2.173	0.000	5.392	1.825	3.665
TRINITY_DN128205_c1_g2	0.000	0.000	0.000	0.000	0.000	0.000	0.000	0.000	0.000	0.000
TRINITY_DN1282060_c0_g1	0.000	0.000	0.000	0.000	0.000	0.000	0.000	0.000	0.000	0.000
TRINITY_DN1282061_c0_g1	0.000	0.000	0.000	0.000	0.000	0.000	0.000	0.000	0.000	0.000
TRINITY_DN1282063_c0_g1	0.000	0.000	0.000	0.000	0.000	0.000	0.000	0.000	0.250	0.000
TRINITY_DN1282064_c0_g1	0.000	0.000	0.000	0.000	0.000	0.000	0.000	0.000	0.000	0.000
TRINITY_DN1282065_c0_g1	0.000	0.701	0.460	0.000	0.253	0.702	0.000	0.000	0.448	0.000
TRINITY_DN1282067_c0_g1	0.000	0.000	0.000	0.000	0.000	0.000	0.000	0.000	0.000	0.000
TRINITY_DN1282069_c0_g1	0.000	0.000	0.000	0.192	0.000	1.082	0.000	0.000	0.578	0.000
TRINITY_DN1282072_c0_g1	0.000	0.000	0.000	0.000	0.000	0.000	0.000	0.000	0.000	0.000
TRINITY_DN1282073_c0_g1	0.000	0.000	0.000	0.000	0.000	2.223	0.000	0.000	1.173	0.000
TRINITY_DN1282075_c0_g1	0.000	0.000	0.000	0.000	0.000	0.000	0.000	0.000	0.000	4.632
TRINITY_DN1282076_c0_g1	0.000	0.000	0.000	0.000	0.000	0.000	0.000	0.000	0.414	0.000
TRINITY_DN1282077_c0_g1	0.000	0.000	0.000	0.000	0.000	0.000	0.000	0.000	0.000	0.000
TRINITY_DN1282078_c0_g1	0.000	0.000	0.000	0.000	0.000	1.838	0.000	0.000	0.194	0.000
TRINITY_DN128207_c0_g1	0.000	0.000	0.000	0.000	0.000	0.000	0.000	0.000	0.000	0.000
TRINITY_DN1282080_c0_g1	3.266	0.000	0.276	0.451	0.153	0.000	0.000	0.000	0.272	0.000
TRINITY_DN1282081_c0_g1	0.000	0.000	0.000	0.860	0.000	0.000	0.000	0.000	0.000	0.000
TRINITY_DN1282082_c0_g1	0.000	0.000	0.000	0.000	0.000	0.000	0.000	0.000	0.000	0.000
TRINITY_DN1282084_c0_g1	0.000	0.000	0.000	0.000	0.000	0.000	2.636	2.042	0.326	0.000
TRINITY_DN1282086_c0_g1	0.000	0.000	0.000	0.000	0.000	0.000	0.000	0.000	0.000	0.000
TRINITY_DN1282087_c0_g1	0.000	0.000	0.633	0.338	0.000	0.000	0.000	0.000	0.000	0.000
TRINITY_DN1282088_c0_g1	0.000	0.000	1.024	0.000	0.572	0.000	0.000	0.000	0.000	5.611
TRINITY_DN1282089_c0_g1	0.000	0.000	0.000	0.000	1.460	0.000	0.000	2.686	0.000	0.000
TRINITY_DN128208_c0_g1	0.000	0.000	0.000	0.000	0.000	0.000	0.000	0.000	0.000	0.000
TRINITY_DN128208_c0_g2	0.000	0.000	0.000	0.000	0.000	0.000	0.000	0.000	0.000	0.000
TRINITY_DN1282091_c0_g1	0.000	0.000	0.000	0.000	0.000	0.000	0.000	0.000	0.000	0.000
TRINITY_DN1282093_c0_g1	0.000	0.000	0.000	0.000	0.000	0.000	0.000	0.000	0.000	0.000
TRINITY_DN1282095_c0_g1	0.000	0.000	0.000	0.000	0.000	0.000	0.000	1.973	0.316	0.000
TRINITY_DN12820_c0_g2	4.043	8.988	10.114	7.360	10.542	10.300	8.367	10.931	9.405	9.198
TRINITY_DN1282101_c0_g1	0.000	0.398	0.000	0.142	0.145	0.000	0.699	0.000	0.171	0.000
TRINITY_DN1282103_c0_g1	0.000	0.000	0.000	0.000	0.000	0.000	0.000	0.000	0.000	0.000
TRINITY_DN1282106_c0_g1	0.000	0.000	0.000	0.000	0.360	3.011	0.000	0.000	0.211	0.000
TRINITY_DN1282108_c0_g1	0.000	0.000	1.228	0.000	0.000	0.000	0.000	2.543	0.000	0.000
TRINITY_DN1282109_c0_g1	0.000	0.000	0.000	0.467	0.635	0.000	0.000	0.000	0.000	0.000
TRINITY_DN128210_c0_g1	0.000	1.688	0.000	0.000	0.233	0.646	0.000	0.000	0.275	0.000
TRINITY_DN1282110_c0_g1	0.000	0.000	1.089	0.000	0.000	0.000	0.000	0.000	0.000	0.000
TRINITY_DN1282111_c0_g1	0.000	0.000	0.000	0.000	0.000	0.000	0.000	0.000	0.578	0.000
TRINITY_DN1282112_c0_g1	0.000	0.000	0.000	0.000	0.000	0.000	0.000	0.000	0.000	0.000
TRINITY_DN1282113_c0_g1	0.000	0.000	0.000	0.000	0.000	0.000	3.643	0.000	0.000	0.000
TRINITY_DN1282114_c0_g1	0.000	0.000	0.000	0.000	0.000	0.000	0.000	0.000	0.000	0.000
TRINITY_DN1282116_c0_g1	0.000	0.000	0.000	0.000	0.000	0.000	0.000	0.000	0.000	0.000
TRINITY_DN1282117_c0_g1	0.000	0.000	0.000	0.000	1.151	0.000	0.000	0.000	0.000	0.000
TRINITY_DN1282118_c0_g1	0.000	0.000	0.000	0.000	0.000	0.000	0.000	0.000	0.000	0.000
TRINITY_DN128211_c0_g1	0.000	2.131	6.906	5.141	3.971	0.000	0.000	2.868	1.610	0.000
TRINITY_DN128211_c1_g1	15.188	0.000	2.349	6.348	1.334	0.000	0.000	0.000	1.235	0.000
TRINITY_DN1282120_c0_g1	0.000	0.000	2.322	0.000	0.000	0.000	0.000	0.000	0.430	0.000
TRINITY_DN1282121_c0_g1	0.000	2.131	0.000	0.000	0.387	1.072	0.000	0.000	0.000	3.828
TRINITY_DN1282122_c0_g1	0.000	0.000	0.000	0.000	0.000	0.000	0.000	0.000	0.000	0.000
TRINITY_DN1282124_c0_g1	0.000	0.000	0.000	0.671	0.690	1.927	0.000	0.000	0.000	0.000
TRINITY_DN1282126_c0_g1	0.000	0.000	0.000	0.000	0.000	0.000	0.000	0.000	0.000	0.000
TRINITY_DN1282127_c0_g1	0.000	0.000	0.000	0.000	1.168	0.000	0.000	0.000	0.000	0.000
TRINITY_DN128212_c0_g1	0.000	0.000	0.000	0.000	0.000	0.000	0.000	0.000	0.000	0.000
TRINITY_DN1282130_c0_g1	0.000	0.000	0.000	0.000	0.000	0.000	0.000	0.000	0.000	0.000
TRINITY_DN1282131_c0_g1	0.000	0.000	0.000	0.774	0.000	2.224	0.000	5.976	0.000	0.000
TRINITY_DN1282132_c0_g1	0.000	0.000	0.000	0.000	0.000	0.000	0.000	0.000	0.000	0.000
TRINITY_DN1282133_c0_g1	0.000	0.000	0.954	0.000	0.000	0.000	2.529	0.000	0.000	0.000
TRINITY_DN1282134_c0_g1	0.000	2.311	0.000	0.808	0.000	0.000	0.000	0.000	0.000	0.000
TRINITY_DN1282136_c0_g1	0.000	0.000	0.000	0.000	0.000	0.000	0.000	0.000	0.000	0.000
TRINITY_DN1282137_c0_g1	0.000	0.000	0.000	0.000	0.000	0.000	0.000	0.000	0.125	0.000
TRINITY_DN128213_c0_g1	0.000	0.000	0.000	0.000	0.000	0.000	0.000	0.000	0.000	0.000
TRINITY_DN128213_c0_g2	0.000	0.000	0.000	0.000	0.000	0.000	0.000	0.000	0.503	5.165
TRINITY_DN1282142_c0_g1	0.000	0.000	0.000	0.000	0.000	0.000	0.000	0.000	0.000	0.000
TRINITY_DN1282143_c0_g1	0.000	0.000	0.000	0.542	0.554	0.000	1.337	0.000	0.326	0.000
TRINITY_DN1282144_c0_g1	0.000	0.000	0.000	0.000	0.000	0.000	0.000	0.000	0.000	0.000
TRINITY_DN1282146_c0_g1	0.000	0.000	0.000	0.000	1.693	0.000	0.000	0.000	0.000	0.000
TRINITY_DN1282147_c0_g1	0.000	0.000	0.000	0.000	0.000	0.000	0.000	0.000	0.000	0.000
TRINITY_DN1282149_c0_g1	0.000	0.000	0.000	1.912	0.000	0.000	0.000	0.000	0.000	0.000
TRINITY_DN1282151_c0_g1	0.000	0.000	0.000	0.000	0.000	0.000	0.000	0.000	0.000	0.000
TRINITY_DN1282152_c0_g1	20.811	0.000	0.000	0.000	0.000	0.000	0.000	0.000	1.083	0.000
TRINITY_DN1282153_c0_g1	0.000	1.331	1.745	1.412	0.241	0.667	0.000	0.000	1.851	0.000
TRINITY_DN1282155_c1_g1	0.000	0.000	1.637	0.879	0.000	0.000	0.000	0.000	0.000	0.000
TRINITY_DN1282157_c0_g1	0.000	0.716	0.000	0.127	0.390	0.000	0.000	0.484	0.077	0.000
TRINITY_DN128215_c0_g2	0.000	0.000	0.000	0.000	0.000	0.000	0.000	2.507	0.000	0.000
TRINITY_DN1282160_c0_g1	0.000	0.000	0.000	0.407	0.000	0.000	0.000	0.000	0.000	0.000
TRINITY_DN1282161_c0_g1	0.000	0.000	0.000	0.000	0.000	0.000	0.000	0.000	0.904	0.000
TRINITY_DN1282162_c0_g1	0.000	0.000	0.509	0.000	0.000	0.000	0.000	0.000	0.084	0.000
TRINITY_DN1282163_c0_g1	0.000	0.000	0.000	0.000	0.000	0.000	0.000	0.000	0.000	0.000
TRINITY_DN1282164_c0_g1	0.000	0.000	0.000	0.000	0.000	0.000	0.000	0.000	0.423	0.000
TRINITY_DN1282166_c0_g1	0.000	0.000	0.000	0.551	0.000	0.000	0.000	0.000	0.000	0.000
TRINITY_DN1282167_c0_g1	0.000	0.000	0.000	0.000	0.000	0.000	0.000	0.000	0.000	0.000
TRINITY_DN1282168_c0_g1	0.000	1.946	0.000	0.000	0.000	0.000	0.000	0.000	0.000	0.000
TRINITY_DN1282170_c0_g1	0.000	0.000	0.000	0.000	0.000	0.000	0.000	0.000	0.000	0.000
TRINITY_DN1282171_c0_g1	0.000	0.000	0.000	0.000	0.000	0.000	0.000	0.000	0.000	0.000
TRINITY_DN1282172_c0_g1	0.000	0.000	0.000	0.000	0.000	0.000	0.000	0.000	0.000	0.000
TRINITY_DN1282174_c0_g1	0.000	0.000	0.000	0.000	0.000	0.000	0.000	0.000	0.000	0.000
TRINITY_DN1282176_c0_g1	0.000	0.000	0.000	0.000	0.000	0.000	0.000	0.000	0.000	0.000
TRINITY_DN1282178_c0_g1	0.000	0.000	0.000	0.000	0.000	0.000	0.000	0.000	0.000	0.000
TRINITY_DN128217_c0_g3	0.000	0.000	0.000	0.000	0.725	0.000	0.000	2.663	0.000	0.000
TRINITY_DN1282181_c0_g1	0.000	0.000	0.000	0.000	0.000	0.000	0.000	0.000	0.000	0.000
TRINITY_DN1282183_c0_g1	0.000	0.000	0.000	0.000	0.000	0.000	0.000	0.000	0.000	0.000
TRINITY_DN1282184_c0_g1	0.000	0.000	0.000	0.000	0.000	0.000	0.000	0.000	0.000	0.000
TRINITY_DN1282185_c0_g1	0.000	0.000	0.000	0.655	0.000	0.000	0.000	0.000	0.000	0.000
TRINITY_DN1282187_c0_g1	0.000	0.000	0.000	0.000	0.000	2.223	0.000	0.000	0.000	0.000
TRINITY_DN128218_c0_g1	0.000	0.000	0.000	0.000	0.955	0.000	0.000	0.000	0.557	0.000
TRINITY_DN128218_c0_g3	0.000	0.000	0.000	0.000	0.000	2.720	0.000	0.000	0.288	0.000
TRINITY_DN128218_c0_g5	0.000	1.326	0.000	0.000	0.000	2.492	0.000	0.000	0.000	0.000
TRINITY_DN128218_c1_g1	0.000	0.000	1.529	0.000	0.866	0.000	0.000	0.000	0.000	0.000
TRINITY_DN128218_c3_g1	0.000	0.000	0.248	0.464	0.138	0.756	0.000	0.000	0.421	0.000
TRINITY_DN1282195_c0_g1	0.000	0.000	0.000	0.000	0.000	0.000	0.000	0.000	0.000	0.000
TRINITY_DN1282197_c0_g1	0.000	0.000	0.000	0.000	0.000	0.000	0.000	0.000	0.000	0.000
TRINITY_DN1282198_c0_g1	0.000	0.000	0.000	0.000	0.000	0.000	0.000	2.230	0.000	0.000
TRINITY_DN1282199_c0_g1	0.000	1.914	2.472	0.000	0.000	0.000	0.000	0.000	0.000	0.000
TRINITY_DN128219_c0_g1	0.000	0.000	0.000	0.000	0.000	0.000	0.000	0.000	0.000	0.000
TRINITY_DN12821_c0_g1	0.000	0.330	0.389	0.934	1.192	1.274	0.557	0.439	0.833	0.000
TRINITY_DN1282200_c0_g1	0.000	0.000	0.000	0.000	0.000	0.000	0.000	0.000	0.000	0.000
TRINITY_DN1282203_c0_g1	0.000	0.000	0.000	0.000	0.337	0.000	0.000	0.000	0.000	0.000
TRINITY_DN1282205_c0_g1	0.000	0.000	0.351	0.000	0.000	0.267	0.000	0.000	0.000	0.985
TRINITY_DN1282206_c0_g1	0.000	0.000	0.000	0.000	1.294	0.000	0.000	0.000	0.000	0.000
TRINITY_DN1282207_c0_g1	0.000	0.000	0.000	0.000	1.438	0.000	0.000	0.000	0.000	0.000
TRINITY_DN1282208_c0_g1	0.000	0.000	0.000	0.279	0.000	0.000	0.000	0.000	0.000	0.000
TRINITY_DN128220_c0_g1	0.000	3.840	4.305	2.721	1.786	2.191	0.000	1.462	1.404	0.000
TRINITY_DN128220_c0_g2	12.364	0.000	0.942	0.814	0.301	4.361	0.000	0.000	0.844	0.000
TRINITY_DN128220_c0_g3	0.000	0.000	0.000	0.000	0.000	0.000	0.992	0.000	0.000	2.040
TRINITY_DN128220_c1_g1	0.000	0.000	0.000	0.000	0.786	0.000	0.000	0.000	0.000	0.000
TRINITY_DN1282211_c0_g1	0.000	5.556	0.000	0.000	0.000	0.000	0.000	0.000	0.000	0.000
TRINITY_DN1282213_c0_g1	0.000	0.000	0.000	0.000	0.000	0.000	0.000	0.000	0.000	0.000
TRINITY_DN1282214_c0_g1	0.000	0.000	2.696	0.000	0.000	0.000	0.000	0.000	0.000	0.000
TRINITY_DN1282215_c0_g1	0.000	0.000	0.000	0.000	0.503	0.000	0.000	0.000	0.148	0.000
TRINITY_DN1282217_c0_g1	0.000	0.000	0.000	0.000	0.000	8.115	0.000	0.000	0.000	0.000
TRINITY_DN1282219_c0_g1	0.000	0.000	0.000	0.000	0.000	0.000	0.000	0.000	0.000	0.000
TRINITY_DN128221_c0_g1	0.000	0.000	0.000	0.000	0.356	0.000	0.000	0.000	0.105	0.000
TRINITY_DN1282220_c0_g1	0.000	0.000	0.000	0.000	0.000	0.000	0.000	0.000	0.000	0.000
TRINITY_DN1282222_c0_g1	0.000	0.000	0.000	0.788	2.487	0.000	0.000	0.000	0.000	0.000
TRINITY_DN1282223_c0_g1	0.000	0.000	0.000	0.000	0.000	0.000	0.000	0.000	0.000	0.000
TRINITY_DN1282225_c0_g1	0.000	0.000	0.000	0.000	0.000	0.000	0.000	0.000	0.000	0.000
TRINITY_DN128222_c0_g1	0.000	0.744	0.000	0.039	0.325	1.478	0.097	0.000	0.046	1.347
TRINITY_DN128222_c1_g1	0.000	0.000	0.000	0.389	1.034	1.234	1.923	0.374	0.725	0.000
TRINITY_DN128222_c3_g1	0.000	0.000	0.000	0.000	0.000	0.000	0.000	0.970	0.000	0.000
TRINITY_DN128222_c4_g1	0.000	3.862	1.959	1.220	1.867	0.427	0.000	2.882	1.541	0.000
TRINITY_DN1282230_c0_g1	0.000	0.000	0.821	0.000	0.912	1.262	0.000	0.000	0.000	0.000
TRINITY_DN1282231_c0_g1	0.000	0.422	0.000	0.193	0.000	0.000	0.000	0.000	0.090	0.000
TRINITY_DN1282232_c0_g1	0.000	0.000	0.000	0.000	0.000	0.000	2.278	0.000	0.000	0.000
TRINITY_DN1282233_c0_g1	0.000	0.000	0.000	0.000	0.000	0.000	0.000	0.000	0.000	0.000
TRINITY_DN1282235_c0_g1	0.000	0.000	0.000	0.226	0.462	0.000	0.000	0.000	0.000	0.000
TRINITY_DN1282236_c0_g1	0.000	0.000	0.000	0.000	0.000	0.000	0.000	0.000	0.000	16.485
TRINITY_DN1282240_c0_g1	0.000	0.000	0.000	0.221	0.000	0.000	0.000	0.000	0.000	0.000
TRINITY_DN1282245_c0_g1	0.000	0.000	0.000	0.000	0.000	0.000	0.000	0.000	0.000	0.000
TRINITY_DN1282247_c0_g1	0.000	0.000	0.885	0.471	0.000	1.360	0.000	0.000	0.000	4.834
TRINITY_DN1282248_c0_g1	0.000	0.000	0.000	0.000	0.000	0.000	0.000	0.000	0.000	0.000
TRINITY_DN1282249_c0_g1	0.000	0.000	0.000	0.000	0.000	0.000	0.000	0.000	0.000	0.000
TRINITY_DN128224_c0_g1	0.000	0.000	0.000	0.310	0.106	0.000	0.000	0.000	0.063	0.000
TRINITY_DN1282250_c0_g1	0.000	0.000	0.000	0.000	0.355	0.545	0.000	0.000	0.000	0.000
TRINITY_DN1282253_c0_g1	0.000	0.000	0.000	0.000	0.000	0.000	0.000	1.086	0.174	0.000
TRINITY_DN1282254_c0_g1	0.000	0.000	0.000	0.457	0.000	0.000	0.000	0.000	0.560	0.000
TRINITY_DN1282257_c0_g1	0.000	0.000	0.000	0.000	0.000	0.000	0.000	0.000	0.000	0.000
TRINITY_DN1282259_c0_g1	0.000	0.000	0.000	0.000	0.000	1.094	0.000	0.000	0.462	0.000
TRINITY_DN128225_c1_g1	0.000	0.000	0.000	0.000	0.000	0.000	0.000	0.000	0.000	0.000
TRINITY_DN1282261_c0_g1	0.000	0.000	0.000	0.000	0.648	0.000	0.000	0.000	0.000	0.000
TRINITY_DN1282262_c0_g1	0.000	0.000	0.000	0.000	0.000	0.000	0.000	0.000	0.000	0.000
TRINITY_DN1282264_c0_g1	0.000	0.000	0.000	0.000	0.000	0.000	0.000	0.000	0.000	0.000
TRINITY_DN1282266_c0_g1	0.000	0.000	0.000	0.338	0.178	0.000	0.000	0.000	0.205	0.000
TRINITY_DN128226_c0_g1	0.000	0.000	0.000	0.407	0.000	0.000	0.000	0.000	0.141	0.000
TRINITY_DN128226_c2_g1	0.000	0.000	0.000	0.000	0.000	0.000	0.000	0.000	0.000	0.000
TRINITY_DN128226_c5_g1	0.000	0.000	0.000	0.000	0.000	0.000	0.000	0.000	0.000	0.000
TRINITY_DN1282270_c0_g1	0.000	0.000	0.000	0.000	0.000	0.000	0.000	0.000	0.000	0.000
TRINITY_DN1282273_c0_g1	0.000	0.000	0.000	0.000	0.000	0.000	0.000	0.000	0.000	0.000
TRINITY_DN1282276_c0_g1	0.000	2.368	0.000	0.000	0.000	1.192	0.000	1.566	0.000	0.000
TRINITY_DN1282277_c0_g1	0.000	0.000	0.000	0.000	0.000	0.000	0.000	0.000	0.000	0.000
TRINITY_DN1282278_c0_g1	0.000	1.453	0.000	0.000	1.053	0.000	0.000	0.000	0.308	0.000
TRINITY_DN128227_c1_g1	0.000	0.000	1.465	0.000	0.829	0.000	0.000	0.000	0.000	0.000
TRINITY_DN128227_c2_g1	0.000	0.000	0.000	0.000	0.000	0.000	0.000	0.000	0.000	0.000
TRINITY_DN1282280_c0_g1	0.000	0.000	0.000	0.000	1.804	0.000	0.000	0.000	0.000	0.000
TRINITY_DN1282281_c0_g1	0.000	0.000	0.000	0.000	0.000	0.000	0.000	0.000	0.000	0.000
TRINITY_DN1282286_c0_g1	0.000	0.000	0.000	0.000	0.000	0.000	0.000	0.000	0.000	0.000
TRINITY_DN1282287_c0_g1	0.000	0.000	0.000	0.000	0.000	0.000	0.000	0.000	0.774	0.000
TRINITY_DN128228_c0_g1	0.000	0.000	4.316	0.774	0.000	0.000	0.000	0.000	3.311	0.000
TRINITY_DN1282293_c0_g1	0.000	0.000	0.000	0.000	0.000	0.000	0.000	0.000	0.000	0.000
TRINITY_DN1282295_c0_g1	0.000	0.000	0.000	0.000	0.000	0.000	0.000	0.000	0.000	0.000
TRINITY_DN1282296_c0_g1	0.000	0.000	0.000	0.000	0.667	0.000	0.000	0.000	0.000	0.000
TRINITY_DN1282297_c0_g1	0.000	0.000	0.000	0.000	0.000	0.000	0.000	0.000	0.000	0.000
TRINITY_DN1282298_c0_g1	0.000	1.665	0.547	0.882	0.601	0.000	1.459	1.104	0.000	0.000
TRINITY_DN128229_c0_g1	0.000	0.000	0.000	0.100	0.097	0.874	0.000	0.000	0.120	0.000
TRINITY_DN12822_c0_g1	0.000	0.278	0.974	2.325	1.974	1.650	0.578	0.786	1.572	1.196
TRINITY_DN12822_c0_g2	2.195	0.353	0.614	0.415	0.789	0.556	0.000	0.708	0.228	0.000
TRINITY_DN12822_c0_g3	0.000	0.000	0.000	0.841	1.131	0.495	2.970	1.278	1.501	0.000
TRINITY_DN12822_c3_g1	0.000	0.000	0.000	0.000	0.000	0.000	0.000	0.000	0.000	0.000
TRINITY_DN1282302_c0_g1	0.000	0.000	0.000	0.000	0.000	0.000	0.000	0.000	0.307	0.000
TRINITY_DN1282305_c0_g1	0.000	0.000	0.000	0.000	0.000	0.000	0.000	0.000	0.000	0.000
TRINITY_DN1282306_c0_g1	0.000	0.000	0.000	0.000	0.000	0.000	0.000	0.000	0.000	0.000
TRINITY_DN1282307_c0_g1	0.000	0.000	0.864	0.000	0.000	0.000	0.000	0.000	0.846	0.000
TRINITY_DN1282309_c0_g1	0.000	0.000	0.000	0.000	0.000	0.000	0.000	0.000	1.311	0.000
TRINITY_DN128230_c0_g1	0.000	0.000	0.000	0.000	0.754	0.000	0.000	0.000	0.000	0.000
TRINITY_DN128230_c0_g2	0.000	0.000	0.000	0.000	0.000	0.000	0.000	0.000	0.000	0.000
TRINITY_DN128230_c1_g1	0.000	0.000	0.000	0.000	0.000	0.000	0.000	0.000	0.163	0.000
TRINITY_DN128230_c1_g3	0.000	0.237	0.000	0.084	0.087	0.468	0.000	0.000	0.206	0.000
TRINITY_DN128230_c2_g1	6.641	0.000	0.000	0.000	0.000	0.000	0.000	0.000	0.000	0.000
TRINITY_DN1282310_c0_g1	0.000	0.000	0.000	0.000	0.000	0.000	0.000	0.000	0.000	0.000
TRINITY_DN1282311_c0_g1	0.000	0.000	0.000	0.000	0.000	0.000	0.000	1.278	0.000	0.000
TRINITY_DN1282313_c0_g1	0.000	0.000	0.000	0.000	0.000	0.000	0.000	0.000	0.000	0.000
TRINITY_DN1282314_c0_g1	0.000	0.000	0.000	0.000	0.000	0.000	0.000	0.000	0.000	0.000
TRINITY_DN1282315_c0_g1	0.000	0.000	0.000	0.000	0.000	0.000	0.000	0.000	0.290	0.000
TRINITY_DN1282317_c0_g1	0.000	0.000	1.018	0.543	0.000	0.000	0.000	2.082	0.332	0.000
TRINITY_DN1282319_c0_g1	0.000	0.000	0.000	0.000	0.000	0.000	0.000	0.000	0.353	0.000
TRINITY_DN128231_c0_g1	0.000	0.000	0.000	0.278	0.000	0.790	0.000	0.000	0.000	0.000
TRINITY_DN128231_c0_g2	0.000	0.000	0.000	0.142	0.000	0.000	0.000	0.000	0.342	0.000
TRINITY_DN128231_c0_g3	0.000	0.000	0.000	0.000	0.000	0.000	0.000	0.000	0.000	0.000
TRINITY_DN128231_c0_g4	0.000	0.100	0.065	0.140	0.073	0.294	0.000	0.000	0.131	0.000
TRINITY_DN128231_c0_g5	0.000	0.000	0.000	0.000	0.328	0.000	0.000	0.000	0.562	0.000
TRINITY_DN128231_c1_g1	0.000	0.000	0.000	0.000	0.000	0.543	0.000	0.000	0.000	0.000
TRINITY_DN128231_c2_g1	0.000	0.000	0.000	0.000	0.000	0.000	2.587	0.000	0.640	0.000
TRINITY_DN128231_c3_g1	0.000	0.000	1.106	0.000	0.000	0.000	0.000	0.000	0.000	0.000
TRINITY_DN128231_c4_g1	0.000	0.000	0.000	0.000	0.000	0.000	0.000	0.000	0.000	0.000
TRINITY_DN1282320_c0_g1	0.000	0.000	0.000	0.000	0.000	0.000	0.000	2.323	0.000	0.000
TRINITY_DN1282321_c0_g1	0.000	0.000	0.000	0.000	0.000	0.000	0.000	0.000	0.000	0.000
TRINITY_DN1282325_c0_g1	0.000	0.000	0.000	0.000	0.000	0.000	0.000	0.000	0.000	0.000
TRINITY_DN1282326_c0_g1	0.000	0.000	0.000	0.000	0.000	0.000	0.000	0.000	0.000	0.000
TRINITY_DN1282327_c0_g1	0.000	0.000	0.000	0.000	0.000	0.000	0.000	0.000	0.000	0.000
TRINITY_DN1282328_c0_g1	0.000	0.000	0.000	0.407	0.000	0.000	0.000	0.000	0.248	0.000
TRINITY_DN128232_c0_g1	0.000	0.000	0.000	0.000	0.000	0.000	0.000	0.000	0.000	0.000
TRINITY_DN128232_c0_g2	0.000	0.000	0.000	0.000	0.000	0.000	0.000	0.000	0.000	0.000
TRINITY_DN1282330_c0_g1	0.000	0.000	0.000	0.000	0.000	0.000	0.000	0.000	0.000	0.000
TRINITY_DN1282333_c0_g1	0.000	0.000	3.791	0.000	0.000	0.000	0.000	0.000	0.000	0.000
TRINITY_DN1282334_c0_g1	0.000	0.000	0.000	0.000	1.377	0.000	0.000	1.676	0.000	0.000
TRINITY_DN1282335_c0_g1	0.000	0.000	0.000	0.000	0.000	4.601	0.000	0.000	0.000	0.000
TRINITY_DN1282339_c0_g1	0.000	0.000	0.000	0.000	0.000	0.000	0.000	0.000	0.000	0.000
TRINITY_DN128233_c0_g1	16.367	0.000	7.885	0.000	0.000	0.000	0.000	0.000	0.548	0.000
TRINITY_DN1282340_c0_g1	0.000	0.000	0.000	0.000	0.000	0.000	0.000	0.000	0.000	0.000
TRINITY_DN1282341_c0_g1	0.000	0.000	0.000	0.674	0.347	0.000	0.000	3.797	0.000	3.448
TRINITY_DN1282346_c0_g1	0.000	0.000	0.000	0.000	0.000	1.236	0.000	0.000	0.000	0.000
TRINITY_DN1282348_c0_g1	0.000	0.000	0.000	0.000	0.000	0.000	0.000	0.000	0.000	0.000
TRINITY_DN128234_c0_g1	0.000	0.000	0.000	0.000	0.000	0.000	0.000	0.000	0.000	0.000
TRINITY_DN1282351_c0_g1	0.000	0.000	0.660	0.359	0.000	0.000	0.000	0.000	0.000	0.000
TRINITY_DN1282353_c0_g1	0.000	0.000	0.000	0.000	0.000	0.000	0.000	0.000	0.000	0.000
TRINITY_DN1282356_c0_g1	0.000	0.000	0.000	0.000	0.000	0.000	0.000	0.000	0.000	0.000
TRINITY_DN1282358_c0_g1	0.000	0.000	0.000	0.000	0.000	0.000	0.000	0.000	0.000	0.000
TRINITY_DN128235_c10_g1	0.000	0.000	0.000	0.457	0.478	0.000	0.000	0.000	0.000	0.000
TRINITY_DN128235_c11_g1	0.000	0.000	0.000	0.655	0.000	0.000	0.000	0.000	0.000	0.000
TRINITY_DN128235_c3_g1	0.000	0.000	0.000	0.000	0.000	0.000	0.000	0.000	0.000	0.000
TRINITY_DN128235_c4_g1	0.000	0.000	0.000	0.000	0.000	0.000	0.000	0.000	0.000	0.000
TRINITY_DN128235_c9_g1	0.000	0.000	0.000	0.513	0.000	0.000	0.000	0.000	0.000	0.000
TRINITY_DN1282360_c0_g1	0.000	0.000	0.000	0.245	0.000	0.000	0.000	0.000	0.000	0.000
TRINITY_DN1282362_c0_g1	0.000	0.000	0.000	0.000	0.000	0.000	0.000	1.649	0.000	0.000
TRINITY_DN1282363_c0_g1	0.000	0.000	1.246	0.000	0.000	0.000	0.000	0.000	0.000	6.853
TRINITY_DN1282364_c0_g1	0.000	0.000	0.000	0.000	0.000	0.000	0.000	0.000	0.000	7.902
TRINITY_DN1282366_c0_g1	0.000	0.000	0.000	0.866	0.000	0.000	0.000	0.000	0.000	0.000
TRINITY_DN1282369_c0_g1	0.000	0.000	0.000	0.000	0.000	0.000	0.000	0.000	0.494	0.000
TRINITY_DN1282370_c0_g1	0.000	0.000	0.000	0.000	0.000	0.000	0.000	0.000	0.000	0.000
TRINITY_DN1282371_c0_g1	0.000	0.000	0.000	0.000	0.000	0.000	0.000	0.000	0.000	0.000
TRINITY_DN1282373_c0_g1	0.000	0.000	0.000	0.000	0.000	0.000	0.000	0.000	0.000	0.000
TRINITY_DN1282374_c0_g1	0.000	0.000	0.000	0.000	0.000	0.000	0.000	0.000	0.000	0.000
TRINITY_DN1282376_c0_g1	0.000	1.414	0.000	0.000	0.000	0.000	0.000	0.000	0.000	0.000
TRINITY_DN128237_c0_g2	0.000	0.000	0.000	0.000	0.000	0.000	0.000	0.000	0.000	0.000
TRINITY_DN1282380_c0_g1	0.000	0.000	0.000	0.510	0.000	0.000	0.000	0.000	0.000	10.447
TRINITY_DN1282381_c0_g1	0.000	0.000	0.000	0.000	0.000	0.000	0.000	0.000	0.000	0.000
TRINITY_DN1282383_c0_g1	0.000	0.000	0.000	0.000	0.837	2.287	0.000	0.000	0.000	0.000
TRINITY_DN1282383_c0_g2	0.000	0.593	0.000	0.000	0.215	0.000	0.000	0.000	0.253	0.000
TRINITY_DN1282390_c0_g1	0.000	0.000	0.000	0.000	0.000	0.000	0.000	0.000	0.000	0.000
TRINITY_DN1282392_c0_g1	0.000	0.000	0.000	0.000	0.000	0.000	0.000	0.000	0.000	0.000
TRINITY_DN1282396_c0_g1	0.000	0.000	0.000	0.000	0.000	0.000	0.000	0.000	0.510	0.000
TRINITY_DN1282397_c0_g1	0.000	0.000	0.000	0.000	0.000	2.032	0.000	0.000	0.433	0.000
TRINITY_DN1282398_c0_g1	0.000	0.000	0.000	0.000	0.000	0.000	0.000	0.000	0.447	0.000
TRINITY_DN1282399_c0_g1	0.000	0.000	0.000	0.000	0.000	0.000	0.000	0.000	0.000	0.000
TRINITY_DN128239_c0_g1	0.000	0.630	0.000	0.000	0.000	0.000	0.000	0.000	0.000	0.000
TRINITY_DN128239_c1_g1	0.000	0.000	0.000	0.210	0.000	0.000	0.000	0.000	0.256	0.000
TRINITY_DN12823_c0_g1	0.000	7.793	6.197	2.039	8.831	0.000	5.058	1.952	4.951	0.000
TRINITY_DN12823_c0_g2	0.000	0.000	0.000	0.000	0.436	0.000	0.000	0.000	0.000	0.000
TRINITY_DN12823_c0_g3	0.000	0.000	0.000	0.000	0.000	0.000	0.000	0.000	0.315	0.000
TRINITY_DN12823_c12_g1	0.000	0.000	0.000	0.000	0.282	0.000	0.000	0.000	1.363	0.000
TRINITY_DN12823_c16_g1	0.000	0.000	0.000	0.000	0.000	0.000	0.000	0.000	0.000	0.000
TRINITY_DN12823_c17_g1	0.000	0.000	0.000	0.000	0.000	0.000	0.000	0.000	0.000	0.000
TRINITY_DN12823_c19_g1	0.000	0.000	1.651	0.441	1.099	0.000	0.000	0.000	0.539	0.000
TRINITY_DN12823_c1_g1	13.390	5.663	27.008	10.697	16.837	17.167	8.488	3.862	4.762	3.571
TRINITY_DN12823_c26_g1	0.000	6.453	0.000	0.000	0.000	0.000	0.000	0.000	0.000	0.000
TRINITY_DN12823_c2_g1	1.941	0.000	1.728	0.691	0.625	1.981	0.706	0.000	0.265	3.485
TRINITY_DN12823_c31_g1	0.000	0.000	0.000	0.000	0.000	0.000	0.000	0.000	0.000	0.000
TRINITY_DN12823_c31_g2	0.000	0.000	0.000	2.169	1.118	0.000	4.965	3.072	2.620	5.131
TRINITY_DN12823_c3_g1	0.797	0.000	0.000	0.511	0.687	0.000	0.530	0.000	0.363	1.116
TRINITY_DN12823_c5_g1	0.000	0.000	0.000	0.000	0.000	0.403	0.000	0.000	0.087	0.000
TRINITY_DN12823_c8_g2	0.000	0.000	0.000	0.000	0.000	2.338	0.000	0.000	0.000	0.000
TRINITY_DN1282400_c0_g1	0.000	0.000	0.000	0.000	0.000	0.000	0.000	0.000	0.000	0.000
TRINITY_DN1282404_c0_g1	0.000	0.000	0.000	0.000	0.000	0.000	0.000	0.000	0.000	0.000
TRINITY_DN1282405_c0_g1	0.000	0.000	0.000	0.000	0.724	0.000	0.000	0.000	0.425	0.000
TRINITY_DN1282406_c0_g1	0.000	0.000	0.000	0.000	0.000	0.000	0.000	0.000	0.000	0.000
TRINITY_DN1282407_c0_g1	0.000	0.000	0.000	0.000	0.000	0.000	0.000	0.000	0.000	0.000
TRINITY_DN1282408_c0_g1	0.000	6.394	0.000	0.741	0.000	0.000	0.000	0.000	0.000	0.000
TRINITY_DN128240_c0_g1	0.000	0.000	0.509	0.244	0.285	0.258	0.000	0.000	0.353	0.000
TRINITY_DN1282411_c0_g1	0.000	0.000	0.000	0.000	0.902	0.000	0.000	3.337	0.526	0.000
TRINITY_DN1282413_c0_g1	0.000	0.000	0.000	0.000	0.000	0.000	0.000	0.000	0.101	0.000
TRINITY_DN1282414_c0_g1	0.000	0.000	0.000	0.000	0.000	0.000	0.000	0.000	0.350	0.000
TRINITY_DN1282416_c0_g1	0.000	0.000	0.000	0.000	0.000	0.000	0.000	0.000	0.000	0.000
TRINITY_DN1282417_c0_g1	0.000	0.000	0.000	0.000	0.000	0.000	0.000	0.000	0.000	0.000
TRINITY_DN1282418_c0_g1	0.000	0.000	0.000	0.000	0.000	0.000	0.000	0.000	0.399	0.000
TRINITY_DN128241_c0_g2	2.484	10.338	12.038	10.999	7.421	8.208	10.079	7.796	13.602	4.634
TRINITY_DN1282423_c0_g1	0.000	0.000	0.000	0.000	0.000	0.000	0.000	0.000	1.471	0.000
TRINITY_DN1282424_c0_g1	0.000	0.000	0.000	0.000	0.000	0.000	0.000	0.000	0.000	0.000
TRINITY_DN1282425_c0_g1	0.000	0.000	0.000	0.000	0.000	0.000	0.000	0.000	0.000	0.000
TRINITY_DN1282427_c0_g1	0.000	0.000	0.000	0.000	0.000	0.000	0.000	1.128	0.000	0.000
TRINITY_DN1282428_c0_g1	0.000	0.000	0.000	0.000	0.000	0.000	0.000	0.000	0.000	0.000
TRINITY_DN1282429_c0_g1	0.000	0.000	0.000	0.000	0.000	0.000	0.000	0.000	0.000	0.000
TRINITY_DN128242_c0_g1	0.000	0.447	0.000	0.000	0.000	0.000	0.000	0.000	0.194	0.000
TRINITY_DN1282431_c0_g1	0.000	0.000	1.135	0.000	1.918	0.000	0.000	0.000	0.000	0.000
TRINITY_DN1282432_c0_g1	0.000	0.000	0.000	0.322	0.000	0.000	0.000	0.000	0.389	0.000
TRINITY_DN1282433_c0_g1	0.000	0.000	3.310	0.000	0.000	0.000	0.000	0.000	0.000	0.000
TRINITY_DN1282435_c0_g1	0.000	0.000	0.000	0.000	0.000	0.000	0.000	0.000	0.595	0.000
TRINITY_DN1282436_c0_g1	0.000	0.000	0.000	0.000	0.397	0.000	0.000	0.000	0.000	0.000
TRINITY_DN1282437_c0_g1	0.000	0.000	0.000	0.345	0.000	0.000	0.000	0.000	0.000	0.000
TRINITY_DN128243_c0_g2	0.000	0.000	0.000	0.000	0.207	0.000	0.000	0.000	0.123	0.000
TRINITY_DN128243_c2_g2	0.000	0.000	0.274	0.895	0.304	0.418	0.000	0.000	0.090	0.000
TRINITY_DN128243_c3_g1	0.000	0.000	0.642	0.349	0.000	0.000	0.000	0.000	0.000	0.000
TRINITY_DN128243_c4_g1	0.000	0.000	0.000	0.000	0.000	0.000	0.000	0.000	0.000	0.000
TRINITY_DN1282440_c0_g1	0.000	0.000	0.000	0.000	0.000	0.000	0.000	0.000	0.000	0.000
TRINITY_DN1282441_c0_g1	0.000	0.000	0.000	0.000	0.000	0.000	0.000	0.000	0.000	0.000
TRINITY_DN1282445_c0_g1	0.000	0.000	0.000	0.000	0.210	0.000	0.000	0.000	0.000	0.000
TRINITY_DN1282446_c0_g1	0.000	0.000	0.000	0.000	0.000	0.000	0.000	0.000	0.299	0.000
TRINITY_DN1282448_c0_g1	0.000	0.000	0.449	0.000	0.000	0.338	0.000	0.463	0.073	0.000
TRINITY_DN128244_c0_g1	0.000	0.000	8.943	0.000	0.844	4.609	0.000	0.000	1.470	0.000
TRINITY_DN1282451_c0_g1	0.000	0.000	0.000	0.000	0.000	0.000	1.188	0.000	0.210	0.000
TRINITY_DN1282455_c0_g1	0.000	0.000	0.751	0.000	0.000	0.000	0.000	0.000	0.000	4.111
TRINITY_DN1282456_c0_g1	0.000	0.000	0.000	0.000	0.000	0.000	0.000	0.000	0.171	0.000
TRINITY_DN1282458_c0_g1	0.000	0.000	0.000	0.000	0.000	0.000	0.000	0.000	0.000	0.000
TRINITY_DN128245_c0_g1	0.000	0.000	0.000	0.000	0.000	0.000	0.000	0.000	0.980	0.000
TRINITY_DN1282460_c0_g1	0.000	0.000	1.062	0.000	0.000	0.000	0.000	0.000	0.348	0.000
TRINITY_DN1282462_c0_g1	0.000	0.000	0.000	0.000	1.114	0.000	0.000	0.000	0.000	0.000
TRINITY_DN1282464_c0_g1	0.000	0.000	0.000	0.000	0.000	0.000	0.000	0.000	0.000	0.000
TRINITY_DN1282467_c0_g1	0.000	0.000	0.000	0.000	0.000	0.000	0.000	0.000	0.324	0.000
TRINITY_DN1282468_c0_g1	0.000	0.000	0.000	0.000	0.000	0.000	0.000	2.777	0.000	0.000
TRINITY_DN1282470_c0_g1	0.000	0.000	0.000	0.000	0.000	0.000	0.000	0.000	0.000	0.000
TRINITY_DN1282471_c0_g1	0.000	0.000	0.000	0.000	0.701	0.000	0.000	0.000	0.000	0.000
TRINITY_DN1282472_c0_g1	0.000	0.000	0.000	0.000	0.000	0.000	0.000	0.000	0.000	0.000
TRINITY_DN1282478_c0_g1	0.000	0.000	4.112	0.736	0.772	2.120	0.000	0.000	0.000	0.000
TRINITY_DN128247_c0_g2	0.000	0.666	0.873	0.000	0.000	0.000	0.000	0.000	0.000	0.000
TRINITY_DN1282482_c0_g1	0.000	0.000	0.000	0.000	0.000	0.000	0.000	0.000	0.000	0.000
TRINITY_DN1282487_c0_g1	0.000	0.000	0.000	0.000	0.000	0.000	0.000	0.000	0.000	0.000
TRINITY_DN1282488_c0_g1	0.000	0.000	0.000	0.000	0.000	0.000	0.000	1.657	0.000	0.000
TRINITY_DN1282489_c0_g1	0.000	0.000	0.000	0.000	0.000	0.000	0.000	0.000	0.000	0.000
TRINITY_DN1282490_c0_g1	0.000	0.000	0.000	0.670	0.701	0.000	0.000	0.000	0.000	0.000
TRINITY_DN1282495_c0_g1	0.000	0.000	0.565	0.304	0.000	0.000	1.497	0.000	0.000	3.104
TRINITY_DN1282496_c0_g1	0.000	0.000	0.000	0.000	0.000	0.000	0.000	0.000	1.311	0.000
TRINITY_DN1282497_c0_g1	0.000	0.000	0.000	0.000	0.000	0.000	0.000	0.000	0.000	0.000
TRINITY_DN1282499_c0_g1	0.000	0.000	0.000	0.000	0.000	0.000	0.000	0.000	0.000	0.000
TRINITY_DN128249_c0_g1	0.000	0.000	0.000	0.000	0.000	0.000	0.000	0.000	0.000	0.000
TRINITY_DN12824_c0_g1	0.000	1.880	3.054	1.006	1.931	2.564	2.141	7.466	2.511	0.000
TRINITY_DN12824_c12_g1	0.000	1.057	0.000	0.485	0.000	0.359	1.542	0.000	0.202	1.515
TRINITY_DN12824_c14_g1	0.000	0.000	0.430	0.000	0.120	0.000	0.000	0.000	0.142	0.000
TRINITY_DN12824_c1_g1	3.465	4.972	3.482	4.338	4.976	3.923	5.607	6.413	3.821	2.426
TRINITY_DN12824_c1_g2	0.000	2.680	0.000	1.106	0.242	1.345	0.000	0.000	1.142	0.000
TRINITY_DN12824_c2_g1	0.000	1.480	2.118	0.782	1.086	0.000	0.000	0.938	0.423	1.360
TRINITY_DN12824_c2_g2	16.851	28.085	24.918	18.088	30.886	26.423	25.722	29.732	33.425	22.865
TRINITY_DN12824_c3_g1	0.000	0.000	3.070	0.962	2.295	0.000	2.154	1.622	2.233	0.000
TRINITY_DN12824_c4_g1	0.000	4.896	8.582	2.564	8.354	9.277	1.274	5.155	2.354	4.375
TRINITY_DN12824_c5_g1	0.000	0.000	0.000	0.000	0.000	0.000	0.000	0.000	0.000	0.000
TRINITY_DN12824_c8_g1	11.774	10.902	3.832	3.547	10.197	10.588	4.755	7.874	5.786	0.000
TRINITY_DN1282500_c0_g1	0.000	0.000	0.000	0.000	0.000	0.000	0.000	0.000	0.000	0.000
TRINITY_DN1282501_c0_g1	0.000	0.000	1.381	0.000	0.381	0.000	0.000	0.000	0.000	0.000
TRINITY_DN1282506_c0_g1	0.000	0.000	0.000	0.000	0.000	1.638	0.000	0.000	0.000	0.000
TRINITY_DN1282507_c0_g1	0.000	0.000	0.000	0.954	0.000	1.375	0.000	0.000	0.292	0.000
TRINITY_DN128250_c0_g1	0.000	0.000	0.000	0.000	0.000	0.000	0.000	0.000	0.000	0.000
TRINITY_DN1282510_c0_g1	0.000	0.000	0.000	0.000	0.000	0.000	0.000	0.000	0.000	0.000
TRINITY_DN1282512_c0_g1	0.000	0.000	0.000	0.000	0.000	2.613	0.000	0.000	0.557	0.000
TRINITY_DN1282515_c0_g1	0.000	0.000	0.000	0.000	0.000	0.000	0.000	0.000	0.000	0.000
TRINITY_DN1282516_c0_g1	0.000	0.000	0.000	0.000	2.557	0.000	0.000	0.000	0.373	0.000
TRINITY_DN1282517_c0_g1	0.000	0.000	0.000	1.686	0.000	0.000	0.000	0.000	0.000	0.000
TRINITY_DN1282518_c0_g1	0.000	0.000	0.000	0.000	0.000	0.000	0.000	0.000	0.000	0.000
TRINITY_DN128251_c0_g1	0.000	0.000	0.000	0.267	0.000	0.655	2.228	0.476	0.350	0.000
TRINITY_DN128251_c0_g3	0.000	0.000	0.000	0.000	0.000	0.000	0.000	0.000	0.182	0.000
TRINITY_DN128251_c0_g4	0.000	0.000	0.290	0.000	0.000	0.000	0.780	0.000	0.485	0.000
TRINITY_DN1282520_c0_g1	0.000	3.930	1.140	0.621	1.583	0.870	1.533	1.173	2.622	3.152
TRINITY_DN1282521_c0_g1	0.000	0.000	0.000	0.748	0.000	0.000	0.000	0.000	0.458	0.000
TRINITY_DN1282522_c0_g1	0.000	0.000	0.000	0.528	0.179	0.000	0.000	0.000	0.000	0.000
TRINITY_DN1282525_c0_g1	0.000	0.000	0.000	0.000	0.000	0.000	0.000	0.000	0.000	0.000
TRINITY_DN1282528_c0_g1	0.000	0.000	0.000	0.892	0.000	0.000	0.000	0.000	0.000	0.000
TRINITY_DN1282534_c0_g1	0.000	4.350	0.000	0.000	0.000	0.000	0.000	0.000	0.000	0.000
TRINITY_DN1282535_c0_g1	0.000	0.722	0.473	0.000	0.000	0.000	0.000	0.000	0.000	0.000
TRINITY_DN1282536_c0_g1	0.000	0.000	1.304	0.703	0.000	0.000	0.000	0.000	0.000	0.000
TRINITY_DN1282539_c0_g1	0.000	0.414	0.270	0.147	0.150	0.000	0.000	0.000	0.177	0.000
TRINITY_DN128253_c0_g1	0.000	0.000	0.000	0.000	0.000	0.000	1.257	0.000	0.077	0.000
TRINITY_DN1282541_c0_g1	0.000	0.000	0.000	0.000	0.000	0.000	0.000	0.000	0.000	0.000
TRINITY_DN1282542_c0_g1	0.000	0.495	0.000	0.000	0.000	0.000	0.000	0.000	0.000	0.000
TRINITY_DN1282544_c0_g1	0.000	0.000	0.000	0.000	0.000	0.000	0.000	0.000	0.430	0.000
TRINITY_DN1282546_c0_g1	0.000	3.476	0.000	0.000	0.000	1.166	0.000	0.000	0.492	0.000
TRINITY_DN128254_c1_g1	0.000	0.000	0.000	0.000	0.000	0.000	0.000	0.000	0.179	0.000
TRINITY_DN1282552_c0_g1	0.000	0.000	1.413	0.000	0.000	0.000	0.000	0.000	0.000	0.000
TRINITY_DN1282553_c0_g1	0.000	0.000	0.000	0.000	0.000	0.000	0.000	0.000	0.000	0.000
TRINITY_DN1282554_c0_g1	0.000	5.662	0.000	0.000	0.000	0.000	0.000	0.000	0.402	0.000
TRINITY_DN1282555_c0_g1	0.000	0.000	0.000	0.254	0.000	0.000	0.000	0.000	0.000	2.590
TRINITY_DN1282556_c0_g1	0.000	0.000	0.000	0.725	0.000	0.000	0.000	0.000	0.000	0.000
TRINITY_DN1282558_c0_g1	0.000	0.000	0.000	0.000	0.000	0.000	0.000	0.000	0.000	0.000
TRINITY_DN1282559_c0_g1	0.000	0.000	0.000	0.222	0.000	0.000	0.000	0.833	0.000	0.000
TRINITY_DN128255_c0_g1	21.157	0.000	1.668	0.895	0.945	2.588	0.000	0.000	0.000	0.000
TRINITY_DN128255_c2_g1	0.000	0.000	0.000	0.000	0.000	0.000	0.000	0.000	0.000	0.000
TRINITY_DN1282561_c0_g1	0.000	0.000	0.000	0.000	0.000	0.000	0.000	6.867	0.000	0.000
TRINITY_DN1282562_c0_g1	0.000	0.000	0.000	0.000	0.000	0.000	3.335	0.000	0.000	0.000
TRINITY_DN1282563_c0_g1	0.000	0.000	0.000	0.000	0.000	0.000	0.000	0.000	0.000	0.000
TRINITY_DN1282564_c0_g1	0.000	0.000	0.000	0.000	0.080	0.000	0.000	0.000	0.000	0.000
TRINITY_DN1282565_c0_g1	0.000	0.000	0.000	0.000	0.000	0.000	0.000	0.000	0.000	0.000
TRINITY_DN1282568_c0_g1	0.000	0.000	0.000	0.000	0.000	0.949	0.000	0.000	0.200	0.000
TRINITY_DN1282569_c0_g1	0.000	0.000	0.000	0.000	0.000	0.000	0.000	0.000	0.000	0.000
TRINITY_DN1282570_c0_g1	0.000	0.000	0.000	0.000	3.736	2.049	0.000	0.000	0.000	0.000
TRINITY_DN1282576_c0_g1	0.000	0.891	0.000	0.000	0.323	0.000	0.000	0.000	0.000	0.000
TRINITY_DN128257_c0_g1	0.000	0.000	0.268	0.000	0.000	0.000	0.000	0.000	0.088	0.000
TRINITY_DN128257_c1_g1	0.000	0.000	0.000	0.000	0.000	0.000	0.000	0.000	0.000	0.000
TRINITY_DN1282581_c0_g1	0.000	0.000	0.000	0.466	0.000	1.347	0.000	0.000	0.285	0.000
TRINITY_DN1282582_c0_g1	0.000	0.000	0.000	0.000	0.000	0.000	0.000	0.000	0.000	0.000
TRINITY_DN1282584_c0_g1	0.000	0.000	0.000	0.000	0.000	0.000	0.000	0.000	0.000	0.000
TRINITY_DN128258_c0_g1	0.000	0.000	0.395	1.093	0.000	0.700	0.000	0.776	1.084	0.000
TRINITY_DN1282590_c0_g1	0.000	0.000	0.000	0.000	0.000	0.000	4.903	0.000	0.303	0.000
TRINITY_DN1282595_c0_g1	0.000	0.000	0.000	0.000	0.000	0.000	0.000	0.000	0.000	0.000
TRINITY_DN1282596_c0_g1	0.000	0.000	0.000	0.000	0.000	0.000	0.000	0.000	0.275	0.000
TRINITY_DN1282597_c0_g1	0.000	0.000	0.000	0.000	0.000	0.000	0.000	0.000	0.000	0.000
TRINITY_DN1282599_c0_g1	0.000	0.000	0.000	0.612	0.000	0.000	3.002	0.000	1.120	0.000
TRINITY_DN12825_c0_g1	0.000	0.972	1.534	2.165	2.043	3.693	1.313	0.495	1.193	0.000
TRINITY_DN12825_c1_g1	70.123	7.576	3.335	335.529	0.000	3.294	12.020	6.188	0.403	49.434
TRINITY_DN1282600_c0_g1	0.000	0.000	0.000	0.000	0.000	0.000	0.000	0.000	0.000	0.000
TRINITY_DN1282601_c0_g1	0.000	0.000	0.000	0.407	0.422	1.172	0.000	0.000	0.000	0.000
TRINITY_DN1282602_c0_g1	0.000	0.000	1.879	1.006	0.000	1.927	0.000	0.000	0.203	0.000
TRINITY_DN1282603_c0_g1	0.000	0.000	0.000	0.000	0.000	0.000	0.000	0.000	0.241	0.000
TRINITY_DN1282605_c0_g1	0.000	0.000	0.000	0.000	0.000	0.000	0.000	0.000	0.191	0.000
TRINITY_DN1282606_c0_g1	0.000	0.000	0.703	0.000	0.000	0.000	0.000	0.000	0.000	0.000
TRINITY_DN1282608_c0_g1	0.000	0.000	0.000	0.000	0.000	0.000	0.000	0.000	0.000	0.000
TRINITY_DN128260_c0_g1	0.000	1.116	0.000	0.000	0.000	0.000	0.000	0.000	0.000	0.000
TRINITY_DN1282611_c0_g1	0.000	0.000	0.000	0.000	0.000	0.000	0.000	0.000	0.000	0.000
TRINITY_DN1282619_c0_g1	0.000	0.000	0.000	0.000	0.000	0.000	0.000	0.000	0.000	0.000
TRINITY_DN1282621_c0_g1	0.000	0.000	0.000	0.000	0.000	1.507	0.000	0.000	2.240	0.000
TRINITY_DN1282623_c0_g1	0.000	0.000	0.000	0.000	0.000	0.000	0.000	0.000	0.000	0.000
TRINITY_DN1282624_c0_g1	0.000	0.000	0.000	0.000	0.000	0.000	0.000	1.175	0.000	0.000
TRINITY_DN1282625_c0_g1	0.000	0.000	0.000	0.000	0.000	0.000	0.000	0.000	0.000	0.000
TRINITY_DN1282626_c0_g1	0.000	0.000	0.000	0.000	0.000	0.000	0.000	0.000	0.000	0.000
TRINITY_DN1282627_c0_g1	0.000	0.000	0.000	0.000	0.000	0.000	0.000	0.000	0.000	0.000
TRINITY_DN1282630_c0_g1	0.000	0.000	0.297	0.000	0.165	0.000	0.000	0.000	0.098	0.000
TRINITY_DN1282631_c0_g1	0.000	0.000	0.000	0.782	0.000	0.000	0.000	0.000	0.000	0.000
TRINITY_DN1282632_c0_g1	0.000	0.000	0.000	0.000	0.000	0.000	0.000	0.000	0.000	0.000
TRINITY_DN1282633_c0_g1	0.000	0.000	0.000	0.000	0.000	0.000	0.000	0.000	0.000	0.000
TRINITY_DN1282635_c0_g1	0.000	0.000	0.000	0.000	0.000	0.000	0.521	0.000	0.064	0.000
TRINITY_DN1282637_c0_g1	0.000	0.000	0.000	0.000	0.000	0.000	0.000	0.000	0.000	0.000
TRINITY_DN1282638_c0_g1	0.000	0.000	0.000	0.000	0.000	0.000	0.000	0.000	0.000	0.000
TRINITY_DN1282639_c0_g1	0.000	0.000	0.000	0.000	0.000	0.000	0.000	0.000	0.000	0.000
TRINITY_DN128263_c0_g1	0.000	0.000	0.411	1.213	0.997	1.571	0.000	0.000	0.770	0.000
TRINITY_DN128263_c2_g1	0.000	0.000	0.000	0.000	0.000	0.000	0.000	0.000	0.199	0.000
TRINITY_DN1282640_c0_g1	0.000	0.000	0.000	0.000	0.000	2.473	0.000	0.000	0.048	0.000
TRINITY_DN1282642_c0_g1	0.000	0.000	0.000	0.000	0.000	0.000	0.000	0.000	0.000	0.000
TRINITY_DN1282643_c0_g1	0.000	0.000	0.000	0.281	0.000	0.000	0.000	0.000	0.000	0.000
TRINITY_DN1282644_c0_g1	0.000	0.000	0.000	0.375	1.944	0.000	0.000	1.417	0.000	0.000
TRINITY_DN1282646_c0_g1	0.000	0.000	0.000	0.633	0.000	0.906	0.000	0.000	0.383	0.000
TRINITY_DN1282649_c0_g1	0.000	0.000	0.000	0.191	0.000	0.539	0.000	0.720	0.115	0.000
TRINITY_DN128264_c0_g1	0.000	0.000	0.000	0.000	0.000	0.000	0.000	0.000	0.000	0.000
TRINITY_DN1282650_c0_g1	0.000	0.000	0.000	0.000	0.000	0.000	0.000	0.000	0.000	0.000
TRINITY_DN1282651_c0_g1	0.000	0.000	0.000	0.000	0.000	0.000	0.000	0.000	0.000	0.000
TRINITY_DN1282653_c0_g1	0.000	0.000	0.000	0.000	0.000	0.000	0.000	0.000	0.000	0.000
TRINITY_DN1282654_c0_g1	0.000	0.000	0.000	0.000	0.000	0.000	0.000	0.000	0.000	0.000
TRINITY_DN1282656_c0_g1	0.000	0.000	0.000	0.307	0.000	0.000	0.000	0.000	0.186	0.000
TRINITY_DN1282658_c0_g1	0.000	0.000	0.000	0.000	0.000	0.000	0.000	0.000	0.000	0.000
TRINITY_DN1282659_c0_g1	0.000	0.000	0.000	0.000	0.000	0.000	0.000	0.000	0.000	0.000
TRINITY_DN128265_c0_g1	0.000	0.000	0.677	0.446	0.457	0.000	0.000	0.287	0.317	0.000
TRINITY_DN1282661_c0_g1	0.000	0.000	1.667	0.000	0.612	1.703	0.000	0.000	0.180	0.000
TRINITY_DN1282662_c0_g1	0.000	0.000	0.000	0.000	0.000	0.000	0.000	0.000	0.000	0.000
TRINITY_DN1282664_c0_g1	0.000	0.000	0.000	0.000	0.000	0.000	0.000	0.000	0.326	0.000
TRINITY_DN128266_c0_g1	0.000	0.000	0.000	0.000	0.099	0.806	0.000	0.371	0.000	0.000
TRINITY_DN128266_c1_g1	0.000	0.523	0.510	0.000	0.000	0.000	0.000	0.000	0.113	0.000
TRINITY_DN1282670_c0_g1	0.000	0.000	0.000	0.000	0.000	1.846	0.000	0.000	0.000	0.000
TRINITY_DN1282671_c0_g1	0.000	0.000	0.000	0.000	0.000	0.870	0.000	0.000	0.000	0.000
TRINITY_DN1282672_c0_g1	0.000	0.000	0.716	0.000	0.000	0.000	0.000	0.000	0.000	0.000
TRINITY_DN1282674_c0_g1	0.000	0.000	0.000	0.000	0.000	0.536	0.000	0.000	0.000	0.000
TRINITY_DN1282675_c0_g1	0.000	0.000	0.525	0.000	0.577	0.000	0.000	0.000	0.000	0.000
TRINITY_DN1282677_c0_g1	0.000	0.000	0.000	0.000	0.000	0.000	0.000	0.000	0.000	0.000
TRINITY_DN1282678_c0_g1	0.000	0.000	1.988	0.655	2.058	0.000	0.000	0.000	0.000	0.000
TRINITY_DN1282679_c0_g1	0.000	0.000	0.000	0.000	0.000	0.000	0.000	0.000	0.000	0.000
TRINITY_DN128267_c0_g1	0.000	0.000	0.000	1.008	1.947	0.000	0.000	3.302	0.000	0.000
TRINITY_DN128267_c0_g2	0.000	0.000	0.000	0.000	0.000	0.000	0.000	0.000	0.339	0.000
TRINITY_DN1282681_c0_g1	0.000	0.000	0.000	0.000	0.000	0.000	0.000	0.000	0.000	0.000
TRINITY_DN1282684_c0_g1	0.000	0.000	0.000	0.000	0.000	0.000	0.000	0.000	0.000	0.000
TRINITY_DN1282685_c0_g1	0.000	0.000	0.000	0.000	0.000	0.000	0.000	0.000	0.000	0.000
TRINITY_DN1282686_c0_g1	0.000	0.000	0.000	0.000	0.000	0.000	0.000	0.000	0.000	0.000
TRINITY_DN1282687_c0_g1	0.000	0.000	0.000	0.000	0.000	0.000	0.000	0.000	0.000	0.000
TRINITY_DN1282688_c0_g1	0.000	0.000	0.000	0.252	0.000	0.000	0.000	0.000	0.000	1.662
TRINITY_DN1282690_c0_g1	0.000	0.000	0.000	0.000	0.000	0.000	0.000	0.000	0.000	0.000
TRINITY_DN1282692_c0_g1	0.000	0.000	0.000	0.000	0.000	1.335	0.000	0.000	0.000	0.000
TRINITY_DN1282697_c0_g1	0.000	0.000	0.000	0.000	0.000	0.000	0.000	1.104	0.000	0.000
TRINITY_DN1282698_c0_g1	0.000	1.958	0.000	1.360	0.000	0.000	0.000	0.000	0.918	0.000
TRINITY_DN1282699_c1_g1	0.000	0.000	0.000	0.000	0.000	0.000	2.180	0.000	0.269	0.000
TRINITY_DN128269_c1_g1	0.000	0.000	2.877	0.000	0.000	0.000	0.000	0.000	0.000	0.000
TRINITY_DN12826_c0_g1	0.000	0.000	0.106	0.267	0.360	2.318	0.987	2.356	0.762	0.000
TRINITY_DN12826_c1_g1	0.000	0.000	0.000	0.000	0.000	0.000	0.000	0.000	0.000	0.000
TRINITY_DN12826_c2_g1	0.000	0.902	0.000	0.636	3.265	0.910	0.000	0.000	0.434	0.000
TRINITY_DN1282700_c0_g1	0.000	0.000	0.000	0.000	0.000	0.000	0.000	0.000	0.194	0.000
TRINITY_DN1282702_c0_g1	0.000	0.000	0.000	0.000	0.000	0.000	0.000	0.000	0.000	0.000
TRINITY_DN1282704_c0_g1	0.000	0.000	0.000	0.000	0.000	0.000	0.000	0.000	0.000	0.000
TRINITY_DN1282705_c0_g1	0.000	0.000	0.000	0.000	0.000	0.000	0.000	0.000	0.000	0.000
TRINITY_DN1282706_c0_g1	0.000	0.000	0.000	0.000	0.000	0.000	0.000	0.000	0.834	0.000
TRINITY_DN1282707_c0_g1	0.000	0.000	0.000	0.000	0.000	0.000	0.000	0.000	0.000	0.000
TRINITY_DN1282709_c0_g1	0.000	0.000	0.000	0.513	0.000	0.000	0.000	0.000	0.000	0.000
TRINITY_DN128270_c0_g1	0.000	0.000	0.000	0.000	0.000	0.000	0.000	0.000	0.000	0.000
TRINITY_DN128270_c1_g1	0.000	0.000	0.000	0.000	0.000	0.000	0.000	0.000	0.000	0.000
TRINITY_DN1282710_c0_g1	0.000	0.000	0.000	0.000	1.159	0.000	0.000	0.000	0.000	0.000
TRINITY_DN1282711_c0_g1	0.000	0.000	0.000	0.000	0.656	0.000	0.000	0.000	0.000	0.000
TRINITY_DN1282713_c0_g1	0.000	0.000	0.000	0.000	0.000	0.000	0.000	0.000	0.000	0.000
TRINITY_DN1282714_c0_g1	0.000	0.000	0.000	0.000	0.000	0.000	0.000	0.000	0.000	0.000
TRINITY_DN1282717_c0_g1	0.000	0.000	0.000	0.000	0.288	0.722	0.000	0.000	0.000	0.000
TRINITY_DN1282718_c0_g1	0.000	0.000	0.000	0.000	0.000	0.000	0.000	0.000	0.000	0.000
TRINITY_DN128271_c0_g1	0.000	0.000	0.000	0.097	0.000	0.000	0.000	0.000	0.118	0.000
TRINITY_DN128271_c1_g1	0.000	0.000	0.000	0.000	0.000	0.000	0.000	0.000	0.169	0.000
TRINITY_DN128271_c2_g1	0.000	0.000	0.000	0.000	0.586	0.000	0.000	0.000	0.173	0.000
TRINITY_DN1282721_c0_g1	0.000	0.000	0.000	0.000	0.000	2.223	0.000	0.000	0.074	0.000
TRINITY_DN1282722_c0_g1	0.000	0.000	1.192	0.000	0.000	0.000	0.000	0.000	0.000	0.000
TRINITY_DN1282726_c0_g1	0.000	0.000	0.000	0.000	0.000	0.000	0.000	0.000	0.000	0.000
TRINITY_DN1282727_c0_g1	0.000	0.000	0.000	0.000	0.000	0.000	0.000	0.000	0.000	0.000
TRINITY_DN1282728_c0_g1	0.000	0.000	0.000	0.000	0.000	0.000	0.000	0.000	0.000	0.000
TRINITY_DN1282729_c0_g1	0.000	0.000	9.965	0.000	0.000	1.926	0.000	0.000	0.000	0.000
TRINITY_DN1282732_c0_g1	0.000	0.000	0.000	0.000	0.000	0.000	0.000	0.000	0.000	0.000
TRINITY_DN1282733_c0_g1	0.000	0.000	0.000	0.000	0.000	0.000	0.000	0.000	0.000	0.000
TRINITY_DN1282735_c0_g1	0.000	0.000	0.000	0.000	0.000	0.000	0.000	0.000	0.000	0.000
TRINITY_DN1282736_c0_g1	0.000	1.406	0.917	0.000	0.000	0.000	0.000	0.000	0.000	0.000
TRINITY_DN1282738_c0_g1	0.000	0.000	0.000	0.000	0.859	0.000	0.000	0.000	0.000	0.000
TRINITY_DN128273_c0_g1	0.000	0.000	1.637	0.000	0.981	0.000	0.000	0.000	0.000	0.000
TRINITY_DN1282740_c0_g1	0.000	0.000	0.000	0.000	0.000	0.000	0.000	0.000	0.000	0.000
TRINITY_DN1282742_c0_g1	0.000	0.000	0.000	0.000	2.260	0.000	0.000	0.000	0.000	0.000
TRINITY_DN128274_c0_g1	0.000	0.000	0.000	0.000	0.000	0.000	0.000	0.000	0.000	0.000
TRINITY_DN1282750_c0_g1	0.000	0.000	0.000	0.000	0.000	0.000	0.000	0.000	0.000	0.000
TRINITY_DN1282751_c0_g1	0.000	0.000	0.000	0.000	0.000	0.000	0.000	0.000	0.000	0.000
TRINITY_DN1282755_c0_g1	0.000	0.000	0.000	0.000	0.000	0.000	0.000	0.000	0.000	0.000
TRINITY_DN1282756_c0_g1	0.000	0.000	1.167	0.000	0.801	0.000	0.000	0.000	0.000	0.000
TRINITY_DN1282758_c0_g1	0.000	0.000	0.000	0.000	0.000	0.000	0.000	0.000	0.000	0.000
TRINITY_DN128275_c0_g2	0.000	4.067	0.000	0.000	0.000	0.000	0.000	2.733	0.000	0.000
TRINITY_DN128275_c1_g1	0.000	0.773	0.000	0.000	0.000	0.000	0.000	1.564	0.263	0.000
TRINITY_DN128275_c2_g1	1.366	0.000	0.224	0.370	0.380	0.000	0.000	0.000	0.069	0.637
TRINITY_DN128275_c4_g1	0.000	0.000	0.000	0.000	0.000	0.000	0.000	0.000	0.451	0.000
TRINITY_DN128275_c5_g1	0.000	3.828	0.000	0.000	0.000	0.000	0.000	0.000	0.000	0.000
TRINITY_DN1282762_c0_g1	0.000	0.000	0.000	0.000	0.000	0.000	0.000	0.000	0.000	0.000
TRINITY_DN1282765_c0_g1	0.000	0.000	0.000	0.000	0.000	0.000	0.000	2.582	0.000	0.000
TRINITY_DN1282766_c0_g1	0.000	0.000	0.000	0.000	0.000	0.000	0.000	0.000	0.387	0.000
TRINITY_DN1282767_c0_g1	0.000	0.000	0.000	0.000	0.000	0.000	0.000	0.000	0.000	0.000
TRINITY_DN128276_c0_g1	0.000	0.000	0.000	0.000	0.000	0.000	0.000	0.000	0.000	0.000
TRINITY_DN128276_c0_g2	0.000	0.000	2.717	0.000	0.000	0.000	0.000	0.000	0.000	0.000
TRINITY_DN128276_c2_g1	0.000	0.000	0.000	0.000	0.000	0.000	6.178	0.000	0.384	0.000
TRINITY_DN128276_c3_g1	0.000	0.000	0.000	0.000	0.000	0.000	0.000	0.000	0.000	0.000
TRINITY_DN1282772_c0_g1	0.000	0.000	0.000	0.000	0.000	0.000	0.000	0.000	1.848	0.000
TRINITY_DN1282773_c0_g1	0.000	0.000	0.000	0.000	0.000	0.000	0.000	0.000	0.000	0.000
TRINITY_DN1282774_c0_g1	0.000	0.000	0.550	0.000	0.000	0.000	0.000	0.000	0.356	0.000
TRINITY_DN1282775_c0_g1	0.000	0.000	0.000	0.000	0.000	0.000	0.000	0.000	0.000	0.000
TRINITY_DN1282777_c0_g1	6.077	0.000	0.518	0.279	0.000	3.970	0.000	0.000	0.168	0.000
TRINITY_DN1282778_c0_g1	0.000	0.000	0.000	0.000	0.000	0.000	0.000	0.000	0.417	0.000
TRINITY_DN1282779_c0_g1	0.000	0.000	0.000	0.000	0.561	0.000	0.000	0.000	0.000	0.000
TRINITY_DN128277_c0_g1	2.808	2.641	9.891	4.226	9.583	7.895	10.431	7.614	7.539	3.931
TRINITY_DN128277_c0_g2	0.000	0.000	0.000	0.000	0.000	0.000	0.000	0.000	0.600	0.000
TRINITY_DN128277_c0_g3	0.000	0.000	0.000	0.000	0.000	0.000	0.000	0.000	0.000	0.000
TRINITY_DN128277_c1_g1	0.000	0.000	0.000	0.000	0.000	0.000	0.000	0.000	0.000	0.000
TRINITY_DN128277_c3_g1	0.000	0.000	0.000	0.000	0.000	0.000	0.000	4.939	0.000	0.000
TRINITY_DN128277_c4_g1	0.000	0.000	0.000	0.184	0.000	2.585	0.000	0.000	0.111	0.000
TRINITY_DN1282780_c0_g1	0.000	0.000	0.000	0.000	0.000	0.000	0.000	0.000	0.000	0.000
TRINITY_DN1282782_c0_g1	0.000	0.000	0.000	0.000	0.000	0.000	0.000	0.000	0.503	0.000
TRINITY_DN1282783_c0_g1	0.000	0.000	0.000	0.000	0.000	0.000	0.000	0.000	0.000	0.000
TRINITY_DN1282784_c0_g1	0.000	0.000	0.000	0.000	0.000	0.000	0.000	0.000	0.000	0.000
TRINITY_DN1282785_c0_g1	0.000	0.000	0.000	0.000	0.000	0.000	0.000	0.000	0.000	0.000
TRINITY_DN1282787_c0_g1	0.000	0.000	0.000	0.000	0.000	0.000	0.000	0.000	0.000	0.000
TRINITY_DN1282788_c0_g1	0.000	0.000	0.000	0.000	0.604	0.000	0.000	0.000	0.353	0.000
TRINITY_DN1282789_c0_g1	0.000	0.000	0.000	0.398	0.000	0.000	0.000	1.509	0.000	0.000
TRINITY_DN128278_c1_g1	0.000	0.000	0.000	0.000	0.000	0.000	0.000	0.000	0.000	0.000
TRINITY_DN128278_c2_g1	0.000	0.000	0.000	0.000	0.000	0.000	0.000	0.000	0.000	0.000
TRINITY_DN1282790_c0_g1	0.000	0.000	0.000	0.000	0.000	0.000	0.000	1.716	0.275	0.000
TRINITY_DN1282793_c0_g1	0.000	0.000	0.000	0.000	0.000	0.000	0.000	0.000	0.000	0.000
TRINITY_DN1282794_c0_g1	0.000	0.000	0.000	0.000	0.000	0.000	0.000	3.685	0.000	0.000
TRINITY_DN1282796_c0_g1	0.000	0.000	0.000	0.000	0.405	1.123	0.000	0.000	0.000	0.000
TRINITY_DN1282797_c0_g1	0.000	0.000	0.000	0.000	1.630	0.000	0.000	0.000	0.473	0.000
TRINITY_DN1282798_c0_g1	0.000	0.000	0.000	0.000	0.000	0.000	0.000	0.000	0.000	0.000
TRINITY_DN1282799_c0_g1	0.000	0.000	0.000	0.000	0.000	1.270	0.000	0.000	0.000	0.000
TRINITY_DN128279_c0_g1	0.000	0.000	0.000	0.368	0.000	0.000	0.000	0.000	0.571	0.000
TRINITY_DN128279_c0_g2	0.000	0.000	0.000	0.000	0.829	0.000	1.584	0.000	0.643	0.000
TRINITY_DN128279_c0_g3	0.000	0.000	0.000	0.450	0.000	0.000	0.000	0.000	0.000	0.000
TRINITY_DN128279_c10_g1	0.000	0.000	0.381	0.000	0.000	0.000	0.000	0.000	0.124	0.000
TRINITY_DN128279_c1_g1	0.000	0.000	0.000	0.000	0.000	0.000	0.000	0.000	0.199	0.000
TRINITY_DN128279_c2_g1	0.000	0.000	0.000	0.351	1.086	0.000	0.000	0.000	0.000	0.000
TRINITY_DN128279_c2_g2	0.000	0.000	0.000	1.275	0.261	2.173	0.000	0.956	0.307	0.000
TRINITY_DN128279_c4_g1	0.000	0.000	0.000	0.000	0.000	0.000	0.000	0.000	0.000	0.000
TRINITY_DN128279_c6_g1	0.000	0.000	0.000	0.000	0.000	6.740	0.000	0.000	0.000	0.000
TRINITY_DN128279_c8_g1	0.000	0.000	0.000	0.248	0.253	0.000	0.000	0.928	0.149	5.042
TRINITY_DN128279_c9_g1	0.000	0.000	0.000	0.000	0.000	0.000	1.541	0.000	0.189	0.000
TRINITY_DN12827_c0_g1	0.363	6.605	7.109	5.065	6.478	9.340	4.364	7.300	5.923	3.822
TRINITY_DN12827_c0_g2	0.000	1.052	0.540	2.023	1.342	4.328	2.461	2.646	2.959	1.683
TRINITY_DN12827_c2_g1	0.000	6.194	2.708	2.204	1.989	0.696	4.801	0.000	3.083	4.947
TRINITY_DN12827_c4_g1	0.000	0.000	0.710	1.135	1.571	0.000	0.000	2.863	0.000	3.884
TRINITY_DN1282800_c0_g1	0.000	0.000	0.000	0.000	0.000	0.000	0.000	0.000	0.363	0.000
TRINITY_DN1282801_c0_g1	0.000	0.000	0.000	0.000	0.000	0.000	0.000	0.000	0.000	0.000
TRINITY_DN1282803_c0_g1	0.000	1.146	0.000	0.000	0.207	0.000	0.000	0.000	0.000	0.000
TRINITY_DN1282804_c0_g1	0.000	0.000	0.000	0.000	0.000	0.000	0.000	0.000	0.206	0.000
TRINITY_DN1282808_c0_g1	0.000	0.000	0.000	0.000	0.000	0.000	2.948	0.000	0.000	0.000
TRINITY_DN1282809_c0_g1	0.000	0.000	0.000	0.000	0.000	0.000	0.000	0.000	0.000	0.000
TRINITY_DN128280_c0_g1	0.536	0.403	0.478	0.181	0.151	0.339	0.000	0.913	0.464	0.250
TRINITY_DN128280_c1_g1	0.000	0.000	0.000	0.000	0.506	0.000	0.000	0.000	0.000	0.000
TRINITY_DN1282810_c0_g1	0.000	0.000	0.000	0.000	0.000	0.000	0.000	0.000	0.000	0.000
TRINITY_DN1282811_c0_g1	0.000	0.000	0.000	0.000	0.000	0.000	0.000	0.000	0.000	0.000
TRINITY_DN1282812_c0_g1	0.000	0.000	0.000	0.000	0.000	0.000	0.000	0.631	0.000	0.000
TRINITY_DN1282814_c0_g1	0.000	0.000	0.000	0.000	0.000	0.000	0.000	0.000	0.000	0.000
TRINITY_DN1282817_c0_g1	0.000	0.000	0.000	0.000	0.000	0.000	0.000	0.993	0.478	0.000
TRINITY_DN1282819_c0_g1	0.000	0.000	0.000	2.263	0.000	0.000	0.000	0.000	0.000	0.000
TRINITY_DN1282823_c0_g1	0.000	0.000	0.000	0.000	0.000	0.000	0.000	0.000	0.476	0.000
TRINITY_DN1282826_c0_g1	0.000	0.000	0.000	0.000	0.000	0.000	0.000	0.000	0.980	0.000
TRINITY_DN1282829_c0_g1	0.000	0.000	0.000	0.000	0.000	0.000	0.000	0.000	0.000	0.000
TRINITY_DN128282_c0_g1	0.000	0.000	0.231	0.000	0.515	0.000	0.622	0.480	0.000	0.000
TRINITY_DN1282831_c0_g1	0.000	0.000	0.000	0.364	0.000	0.000	0.896	0.000	0.766	0.000
TRINITY_DN1282833_c0_g1	0.000	0.000	0.980	0.000	0.000	0.000	0.000	0.000	0.000	0.000
TRINITY_DN1282835_c0_g1	0.000	0.000	1.612	0.000	0.000	0.000	0.000	0.000	0.000	0.000
TRINITY_DN1282836_c0_g1	0.000	0.000	0.000	0.000	0.000	0.000	0.000	1.655	0.000	0.000
TRINITY_DN1282838_c0_g1	0.000	0.000	0.000	0.000	0.000	0.000	0.000	0.000	0.000	0.000
TRINITY_DN128283_c0_g1	0.000	0.000	0.000	0.000	0.169	0.000	1.635	0.000	0.000	0.000
TRINITY_DN1282840_c0_g1	0.000	0.000	0.000	0.000	0.000	0.000	0.000	0.000	0.000	0.000
TRINITY_DN1282843_c0_g1	0.000	0.000	0.000	0.000	0.000	0.000	0.000	0.000	0.000	0.000
TRINITY_DN128284_c1_g1	0.000	0.000	0.000	0.000	0.000	0.000	0.224	0.000	0.139	0.000
TRINITY_DN1282851_c0_g1	0.000	0.000	0.000	0.000	0.000	0.932	0.000	1.221	0.000	0.000
TRINITY_DN1282853_c0_g1	0.000	0.000	0.376	0.203	0.000	0.000	0.000	0.000	0.000	0.000
TRINITY_DN1282854_c0_g1	0.000	0.000	0.000	0.000	0.420	0.000	0.000	0.000	0.000	4.156
TRINITY_DN1282855_c0_g1	0.000	0.000	0.000	0.000	0.000	0.000	0.000	0.000	0.000	0.000
TRINITY_DN1282856_c0_g1	0.000	0.000	0.758	0.000	0.420	4.662	0.000	0.000	0.000	0.000
TRINITY_DN1282858_c0_g1	0.000	0.000	0.000	0.000	0.000	0.000	0.000	0.000	0.000	0.000
TRINITY_DN128285_c0_g1	2.456	0.315	0.205	0.224	0.573	1.249	0.000	0.000	0.544	0.000
TRINITY_DN1282860_c0_g1	0.000	0.000	0.000	0.808	0.000	0.000	0.000	0.000	0.000	0.000
TRINITY_DN1282862_c0_g1	0.000	0.000	3.448	0.349	0.000	0.000	0.000	0.000	0.000	0.000
TRINITY_DN1282865_c0_g1	0.000	0.000	0.000	0.294	0.000	0.000	0.000	0.000	0.000	3.002
TRINITY_DN1282867_c0_g1	0.000	0.000	0.000	0.000	0.000	0.000	0.000	0.000	0.303	0.000
TRINITY_DN1282868_c0_g1	0.000	0.000	0.000	0.000	0.000	0.000	0.000	0.000	0.000	0.000
TRINITY_DN1282869_c0_g1	0.000	1.029	0.000	0.000	0.000	0.000	1.781	0.000	0.000	0.000
TRINITY_DN128286_c1_g1	0.000	0.000	0.000	0.000	0.564	0.000	0.000	0.000	0.330	0.000
TRINITY_DN128286_c2_g1	0.000	0.000	0.000	0.000	0.000	0.000	0.000	0.000	0.000	0.000
TRINITY_DN1282871_c0_g1	0.000	0.000	0.000	0.000	1.262	0.000	0.000	0.000	0.000	0.000
TRINITY_DN1282872_c0_g1	0.000	0.000	0.000	0.000	0.000	0.000	0.000	0.000	0.000	0.000
TRINITY_DN1282873_c0_g1	0.000	0.000	0.000	0.813	0.000	0.000	0.000	0.000	0.000	0.000
TRINITY_DN1282876_c0_g1	0.000	0.000	0.002	0.000	0.001	0.000	0.000	0.000	0.000	0.000
TRINITY_DN1282877_c0_g1	0.000	0.000	0.000	0.000	0.000	0.000	0.000	0.000	0.000	0.000
TRINITY_DN1282879_c0_g1	0.000	0.000	0.000	1.171	0.000	0.000	0.000	0.000	0.000	0.000
TRINITY_DN1282884_c0_g1	0.000	0.000	0.000	0.000	0.000	0.000	0.000	0.000	0.000	0.000
TRINITY_DN1282888_c0_g1	0.000	0.000	0.000	0.000	0.000	0.000	0.000	0.000	0.000	0.000
TRINITY_DN1282889_c0_g1	0.000	0.000	0.000	0.000	0.000	0.000	0.000	0.000	0.000	0.000
TRINITY_DN128288_c0_g1	5.785	11.984	5.737	5.751	10.226	7.044	9.520	13.194	11.472	8.639
TRINITY_DN128288_c0_g2	0.000	0.000	3.169	1.751	0.000	0.000	0.000	0.000	1.080	0.000
TRINITY_DN1282890_c0_g1	0.000	0.000	0.000	0.000	0.000	0.000	0.000	0.000	0.000	0.000
TRINITY_DN1282891_c0_g1	0.000	0.000	0.000	0.000	0.000	0.000	0.000	7.138	0.000	0.000
TRINITY_DN1282892_c0_g1	0.000	0.000	0.000	0.000	1.046	0.000	0.000	0.000	0.307	0.000
TRINITY_DN1282893_c0_g1	0.000	0.000	0.000	0.000	0.000	0.000	0.000	0.000	0.000	0.000
TRINITY_DN1282894_c0_g1	0.000	0.000	0.000	0.000	0.000	0.000	0.000	0.000	0.000	0.000
TRINITY_DN1282896_c0_g1	0.000	0.000	0.000	0.000	0.000	0.000	0.000	0.000	0.000	0.000
TRINITY_DN1282897_c0_g1	0.000	0.000	0.000	0.000	0.000	2.082	0.000	0.000	0.000	0.000
TRINITY_DN1282898_c0_g1	0.000	0.000	0.000	0.000	0.000	0.000	0.000	0.000	0.000	0.000
TRINITY_DN12828_c0_g1	0.000	0.817	1.060	0.348	0.358	1.703	1.173	1.906	2.199	0.000
TRINITY_DN12828_c0_g2	0.000	0.000	2.250	1.769	3.622	1.682	0.000	3.326	0.890	0.000
TRINITY_DN12828_c0_g3	6.119	8.443	8.532	5.618	10.949	6.596	5.014	8.196	7.296	8.564
TRINITY_DN12828_c3_g1	0.000	0.000	0.000	0.000	0.000	0.543	0.000	0.724	0.116	0.000
TRINITY_DN1282901_c0_g1	0.000	0.000	0.000	0.000	1.759	0.000	0.000	0.000	0.000	0.000
TRINITY_DN1282902_c0_g1	0.000	0.000	0.000	0.000	0.534	0.000	0.000	0.000	0.312	0.000
TRINITY_DN1282904_c0_g1	0.000	0.000	0.000	0.482	0.000	0.000	0.000	0.000	0.582	0.000
TRINITY_DN1282906_c0_g1	0.000	0.000	0.000	0.000	0.000	0.000	0.000	0.000	0.000	0.000
TRINITY_DN1282908_c0_g1	0.000	0.000	0.000	0.000	0.000	0.000	0.000	0.000	0.000	0.000
TRINITY_DN128290_c0_g1	0.000	0.000	0.000	1.381	0.961	0.000	0.000	1.761	0.564	0.000
TRINITY_DN128290_c1_g1	0.000	0.000	0.000	0.000	0.000	0.000	0.000	0.000	0.000	0.000
TRINITY_DN1282910_c0_g1	0.000	0.000	0.000	0.000	0.000	0.000	0.000	0.000	0.000	0.000
TRINITY_DN1282912_c0_g1	0.000	0.000	0.000	0.000	0.000	0.000	0.000	0.000	0.000	0.000
TRINITY_DN1282915_c0_g1	0.000	0.000	0.000	0.000	0.343	0.000	0.000	0.000	0.000	0.000
TRINITY_DN1282916_c0_g1	0.000	0.000	0.000	0.977	0.511	0.000	0.000	0.000	0.000	0.000
TRINITY_DN1282917_c0_g1	4.375	0.000	0.000	0.201	0.000	0.000	0.000	0.000	0.243	2.047
TRINITY_DN1282918_c0_g1	0.000	0.000	0.000	0.813	0.000	0.000	0.000	0.000	0.000	0.000
TRINITY_DN1282919_c0_g1	0.000	0.000	0.000	0.000	0.000	0.000	0.000	0.000	0.230	0.000
TRINITY_DN128291_c1_g1	0.000	0.000	0.000	0.790	1.127	0.000	0.000	0.000	0.476	0.000
TRINITY_DN128291_c3_g1	0.000	0.000	0.000	0.000	0.000	0.000	0.000	0.000	0.000	0.000
TRINITY_DN1282921_c0_g1	0.000	0.000	0.000	0.000	0.000	0.000	0.000	0.000	0.000	0.000
TRINITY_DN1282923_c0_g1	0.000	0.000	0.000	0.000	0.000	0.000	0.000	0.000	0.000	0.000
TRINITY_DN1282926_c0_g1	0.000	2.975	0.000	1.549	0.000	0.000	0.000	0.000	0.000	0.000
TRINITY_DN1282927_c0_g1	0.000	0.000	0.000	0.000	0.000	0.000	0.000	0.000	0.552	0.000
TRINITY_DN1282929_c0_g1	0.000	0.000	0.000	0.000	0.000	0.000	0.000	0.000	0.000	0.000
TRINITY_DN128292_c0_g1	0.000	0.000	0.000	0.000	0.000	0.000	0.000	0.000	0.000	0.000
TRINITY_DN1282931_c0_g1	0.000	0.000	0.000	1.617	0.000	0.000	0.000	3.130	0.989	0.000
TRINITY_DN1282932_c0_g1	0.000	0.000	0.000	1.675	0.584	0.000	0.000	0.000	0.341	0.000
TRINITY_DN1282935_c0_g1	0.000	0.000	0.000	0.000	0.000	0.000	0.000	0.000	0.000	0.000
TRINITY_DN1282936_c0_g1	0.000	0.000	0.000	0.850	0.000	0.000	0.000	0.000	0.522	0.000
TRINITY_DN1282939_c0_g1	0.000	0.000	0.000	0.000	0.000	0.000	0.000	0.000	0.000	0.000
TRINITY_DN1282942_c0_g1	0.000	0.000	0.000	0.466	0.000	0.000	0.000	0.000	0.000	0.000
TRINITY_DN1282944_c0_g1	0.000	0.000	0.000	0.000	0.391	0.000	0.000	0.000	0.000	0.000
TRINITY_DN1282948_c0_g1	0.000	0.000	0.000	0.000	0.000	0.000	0.000	0.000	0.000	0.000
TRINITY_DN128294_c0_g1	0.000	0.000	0.000	0.000	0.000	0.000	0.000	0.000	0.303	0.000
TRINITY_DN128294_c0_g2	0.000	0.936	0.913	0.167	0.427	0.231	0.000	0.643	0.406	0.000
TRINITY_DN128294_c0_g3	0.000	0.000	0.313	0.170	0.520	0.000	0.000	0.000	0.205	0.000
TRINITY_DN128294_c0_g4	0.000	0.000	0.000	0.000	0.000	0.000	0.000	0.000	0.000	0.740
TRINITY_DN1282953_c0_g1	0.000	0.000	0.000	0.000	0.000	0.000	0.000	0.000	0.000	0.000
TRINITY_DN1282954_c0_g1	0.000	0.000	0.630	0.337	0.000	0.000	0.000	0.000	0.204	0.000
TRINITY_DN1282957_c0_g1	0.000	0.000	0.000	0.000	0.000	0.000	0.000	0.000	0.000	0.000
TRINITY_DN128295_c0_g1	0.000	1.197	0.783	0.417	1.300	6.016	0.000	1.583	0.432	0.000
TRINITY_DN1282960_c0_g1	0.000	0.000	0.000	0.000	0.000	0.000	0.000	0.000	0.000	0.000
TRINITY_DN1282961_c0_g1	0.000	0.000	0.000	0.000	0.000	0.000	0.000	0.000	0.000	0.000
TRINITY_DN1282963_c0_g1	0.000	0.000	0.000	0.000	0.000	0.000	0.000	0.000	0.000	0.000
TRINITY_DN1282965_c0_g1	0.000	0.000	0.000	0.000	0.000	0.000	0.000	0.000	0.128	0.000
TRINITY_DN1282966_c0_g1	0.000	0.000	0.000	0.426	0.000	0.000	0.000	0.000	0.260	0.000
TRINITY_DN1282967_c0_g1	0.000	0.000	0.000	1.181	0.000	0.000	0.000	0.000	0.000	0.000
TRINITY_DN1282968_c0_g1	0.000	0.000	0.000	0.000	0.000	0.000	0.000	0.000	0.000	0.000
TRINITY_DN128296_c0_g1	0.000	0.000	0.000	0.000	0.000	0.000	0.000	0.000	0.000	0.000
TRINITY_DN128296_c1_g1	0.000	0.000	0.000	1.087	0.375	0.000	2.559	0.000	0.000	0.000
TRINITY_DN128296_c3_g1	0.000	1.683	0.274	0.299	0.000	0.000	0.000	0.000	0.180	0.000
TRINITY_DN128296_c4_g1	0.000	0.000	0.000	0.000	0.000	0.000	0.000	0.000	0.000	0.000
TRINITY_DN1282971_c0_g1	0.000	0.000	0.000	0.591	0.000	1.697	0.000	0.000	0.000	0.000
TRINITY_DN1282973_c0_g1	0.000	0.000	0.000	0.000	0.000	0.000	0.000	0.000	0.000	0.000
TRINITY_DN1282977_c0_g1	0.000	0.000	0.000	0.000	0.000	0.000	5.058	0.000	0.000	0.000
TRINITY_DN1282979_c0_g1	0.000	0.000	0.000	0.000	0.000	2.768	0.000	0.000	0.000	0.000
TRINITY_DN128297_c0_g1	0.000	0.000	0.000	0.000	0.713	0.000	0.000	0.000	0.000	0.000
TRINITY_DN128297_c0_g2	0.000	0.000	0.973	0.000	0.000	0.000	0.000	0.000	0.000	0.000
TRINITY_DN1282980_c0_g1	0.000	2.453	0.000	0.000	0.000	0.000	0.000	0.000	0.526	0.000
TRINITY_DN1282981_c0_g1	0.000	0.000	0.588	0.000	0.000	0.000	0.791	0.000	0.193	0.000
TRINITY_DN1282983_c0_g1	0.000	0.000	0.000	0.000	0.000	0.000	0.000	0.000	0.000	3.015
TRINITY_DN1282984_c0_g1	0.000	0.000	0.000	0.000	0.000	0.000	0.000	0.000	0.000	0.000
TRINITY_DN1282986_c0_g1	0.000	0.000	0.000	0.000	0.000	0.000	0.000	0.000	0.000	0.000
TRINITY_DN1282987_c0_g1	0.000	0.000	0.000	0.000	0.859	0.000	0.000	0.000	0.000	0.000
TRINITY_DN1282988_c0_g1	0.000	0.000	0.000	0.000	0.000	0.000	0.000	1.409	0.000	0.000
TRINITY_DN1282989_c0_g1	0.000	0.000	0.000	0.147	0.000	0.000	0.000	0.000	0.000	0.000
TRINITY_DN128298_c0_g1	0.000	3.885	0.000	0.000	1.877	1.298	0.000	1.716	0.826	0.000
TRINITY_DN128298_c1_g1	0.000	0.000	0.000	0.000	0.000	0.000	0.000	0.000	0.000	0.000
TRINITY_DN1282990_c0_g1	0.000	0.000	0.000	0.000	0.000	0.000	0.000	0.000	0.000	0.000
TRINITY_DN1282991_c0_g1	0.000	0.000	0.000	0.000	0.000	0.000	0.000	0.000	0.000	0.000
TRINITY_DN1282992_c0_g1	0.000	1.889	0.000	0.000	0.000	0.000	0.000	0.000	0.000	0.000
TRINITY_DN1282997_c0_g1	0.000	0.000	0.000	0.000	0.000	0.000	0.000	0.000	0.303	0.000
TRINITY_DN1282999_c0_g1	0.000	0.000	0.000	0.000	2.661	0.000	0.000	0.000	0.000	0.000
TRINITY_DN128299_c0_g1	0.000	0.000	0.000	0.000	1.147	0.000	0.000	0.000	0.000	0.000
TRINITY_DN128299_c1_g1	0.000	0.000	0.000	0.262	0.804	0.744	0.000	0.000	0.473	0.000
TRINITY_DN12829_c0_g1	0.000	0.000	0.000	0.000	0.000	1.542	0.000	2.055	0.000	5.505
TRINITY_DN1282_c0_g1	3.795	2.644	3.797	1.909	4.372	3.733	2.046	3.241	2.664	3.542
TRINITY_DN1283002_c0_g1	0.000	0.000	0.321	0.000	0.178	0.000	0.000	0.000	0.105	0.000
TRINITY_DN1283004_c0_g1	0.000	0.000	0.000	0.520	0.532	0.000	0.000	0.000	0.000	0.000
TRINITY_DN1283005_c0_g1	0.000	0.000	0.000	0.134	0.000	0.000	0.000	0.000	0.000	0.000
TRINITY_DN1283006_c0_g1	2.246	0.000	0.187	0.409	0.105	1.139	0.505	0.000	0.169	0.000
TRINITY_DN1283007_c0_g1	0.000	0.000	1.896	0.000	0.000	0.000	0.000	0.000	0.000	0.000
TRINITY_DN1283008_c0_g1	0.000	0.000	0.000	1.448	0.504	0.000	0.000	0.000	0.000	0.000
TRINITY_DN128300_c0_g1	0.000	0.000	0.000	0.000	0.000	0.000	0.000	0.000	0.000	0.000
TRINITY_DN1283010_c0_g1	0.000	0.000	0.000	0.000	0.000	0.000	0.000	0.000	0.000	0.000
TRINITY_DN1283013_c0_g1	0.000	0.000	0.000	0.000	0.000	0.000	0.000	0.000	0.000	0.000
TRINITY_DN1283015_c0_g1	0.000	0.000	0.000	1.637	0.000	0.000	0.000	0.000	0.498	0.000
TRINITY_DN1283019_c0_g1	0.000	0.000	0.000	0.000	0.000	0.000	0.000	0.000	0.000	0.000
TRINITY_DN128301_c1_g1	0.000	0.000	0.000	0.000	0.000	0.000	0.000	0.000	0.000	0.000
TRINITY_DN1283020_c0_g1	15.690	2.721	0.892	0.000	0.000	0.000	0.000	0.000	0.580	0.000
TRINITY_DN1283023_c0_g1	0.000	0.000	0.000	0.000	0.000	0.000	0.000	0.000	0.000	0.000
TRINITY_DN1283025_c0_g1	0.000	0.000	0.000	0.870	0.454	0.000	0.000	0.000	0.266	0.000
TRINITY_DN1283026_c0_g1	0.000	0.000	0.000	0.000	0.815	0.000	0.000	2.988	0.000	0.000
TRINITY_DN1283028_c0_g1	0.000	0.000	0.805	0.000	0.000	0.000	0.000	0.000	0.000	0.000
TRINITY_DN128302_c0_g1	0.000	0.000	1.143	0.000	0.000	0.000	0.000	0.000	0.000	0.000
TRINITY_DN1283030_c0_g1	0.000	0.000	0.000	0.000	0.000	0.000	0.000	0.000	0.000	0.000
TRINITY_DN1283031_c0_g1	0.000	0.000	0.000	0.000	0.000	0.000	0.000	0.000	0.000	0.000
TRINITY_DN1283033_c0_g1	0.000	0.000	0.000	0.000	0.000	0.000	0.000	0.000	0.316	0.000
TRINITY_DN1283035_c0_g1	0.000	0.000	0.000	0.275	0.000	0.000	0.000	0.000	0.000	0.000
TRINITY_DN1283036_c0_g1	0.000	0.000	0.000	0.000	0.000	0.000	0.000	0.000	0.000	0.000
TRINITY_DN1283039_c0_g1	0.000	0.000	0.000	0.000	0.000	0.000	0.000	0.000	0.000	0.000
TRINITY_DN128303_c0_g1	0.000	0.000	0.000	0.000	0.000	0.000	0.000	0.000	0.000	0.000
TRINITY_DN1283040_c0_g1	0.000	0.000	0.000	0.000	0.000	0.000	0.000	0.000	0.000	0.000
TRINITY_DN1283043_c0_g1	0.000	0.000	0.000	0.000	0.000	0.000	0.000	0.000	0.000	0.000
TRINITY_DN1283045_c0_g1	0.000	0.000	0.000	0.000	0.000	0.000	0.000	0.000	0.000	0.000
TRINITY_DN1283046_c0_g1	0.000	0.000	0.000	0.000	0.411	0.000	0.000	0.000	0.000	0.000
TRINITY_DN1283049_c0_g1	0.000	0.000	0.000	0.348	0.000	0.000	0.000	0.000	0.000	0.000
TRINITY_DN128304_c1_g1	0.000	0.000	0.000	0.000	0.000	0.000	0.000	0.000	0.000	0.000
TRINITY_DN128304_c2_g1	0.000	0.000	0.000	0.000	0.229	0.634	0.000	0.000	0.000	0.000
TRINITY_DN128304_c3_g1	0.000	0.000	0.000	0.000	0.000	0.000	0.000	0.000	0.000	0.000
TRINITY_DN128304_c4_g1	0.000	0.000	0.000	0.000	0.000	0.000	0.000	1.610	0.000	0.000
TRINITY_DN128304_c6_g1	0.000	0.000	1.453	0.782	0.000	0.000	0.000	0.000	0.000	0.000
TRINITY_DN1283050_c0_g1	0.000	0.000	0.000	0.000	0.000	0.000	0.000	0.000	0.000	0.000
TRINITY_DN1283053_c0_g1	0.000	0.000	0.000	0.000	2.243	0.000	0.000	0.000	0.000	0.000
TRINITY_DN1283054_c0_g1	0.000	0.000	0.954	0.000	0.000	0.000	0.000	0.000	0.000	5.223
TRINITY_DN1283058_c0_g1	0.000	3.049	0.000	0.000	0.000	0.000	0.000	0.000	0.000	0.000
TRINITY_DN1283059_c0_g1	0.000	0.000	0.000	0.000	0.000	0.000	0.000	0.000	0.000	0.000
TRINITY_DN1283060_c0_g1	0.000	0.000	0.000	0.000	0.000	0.000	0.000	0.000	0.000	0.000
TRINITY_DN1283061_c0_g1	0.000	0.000	0.000	0.000	0.902	4.934	0.000	0.000	0.000	0.000
TRINITY_DN1283066_c0_g1	0.000	0.000	0.000	0.000	0.000	0.000	0.000	0.000	0.000	0.000
TRINITY_DN1283069_c0_g1	0.000	0.000	0.000	0.000	0.000	10.075	0.000	0.000	0.000	0.000
TRINITY_DN128306_c0_g2	0.000	0.594	0.000	0.423	0.108	0.000	0.000	0.000	0.000	0.000
TRINITY_DN128306_c2_g1	0.000	0.000	0.000	0.000	0.000	0.319	0.000	0.000	0.069	0.000
TRINITY_DN128306_c4_g1	0.000	0.000	1.198	0.000	0.896	0.000	0.000	1.206	0.581	0.000
TRINITY_DN1283073_c0_g1	0.000	0.000	0.000	1.060	0.000	0.000	0.000	0.000	0.000	0.000
TRINITY_DN1283074_c0_g1	0.000	0.000	0.000	0.000	0.928	0.000	0.000	0.000	0.000	0.000
TRINITY_DN1283075_c0_g1	0.000	0.000	0.000	0.000	0.000	0.000	0.000	0.000	0.998	0.000
TRINITY_DN1283077_c0_g1	0.000	0.000	0.000	0.000	0.000	0.000	0.000	0.000	0.000	0.000
TRINITY_DN1283078_c0_g1	0.000	0.000	0.000	0.000	0.000	0.000	0.000	0.000	0.000	0.000
TRINITY_DN1283079_c0_g1	0.000	0.000	0.000	0.000	0.000	2.511	0.000	0.000	0.000	0.000
TRINITY_DN128307_c0_g1	0.000	0.549	0.000	0.000	0.000	0.000	0.000	0.000	0.117	0.000
TRINITY_DN128307_c0_g2	0.000	0.000	2.242	0.000	0.617	0.000	0.000	0.000	0.000	0.000
TRINITY_DN128307_c0_g3	0.000	1.233	0.133	0.000	0.150	0.405	0.000	0.850	0.179	0.000
TRINITY_DN128307_c2_g1	0.000	0.000	0.000	0.000	0.000	0.000	0.000	0.000	0.000	5.871
TRINITY_DN1283081_c0_g1	0.000	0.000	0.000	0.000	0.000	0.000	0.000	0.000	0.000	0.000
TRINITY_DN1283083_c0_g1	0.000	0.000	0.000	0.000	0.000	0.000	0.000	0.000	0.000	0.000
TRINITY_DN1283087_c0_g1	0.000	0.000	1.591	0.000	0.000	0.000	0.000	0.000	0.000	0.000
TRINITY_DN1283088_c0_g1	0.000	0.000	0.000	0.000	0.000	0.000	0.000	0.000	0.324	0.000
TRINITY_DN1283093_c0_g1	0.000	0.000	0.000	0.000	0.000	0.000	0.000	0.000	0.000	0.000
TRINITY_DN1283094_c0_g1	0.000	0.000	0.000	0.000	0.000	0.000	0.000	0.000	0.000	0.000
TRINITY_DN1283099_c0_g1	0.000	0.000	0.000	0.000	0.324	0.000	0.000	0.000	0.000	0.000
TRINITY_DN128309_c0_g1	4.058	0.000	0.000	0.246	0.611	0.624	1.383	0.222	0.065	1.819
TRINITY_DN128309_c0_g3	0.000	0.000	0.000	0.000	0.000	0.000	0.000	0.000	0.000	0.000
TRINITY_DN12830_c0_g1	18.700	11.307	8.097	11.600	16.705	13.265	11.701	9.071	5.735	4.039
TRINITY_DN12830_c5_g1	0.000	0.000	0.000	0.000	0.000	0.000	0.000	0.000	0.000	0.000
TRINITY_DN12830_c6_g1	0.000	0.000	0.770	0.000	0.000	0.000	0.000	0.000	0.000	0.000
TRINITY_DN1283100_c0_g1	0.000	0.000	0.000	0.000	0.000	0.000	0.000	0.000	0.000	0.000
TRINITY_DN1283101_c0_g1	0.000	4.230	0.000	0.000	0.000	0.000	0.000	0.000	0.902	0.000
TRINITY_DN1283102_c0_g1	0.000	0.000	0.000	0.000	0.000	0.000	0.000	0.000	0.000	0.000
TRINITY_DN1283103_c0_g1	0.000	0.000	0.000	0.000	0.000	0.000	0.000	0.000	0.000	0.000
TRINITY_DN1283104_c0_g1	0.000	0.000	0.000	0.000	0.000	0.000	0.000	0.000	0.000	0.000
TRINITY_DN1283107_c0_g1	0.000	0.000	0.000	0.000	0.000	0.000	0.000	0.000	0.000	0.000
TRINITY_DN1283109_c0_g1	0.000	0.000	0.000	0.000	0.000	0.000	0.000	0.000	0.000	0.000
TRINITY_DN128310_c0_g2	0.000	0.000	0.590	0.405	0.389	0.597	0.801	0.211	0.529	0.000
TRINITY_DN128310_c0_g4	0.000	0.000	0.000	0.174	0.000	0.000	0.000	0.000	0.000	0.000
TRINITY_DN128310_c2_g1	0.000	0.000	0.000	0.000	3.013	0.000	0.000	0.000	0.000	0.000
TRINITY_DN128310_c3_g1	0.000	0.000	0.000	0.000	0.000	0.000	0.000	0.000	0.000	0.000
TRINITY_DN128310_c4_g1	0.000	0.000	0.000	0.324	1.331	0.000	0.000	0.000	0.000	0.000
TRINITY_DN128310_c6_g1	0.000	0.000	0.890	0.000	0.000	0.000	0.000	0.000	0.000	0.000
TRINITY_DN1283110_c0_g1	0.000	0.000	0.000	0.000	0.198	0.000	0.000	0.000	0.117	0.000
TRINITY_DN1283111_c0_g1	0.000	0.000	0.000	0.000	0.000	0.000	0.000	0.000	0.000	0.000
TRINITY_DN1283114_c0_g1	0.000	0.000	0.000	0.000	0.495	0.000	0.000	0.000	0.000	0.000
TRINITY_DN1283116_c0_g1	0.000	0.000	0.000	0.000	0.000	0.000	0.000	0.000	0.000	0.000
TRINITY_DN1283120_c0_g1	0.000	0.000	0.000	0.000	0.000	0.000	0.000	0.000	0.000	0.000
TRINITY_DN1283123_c0_g1	0.000	0.000	0.000	0.000	0.000	0.000	0.000	0.000	0.000	0.000
TRINITY_DN1283124_c0_g1	0.000	1.127	0.000	0.000	0.000	0.000	0.000	0.000	0.240	0.000
TRINITY_DN1283125_c0_g1	0.000	0.000	0.000	0.000	0.000	0.000	0.000	0.000	0.000	0.000
TRINITY_DN1283128_c0_g1	0.000	0.000	0.000	0.000	0.000	0.000	0.000	0.000	0.000	0.000
TRINITY_DN1283129_c0_g1	0.000	0.000	0.000	0.000	0.000	0.000	0.000	0.000	0.000	0.000
TRINITY_DN128312_c0_g2	0.000	0.000	0.000	0.000	0.000	0.000	0.000	0.000	0.000	0.000
TRINITY_DN1283133_c0_g1	0.000	0.000	0.000	0.000	0.000	0.000	0.000	0.000	0.000	0.000
TRINITY_DN1283136_c0_g1	0.000	5.139	0.000	0.000	1.251	0.000	0.000	0.000	0.000	0.000
TRINITY_DN1283138_c0_g1	0.000	0.000	0.000	0.000	1.016	0.000	0.000	0.000	0.000	0.000
TRINITY_DN1283139_c0_g1	0.000	0.000	0.000	0.000	0.000	0.000	0.000	0.000	0.000	0.000
TRINITY_DN128313_c0_g1	0.000	0.000	0.000	0.366	0.000	2.106	0.000	1.383	0.666	0.000
TRINITY_DN1283143_c0_g1	0.000	0.000	0.000	0.000	0.000	0.000	0.000	0.000	0.353	0.000
TRINITY_DN1283144_c0_g1	0.000	0.000	0.000	0.348	0.000	1.000	0.000	0.000	0.211	0.000
TRINITY_DN1283148_c0_g1	0.000	0.000	0.000	0.000	0.000	0.000	0.000	0.000	0.000	0.000
TRINITY_DN128314_c0_g1	0.000	0.000	0.000	0.000	0.000	0.000	0.000	0.000	0.000	0.000
TRINITY_DN128314_c1_g1	0.000	0.000	0.000	0.000	0.000	0.000	0.000	0.000	0.000	0.000
TRINITY_DN1283151_c0_g1	0.000	0.000	0.000	0.000	0.000	0.000	0.000	0.000	0.000	0.000
TRINITY_DN1283152_c0_g1	0.000	0.000	0.610	0.327	0.000	0.000	0.000	0.000	0.197	0.000
TRINITY_DN1283153_c0_g1	0.000	0.000	0.000	0.000	0.000	0.000	0.000	0.000	0.000	0.000
TRINITY_DN1283154_c0_g1	0.000	0.000	0.000	0.000	0.000	0.000	0.000	0.000	0.000	0.000
TRINITY_DN1283155_c0_g1	0.000	0.000	0.000	0.000	0.000	0.000	0.000	0.000	0.363	0.000
TRINITY_DN1283156_c0_g1	0.000	0.000	0.000	0.000	0.837	2.287	0.000	0.000	0.000	0.000
TRINITY_DN1283158_c0_g1	0.000	0.000	0.000	0.000	0.000	6.146	0.000	0.000	0.874	0.000
TRINITY_DN1283159_c0_g1	0.000	0.000	0.000	0.000	0.000	0.000	2.267	0.000	0.280	0.000
TRINITY_DN128315_c0_g1	0.000	0.000	0.000	0.000	0.000	0.000	0.000	0.000	0.000	8.243
TRINITY_DN128315_c2_g1	0.000	0.000	0.000	0.000	0.000	0.000	0.000	0.000	0.000	0.000
TRINITY_DN1283161_c0_g1	0.000	0.000	1.502	0.000	1.666	0.000	0.000	0.000	0.070	0.000
TRINITY_DN1283164_c0_g1	0.000	0.000	0.000	0.000	0.000	0.000	0.000	0.000	0.000	0.000
TRINITY_DN1283165_c0_g1	0.000	0.000	0.000	0.000	0.911	0.000	0.000	0.000	0.531	0.000
TRINITY_DN1283168_c0_g1	0.000	0.000	0.000	0.000	1.630	0.000	0.000	0.000	0.473	0.000
TRINITY_DN128316_c0_g1	0.000	0.000	0.694	0.000	0.000	0.000	0.000	0.000	0.000	0.000
TRINITY_DN1283170_c0_g1	0.000	0.000	0.000	0.000	1.313	0.000	0.000	0.000	0.000	0.000
TRINITY_DN1283172_c0_g1	0.000	0.000	0.000	0.000	0.000	0.000	0.000	0.000	0.227	0.000
TRINITY_DN1283173_c0_g1	0.000	0.000	0.000	0.000	0.000	0.000	0.000	0.000	0.000	0.000
TRINITY_DN1283174_c0_g1	0.000	0.000	0.000	0.000	0.000	0.000	0.000	0.000	0.000	0.000
TRINITY_DN1283176_c0_g1	0.000	0.000	0.000	0.000	0.000	0.000	0.000	0.000	0.000	0.000
TRINITY_DN1283178_c0_g1	0.000	0.000	0.000	0.000	0.000	3.817	0.000	0.000	0.000	0.000
TRINITY_DN128317_c0_g1	0.000	2.292	0.000	0.801	0.000	0.000	0.000	0.000	0.000	0.000
TRINITY_DN128317_c1_g1	0.000	0.000	0.000	0.000	0.000	0.000	0.000	0.000	0.481	0.000
TRINITY_DN1283182_c0_g1	0.000	0.000	0.000	0.000	0.000	0.000	0.000	0.000	0.000	0.000
TRINITY_DN1283186_c0_g1	0.000	0.000	0.000	0.398	0.000	0.000	0.000	0.000	0.000	0.000
TRINITY_DN1283187_c0_g1	0.000	0.000	0.000	0.000	0.000	0.000	0.000	0.000	0.000	0.000
TRINITY_DN1283188_c0_g1	0.000	0.000	0.000	0.000	0.000	0.000	0.000	0.000	0.102	0.000
TRINITY_DN128318_c0_g2	0.000	0.000	0.634	1.097	0.000	0.000	0.000	0.226	0.053	1.202
TRINITY_DN128318_c2_g1	0.000	0.977	0.000	0.000	0.000	0.000	0.000	0.000	0.000	0.000
TRINITY_DN1283190_c0_g1	0.000	0.000	0.894	0.000	0.000	0.000	0.000	0.000	0.196	0.000
TRINITY_DN1283192_c0_g1	0.000	0.000	0.000	0.000	0.000	0.000	0.000	0.000	0.000	0.000
TRINITY_DN1283195_c0_g1	0.000	0.000	0.000	0.000	0.000	0.000	0.000	0.000	0.000	0.000
TRINITY_DN1283196_c0_g1	0.000	0.000	0.000	0.000	0.000	0.000	0.000	0.000	0.194	0.000
TRINITY_DN12831_c1_g1	0.000	0.000	0.000	0.000	0.786	0.000	0.000	0.000	0.000	0.000
TRINITY_DN12831_c2_g1	0.000	1.778	2.322	1.045	0.407	1.771	4.683	0.000	1.031	1.604
TRINITY_DN12831_c4_g1	0.000	6.672	2.244	1.212	11.532	5.663	13.064	4.921	5.722	4.345
TRINITY_DN12831_c4_g2	5.129	14.124	13.545	10.436	5.874	14.390	6.787	8.597	10.296	8.307
TRINITY_DN1283202_c0_g1	0.000	0.000	0.626	0.000	0.000	0.000	0.000	0.000	0.000	0.000
TRINITY_DN1283203_c0_g1	0.000	0.000	0.000	0.000	2.416	0.000	0.000	1.259	0.203	0.000
TRINITY_DN1283205_c0_g1	0.000	0.000	0.000	0.000	0.000	0.000	0.000	0.000	0.462	0.000
TRINITY_DN1283206_c0_g1	0.000	0.000	0.000	0.000	0.000	0.000	0.000	0.000	0.000	0.000
TRINITY_DN128320_c0_g1	0.000	0.000	0.871	0.858	0.391	1.059	0.471	0.000	0.290	0.000
TRINITY_DN128320_c2_g1	0.000	0.000	0.000	0.848	0.000	0.000	2.099	0.000	0.259	0.000
TRINITY_DN128320_c3_g1	0.000	3.721	0.000	1.314	0.538	0.000	1.297	0.000	0.158	0.000
TRINITY_DN128320_c6_g1	0.000	0.000	0.000	0.000	0.000	0.000	0.000	0.000	0.000	0.000
TRINITY_DN128320_c7_g1	0.000	0.000	1.437	0.000	0.264	0.000	0.000	0.000	0.155	0.000
TRINITY_DN128320_c8_g1	0.000	9.412	0.000	0.000	3.463	2.356	0.000	0.000	0.000	0.000
TRINITY_DN128320_c9_g1	0.000	0.000	0.000	1.275	0.000	0.000	0.000	0.000	0.000	0.000
TRINITY_DN1283211_c0_g1	0.000	0.000	0.000	0.000	0.000	2.095	0.000	0.000	0.000	0.000
TRINITY_DN1283214_c0_g1	0.000	0.000	0.000	0.000	0.000	0.000	0.000	0.000	0.000	0.000
TRINITY_DN1283215_c0_g1	0.000	0.000	0.000	0.000	0.000	0.000	0.000	0.000	0.000	0.000
TRINITY_DN1283216_c0_g1	0.000	0.000	0.000	0.000	0.000	0.000	0.000	0.000	0.000	0.000
TRINITY_DN1283217_c0_g1	0.000	0.000	1.346	0.000	0.000	0.000	0.000	0.000	0.000	0.000
TRINITY_DN1283219_c0_g1	0.000	19.109	12.525	10.183	8.819	3.849	8.810	13.562	14.103	9.156
TRINITY_DN128321_c0_g1	0.000	0.933	0.000	0.000	0.648	0.000	0.000	0.000	0.386	0.000
TRINITY_DN1283220_c0_g1	0.000	0.000	0.000	0.000	0.720	0.000	0.000	0.000	0.000	0.000
TRINITY_DN1283223_c0_g1	0.000	1.763	0.000	0.000	0.000	0.000	0.000	0.000	0.000	0.000
TRINITY_DN1283225_c0_g1	0.000	0.000	0.000	0.000	0.000	0.000	0.000	0.000	0.000	0.000
TRINITY_DN1283226_c0_g1	0.000	0.000	0.848	0.000	0.000	0.000	0.000	0.000	0.000	0.000
TRINITY_DN1283227_c0_g1	0.000	0.000	0.000	0.000	0.000	0.000	0.000	0.000	0.000	0.000
TRINITY_DN1283228_c0_g1	0.000	0.000	0.000	0.000	0.000	0.000	0.000	0.000	0.000	0.000
TRINITY_DN1283229_c0_g1	0.000	0.000	0.000	0.513	0.000	0.000	2.544	0.000	0.000	0.000
TRINITY_DN1283230_c0_g1	0.000	0.000	0.000	0.000	0.000	0.000	0.000	0.000	0.000	0.000
TRINITY_DN1283232_c0_g1	0.000	0.000	0.281	0.000	0.624	0.000	0.000	0.578	0.000	0.000
TRINITY_DN1283233_c0_g1	0.000	0.000	0.000	0.000	0.000	0.000	0.000	0.000	0.000	0.000
TRINITY_DN1283234_c0_g1	0.000	0.000	0.000	0.000	0.000	0.000	0.000	0.000	0.000	0.000
TRINITY_DN1283235_c0_g1	0.000	0.000	0.000	0.000	0.000	0.000	0.000	0.000	0.000	0.000
TRINITY_DN1283236_c0_g1	0.000	0.000	0.000	0.000	0.000	0.000	1.348	0.000	0.000	0.000
TRINITY_DN1283237_c0_g1	0.000	0.000	0.000	0.000	0.000	0.000	0.000	0.000	0.000	0.000
TRINITY_DN1283238_c0_g1	0.000	0.000	0.000	0.000	0.000	0.000	0.000	0.000	0.000	0.000
TRINITY_DN128323_c1_g1	0.000	0.000	0.000	0.000	0.000	0.000	0.000	0.000	0.000	0.000
TRINITY_DN128323_c2_g1	0.000	0.000	0.000	0.000	0.000	0.000	0.000	0.000	0.000	0.000
TRINITY_DN1283240_c0_g1	0.000	0.000	0.000	0.000	0.000	0.000	0.000	0.000	0.000	0.000
TRINITY_DN1283241_c0_g1	0.000	0.000	0.000	0.471	0.000	0.000	0.000	0.000	0.000	0.000
TRINITY_DN1283242_c0_g1	0.000	0.000	0.000	0.000	0.000	0.000	0.000	0.000	0.402	0.000
TRINITY_DN1283245_c0_g1	0.000	0.000	0.000	0.000	0.000	0.000	0.000	0.000	0.000	0.000
TRINITY_DN1283246_c0_g1	0.000	0.000	0.000	0.530	0.000	0.000	0.000	4.057	0.000	0.000
TRINITY_DN1283247_c0_g1	0.000	0.000	0.000	0.000	0.000	0.000	0.000	0.000	0.000	0.000
TRINITY_DN128324_c0_g1	0.000	0.000	0.000	0.325	1.336	0.000	0.000	1.221	0.982	0.000
TRINITY_DN128324_c0_g3	0.000	0.000	0.000	0.329	0.000	4.041	0.000	0.000	0.067	0.000
TRINITY_DN1283251_c0_g1	0.000	0.000	0.000	0.000	0.000	0.000	0.000	0.000	0.000	0.000
TRINITY_DN1283252_c0_g1	0.000	0.000	0.000	0.000	0.000	0.000	0.000	0.000	0.000	0.000
TRINITY_DN1283253_c0_g1	0.000	0.000	0.000	0.801	0.000	0.000	0.000	0.000	0.000	0.000
TRINITY_DN1283255_c0_g1	0.000	0.000	0.000	0.000	0.000	0.000	0.000	0.000	0.000	0.000
TRINITY_DN1283256_c0_g1	0.000	4.623	0.000	0.000	0.000	0.000	0.000	0.000	0.000	0.000
TRINITY_DN1283258_c0_g1	0.000	0.000	0.208	0.000	0.000	0.316	1.120	0.000	0.000	0.000
TRINITY_DN1283259_c0_g1	0.000	0.000	0.000	0.000	0.613	0.000	0.000	0.000	0.358	0.000
TRINITY_DN128325_c1_g1	0.000	0.000	0.000	0.289	0.000	0.000	0.000	1.086	0.697	0.000
TRINITY_DN1283264_c0_g1	0.000	0.000	2.060	0.000	0.379	0.000	0.000	0.000	0.222	0.000
TRINITY_DN1283267_c0_g1	0.000	0.000	0.000	0.000	0.000	0.000	0.000	0.000	0.000	0.000
TRINITY_DN1283269_c0_g1	0.000	0.000	0.000	0.374	0.000	0.000	0.000	0.000	0.000	0.000
TRINITY_DN128326_c0_g1	0.000	1.515	0.000	0.000	0.294	0.000	0.000	0.000	0.270	0.000
TRINITY_DN1283272_c0_g1	0.000	0.000	0.000	0.000	0.000	2.895	0.000	0.000	0.000	0.000
TRINITY_DN1283273_c0_g1	0.000	0.000	0.000	0.000	0.000	0.000	3.066	0.000	0.382	0.000
TRINITY_DN1283278_c0_g1	0.000	0.000	0.348	0.000	0.385	0.000	0.000	0.000	0.454	0.000
TRINITY_DN128327_c0_g1	0.000	0.000	0.000	0.000	0.928	0.000	0.000	0.000	0.000	0.000
TRINITY_DN1283280_c0_g1	0.000	0.000	0.000	0.291	0.000	0.000	1.439	0.000	0.703	0.000
TRINITY_DN1283281_c0_g1	0.000	0.278	0.000	0.199	0.305	0.826	0.000	0.000	0.361	0.000
TRINITY_DN1283282_c0_g1	0.000	0.000	0.000	0.000	0.000	0.000	0.000	0.000	0.000	0.000
TRINITY_DN1283285_c0_g1	0.000	0.000	5.961	0.000	0.000	0.000	0.000	0.000	0.000	0.000
TRINITY_DN128328_c0_g1	0.000	0.000	0.330	0.000	0.366	0.000	0.000	0.000	0.000	0.000
TRINITY_DN1283290_c0_g1	0.000	0.000	0.000	0.000	0.000	0.000	0.000	0.000	0.235	0.000
TRINITY_DN1283291_c0_g1	0.000	0.000	0.000	0.000	0.000	0.000	0.000	0.000	0.000	0.000
TRINITY_DN1283292_c0_g1	0.000	0.000	0.000	0.000	0.000	0.000	2.434	0.000	0.301	0.000
TRINITY_DN1283295_c0_g1	0.000	0.000	0.000	0.000	0.000	0.000	0.000	0.000	0.000	0.000
TRINITY_DN1283296_c0_g1	0.000	0.000	1.525	0.000	0.845	0.000	0.000	0.000	0.000	0.000
TRINITY_DN1283297_c0_g1	0.000	1.029	0.000	0.361	0.000	0.000	0.000	0.000	0.438	0.000
TRINITY_DN1283298_c0_g1	0.000	0.000	0.000	0.000	0.000	0.000	0.000	0.000	0.000	0.000
TRINITY_DN128329_c0_g1	0.000	0.000	0.000	0.850	0.000	0.000	0.000	0.000	0.522	0.000
TRINITY_DN128329_c1_g1	0.000	0.000	0.000	0.828	0.000	0.000	0.000	0.000	0.000	0.000
TRINITY_DN12832_c1_g1	0.000	0.000	0.000	0.000	0.000	0.000	0.000	2.733	0.423	0.000
TRINITY_DN12832_c6_g1	0.000	0.000	0.000	0.000	0.000	0.000	0.000	0.000	0.000	0.000
TRINITY_DN1283304_c0_g1	0.000	0.000	0.000	0.000	0.000	0.000	0.000	0.000	0.000	0.000
TRINITY_DN1283305_c0_g1	0.000	0.000	0.000	0.415	0.863	0.000	0.000	0.000	0.000	0.000
TRINITY_DN1283306_c0_g1	0.000	0.000	0.000	0.000	0.000	0.000	0.000	0.000	0.000	0.000
TRINITY_DN1283308_c0_g1	0.000	1.171	1.532	0.000	2.547	0.000	0.000	0.000	0.000	4.196
TRINITY_DN128330_c0_g1	0.000	4.046	2.287	1.228	3.779	2.931	0.000	0.769	1.849	0.000
TRINITY_DN1283310_c0_g1	0.000	0.000	0.000	0.251	0.000	0.000	0.000	0.000	0.000	0.000
TRINITY_DN1283312_c0_g1	0.000	0.000	0.000	0.000	0.000	0.000	0.000	0.000	0.462	0.000
TRINITY_DN1283318_c0_g1	0.000	0.000	1.791	0.000	0.000	0.000	0.000	0.000	0.292	0.000
TRINITY_DN1283319_c0_g1	0.000	0.000	0.000	0.000	0.000	0.000	0.000	1.501	0.241	0.000
TRINITY_DN128331_c0_g1	0.000	1.014	0.000	0.330	0.000	0.000	0.000	0.280	0.176	0.000
TRINITY_DN128331_c1_g1	0.000	0.000	0.000	0.000	0.000	0.000	0.000	0.000	0.000	0.000
TRINITY_DN1283320_c0_g1	0.000	0.000	0.000	0.000	0.000	0.000	0.000	0.000	0.000	0.000
TRINITY_DN1283323_c0_g1	0.000	0.000	0.000	0.000	0.379	0.000	0.000	0.000	0.000	0.000
TRINITY_DN1283324_c0_g1	0.000	0.000	0.000	0.000	0.000	1.710	0.000	0.000	0.000	0.000
TRINITY_DN1283326_c0_g1	0.000	0.000	2.877	0.000	0.000	0.000	0.000	0.000	0.473	0.000
TRINITY_DN1283327_c0_g1	0.000	0.000	0.000	0.000	0.000	0.000	0.000	0.000	0.000	0.000
TRINITY_DN1283329_c0_g1	0.000	0.000	0.000	1.123	0.587	0.000	0.000	0.000	0.343	0.000
TRINITY_DN128332_c0_g1	0.000	0.000	0.000	0.000	0.000	0.000	0.000	0.000	0.310	0.000
TRINITY_DN1283331_c0_g1	0.000	0.000	6.504	0.000	0.000	0.000	0.000	0.000	0.000	0.000
TRINITY_DN1283332_c0_g1	0.000	0.000	0.000	0.489	0.000	0.000	0.000	0.000	0.000	0.000
TRINITY_DN1283335_c0_g1	0.000	0.000	0.000	0.000	0.000	0.000	0.000	0.000	0.000	0.000
TRINITY_DN1283339_c0_g1	0.000	0.000	0.000	0.000	0.000	0.000	0.000	0.000	0.000	0.000
TRINITY_DN128333_c0_g1	0.000	1.553	0.000	3.238	0.000	0.000	0.000	0.000	0.000	0.000
TRINITY_DN1283341_c0_g1	0.000	0.000	0.000	0.000	0.000	0.000	0.000	0.000	0.120	0.000
TRINITY_DN1283345_c0_g1	0.000	0.000	0.496	0.534	0.000	0.000	0.000	0.000	0.161	0.000
TRINITY_DN1283346_c0_g1	0.000	0.000	0.000	0.555	0.000	0.000	0.000	0.000	0.000	0.000
TRINITY_DN1283347_c0_g1	0.000	0.000	0.000	0.000	0.000	0.000	0.000	0.000	0.000	0.000
TRINITY_DN1283348_c0_g1	0.000	0.000	0.000	0.000	0.000	0.000	0.000	0.000	0.000	0.000
TRINITY_DN1283350_c0_g1	0.000	0.000	0.000	0.000	0.000	2.148	0.000	0.000	0.302	0.000
TRINITY_DN1283351_c0_g1	0.000	0.000	0.000	0.000	0.902	0.000	0.000	0.000	0.000	0.000
TRINITY_DN1283353_c0_g1	0.000	0.000	0.000	0.000	0.000	0.000	0.000	0.000	0.000	0.000
TRINITY_DN1283358_c0_g1	0.000	0.000	0.000	0.564	0.000	0.000	0.000	0.000	0.000	0.000
TRINITY_DN128335_c0_g1	0.000	0.000	0.000	0.000	0.000	0.000	0.000	0.000	0.000	0.000
TRINITY_DN128335_c1_g1	0.000	0.000	0.000	0.000	0.000	0.000	0.000	0.000	0.000	0.000
TRINITY_DN128335_c3_g1	0.000	0.000	0.000	0.000	0.000	0.000	0.000	0.000	0.531	0.000
TRINITY_DN128335_c5_g1	0.000	0.000	0.000	0.000	0.000	0.000	0.000	0.000	0.000	0.000
TRINITY_DN1283363_c0_g1	0.000	0.000	0.000	0.240	0.000	4.079	0.000	0.000	0.000	0.000
TRINITY_DN1283364_c0_g1	0.000	0.000	0.000	0.000	0.000	0.000	0.000	0.000	0.276	0.000
TRINITY_DN1283365_c0_g1	0.000	0.000	0.000	0.000	0.314	0.000	0.000	0.000	0.185	0.000
TRINITY_DN1283368_c0_g1	0.000	0.000	0.000	0.000	0.000	0.000	0.000	0.000	0.000	0.000
TRINITY_DN1283369_c0_g1	0.000	0.000	0.000	0.000	0.000	0.000	0.000	0.000	0.176	2.977
TRINITY_DN1283370_c0_g1	0.000	0.000	0.000	0.000	0.000	0.000	0.000	0.000	0.000	0.000
TRINITY_DN1283371_c0_g1	0.000	0.000	3.317	0.000	0.000	0.000	0.000	0.000	0.000	0.000
TRINITY_DN1283377_c0_g1	0.000	0.000	0.000	0.000	0.000	0.000	0.000	0.000	0.000	0.000
TRINITY_DN1283378_c0_g1	0.000	0.000	0.604	0.649	0.000	0.000	0.000	0.000	0.410	0.000
TRINITY_DN128337_c0_g1	0.000	0.000	0.000	0.185	0.000	0.000	0.000	0.000	0.000	0.000
TRINITY_DN128337_c1_g1	0.000	1.900	0.000	0.000	0.000	0.000	0.000	0.000	0.000	0.000
TRINITY_DN128337_c3_g1	0.000	4.382	0.000	0.000	0.000	0.000	0.000	0.000	0.000	0.000
TRINITY_DN128337_c4_g1	0.000	0.000	0.000	0.000	0.000	0.000	0.000	0.000	0.000	0.000
TRINITY_DN1283382_c0_g1	0.000	0.000	0.000	0.000	0.000	0.000	0.000	0.000	0.000	0.000
TRINITY_DN1283383_c0_g1	0.000	0.000	0.000	0.000	0.000	0.000	0.000	0.000	0.271	0.000
TRINITY_DN1283384_c0_g1	0.000	0.000	0.000	0.000	0.000	0.000	0.000	0.000	0.000	0.000
TRINITY_DN1283385_c0_g1	0.000	1.845	0.000	0.641	1.342	0.000	0.000	0.000	0.000	0.000
TRINITY_DN1283386_c0_g1	0.000	0.000	0.000	0.000	0.320	0.000	0.000	0.000	0.000	0.000
TRINITY_DN1283387_c0_g1	0.000	0.000	0.000	0.175	0.178	0.000	0.000	0.000	0.141	0.000
TRINITY_DN1283388_c0_g1	0.000	0.000	0.000	0.000	0.000	0.000	0.000	0.000	0.000	0.000
TRINITY_DN1283389_c0_g1	0.000	0.000	0.000	0.857	0.000	0.000	0.000	0.000	0.526	0.000
TRINITY_DN1283390_c0_g1	0.000	1.081	0.000	0.191	0.000	0.000	0.000	0.000	0.000	0.000
TRINITY_DN1283391_c0_g1	0.000	0.000	0.000	0.703	0.000	0.000	0.000	0.000	0.000	0.000
TRINITY_DN1283394_c0_g1	0.000	0.000	0.000	0.000	0.000	0.000	0.000	0.000	0.000	0.000
TRINITY_DN1283395_c0_g1	0.000	0.656	0.000	0.000	0.000	0.000	0.000	0.000	0.000	0.000
TRINITY_DN1283397_c0_g1	0.000	0.000	0.000	0.670	0.000	1.926	3.290	0.000	0.000	0.000
TRINITY_DN1283398_c0_g1	0.000	0.000	0.000	0.000	0.000	0.000	0.000	0.000	0.328	0.000
TRINITY_DN1283399_c0_g1	0.000	0.000	0.000	0.000	0.000	0.000	0.000	0.000	0.000	0.000
TRINITY_DN128339_c0_g1	0.000	0.000	0.000	0.000	0.000	0.000	0.000	0.000	0.000	0.000
TRINITY_DN128339_c0_g2	0.000	0.000	0.629	0.000	0.871	0.000	0.000	0.000	0.618	0.000
TRINITY_DN128339_c0_g3	0.000	0.000	0.000	0.000	0.719	0.000	0.000	0.000	0.000	0.000
TRINITY_DN128339_c5_g1	0.000	0.000	0.000	0.843	0.000	0.000	0.000	0.000	1.033	0.000
TRINITY_DN128339_c6_g1	0.000	0.000	1.285	0.000	0.000	0.000	0.000	0.000	0.000	0.000
TRINITY_DN128339_c7_g1	0.000	0.000	0.000	0.000	0.000	0.000	0.000	0.000	0.000	0.000
TRINITY_DN12833_c0_g1	0.000	1.729	3.497	2.190	0.387	2.126	1.700	1.297	0.555	0.000
TRINITY_DN12833_c0_g2	0.000	0.000	0.000	2.553	0.000	0.000	0.000	0.870	1.817	0.000
TRINITY_DN1283400_c0_g1	0.000	0.000	0.000	0.000	0.000	0.000	0.000	0.000	0.324	0.000
TRINITY_DN1283401_c0_g1	0.000	0.000	2.049	0.000	0.000	0.000	0.000	0.000	0.536	0.000
TRINITY_DN1283403_c0_g1	0.000	0.000	0.000	0.000	0.000	0.000	0.000	2.187	0.696	0.000
TRINITY_DN1283405_c0_g1	0.000	0.000	0.000	0.000	0.000	0.000	0.000	0.000	0.000	0.000
TRINITY_DN1283408_c0_g1	0.000	0.000	0.000	0.000	0.000	0.000	0.000	0.000	0.000	0.000
TRINITY_DN1283409_c0_g1	0.000	0.000	0.000	0.921	0.480	0.000	0.000	0.000	0.000	0.000
TRINITY_DN128340_c0_g1	0.000	0.000	0.370	0.601	0.000	0.000	0.000	0.000	0.000	0.000
TRINITY_DN1283410_c0_g1	0.000	0.000	0.000	0.000	0.000	0.000	0.000	0.000	0.000	0.000
TRINITY_DN1283414_c0_g1	0.000	0.000	3.165	0.000	0.000	0.000	0.000	0.000	0.000	0.000
TRINITY_DN1283416_c0_g1	0.000	0.000	0.000	0.000	0.000	0.841	0.000	0.000	0.178	0.000
TRINITY_DN128341_c0_g1	0.000	0.557	0.636	0.346	1.385	0.000	1.958	1.683	0.361	0.000
TRINITY_DN1283421_c0_g1	0.000	0.000	0.000	0.000	0.000	0.000	0.000	0.000	0.000	0.000
TRINITY_DN1283422_c0_g1	12.787	0.829	0.000	0.000	0.000	0.000	0.000	0.000	0.176	0.000
TRINITY_DN1283423_c0_g1	0.000	0.000	0.000	0.000	0.000	0.000	0.000	0.000	0.000	0.000
TRINITY_DN1283425_c0_g1	0.000	0.000	0.000	0.000	0.141	0.000	0.000	0.000	0.582	0.000
TRINITY_DN1283426_c0_g1	0.000	0.000	0.000	0.000	0.196	0.000	0.000	0.000	0.000	0.000
TRINITY_DN1283427_c0_g1	0.000	0.000	0.000	0.228	0.000	0.000	0.000	0.000	0.000	0.000
TRINITY_DN1283429_c0_g1	0.000	0.000	1.276	0.000	0.000	0.000	0.000	0.000	0.000	0.000
TRINITY_DN128342_c0_g1	0.000	0.000	0.314	0.345	0.214	0.291	0.000	0.000	0.419	0.000
TRINITY_DN128342_c0_g2	0.000	0.000	0.000	0.375	0.389	0.000	0.000	0.000	0.000	0.000
TRINITY_DN1283430_c0_g1	0.000	0.411	0.000	0.146	0.149	0.000	0.000	0.000	0.000	1.484
TRINITY_DN1283434_c0_g1	0.000	0.894	0.000	0.000	0.324	0.445	0.000	0.000	0.000	0.000
TRINITY_DN1283435_c0_g1	0.000	0.000	0.000	0.000	0.000	0.000	0.000	0.000	0.000	0.000
TRINITY_DN1283437_c0_g1	0.000	0.000	0.000	0.448	0.933	0.000	0.000	0.000	0.000	0.000
TRINITY_DN1283438_c0_g1	0.000	0.000	0.000	1.123	0.000	0.000	2.779	0.000	0.000	0.000
TRINITY_DN1283439_c0_g1	0.000	0.000	1.486	0.396	0.000	0.000	0.000	0.000	0.000	0.000
TRINITY_DN128343_c0_g1	0.000	0.000	0.556	3.334	0.724	0.000	0.000	0.762	0.195	1.169
TRINITY_DN1283440_c0_g1	0.000	0.000	0.000	0.000	0.000	0.000	0.000	0.000	0.285	0.000
TRINITY_DN1283441_c0_g1	0.000	0.000	3.337	0.000	0.000	0.000	0.000	0.000	0.000	0.000
TRINITY_DN1283443_c0_g1	0.000	0.000	0.000	0.000	0.000	2.168	0.000	0.000	0.000	0.000
TRINITY_DN1283445_c0_g1	0.000	0.000	0.000	0.000	0.000	0.000	0.000	0.000	0.000	0.000
TRINITY_DN1283446_c0_g1	0.000	0.000	0.000	0.147	0.150	0.000	0.000	0.000	0.089	0.000
TRINITY_DN1283448_c0_g1	0.000	0.000	0.000	0.000	0.000	0.000	2.290	0.000	0.000	0.000
TRINITY_DN128344_c0_g1	0.000	0.000	0.000	0.000	0.000	0.000	0.000	0.000	0.000	0.000
TRINITY_DN128344_c0_g2	0.000	0.000	0.000	0.361	0.000	0.000	0.000	1.362	0.875	0.000
TRINITY_DN1283451_c0_g1	0.000	0.000	0.000	0.380	0.000	0.000	0.000	0.000	0.000	0.000
TRINITY_DN1283454_c0_g1	0.000	0.000	0.000	0.000	0.000	0.000	0.000	0.000	0.000	0.000
TRINITY_DN1283455_c0_g1	0.000	0.000	0.000	0.000	0.451	0.000	2.142	0.000	0.000	0.000
TRINITY_DN1283456_c0_g1	11.851	0.000	0.000	0.000	0.000	0.000	0.000	0.000	0.000	0.000
TRINITY_DN1283457_c0_g1	0.000	0.000	0.000	0.000	0.000	0.000	0.000	0.000	0.000	0.000
TRINITY_DN1283458_c0_g1	0.000	0.000	0.000	0.826	0.000	0.000	0.000	0.000	0.000	0.000
TRINITY_DN1283459_c0_g1	0.000	0.000	0.000	0.000	0.000	0.000	0.000	0.000	0.186	0.000
TRINITY_DN128345_c0_g1	0.000	0.346	0.136	0.555	0.443	0.341	0.304	0.883	0.803	0.000
TRINITY_DN128345_c11_g1	0.000	0.000	0.000	0.000	0.000	0.000	0.000	0.000	0.000	0.000
TRINITY_DN128345_c1_g2	0.000	0.000	0.000	0.000	0.000	0.000	8.962	0.000	0.000	0.000
TRINITY_DN128345_c4_g1	0.000	1.011	0.304	0.000	0.366	0.000	0.000	0.000	0.218	0.000
TRINITY_DN128345_c5_g1	7.484	0.000	0.000	0.000	0.000	0.000	0.000	0.000	0.000	0.000
TRINITY_DN128345_c7_g1	0.000	3.862	1.246	0.000	0.000	0.000	0.000	0.000	0.000	0.000
TRINITY_DN128345_c8_g1	0.000	0.719	0.000	0.000	0.572	0.000	0.000	0.000	0.150	0.000
TRINITY_DN1283461_c0_g1	0.000	0.000	0.000	0.000	0.000	0.000	0.000	0.000	0.000	0.000
TRINITY_DN1283469_c0_g1	0.000	0.000	0.000	0.896	0.000	0.000	0.000	0.000	0.000	0.000
TRINITY_DN128346_c0_g1	0.000	0.000	1.156	0.000	0.000	0.000	0.000	1.165	0.193	0.000
TRINITY_DN1283471_c0_g1	0.000	0.000	0.000	0.000	0.000	0.000	0.000	0.000	0.000	0.000
TRINITY_DN1283472_c0_g1	0.000	0.000	0.000	0.000	0.000	0.000	0.000	0.000	0.000	0.000
TRINITY_DN1283473_c0_g1	0.000	4.866	0.000	0.000	0.000	0.000	0.000	0.000	0.000	0.000
TRINITY_DN1283474_c0_g1	0.000	0.000	0.000	0.000	0.000	0.000	0.000	0.000	0.000	0.000
TRINITY_DN1283475_c0_g1	0.000	0.000	0.000	0.000	0.000	0.000	0.000	0.000	0.000	6.713
TRINITY_DN1283476_c0_g1	0.000	0.000	0.000	0.000	0.000	0.000	0.000	0.000	0.000	0.000
TRINITY_DN1283478_c0_g1	0.000	0.000	0.000	1.019	0.000	0.000	5.058	0.000	0.000	0.000
TRINITY_DN1283479_c0_g1	0.000	3.449	0.000	0.000	0.000	0.000	0.000	0.000	0.000	0.000
TRINITY_DN128347_c0_g1	0.000	0.000	1.285	0.000	0.000	0.000	0.000	0.000	0.423	0.000
TRINITY_DN128347_c1_g1	0.000	0.000	2.399	0.000	0.000	2.459	0.000	0.000	0.000	0.000
TRINITY_DN128347_c2_g1	0.000	0.000	0.000	0.000	0.000	0.000	0.000	0.000	0.000	0.000
TRINITY_DN1283481_c0_g1	0.000	0.000	0.000	0.000	0.000	0.000	0.000	0.000	0.335	0.000
TRINITY_DN1283484_c0_g1	0.000	0.000	1.238	0.000	0.000	0.000	0.000	0.000	0.600	0.000
TRINITY_DN1283486_c0_g1	0.000	0.000	0.000	0.000	1.930	0.000	0.000	0.000	0.000	0.000
TRINITY_DN128348_c0_g1	0.000	0.000	0.000	1.423	0.495	0.295	0.000	0.000	0.000	0.000
TRINITY_DN128348_c0_g2	0.000	1.139	0.000	0.000	1.241	0.000	0.000	0.000	0.242	0.000
TRINITY_DN128348_c1_g1	0.000	0.000	0.000	0.000	0.000	0.000	0.000	0.000	0.341	0.000
TRINITY_DN128348_c2_g1	0.000	0.000	0.000	0.000	0.000	0.000	0.000	0.000	0.000	0.000
TRINITY_DN128348_c3_g1	0.000	0.000	0.000	0.000	0.000	0.000	0.000	0.000	0.000	0.000
TRINITY_DN1283491_c0_g1	0.000	0.000	0.000	0.000	0.760	0.000	0.000	0.000	0.000	0.000
TRINITY_DN1283493_c0_g1	0.000	0.000	0.000	0.000	0.000	0.000	0.000	0.000	0.399	0.000
TRINITY_DN1283495_c0_g1	0.000	0.000	0.000	0.560	0.405	0.000	0.000	0.000	0.480	0.000
TRINITY_DN128349_c0_g1	0.000	0.000	0.000	0.620	1.295	0.000	0.000	2.380	0.379	0.000
TRINITY_DN12834_c0_g1	0.000	0.607	0.637	0.349	0.789	0.798	1.068	0.558	0.299	0.000
TRINITY_DN1283500_c0_g1	0.000	0.000	0.000	0.000	0.000	1.178	0.000	0.000	0.000	0.000
TRINITY_DN1283501_c0_g1	0.000	0.000	0.000	0.000	0.000	0.000	0.000	0.000	0.000	0.000
TRINITY_DN1283503_c0_g1	0.000	0.000	0.000	0.000	0.000	0.000	0.000	0.000	0.350	0.000
TRINITY_DN1283504_c0_g1	0.000	0.000	0.000	0.000	0.000	0.000	0.000	0.000	0.000	0.000
TRINITY_DN1283507_c0_g1	0.000	0.000	1.400	0.373	0.000	0.000	0.000	0.000	0.000	0.000
TRINITY_DN1283510_c0_g1	0.000	0.000	0.785	0.424	0.217	1.797	0.000	0.796	0.128	0.000
TRINITY_DN1283513_c0_g1	0.000	0.000	0.000	0.000	0.000	0.000	0.000	0.000	0.433	0.000
TRINITY_DN1283514_c0_g1	0.000	0.000	0.000	0.000	0.000	0.000	0.000	0.000	0.000	0.000
TRINITY_DN1283515_c0_g1	0.000	0.000	0.000	0.000	0.000	0.000	0.000	0.000	0.000	0.000
TRINITY_DN1283517_c0_g1	0.000	0.000	0.000	0.000	0.000	0.000	0.000	0.000	0.000	0.000
TRINITY_DN1283519_c0_g1	0.000	0.000	0.000	0.000	0.000	1.926	0.000	0.000	0.000	0.000
TRINITY_DN128351_c0_g1	0.000	0.000	0.694	0.000	0.000	0.000	0.000	0.000	0.000	0.000
TRINITY_DN1283521_c0_g1	0.000	0.000	0.000	0.000	0.000	1.243	0.000	0.000	0.000	0.000
TRINITY_DN1283524_c0_g1	0.000	0.000	0.000	0.000	0.210	0.000	0.000	0.000	0.247	0.000
TRINITY_DN1283525_c0_g1	0.000	0.000	0.000	0.000	0.000	4.240	0.000	0.000	0.451	0.000
TRINITY_DN1283531_c0_g1	0.000	0.000	0.000	0.000	0.000	0.000	0.000	0.000	0.000	0.000
TRINITY_DN1283532_c0_g1	0.000	0.000	0.000	0.000	0.000	0.000	0.000	0.000	0.000	0.000
TRINITY_DN1283533_c0_g1	0.000	0.000	0.000	0.000	0.000	0.000	0.000	0.000	0.000	0.000
TRINITY_DN1283534_c0_g1	0.000	0.000	0.000	0.000	0.000	0.000	0.000	0.000	0.000	0.000
TRINITY_DN1283538_c0_g1	0.000	0.000	0.000	0.768	0.000	0.000	0.000	0.000	0.233	0.000
TRINITY_DN1283539_c0_g1	0.000	0.000	1.135	0.000	0.639	0.000	0.000	0.000	0.000	0.000
TRINITY_DN128353_c0_g1	0.000	0.000	0.000	0.201	0.000	0.000	0.000	0.000	0.000	0.000
TRINITY_DN128353_c0_g2	0.000	0.000	0.000	0.000	0.000	0.000	0.000	0.000	0.000	0.000
TRINITY_DN1283540_c0_g1	0.000	0.000	0.000	0.000	0.894	0.831	0.000	0.000	0.527	0.000
TRINITY_DN1283541_c0_g1	0.000	0.000	0.000	0.000	0.000	0.000	0.000	0.000	0.000	0.000
TRINITY_DN1283542_c0_g1	0.000	1.831	0.000	0.000	0.000	0.000	0.000	0.000	0.000	0.000
TRINITY_DN1283543_c0_g1	0.000	0.000	0.000	0.000	0.000	0.000	0.000	0.000	0.000	0.000
TRINITY_DN1283544_c0_g1	0.000	0.000	0.000	0.000	0.000	0.000	0.000	0.000	0.000	0.000
TRINITY_DN1283545_c0_g1	0.000	0.000	0.000	0.000	0.000	0.000	0.000	0.000	0.000	0.000
TRINITY_DN1283547_c0_g1	0.000	0.000	0.000	0.000	0.604	0.000	0.000	2.218	0.000	0.000
TRINITY_DN1283548_c0_g1	0.000	0.000	0.000	0.000	0.000	0.000	0.000	0.000	0.000	0.000
TRINITY_DN1283549_c0_g1	0.000	0.000	0.000	0.000	0.381	0.000	1.816	0.000	0.223	0.000
TRINITY_DN1283550_c0_g1	0.000	0.000	0.000	0.000	0.000	0.000	0.000	0.000	0.000	0.000
TRINITY_DN1283553_c0_g1	0.000	0.000	0.000	0.000	0.000	0.000	0.000	0.000	0.000	0.000
TRINITY_DN1283555_c0_g1	0.000	0.000	0.000	0.000	0.000	0.000	0.000	0.000	0.000	0.000
TRINITY_DN1283557_c0_g1	0.000	0.000	0.000	0.000	0.000	0.000	0.000	0.000	0.000	0.000
TRINITY_DN1283558_c0_g1	0.000	0.000	0.000	1.094	0.000	0.000	0.000	0.000	0.000	0.000
TRINITY_DN1283559_c0_g1	0.000	0.000	2.050	0.000	0.000	0.000	0.000	0.000	0.221	0.000
TRINITY_DN128355_c0_g1	0.000	0.000	0.000	0.845	0.216	0.000	0.000	0.794	0.382	0.000
TRINITY_DN1283561_c0_g1	0.000	0.000	0.000	0.000	0.000	0.000	0.000	0.000	0.000	0.000
TRINITY_DN1283564_c0_g1	0.000	0.000	0.000	0.000	0.000	0.000	0.000	2.278	0.000	0.000
TRINITY_DN1283567_c0_g1	0.000	0.000	0.000	0.000	0.667	0.000	0.000	0.000	0.390	0.000
TRINITY_DN1283568_c0_g1	0.000	0.000	0.000	0.000	0.000	1.000	0.000	0.000	0.421	0.000
TRINITY_DN1283572_c0_g1	0.000	0.000	0.000	0.000	0.000	0.000	0.000	0.000	0.377	0.000
TRINITY_DN1283573_c0_g1	0.000	0.000	0.000	0.000	0.000	0.000	0.000	0.000	0.000	0.000
TRINITY_DN1283578_c0_g1	0.000	0.000	0.000	0.000	0.000	0.000	0.000	0.000	0.000	0.000
TRINITY_DN128357_c0_g1	0.000	0.244	0.270	0.000	0.000	0.241	0.000	0.000	0.422	0.000
TRINITY_DN128357_c0_g2	0.000	0.000	0.256	0.139	0.000	0.000	0.000	0.000	0.000	1.416
TRINITY_DN1283580_c0_g1	0.000	0.000	0.000	1.714	0.000	0.000	0.000	0.000	0.526	0.000
TRINITY_DN1283582_c0_g1	0.000	0.000	0.000	0.000	0.000	0.000	0.000	0.000	0.000	0.000
TRINITY_DN1283586_c0_g1	0.000	0.000	0.000	0.000	0.000	0.000	0.000	0.000	0.000	0.000
TRINITY_DN1283588_c0_g1	0.000	0.000	0.000	0.000	0.000	0.000	0.000	0.000	0.000	0.000
TRINITY_DN1283589_c0_g1	0.000	0.000	0.000	0.000	0.000	0.000	0.000	0.000	0.000	0.000
TRINITY_DN1283591_c0_g1	0.000	0.000	0.000	0.000	0.000	0.000	0.000	0.000	0.000	0.000
TRINITY_DN1283592_c0_g1	0.000	0.000	0.000	0.625	0.000	0.000	0.000	0.000	0.000	0.000
TRINITY_DN1283593_c0_g1	0.000	0.000	0.000	0.000	0.000	0.000	0.000	0.000	0.000	0.000
TRINITY_DN1283594_c0_g1	0.000	0.000	0.000	0.000	0.000	0.000	2.131	1.638	0.000	0.000
TRINITY_DN1283595_c0_g1	0.000	0.000	0.000	0.000	0.000	0.000	0.000	0.000	0.000	0.000
TRINITY_DN1283597_c0_g1	0.000	0.000	0.000	0.000	0.000	0.996	2.491	0.945	0.000	0.000
TRINITY_DN12835_c0_g1	0.000	3.865	4.378	4.722	4.634	6.673	4.270	3.824	4.200	3.486
TRINITY_DN12835_c0_g2	0.000	0.000	0.000	0.000	0.000	0.000	0.000	0.000	0.928	0.000
TRINITY_DN12835_c10_g1	0.000	0.000	0.000	0.000	0.000	0.000	0.000	0.825	0.132	2.235
TRINITY_DN12835_c1_g1	0.000	0.000	0.000	0.000	0.000	1.896	0.000	0.000	0.000	0.000
TRINITY_DN12835_c1_g4	0.000	0.000	0.000	0.000	0.000	0.000	0.000	0.000	0.000	0.000
TRINITY_DN12835_c2_g1	0.000	0.000	0.870	1.382	0.286	0.310	0.460	0.000	0.000	1.137
TRINITY_DN12835_c3_g2	0.000	0.000	0.000	0.000	0.000	0.000	0.000	0.000	0.000	0.000
TRINITY_DN12835_c3_g3	0.000	5.207	0.000	0.000	3.859	0.000	0.000	0.000	1.686	0.000
TRINITY_DN12835_c5_g2	0.000	0.000	0.869	0.463	0.000	0.000	2.290	0.000	1.134	0.000
TRINITY_DN12835_c7_g1	0.000	0.000	0.000	0.000	0.000	0.000	0.000	0.000	0.160	0.000
TRINITY_DN12835_c8_g1	0.000	0.000	1.400	0.000	0.000	0.000	0.000	0.000	0.000	0.000
TRINITY_DN12835_c9_g1	0.000	1.986	1.285	0.000	0.000	0.000	0.000	0.000	0.847	0.000
TRINITY_DN1283602_c0_g1	0.000	0.000	0.000	0.000	0.000	0.000	0.000	0.000	0.000	0.000
TRINITY_DN1283604_c0_g1	0.000	0.000	0.770	0.000	0.000	0.000	0.000	0.000	0.000	0.000
TRINITY_DN1283605_c0_g1	0.000	0.000	0.000	0.293	0.299	0.000	0.000	0.000	0.000	0.000
TRINITY_DN1283606_c0_g1	0.000	0.000	0.673	0.000	0.560	0.514	0.000	0.688	0.440	0.000
TRINITY_DN1283607_c0_g1	0.000	0.000	0.000	0.000	0.000	0.000	0.000	0.000	0.000	0.000
TRINITY_DN1283608_c0_g1	0.000	0.000	0.000	0.547	0.000	0.000	0.000	0.000	0.335	0.000
TRINITY_DN1283609_c0_g1	0.000	0.000	0.000	0.366	0.000	0.000	1.809	0.000	0.887	0.000
TRINITY_DN128360_c0_g1	0.000	0.000	0.654	0.699	0.360	0.000	0.000	0.000	0.000	0.000
TRINITY_DN1283610_c0_g1	0.000	0.000	0.000	0.288	0.000	0.000	1.421	0.000	0.521	0.000
TRINITY_DN1283611_c0_g1	0.000	0.000	0.000	1.117	0.000	0.000	0.000	0.000	0.341	0.000
TRINITY_DN1283613_c0_g1	0.000	0.000	0.000	0.885	0.604	0.841	0.000	2.218	0.000	0.000
TRINITY_DN1283615_c0_g1	0.000	6.594	0.000	0.000	0.000	0.000	0.000	0.000	0.000	0.000
TRINITY_DN1283619_c0_g1	0.000	0.000	0.000	0.000	0.427	0.000	0.000	3.116	0.000	0.000
TRINITY_DN128361_c0_g1	0.000	0.000	0.000	0.000	0.000	0.000	0.000	0.000	0.000	0.000
TRINITY_DN1283620_c0_g1	0.000	0.000	0.000	0.000	0.000	0.000	0.000	0.000	0.000	0.000
TRINITY_DN1283621_c0_g1	0.000	0.000	0.000	0.000	0.000	0.000	0.000	0.000	0.000	0.000
TRINITY_DN1283623_c0_g1	0.000	0.000	0.000	0.000	0.000	0.000	0.000	0.000	0.163	0.000
TRINITY_DN1283627_c0_g1	0.000	0.000	0.000	0.000	0.000	0.000	0.000	0.000	0.000	0.000
TRINITY_DN1283628_c0_g1	0.000	0.000	0.000	0.000	0.000	0.000	0.000	0.000	0.000	0.000
TRINITY_DN1283629_c0_g1	0.000	0.000	0.000	0.000	0.000	0.000	0.000	0.000	0.000	0.000
TRINITY_DN128362_c0_g1	0.000	0.303	0.197	0.421	0.000	0.899	0.000	0.000	0.340	0.000
TRINITY_DN128362_c0_g4	0.000	0.000	0.000	0.462	0.000	0.000	0.000	0.828	0.244	0.000
TRINITY_DN128362_c0_g5	0.000	0.000	0.000	0.670	0.000	0.000	0.000	0.000	0.000	0.000
TRINITY_DN128362_c1_g1	0.000	0.000	0.000	0.000	0.000	0.000	0.000	0.000	0.000	0.000
TRINITY_DN128362_c2_g1	0.000	0.000	0.000	2.346	0.000	0.000	0.000	0.000	0.000	0.000
TRINITY_DN1283631_c0_g1	0.000	0.000	0.000	0.000	0.292	0.000	0.000	0.000	0.000	0.000
TRINITY_DN1283633_c0_g1	0.000	0.000	0.000	0.190	0.194	0.000	0.000	0.000	0.228	0.000
TRINITY_DN1283636_c0_g1	0.000	0.000	0.000	0.741	0.000	0.000	0.000	2.868	0.000	0.000
TRINITY_DN1283637_c0_g1	0.000	0.000	0.000	0.000	0.000	1.447	0.000	0.000	0.000	0.000
TRINITY_DN1283638_c0_g1	0.000	0.000	6.338	0.000	0.000	0.000	0.000	0.000	0.000	0.000
TRINITY_DN128363_c0_g1	0.000	0.000	0.450	0.000	0.000	0.000	0.000	0.000	0.000	0.000
TRINITY_DN128363_c1_g1	0.000	0.000	1.388	1.043	1.066	0.000	0.000	1.567	0.502	0.000
TRINITY_DN1283640_c0_g1	0.000	0.000	1.254	0.000	0.000	1.942	0.000	0.000	0.414	0.000
TRINITY_DN1283641_c0_g1	0.000	0.000	0.000	0.000	0.000	0.000	0.000	0.000	0.000	0.000
TRINITY_DN1283643_c0_g1	0.000	0.000	0.000	0.000	0.000	0.000	0.000	0.000	0.000	0.000
TRINITY_DN1283644_c0_g1	0.000	0.000	0.000	0.000	0.000	0.000	0.000	0.000	0.000	0.000
TRINITY_DN1283646_c0_g1	0.000	0.000	0.000	0.000	0.000	0.000	0.000	0.000	0.000	0.000
TRINITY_DN1283647_c0_g1	0.000	0.000	0.000	0.000	0.000	0.000	0.000	0.000	0.000	0.000
TRINITY_DN1283649_c0_g1	0.000	0.000	0.000	0.000	0.000	0.000	0.000	2.620	0.000	0.000
TRINITY_DN1283651_c0_g1	0.000	0.000	0.000	0.000	0.000	0.000	0.000	0.000	0.000	0.000
TRINITY_DN1283652_c0_g1	0.000	0.000	0.000	0.000	0.000	0.000	0.000	0.000	0.000	0.000
TRINITY_DN1283653_c0_g1	0.000	0.000	0.000	0.000	0.000	0.000	0.000	0.000	0.000	0.000
TRINITY_DN1283654_c0_g1	0.000	0.000	0.000	1.860	0.000	0.000	0.000	0.000	0.000	0.000
TRINITY_DN1283655_c0_g1	0.000	0.000	0.000	0.000	0.000	0.000	0.000	0.000	0.000	0.000
TRINITY_DN1283657_c0_g1	0.000	0.000	0.000	0.000	0.000	0.000	0.000	0.000	0.000	0.000
TRINITY_DN1283658_c0_g1	0.000	0.000	0.000	0.162	0.495	0.000	0.000	0.000	0.098	0.000
TRINITY_DN128365_c0_g1	0.000	0.000	0.000	0.000	0.000	0.000	0.000	0.000	0.000	0.000
TRINITY_DN128365_c1_g1	0.000	1.914	0.000	0.000	0.696	3.826	0.000	0.000	0.408	0.000
TRINITY_DN1283660_c0_g1	0.000	0.000	0.000	0.000	0.000	4.028	0.000	0.000	0.000	0.000
TRINITY_DN1283664_c0_g1	0.000	0.000	0.000	0.000	0.000	0.000	3.880	0.000	0.485	0.000
TRINITY_DN1283668_c0_g1	0.000	0.000	0.000	1.147	0.000	1.650	0.000	2.204	0.000	0.000
TRINITY_DN128366_c0_g2	0.000	0.000	0.000	0.210	0.538	0.584	1.556	0.000	0.000	0.000
TRINITY_DN1283670_c0_g1	0.000	0.000	0.000	0.728	0.252	0.700	0.000	0.000	0.297	0.000
TRINITY_DN1283671_c0_g1	0.000	0.000	0.000	0.000	0.000	0.000	0.000	0.000	0.000	0.000
TRINITY_DN1283672_c0_g1	0.000	0.000	0.000	0.000	0.000	0.000	0.000	0.000	0.000	0.000
TRINITY_DN1283673_c0_g1	0.000	0.000	0.000	0.000	0.000	0.000	0.000	0.000	0.000	0.000
TRINITY_DN1283675_c0_g1	0.000	3.015	0.000	0.000	0.000	0.000	0.000	0.000	0.000	0.000
TRINITY_DN1283676_c0_g1	0.000	0.000	0.000	0.000	0.000	5.966	2.559	0.000	0.316	0.000
TRINITY_DN1283677_c0_g1	0.000	0.000	0.000	0.000	0.626	0.000	0.000	2.295	0.000	0.000
TRINITY_DN1283678_c0_g1	0.000	0.000	0.000	0.000	0.000	0.000	0.000	0.000	0.000	0.000
TRINITY_DN128367_c0_g2	0.000	0.000	0.000	0.000	0.000	0.000	0.000	0.000	0.000	0.000
TRINITY_DN1283683_c0_g1	0.000	0.000	0.481	0.777	0.000	0.000	0.000	0.000	0.312	0.000
TRINITY_DN1283684_c0_g1	0.000	0.000	0.000	0.000	0.000	0.000	0.000	0.000	0.000	0.000
TRINITY_DN1283685_c0_g1	0.000	0.000	0.000	0.000	0.000	0.000	0.000	0.000	0.404	0.000
TRINITY_DN1283686_c0_g1	0.000	0.000	0.000	0.000	0.000	0.000	0.000	0.000	0.000	0.000
TRINITY_DN1283688_c0_g1	0.000	0.000	0.000	0.157	0.160	0.440	0.000	0.000	0.000	0.000
TRINITY_DN1283689_c0_g1	0.000	0.000	0.000	0.697	0.000	0.000	0.000	0.000	0.000	0.000
TRINITY_DN128368_c0_g1	2.212	3.181	3.326	2.835	3.997	3.102	2.032	2.985	1.664	1.377
TRINITY_DN128368_c10_g1	0.000	0.000	0.000	0.000	0.000	0.000	0.000	0.000	0.000	0.000
TRINITY_DN128368_c11_g1	0.000	0.000	0.000	0.000	0.000	2.406	0.000	0.000	0.000	0.000
TRINITY_DN128368_c2_g1	0.000	0.000	0.000	0.000	0.000	0.000	0.000	0.000	0.519	0.000
TRINITY_DN128368_c3_g1	0.000	0.000	0.000	0.000	0.072	0.000	0.000	0.000	0.129	0.000
TRINITY_DN128368_c3_g2	0.000	0.000	0.000	0.000	0.000	0.000	0.000	0.000	0.000	0.000
TRINITY_DN128368_c4_g1	0.000	0.000	0.000	0.391	0.140	0.384	1.202	0.000	0.000	0.000
TRINITY_DN128368_c6_g1	0.000	0.000	0.000	0.000	0.561	0.000	0.000	0.000	0.000	0.000
TRINITY_DN128368_c7_g1	0.000	0.000	0.000	0.000	0.000	0.000	0.000	0.000	0.000	0.000
TRINITY_DN128368_c8_g1	0.000	0.000	0.000	0.000	0.000	0.000	0.000	0.000	0.271	0.000
TRINITY_DN1283690_c0_g1	0.000	0.000	0.000	0.000	0.000	0.000	0.000	0.000	0.000	0.000
TRINITY_DN1283692_c0_g1	0.000	0.000	0.000	0.000	0.000	1.846	0.000	0.000	0.000	0.000
TRINITY_DN1283693_c0_g1	0.000	0.000	0.000	0.582	0.000	0.000	0.000	0.000	1.066	0.000
TRINITY_DN1283694_c0_g1	0.000	0.000	0.000	0.000	0.000	0.000	0.000	0.000	0.410	0.000
TRINITY_DN1283698_c0_g1	0.000	0.000	0.000	0.000	0.000	0.000	0.000	0.000	0.000	0.000
TRINITY_DN128369_c0_g1	0.000	0.000	0.864	0.000	0.000	0.000	0.774	0.000	0.000	0.000
TRINITY_DN12836_c0_g1	0.000	1.265	4.204	2.468	0.634	0.000	0.956	0.000	1.238	0.000
TRINITY_DN12836_c1_g1	0.000	0.652	0.000	0.922	0.943	0.000	0.000	0.864	0.416	0.000
TRINITY_DN12836_c1_g2	0.000	0.000	0.000	0.000	0.000	2.266	0.000	0.000	0.000	0.000
TRINITY_DN1283702_c0_g1	0.000	0.000	0.000	0.000	0.000	0.000	0.000	0.000	0.000	0.000
TRINITY_DN1283704_c0_g1	0.000	0.000	0.288	0.000	0.104	0.000	0.390	0.000	0.124	0.813
TRINITY_DN1283706_c0_g1	0.000	0.000	0.000	0.000	0.000	0.000	0.000	0.000	0.000	0.000
TRINITY_DN1283708_c0_g1	0.000	0.000	0.000	0.000	0.505	0.000	0.000	0.000	0.000	0.000
TRINITY_DN1283709_c0_g1	0.000	0.000	0.000	0.000	0.000	0.000	0.000	0.000	0.000	0.000
TRINITY_DN1283710_c0_g1	0.000	0.000	0.000	0.000	0.000	0.000	0.000	0.000	0.000	0.000
TRINITY_DN1283712_c0_g1	0.000	0.000	0.000	0.000	0.000	0.000	0.000	2.844	0.000	0.000
TRINITY_DN1283717_c0_g1	0.000	0.000	0.840	0.000	0.232	0.000	1.120	0.000	0.273	0.000
TRINITY_DN1283718_c0_g1	0.000	0.000	0.000	0.366	0.000	0.000	0.000	0.000	0.000	0.000
TRINITY_DN1283719_c0_g1	0.000	0.000	0.000	0.000	0.000	9.564	0.000	0.000	0.000	0.000
TRINITY_DN128371_c0_g1	0.000	0.000	0.000	0.000	0.000	0.000	0.000	0.000	0.246	0.000
TRINITY_DN1283720_c0_g1	0.000	0.000	0.000	0.585	0.000	0.000	0.000	0.000	0.353	0.000
TRINITY_DN1283723_c0_g1	0.000	0.730	0.000	0.258	0.791	0.000	0.000	0.967	0.155	0.000
TRINITY_DN1283726_c0_g1	0.000	0.000	0.000	0.637	0.000	0.000	0.000	0.000	0.000	0.000
TRINITY_DN1283729_c0_g1	0.000	0.000	0.000	0.000	0.000	0.000	0.000	0.000	0.000	0.000
TRINITY_DN1283731_c0_g1	0.000	0.000	0.000	0.000	0.000	0.000	0.000	0.000	0.000	0.000
TRINITY_DN1283732_c0_g1	0.000	0.000	0.496	0.000	1.365	0.000	0.000	0.000	0.000	0.000
TRINITY_DN1283733_c0_g1	0.000	0.000	0.000	0.645	0.000	0.000	0.000	0.000	0.000	0.000
TRINITY_DN1283734_c0_g1	0.000	0.000	0.000	0.000	0.000	0.000	0.000	0.000	1.509	0.000
TRINITY_DN1283735_c0_g1	0.000	0.000	0.000	0.000	0.000	0.000	0.000	0.000	0.000	0.000
TRINITY_DN1283738_c0_g1	0.000	0.000	0.000	0.000	0.000	0.000	0.000	0.000	0.000	0.000
TRINITY_DN1283739_c0_g1	0.000	0.000	0.000	0.000	0.000	2.381	0.000	0.000	0.000	0.000
TRINITY_DN1283741_c0_g1	0.000	0.000	0.000	0.000	0.000	0.000	0.000	0.000	0.000	0.000
TRINITY_DN1283742_c0_g1	0.000	0.000	0.000	0.000	0.000	0.000	0.000	0.000	0.000	0.000
TRINITY_DN1283743_c0_g1	0.000	0.747	0.000	0.000	0.000	0.000	0.000	0.000	0.159	0.000
TRINITY_DN1283746_c0_g1	0.000	0.000	0.000	1.609	0.000	0.000	0.000	0.000	0.328	0.000
TRINITY_DN1283748_c0_g1	0.000	0.000	0.000	0.000	0.000	0.000	0.000	0.000	0.332	0.000
TRINITY_DN128374_c0_g1	0.000	0.000	0.000	0.000	0.000	0.000	0.000	0.000	0.303	5.063
TRINITY_DN1283750_c0_g1	0.000	0.000	0.000	0.000	0.000	0.000	2.255	0.000	0.000	0.000
TRINITY_DN1283753_c0_g1	0.000	0.000	0.000	0.000	0.000	0.000	0.000	0.000	0.804	0.000
TRINITY_DN1283756_c0_g1	0.000	0.000	0.000	0.000	1.673	0.000	0.000	0.000	0.000	0.000
TRINITY_DN1283757_c0_g1	0.000	0.000	0.000	0.000	0.000	0.000	0.000	0.000	0.000	0.000
TRINITY_DN1283758_c0_g1	0.000	0.000	0.000	0.000	0.000	3.692	0.000	0.000	0.393	0.000
TRINITY_DN128375_c0_g1	0.000	0.000	0.000	0.000	0.000	0.000	0.000	0.000	0.183	0.000
TRINITY_DN1283761_c0_g1	0.000	0.000	0.000	0.000	0.000	0.000	0.000	0.000	0.000	0.000
TRINITY_DN1283764_c0_g1	0.000	0.000	0.000	0.921	0.000	0.000	0.000	0.000	0.282	0.000
TRINITY_DN1283766_c0_g1	0.000	0.000	0.000	0.000	0.000	0.000	0.000	0.000	0.000	0.000
TRINITY_DN128376_c0_g1	0.000	0.000	0.000	0.000	0.000	0.000	0.000	0.000	0.000	0.000
TRINITY_DN128376_c1_g2	0.000	0.000	0.885	0.000	0.000	0.000	0.000	0.000	0.000	0.000
TRINITY_DN128376_c2_g1	0.000	0.000	0.000	0.000	0.000	0.000	0.000	0.000	0.000	0.000
TRINITY_DN1283771_c0_g1	0.000	0.000	0.000	0.000	0.000	0.000	0.000	0.000	0.000	0.000
TRINITY_DN1283775_c0_g1	0.000	0.000	0.000	0.000	0.000	5.870	0.000	0.000	0.000	0.000
TRINITY_DN1283776_c0_g1	0.000	0.000	0.000	0.000	0.000	0.000	2.497	1.928	0.308	0.000
TRINITY_DN1283777_c0_g1	0.000	0.000	0.000	0.000	0.681	0.000	0.000	0.000	0.000	0.000
TRINITY_DN1283783_c0_g1	0.000	0.000	0.000	0.000	0.000	0.000	0.000	0.000	0.000	0.000
TRINITY_DN1283784_c0_g1	0.000	0.000	0.000	0.000	0.387	0.000	0.000	0.000	0.226	0.000
TRINITY_DN1283786_c0_g1	0.000	0.000	0.000	0.000	0.000	0.000	0.000	0.000	0.000	0.000
TRINITY_DN1283787_c0_g1	0.000	1.777	4.604	0.000	1.295	0.000	0.000	0.000	0.000	0.000
TRINITY_DN1283788_c0_g1	0.000	0.000	0.000	0.234	0.000	0.000	0.000	0.000	0.000	0.000
TRINITY_DN1283789_c0_g1	0.000	0.000	0.000	0.000	0.000	0.000	0.000	0.000	0.000	0.000
TRINITY_DN128378_c0_g1	0.000	0.000	0.000	0.000	0.000	0.000	0.000	0.000	0.000	0.000
TRINITY_DN128378_c0_g2	0.000	0.000	1.033	0.284	0.804	0.932	1.361	0.000	0.207	0.802
TRINITY_DN128378_c0_g3	0.000	0.000	0.000	0.865	0.000	0.000	0.000	0.000	0.000	0.000
TRINITY_DN128378_c1_g1	0.000	0.000	0.804	0.000	0.000	0.304	0.000	0.000	0.054	0.000
TRINITY_DN1283790_c0_g1	0.000	0.000	0.000	0.000	0.000	0.000	0.000	0.978	0.000	0.000
TRINITY_DN1283793_c0_g1	0.000	0.000	0.000	0.000	0.000	0.000	0.000	0.000	0.000	0.000
TRINITY_DN1283794_c0_g1	0.000	0.000	0.000	0.000	0.000	0.000	0.000	0.000	0.000	0.000
TRINITY_DN1283795_c0_g1	0.000	0.000	0.367	0.000	0.406	0.000	0.000	0.000	0.000	0.000
TRINITY_DN1283796_c0_g1	0.000	0.000	0.000	0.000	0.000	0.000	0.000	0.000	0.000	0.000
TRINITY_DN1283798_c0_g1	0.000	0.000	0.000	0.000	0.000	0.000	0.000	0.000	0.000	0.000
TRINITY_DN1283799_c0_g1	0.000	0.000	0.000	0.000	0.000	0.000	0.000	0.000	0.000	0.000
TRINITY_DN12837_c0_g1	0.000	0.000	2.256	1.364	2.723	1.088	0.000	1.432	1.309	0.000
TRINITY_DN1283800_c0_g1	0.000	0.000	0.000	0.000	0.000	0.000	0.000	0.000	0.000	0.000
TRINITY_DN1283801_c0_g1	0.000	0.000	0.000	0.000	0.000	0.000	0.000	0.000	0.000	0.000
TRINITY_DN1283803_c0_g1	0.000	0.000	0.000	0.000	0.837	0.000	0.000	0.000	0.000	0.000
TRINITY_DN1283804_c0_g1	0.000	0.000	0.000	0.000	0.000	0.000	0.000	0.000	0.000	0.000
TRINITY_DN1283809_c0_g1	0.000	0.000	0.000	0.000	0.000	0.000	0.000	0.000	0.000	0.000
TRINITY_DN128380_c0_g1	0.000	0.000	0.783	0.000	0.815	1.203	0.000	0.000	0.763	0.000
TRINITY_DN1283810_c0_g1	0.000	0.000	0.000	0.000	0.681	0.000	0.000	0.000	0.000	0.000
TRINITY_DN1283811_c0_g1	0.000	0.000	0.000	0.000	0.000	0.000	0.000	0.000	0.000	0.000
TRINITY_DN1283813_c0_g1	0.000	0.000	0.000	0.000	0.207	0.000	0.000	0.000	0.000	0.000
TRINITY_DN1283816_c0_g1	0.000	0.000	0.000	0.000	0.000	0.000	0.000	0.000	0.570	0.000
TRINITY_DN1283817_c0_g1	0.000	4.794	0.000	0.836	0.000	0.000	0.000	0.000	0.000	0.000
TRINITY_DN1283819_c0_g1	0.000	1.007	0.000	0.000	0.000	0.000	0.000	0.672	0.000	0.000
TRINITY_DN128381_c0_g1	0.000	1.535	4.033	1.165	0.000	3.659	0.000	0.000	1.304	0.000
TRINITY_DN1283820_c0_g1	0.000	0.000	0.000	0.000	0.955	0.000	0.000	0.000	0.280	0.000
TRINITY_DN1283822_c0_g1	0.000	0.000	0.000	0.000	0.936	0.000	0.000	0.000	0.000	0.000
TRINITY_DN1283825_c0_g1	0.000	0.000	0.000	0.000	0.000	0.000	0.000	0.000	0.000	0.000
TRINITY_DN1283827_c0_g1	0.000	0.000	0.000	0.586	0.000	0.000	0.000	0.000	0.358	0.000
TRINITY_DN128382_c0_g1	14.676	11.394	7.496	11.356	13.054	6.711	9.876	11.286	9.285	10.257
TRINITY_DN128382_c0_g2	0.000	0.171	0.000	0.305	0.188	0.337	0.301	0.000	0.409	0.000
TRINITY_DN128382_c1_g1	0.000	0.000	0.000	0.341	0.000	0.000	0.000	0.000	0.000	0.000
TRINITY_DN128382_c2_g1	0.000	1.443	0.000	0.284	0.582	0.000	0.000	0.000	0.850	0.000
TRINITY_DN128382_c2_g3	0.000	0.000	0.000	0.000	0.000	0.000	0.000	0.000	0.171	0.000
TRINITY_DN128382_c4_g1	0.000	0.000	0.000	0.000	0.000	0.000	0.000	0.000	0.000	0.000
TRINITY_DN1283831_c0_g1	0.000	0.000	0.000	0.000	0.000	0.000	0.000	0.000	0.000	0.000
TRINITY_DN1283832_c0_g1	0.000	0.000	0.343	0.000	0.000	0.000	0.000	0.000	0.114	0.000
TRINITY_DN1283834_c0_g1	0.000	0.000	0.000	0.943	0.000	0.000	0.000	1.805	0.000	0.000
TRINITY_DN1283835_c0_g1	0.000	0.000	0.000	0.000	0.000	0.000	0.000	0.000	0.548	0.000
TRINITY_DN1283836_c0_g1	0.000	0.000	2.172	0.000	0.000	0.000	0.000	0.000	0.235	0.000
TRINITY_DN1283837_c0_g1	0.000	0.000	0.000	0.000	0.000	0.000	0.000	0.000	0.531	0.000
TRINITY_DN128383_c0_g1	0.000	0.000	0.000	0.000	0.000	0.000	2.566	0.974	0.470	0.000
TRINITY_DN1283842_c0_g1	0.000	0.000	0.000	0.000	0.000	0.000	0.000	0.000	0.000	0.000
TRINITY_DN1283843_c0_g1	0.000	0.000	0.000	0.000	0.000	0.000	0.000	0.000	0.000	0.000
TRINITY_DN1283844_c0_g1	0.000	0.000	5.577	0.000	0.000	0.000	0.000	0.000	0.916	0.000
TRINITY_DN1283845_c0_g1	0.000	0.000	0.000	0.000	0.000	0.000	0.000	0.000	0.135	0.000
TRINITY_DN1283846_c0_g1	0.000	0.000	0.000	0.000	0.000	0.000	0.000	0.000	0.000	0.000
TRINITY_DN1283847_c0_g1	0.000	0.000	0.000	0.000	0.000	0.000	0.000	0.000	0.000	0.000
TRINITY_DN1283848_c0_g1	0.000	0.000	0.000	0.000	0.000	0.000	0.000	0.000	0.000	0.000
TRINITY_DN1283849_c0_g1	0.000	0.000	0.000	0.000	0.000	0.000	0.000	0.000	0.000	0.000
TRINITY_DN1283850_c0_g1	0.000	0.000	0.000	0.989	0.000	0.000	0.000	0.000	0.303	0.000
TRINITY_DN1283856_c0_g1	0.000	0.000	3.223	0.865	0.000	0.000	4.229	0.000	0.000	0.000
TRINITY_DN1283858_c0_g1	0.000	0.000	0.000	0.000	0.000	0.000	0.000	0.000	0.000	0.000
TRINITY_DN128385_c0_g2	0.000	0.000	0.000	0.000	0.000	0.000	0.000	0.000	0.000	0.000
TRINITY_DN1283860_c0_g1	0.000	0.000	0.000	0.000	0.313	0.000	0.000	0.000	0.368	0.000
TRINITY_DN1283864_c0_g1	0.000	0.000	0.000	0.504	0.000	0.000	0.000	0.000	0.308	0.000
TRINITY_DN1283866_c0_g1	0.000	0.000	0.000	0.000	0.000	0.000	0.000	0.000	0.000	0.000
TRINITY_DN1283867_c0_g1	0.000	1.525	1.984	0.000	0.000	0.000	0.000	0.000	0.000	0.000
TRINITY_DN1283868_c0_g1	0.000	0.000	0.000	0.000	1.930	0.000	0.000	0.000	0.000	0.000
TRINITY_DN128386_c0_g1	0.000	0.000	0.000	0.000	0.000	0.000	0.000	0.000	0.000	0.000
TRINITY_DN128386_c0_g2	0.000	0.000	0.000	0.000	0.484	0.000	2.290	0.000	0.000	0.000
TRINITY_DN1283870_c0_g1	0.000	0.000	0.000	0.000	0.000	0.000	0.000	0.000	0.000	0.000
TRINITY_DN1283871_c0_g1	0.000	0.000	0.000	0.000	0.000	0.000	0.000	0.000	0.000	0.000
TRINITY_DN1283872_c0_g1	0.000	0.000	0.736	0.000	0.137	0.000	0.000	0.000	0.323	1.361
TRINITY_DN1283876_c0_g1	0.000	0.000	0.000	0.000	0.000	0.000	0.000	0.000	0.000	0.000
TRINITY_DN1283879_c0_g1	0.000	0.000	0.000	0.000	0.000	0.000	0.000	0.000	0.000	0.000
TRINITY_DN128387_c0_g1	0.000	0.000	0.000	0.184	0.419	0.000	1.076	0.562	0.606	0.000
TRINITY_DN128387_c4_g1	0.000	0.000	0.000	0.000	0.000	0.000	0.000	0.000	0.000	0.000
TRINITY_DN1283880_c0_g1	0.000	0.000	0.000	0.000	0.000	0.000	0.000	0.000	0.000	0.000
TRINITY_DN1283884_c0_g1	0.000	0.000	0.000	1.181	0.000	0.000	0.000	0.000	0.000	0.000
TRINITY_DN1283885_c0_g1	0.000	0.000	0.000	0.742	0.385	0.000	0.000	0.000	0.000	0.000
TRINITY_DN1283888_c0_g1	0.000	0.000	0.000	0.000	0.000	0.000	0.000	0.000	0.000	0.000
TRINITY_DN1283889_c0_g1	0.000	0.000	0.000	0.000	0.000	0.000	0.000	0.000	0.000	0.000
TRINITY_DN128388_c0_g1	0.000	0.000	0.000	0.000	0.000	0.000	0.000	0.000	0.000	0.000
TRINITY_DN128388_c1_g1	0.000	0.000	0.000	0.000	0.000	0.000	0.000	0.000	0.000	0.000
TRINITY_DN128388_c3_g1	0.000	0.000	0.000	0.000	0.238	0.000	0.000	0.000	0.000	0.000
TRINITY_DN128388_c6_g1	0.000	0.000	0.000	0.000	0.000	0.000	0.000	0.000	0.000	0.000
TRINITY_DN128388_c8_g1	0.000	0.000	0.000	0.000	0.000	0.000	0.000	0.000	0.000	0.000
TRINITY_DN1283891_c0_g1	0.000	0.000	0.000	0.000	0.000	0.000	0.000	0.000	0.000	0.000
TRINITY_DN1283892_c0_g1	0.000	0.000	0.000	0.000	0.000	0.000	0.000	0.000	0.000	0.000
TRINITY_DN1283896_c0_g1	0.000	0.000	0.000	0.000	0.364	0.000	0.000	0.000	0.000	0.000
TRINITY_DN1283898_c0_g1	0.000	0.000	0.000	0.000	0.000	0.000	0.000	0.000	0.000	0.000
TRINITY_DN12838_c0_g1	0.000	0.000	0.000	0.000	0.000	0.000	0.000	0.000	0.077	0.000
TRINITY_DN12838_c0_g3	0.000	0.000	0.000	0.070	0.714	0.894	0.000	0.000	0.556	3.197
TRINITY_DN12838_c0_g4	0.000	0.000	0.000	0.000	0.000	0.000	0.000	0.000	0.000	0.000
TRINITY_DN12838_c1_g1	0.000	0.000	0.000	0.000	0.000	0.000	0.000	0.000	0.000	0.000
TRINITY_DN12838_c1_g2	0.000	1.159	0.000	0.000	0.000	0.000	0.000	0.000	0.000	0.000
TRINITY_DN12838_c5_g1	0.000	0.000	0.000	0.000	0.000	0.000	0.000	0.000	0.000	0.000
TRINITY_DN12838_c6_g1	0.000	0.000	0.000	0.872	0.000	0.000	0.000	0.000	0.000	0.000
TRINITY_DN1283904_c0_g1	0.000	0.000	0.000	0.000	0.000	0.000	0.000	0.000	0.000	0.000
TRINITY_DN1283908_c0_g1	0.000	0.000	0.000	0.000	0.000	0.000	0.000	0.000	0.105	0.000
TRINITY_DN128390_c0_g1	0.000	0.000	0.000	0.933	0.320	4.447	0.000	0.000	0.000	0.000
TRINITY_DN1283910_c0_g1	12.017	0.000	0.000	0.000	0.000	0.000	0.000	0.000	0.648	0.000
TRINITY_DN1283914_c0_g1	0.000	0.000	0.000	1.428	0.000	0.000	0.000	0.000	0.874	0.000
TRINITY_DN1283915_c0_g1	39.740	45.080	21.657	34.902	33.482	35.146	45.932	31.225	55.769	41.640
TRINITY_DN1283918_c0_g1	0.000	0.000	0.000	0.513	0.000	0.000	0.000	0.000	0.628	0.000
TRINITY_DN1283919_c0_g1	0.000	0.000	0.000	0.000	0.000	0.000	0.000	0.000	0.000	0.000
TRINITY_DN128391_c0_g1	0.000	0.000	0.000	0.000	0.587	0.000	0.000	0.000	0.687	0.000
TRINITY_DN128391_c1_g1	0.000	0.000	0.000	0.000	0.000	0.000	0.000	0.000	0.000	0.000
TRINITY_DN128391_c1_g2	0.000	0.000	0.000	0.000	0.000	0.000	0.000	0.000	0.000	0.000
TRINITY_DN128391_c3_g1	0.000	0.000	0.000	0.000	0.902	0.000	0.000	0.000	0.000	0.000
TRINITY_DN1283923_c0_g1	0.000	0.000	0.000	0.558	0.000	0.000	0.000	0.000	0.000	0.000
TRINITY_DN1283927_c0_g1	0.000	0.000	0.000	0.000	0.000	0.000	0.000	0.000	0.000	0.000
TRINITY_DN1283928_c0_g1	0.000	0.000	0.000	0.633	0.000	0.000	0.000	0.000	0.000	0.000
TRINITY_DN1283929_c0_g1	0.000	0.000	0.000	0.000	0.000	0.000	0.000	0.000	0.000	0.000
TRINITY_DN128392_c0_g1	0.000	0.000	0.000	0.000	0.000	0.000	0.000	0.000	0.000	0.000
TRINITY_DN128392_c0_g2	0.000	0.000	0.000	0.000	0.000	0.000	0.000	0.000	0.000	0.000
TRINITY_DN128392_c2_g1	0.000	0.000	0.000	0.000	0.894	0.000	0.000	0.000	0.000	0.000
TRINITY_DN1283932_c0_g1	0.000	0.000	0.000	0.555	0.000	0.000	0.000	0.000	0.000	0.000
TRINITY_DN1283938_c0_g1	0.000	0.000	1.625	0.000	0.000	0.000	0.000	0.000	0.000	0.000
TRINITY_DN1283939_c0_g1	0.000	0.000	0.000	0.000	1.191	0.000	0.000	0.000	0.696	0.000
TRINITY_DN128393_c0_g1	0.000	0.000	0.000	0.000	0.866	0.000	0.000	0.000	0.503	0.000
TRINITY_DN1283940_c0_g1	0.000	0.000	0.000	0.000	0.000	0.000	0.000	0.000	0.000	0.000
TRINITY_DN1283942_c0_g1	0.000	0.000	0.000	0.328	0.000	0.000	0.000	0.000	0.000	0.000
TRINITY_DN1283944_c0_g1	0.000	0.000	0.000	0.000	0.000	0.000	0.000	0.000	0.214	0.000
TRINITY_DN1283946_c0_g1	0.000	0.000	0.000	0.736	0.772	0.000	0.000	0.000	0.451	0.000
TRINITY_DN1283947_c0_g1	0.000	0.000	0.000	0.000	0.000	2.014	0.000	0.000	0.429	0.000
TRINITY_DN1283949_c0_g1	0.000	0.000	0.000	0.000	0.000	0.000	0.000	0.000	0.000	0.000
TRINITY_DN1283950_c0_g1	0.000	0.000	0.000	1.439	0.000	0.000	0.000	2.777	0.441	0.000
TRINITY_DN1283955_c0_g1	0.000	0.000	0.000	0.000	1.168	0.000	0.000	0.000	0.000	0.000
TRINITY_DN1283956_c0_g1	0.000	0.000	0.000	0.106	0.108	0.000	0.000	0.000	0.193	0.000
TRINITY_DN1283959_c0_g1	0.000	0.000	0.000	0.386	0.401	0.000	0.000	0.000	0.235	0.000
TRINITY_DN128395_c0_g1	0.000	0.000	0.000	1.757	0.000	0.000	0.000	0.000	0.000	0.000
TRINITY_DN1283961_c0_g1	0.000	0.000	0.000	0.000	0.000	0.000	0.000	0.000	0.000	0.000
TRINITY_DN1283963_c0_g1	0.000	0.000	4.630	0.000	0.000	0.000	0.000	0.000	0.000	0.000
TRINITY_DN1283965_c0_g1	0.000	0.000	0.000	0.000	0.648	0.000	0.000	0.000	0.379	0.000
TRINITY_DN1283966_c0_g1	0.000	0.000	1.202	0.000	0.000	0.000	0.000	0.000	0.000	0.000
TRINITY_DN1283967_c0_g1	0.000	0.000	0.000	0.000	0.000	0.000	0.000	0.000	0.000	2.663
TRINITY_DN128396_c0_g1	0.000	0.000	0.000	0.000	0.000	0.000	0.000	0.000	0.000	0.000
TRINITY_DN1283971_c0_g1	0.000	0.000	0.000	0.445	0.000	0.000	0.000	0.000	0.545	0.000
TRINITY_DN1283972_c0_g1	0.000	0.000	0.000	0.000	0.000	0.000	0.000	0.000	0.000	0.000
TRINITY_DN1283973_c0_g1	0.000	0.000	5.097	1.828	0.000	0.000	0.000	0.000	0.000	0.000
TRINITY_DN1283975_c0_g1	0.000	0.000	0.000	0.420	0.436	0.000	0.000	0.000	0.000	0.000
TRINITY_DN1283976_c0_g1	0.000	0.000	0.000	0.000	0.534	0.000	0.000	0.000	0.124	0.000
TRINITY_DN1283979_c0_g1	0.000	0.000	0.000	0.000	0.000	0.000	0.000	0.000	0.000	0.000
TRINITY_DN1283980_c0_g1	0.000	0.000	1.264	0.000	0.000	0.000	0.000	0.000	0.000	0.000
TRINITY_DN1283981_c0_g1	0.000	0.000	0.000	0.000	0.000	0.000	0.000	0.000	0.000	0.000
TRINITY_DN1283984_c0_g1	0.000	0.000	0.000	0.000	0.000	0.000	0.000	0.000	0.206	0.000
TRINITY_DN1283986_c0_g1	0.000	0.000	0.000	0.000	0.000	0.000	0.000	0.000	0.263	0.000
TRINITY_DN1283987_c0_g1	0.000	3.972	3.855	0.000	0.000	0.000	0.000	0.000	0.423	0.000
TRINITY_DN1283988_c0_g1	0.000	0.000	0.000	0.000	0.000	0.000	0.000	0.000	0.000	0.000
TRINITY_DN1283989_c0_g1	0.000	4.706	19.882	3.284	18.181	11.779	0.000	19.110	8.050	16.773
TRINITY_DN1283991_c0_g1	0.000	0.000	0.000	0.000	0.000	0.000	0.000	0.000	0.000	0.000
TRINITY_DN1283995_c0_g1	0.000	0.000	0.000	0.282	0.866	2.410	0.000	0.000	0.000	0.000
TRINITY_DN1283997_c0_g1	0.000	0.000	0.000	0.000	0.000	0.000	0.000	0.000	0.000	0.000
TRINITY_DN1283999_c0_g1	0.000	0.000	0.000	0.000	0.000	0.000	0.000	0.000	0.485	0.000
TRINITY_DN128399_c0_g1	0.000	0.000	0.000	0.000	0.729	0.000	0.706	0.000	0.000	0.000
TRINITY_DN128399_c1_g1	0.000	0.268	1.568	0.668	0.298	0.530	0.471	4.236	0.348	0.000
TRINITY_DN128399_c2_g1	0.000	0.000	0.000	0.000	0.283	0.000	0.000	0.000	0.000	0.000
TRINITY_DN128399_c3_g1	0.000	0.000	0.000	0.000	0.000	0.000	0.000	2.070	0.330	0.000
TRINITY_DN12839_c0_g1	0.000	0.351	0.857	0.352	1.737	1.095	0.000	0.000	0.000	0.000
TRINITY_DN12839_c0_g2	0.000	0.398	1.038	0.425	0.889	0.792	0.699	1.073	1.880	1.439
TRINITY_DN12839_c0_g3	0.000	0.000	0.000	0.000	0.000	0.000	0.000	0.000	0.398	0.000
TRINITY_DN12839_c0_g4	0.000	0.000	0.000	0.000	0.000	0.000	0.000	0.000	0.000	0.000
TRINITY_DN1283_c0_g1	0.000	0.800	1.081	0.692	1.082	0.913	1.412	1.964	2.030	1.499
TRINITY_DN1283_c0_g2	0.000	0.000	0.484	1.199	0.939	1.871	3.506	1.563	0.700	2.838
TRINITY_DN1283_c0_g6	0.000	0.000	0.000	0.000	0.000	0.000	0.000	0.000	0.000	0.000
TRINITY_DN1283_c1_g1	0.000	0.000	0.000	0.000	0.000	0.000	0.000	0.000	0.000	0.000
TRINITY_DN1283_c1_g2	0.000	2.594	2.244	0.740	1.558	0.000	1.218	0.000	0.512	0.000
TRINITY_DN1284000_c0_g1	0.000	0.000	0.000	0.000	1.136	0.000	0.000	0.000	0.000	0.000
TRINITY_DN1284002_c0_g1	0.000	0.000	2.551	0.000	0.719	0.000	0.000	0.000	0.420	0.000
TRINITY_DN1284004_c0_g1	0.000	0.000	0.000	0.000	0.000	0.000	0.000	0.000	0.000	0.000
TRINITY_DN1284007_c0_g1	0.000	0.000	2.085	0.000	0.000	3.210	2.761	0.000	0.341	0.000
TRINITY_DN1284008_c0_g1	0.000	1.682	0.000	0.000	1.226	0.000	0.000	0.000	0.000	0.000
TRINITY_DN1284009_c0_g1	0.000	0.000	0.000	0.000	0.000	0.000	0.000	0.000	0.393	0.000
TRINITY_DN128400_c0_g1	0.000	0.000	0.000	0.000	0.000	0.000	0.000	0.000	0.000	0.000
TRINITY_DN1284010_c0_g1	0.000	0.000	0.000	0.000	0.000	4.164	0.000	0.000	0.000	0.000
TRINITY_DN1284011_c0_g1	0.000	0.000	0.000	0.000	0.000	0.000	0.000	0.000	0.000	0.000
TRINITY_DN1284013_c0_g1	4.107	0.000	0.698	0.000	0.000	0.000	0.000	0.712	0.000	0.000
TRINITY_DN1284015_c0_g1	0.000	0.000	0.000	0.000	0.000	0.000	0.000	0.000	0.000	0.000
TRINITY_DN1284016_c0_g1	0.000	0.000	0.000	0.748	0.786	0.000	0.000	0.000	0.000	0.000
TRINITY_DN1284017_c0_g1	0.000	0.000	0.000	0.702	0.000	0.000	0.000	0.000	0.000	0.000
TRINITY_DN1284018_c0_g1	0.000	0.000	0.000	0.000	0.000	1.554	0.000	0.000	0.000	0.000
TRINITY_DN1284019_c0_g1	0.000	4.706	1.529	0.000	0.866	0.000	0.000	0.000	0.503	0.000
TRINITY_DN128401_c0_g1	0.000	0.000	0.000	0.000	0.000	0.000	0.000	0.000	0.000	0.000
TRINITY_DN1284020_c0_g1	0.000	0.000	0.826	0.000	0.000	0.000	0.000	0.000	0.000	0.000
TRINITY_DN1284022_c0_g1	0.000	0.000	0.000	0.000	0.000	0.000	0.000	0.000	0.000	0.000
TRINITY_DN1284025_c0_g1	0.000	0.000	0.000	0.302	0.154	1.268	0.000	0.000	0.091	0.000
TRINITY_DN1284026_c0_g1	0.000	0.000	1.668	0.000	0.000	0.000	0.000	0.000	0.552	0.000
TRINITY_DN1284027_c0_g1	0.000	0.000	0.000	0.000	0.000	0.000	0.000	0.000	0.000	0.000
TRINITY_DN1284028_c0_g1	0.000	0.000	0.000	0.000	0.000	0.000	0.000	0.000	0.000	0.000
TRINITY_DN128402_c0_g1	0.000	0.000	0.000	0.297	0.198	0.000	0.000	0.000	0.000	0.000
TRINITY_DN128402_c0_g2	0.000	0.000	0.000	0.327	0.000	0.000	0.000	0.000	0.000	0.000
TRINITY_DN1284033_c0_g1	0.000	0.000	0.000	1.275	0.000	0.000	0.000	0.000	1.170	0.000
TRINITY_DN1284034_c0_g1	0.000	0.000	0.000	0.000	0.000	0.000	0.000	0.000	0.562	0.000
TRINITY_DN1284035_c0_g1	0.000	0.000	1.728	0.000	0.000	0.000	0.000	0.000	0.000	0.000
TRINITY_DN1284036_c0_g1	0.000	0.000	0.000	0.000	0.000	0.000	0.000	0.000	0.000	0.000
TRINITY_DN1284037_c0_g1	0.000	0.000	0.000	0.000	0.000	0.000	0.000	0.000	0.205	0.000
TRINITY_DN1284038_c0_g1	0.000	0.000	0.000	0.000	0.000	0.000	0.000	0.000	0.557	0.000
TRINITY_DN1284042_c0_g1	0.000	0.000	0.000	0.000	0.000	0.000	0.000	0.000	0.000	0.000
TRINITY_DN1284043_c0_g1	0.000	0.000	0.000	0.000	0.000	0.000	0.000	0.000	0.000	0.000
TRINITY_DN1284046_c0_g1	0.000	0.000	0.000	0.000	0.000	0.000	0.000	0.000	0.000	0.000
TRINITY_DN1284047_c0_g1	0.000	0.000	0.000	0.000	0.000	0.000	0.000	0.000	0.000	0.000
TRINITY_DN1284048_c0_g1	0.000	0.000	0.000	1.472	0.000	2.120	0.000	0.000	0.000	0.000
TRINITY_DN1284049_c0_g1	0.000	0.000	0.000	0.438	0.456	0.000	0.000	0.000	0.000	0.000
TRINITY_DN1284051_c0_g1	0.000	0.000	0.000	0.000	0.000	0.000	0.000	0.000	0.000	0.000
TRINITY_DN1284052_c0_g1	0.000	0.000	0.000	0.000	0.000	0.000	0.000	0.000	0.000	0.000
TRINITY_DN1284056_c0_g1	0.000	0.000	0.000	0.000	0.000	0.000	0.000	0.000	0.373	0.000
TRINITY_DN1284058_c0_g1	0.000	0.000	0.000	0.533	0.000	0.000	0.000	0.000	0.000	0.000
TRINITY_DN1284059_c0_g1	0.000	0.000	0.000	0.000	0.000	0.000	0.000	0.000	0.000	0.000
TRINITY_DN128405_c0_g1	0.000	0.690	0.000	0.000	0.000	0.000	0.000	0.000	0.000	0.000
TRINITY_DN1284060_c0_g1	0.000	0.000	0.000	0.000	0.000	0.000	0.000	0.000	0.000	0.000
TRINITY_DN1284061_c0_g1	0.000	0.000	0.000	0.000	0.000	0.000	0.000	0.000	0.000	0.000
TRINITY_DN1284062_c0_g1	0.000	0.000	0.932	0.000	0.000	0.000	0.000	0.000	0.000	0.000
TRINITY_DN1284063_c0_g1	0.000	0.000	0.000	0.000	0.000	0.000	0.000	0.000	0.898	0.000
TRINITY_DN1284064_c0_g1	0.000	0.000	0.000	0.808	0.852	0.000	0.000	0.000	0.000	0.000
TRINITY_DN1284065_c0_g1	0.000	0.000	0.000	0.000	0.000	0.000	1.410	0.000	0.000	0.000
TRINITY_DN1284069_c0_g1	0.000	0.000	0.000	0.000	0.436	1.210	0.000	0.000	0.000	0.000
TRINITY_DN128406_c0_g1	0.000	0.000	0.000	0.731	0.000	0.000	0.000	0.000	0.399	0.000
TRINITY_DN1284070_c0_g1	0.000	0.000	0.000	0.000	0.000	0.000	0.000	0.000	0.000	0.000
TRINITY_DN1284073_c0_g1	0.000	0.000	0.402	0.000	0.000	0.000	0.000	0.000	0.000	0.000
TRINITY_DN1284074_c0_g1	0.000	0.000	0.000	0.354	0.000	0.000	0.000	0.000	0.000	0.000
TRINITY_DN1284076_c0_g1	0.000	0.000	0.000	0.000	0.000	0.000	0.000	0.000	0.000	0.000
TRINITY_DN1284077_c0_g1	0.000	0.000	0.000	0.433	0.000	0.000	0.000	0.000	0.529	0.000
TRINITY_DN1284078_c0_g1	0.000	0.000	0.000	0.000	1.642	0.000	0.000	0.000	0.000	0.000
TRINITY_DN1284079_c0_g1	0.000	0.000	0.000	0.000	0.000	1.525	0.000	0.000	0.000	0.000
TRINITY_DN128407_c0_g2	0.000	0.000	0.453	0.247	0.000	0.000	0.000	0.471	0.075	0.000
TRINITY_DN1284080_c0_g1	0.000	0.000	0.000	0.000	0.000	1.270	0.000	0.000	0.000	0.000
TRINITY_DN1284083_c0_g1	0.000	0.000	0.000	0.000	0.000	0.000	0.000	0.000	0.000	0.000
TRINITY_DN1284085_c0_g1	0.000	0.000	0.000	0.000	0.000	0.000	0.000	0.000	0.000	0.000
TRINITY_DN1284086_c0_g1	0.000	0.000	0.000	0.000	0.000	0.000	0.000	0.000	0.678	0.000
TRINITY_DN1284087_c0_g1	0.000	0.000	0.000	0.000	0.000	1.111	0.000	0.000	0.000	0.000
TRINITY_DN128408_c0_g1	0.000	0.000	0.000	0.000	0.000	0.000	0.000	0.000	0.000	0.000
TRINITY_DN128408_c1_g1	0.000	0.000	0.000	0.384	0.000	0.000	0.000	1.470	0.467	0.000
TRINITY_DN128408_c1_g2	0.000	0.000	0.523	0.843	0.575	0.000	0.000	1.056	0.339	5.741
TRINITY_DN128408_c7_g1	0.000	0.000	0.000	0.000	0.000	0.000	0.000	0.000	0.000	0.000
TRINITY_DN1284090_c0_g1	0.000	0.000	0.000	0.000	0.000	1.734	0.000	0.000	0.000	0.000
TRINITY_DN1284093_c0_g1	0.000	0.000	0.000	0.000	0.000	0.000	0.000	0.000	0.000	0.000
TRINITY_DN1284096_c0_g1	0.000	0.000	0.227	0.000	0.000	0.000	0.000	0.000	0.300	0.000
TRINITY_DN1284097_c0_g1	0.000	0.000	0.000	0.000	0.000	0.000	0.000	2.029	0.324	0.000
TRINITY_DN128409_c0_g1	0.000	0.000	0.000	0.000	0.000	0.000	0.000	0.000	0.213	0.000
TRINITY_DN128409_c1_g1	0.000	0.000	0.000	0.000	1.563	0.000	1.861	0.000	0.000	0.000
TRINITY_DN12840_c0_g1	0.000	0.000	0.000	0.241	0.000	0.000	0.000	0.000	0.234	0.000
TRINITY_DN12840_c0_g2	0.000	0.000	0.000	0.000	0.188	0.000	0.000	0.000	0.000	0.000
TRINITY_DN12840_c1_g1	0.000	0.000	0.000	0.000	0.000	0.000	0.000	0.000	0.250	0.000
TRINITY_DN1284101_c0_g1	0.000	0.000	0.000	0.926	0.000	0.000	0.000	0.000	0.000	0.000
TRINITY_DN1284104_c0_g1	0.000	0.000	0.000	0.000	0.000	0.000	0.000	0.000	0.632	0.000
TRINITY_DN1284105_c0_g1	0.000	0.000	0.000	0.175	0.000	0.000	0.000	0.000	0.000	0.000
TRINITY_DN1284107_c0_g1	0.000	0.000	0.556	0.000	0.000	0.000	0.000	0.000	0.000	0.000
TRINITY_DN128410_c0_g1	0.000	0.000	3.274	0.000	0.000	0.000	0.000	0.000	0.000	0.000
TRINITY_DN1284110_c0_g1	0.000	0.627	0.000	0.111	0.000	0.000	0.000	0.000	0.068	0.000
TRINITY_DN1284111_c0_g1	0.000	4.847	0.000	0.000	0.587	0.000	0.000	0.000	0.000	0.000
TRINITY_DN1284112_c0_g1	0.000	0.000	0.000	0.000	0.981	0.000	0.000	0.000	0.000	0.000
TRINITY_DN1284114_c0_g1	0.000	0.000	1.984	0.000	0.000	0.000	0.000	0.000	0.324	0.000
TRINITY_DN1284115_c0_g1	0.000	0.000	0.783	0.000	0.000	0.000	0.000	0.000	0.000	0.000
TRINITY_DN1284117_c0_g1	0.000	0.000	0.000	0.000	0.000	0.000	0.000	0.000	0.357	0.000
TRINITY_DN1284118_c0_g1	0.000	0.000	0.000	0.000	0.837	2.287	0.000	0.000	0.000	0.000
TRINITY_DN1284119_c0_g1	0.000	0.000	0.000	0.000	0.691	0.000	0.000	0.000	0.000	0.000
TRINITY_DN128411_c0_g1	0.000	0.000	0.000	0.000	0.000	0.000	0.000	0.000	0.000	0.000
TRINITY_DN1284120_c0_g1	0.000	0.000	0.000	0.000	0.000	0.000	0.000	0.000	0.000	0.000
TRINITY_DN1284124_c0_g1	0.000	0.000	0.000	0.000	0.000	0.000	0.000	0.000	0.000	0.000
TRINITY_DN1284125_c0_g1	0.000	0.000	0.000	0.364	0.000	0.000	0.000	0.000	0.000	0.000
TRINITY_DN1284126_c0_g1	0.000	0.000	0.000	2.059	0.000	0.000	0.000	0.000	0.000	0.000
TRINITY_DN1284127_c0_g1	0.000	0.000	0.000	0.692	0.000	0.000	0.000	0.000	0.000	0.000
TRINITY_DN1284129_c0_g1	0.000	0.000	0.000	0.000	0.000	0.000	0.000	0.000	0.000	0.000
TRINITY_DN1284131_c0_g1	0.000	0.000	0.848	0.000	0.000	0.000	0.000	0.000	0.000	0.000
TRINITY_DN1284132_c0_g1	0.000	0.000	0.000	0.000	0.000	0.000	0.000	0.000	0.000	0.000
TRINITY_DN1284134_c0_g1	0.000	0.000	0.000	0.774	0.000	0.000	0.000	0.000	0.000	0.000
TRINITY_DN1284135_c0_g1	0.000	0.000	0.000	0.000	0.000	0.000	0.000	0.000	0.000	0.000
TRINITY_DN1284138_c0_g1	0.000	0.000	1.354	0.000	0.000	0.000	0.000	0.000	0.146	0.000
TRINITY_DN1284143_c0_g1	0.000	0.000	0.000	0.254	0.000	0.000	0.000	0.000	0.000	0.000
TRINITY_DN1284144_c0_g1	0.000	0.000	0.000	0.000	0.000	0.000	0.000	0.000	0.000	0.000
TRINITY_DN1284148_c0_g1	0.000	0.000	0.000	0.000	0.000	0.000	0.000	0.000	0.000	0.000
TRINITY_DN1284149_c0_g1	0.000	0.000	0.000	0.000	0.000	0.000	0.000	0.000	0.423	7.067
TRINITY_DN128414_c0_g1	0.000	0.000	0.000	0.000	0.000	3.457	0.000	0.000	0.000	0.000
TRINITY_DN1284150_c0_g1	0.000	0.000	0.000	0.000	1.753	0.000	0.000	0.000	0.341	0.000
TRINITY_DN1284154_c0_g1	0.000	0.000	0.000	0.000	0.000	0.000	0.000	0.000	0.000	0.000
TRINITY_DN1284158_c0_g1	0.000	1.831	0.000	0.000	0.000	0.000	0.000	0.000	0.000	0.000
TRINITY_DN1284159_c0_g1	0.000	0.000	0.000	0.243	0.000	0.689	0.000	0.000	0.146	0.000
TRINITY_DN128415_c0_g2	0.000	0.076	0.231	0.149	0.175	0.642	0.105	0.167	0.196	0.000
TRINITY_DN1284162_c0_g1	0.000	0.000	2.270	0.000	0.000	0.000	0.000	1.847	0.000	0.000
TRINITY_DN1284164_c0_g1	0.000	0.000	0.000	0.000	0.000	0.000	0.000	0.000	0.000	0.000
TRINITY_DN1284165_c0_g1	0.000	0.000	0.000	0.000	0.000	0.000	0.000	0.000	0.170	0.000
TRINITY_DN1284166_c0_g1	0.000	0.000	0.000	0.000	0.000	0.000	0.000	0.000	0.810	0.000
TRINITY_DN1284167_c0_g1	0.000	0.000	0.000	0.000	0.000	0.000	0.000	0.000	0.000	0.000
TRINITY_DN128416_c0_g1	0.000	0.000	0.000	0.000	0.000	0.000	0.000	0.000	0.000	0.000
TRINITY_DN128416_c2_g1	0.000	0.000	0.000	0.000	0.000	0.000	0.000	0.000	0.000	0.000
TRINITY_DN1284171_c0_g1	0.000	0.000	0.000	0.625	0.000	0.000	0.000	0.000	0.000	0.000
TRINITY_DN1284172_c0_g1	0.000	0.000	0.000	0.000	0.000	0.000	0.000	1.278	0.000	0.000
TRINITY_DN1284173_c0_g1	0.000	0.000	0.000	0.000	0.000	0.000	0.000	0.000	0.000	0.000
TRINITY_DN1284174_c0_g1	0.000	0.000	0.000	0.000	0.000	0.000	0.000	0.000	0.337	0.000
TRINITY_DN1284175_c0_g1	0.000	0.000	0.000	0.000	0.000	0.000	0.000	0.000	0.000	0.000
TRINITY_DN1284178_c0_g1	0.000	0.000	0.000	0.000	0.335	0.921	0.000	0.000	0.297	0.000
TRINITY_DN1284179_c0_g1	0.000	0.000	0.000	0.000	0.000	0.000	0.000	0.000	0.000	0.000
TRINITY_DN128417_c2_g1	0.000	0.000	0.000	0.000	0.000	0.000	0.000	0.000	0.000	0.000
TRINITY_DN1284181_c0_g1	0.000	0.000	2.570	0.000	1.450	0.000	0.000	0.000	0.000	0.000
TRINITY_DN1284182_c0_g1	0.000	0.000	0.000	0.000	0.000	0.000	0.000	0.000	0.000	0.000
TRINITY_DN1284183_c0_g1	0.000	0.000	0.000	0.000	0.468	0.000	0.000	0.000	0.000	0.000
TRINITY_DN1284186_c0_g1	0.000	0.000	0.766	0.000	0.000	0.000	0.000	0.000	0.747	0.000
TRINITY_DN1284189_c0_g1	0.000	0.000	0.000	0.000	0.000	0.000	0.000	0.000	0.000	0.000
TRINITY_DN128418_c0_g1	0.000	0.000	0.000	0.629	0.000	0.000	0.000	0.000	0.000	0.000
TRINITY_DN1284192_c0_g1	0.000	0.000	0.000	0.000	0.575	0.000	0.000	0.000	0.000	0.000
TRINITY_DN1284194_c0_g1	0.000	0.000	0.000	0.221	0.126	0.000	0.000	0.454	0.147	0.000
TRINITY_DN1284195_c0_g1	0.000	0.000	0.000	0.000	0.000	0.000	0.000	0.000	0.350	0.000
TRINITY_DN1284197_c0_g1	0.000	0.000	2.289	0.000	0.000	0.000	0.000	0.000	0.000	0.000
TRINITY_DN1284198_c0_g1	0.000	0.000	0.576	0.000	0.000	0.000	0.000	0.000	0.000	0.000
TRINITY_DN1284199_c0_g1	0.000	0.000	0.000	0.000	0.000	0.000	0.000	0.000	1.155	0.000
TRINITY_DN128419_c1_g1	0.000	0.000	0.000	0.836	0.000	0.000	0.000	0.000	1.536	0.000
TRINITY_DN12841_c0_g1	0.000	0.000	0.000	0.000	0.000	0.000	0.000	0.000	0.000	0.000
TRINITY_DN12841_c0_g2	0.000	1.250	0.000	0.000	0.687	0.522	0.000	2.669	1.248	0.000
TRINITY_DN12841_c0_g4	0.000	0.000	0.000	0.000	0.000	0.000	0.000	0.000	0.000	0.000
TRINITY_DN1284200_c0_g1	0.000	0.000	0.000	0.000	0.000	5.463	0.000	0.000	0.000	0.000
TRINITY_DN1284203_c0_g1	0.000	0.000	6.721	0.000	0.000	0.000	0.000	0.000	0.000	0.000
TRINITY_DN1284204_c0_g1	0.000	0.000	0.000	0.760	0.000	0.000	0.000	0.000	0.000	0.000
TRINITY_DN1284206_c0_g1	0.000	0.000	0.000	0.000	0.000	0.000	0.000	0.000	0.000	0.000
TRINITY_DN1284207_c0_g1	0.000	0.000	0.000	0.179	0.183	0.000	0.000	0.000	0.216	0.000
TRINITY_DN1284208_c0_g1	0.000	0.000	0.000	0.000	0.736	0.000	0.000	0.000	0.000	0.000
TRINITY_DN128420_c0_g1	0.000	0.730	0.000	0.000	0.000	0.180	0.000	0.252	0.000	0.000
TRINITY_DN128420_c1_g1	0.000	0.000	0.400	0.077	0.000	0.072	0.000	0.283	0.223	0.000
TRINITY_DN1284213_c0_g1	0.000	0.000	0.254	0.000	0.000	0.387	0.000	0.000	0.167	0.000
TRINITY_DN1284214_c0_g1	0.000	0.000	0.000	0.000	0.525	0.000	0.000	0.000	0.000	0.000
TRINITY_DN1284215_c0_g1	0.000	0.000	0.000	0.000	0.000	0.000	0.000	0.000	0.000	0.000
TRINITY_DN1284216_c0_g1	0.000	0.000	0.000	0.000	0.324	1.803	0.000	0.000	0.000	0.000
TRINITY_DN1284219_c0_g1	0.000	0.000	0.000	0.000	0.000	0.000	0.000	0.000	0.000	0.000
TRINITY_DN128421_c0_g1	0.000	0.000	0.000	0.792	0.000	0.000	0.000	0.000	0.159	0.000
TRINITY_DN1284221_c0_g1	0.000	0.000	0.000	0.000	0.000	0.000	0.000	0.000	0.353	0.000
TRINITY_DN1284222_c0_g1	0.000	0.000	0.000	0.000	0.000	0.000	0.000	0.000	0.000	0.000
TRINITY_DN1284223_c0_g1	0.000	0.000	0.000	0.000	0.000	0.000	0.000	0.000	0.000	0.000
TRINITY_DN1284224_c0_g1	0.000	0.000	0.000	0.000	0.000	0.000	0.000	0.000	0.000	0.000
TRINITY_DN1284225_c0_g1	0.000	0.000	0.000	0.000	0.000	0.000	0.000	0.000	0.165	0.000
TRINITY_DN1284227_c0_g1	0.000	0.000	0.000	0.000	0.000	0.000	0.000	0.000	0.000	0.000
TRINITY_DN128422_c0_g1	0.000	0.214	0.557	0.687	0.391	1.480	0.000	0.000	0.326	0.000
TRINITY_DN1284230_c0_g1	0.000	0.000	0.000	0.000	0.000	0.000	0.000	0.000	0.171	2.905
TRINITY_DN1284232_c0_g1	0.000	0.000	0.000	0.000	0.000	0.000	0.000	0.000	0.000	0.000
TRINITY_DN1284233_c0_g1	0.000	0.000	0.000	0.000	0.320	3.558	0.000	0.000	0.188	0.000
TRINITY_DN1284236_c0_g1	0.000	0.000	0.000	0.000	0.000	0.000	0.000	0.000	0.314	0.000
TRINITY_DN1284237_c0_g1	0.000	0.000	0.000	0.670	0.000	0.000	0.000	0.000	0.000	0.000
TRINITY_DN1284238_c0_g1	0.000	0.000	0.076	0.000	0.000	0.000	0.000	0.000	0.000	0.000
TRINITY_DN1284239_c0_g1	0.000	0.000	0.000	0.000	0.000	0.000	0.000	0.000	0.000	0.000
TRINITY_DN128423_c0_g1	5.453	2.768	4.244	1.933	3.202	2.300	2.666	2.738	2.484	1.544
TRINITY_DN128423_c1_g2	0.000	0.000	0.000	0.000	0.000	0.000	0.000	0.000	0.000	0.000
TRINITY_DN128423_c6_g1	0.000	0.735	0.000	0.000	0.000	0.000	0.000	0.000	0.092	0.000
TRINITY_DN1284243_c0_g1	0.000	0.000	0.000	1.360	0.000	0.000	0.000	0.000	0.000	0.000
TRINITY_DN1284244_c0_g1	0.000	0.000	2.205	0.889	0.606	0.000	2.924	0.000	0.179	0.000
TRINITY_DN1284245_c0_g1	0.000	0.000	0.271	0.000	0.000	0.000	0.000	0.000	0.000	0.000
TRINITY_DN1284246_c0_g1	0.000	0.000	0.000	0.000	0.000	0.000	0.000	0.000	0.277	0.000
TRINITY_DN1284247_c0_g1	0.000	0.000	0.000	0.000	0.000	0.000	0.000	1.266	0.000	0.000
TRINITY_DN128424_c0_g1	0.000	0.000	0.683	0.921	0.000	1.329	1.799	1.761	0.442	0.000
TRINITY_DN128424_c1_g1	0.000	1.044	0.000	0.731	0.000	0.000	0.000	0.000	0.000	3.757
TRINITY_DN128424_c3_g1	0.000	0.000	0.000	0.000	0.000	0.000	0.000	0.000	0.000	9.611
TRINITY_DN1284250_c0_g1	0.000	0.000	0.000	0.000	0.000	0.000	0.000	0.000	0.000	0.000
TRINITY_DN1284253_c0_g1	0.000	0.000	0.000	1.282	1.342	0.000	0.000	0.000	0.000	0.000
TRINITY_DN1284255_c0_g1	0.000	0.000	0.000	0.000	0.919	0.000	0.000	0.000	0.000	0.000
TRINITY_DN1284256_c0_g1	0.000	0.000	0.000	0.000	0.000	0.000	0.000	0.000	0.000	0.000
TRINITY_DN128425_c0_g2	0.000	0.000	0.000	0.000	0.000	2.224	1.288	0.000	0.157	0.000
TRINITY_DN128425_c0_g3	0.000	0.000	0.000	0.000	0.000	0.000	0.000	0.000	0.000	0.000
TRINITY_DN1284260_c0_g1	0.000	0.000	0.000	0.000	0.000	0.000	0.000	0.000	0.000	0.000
TRINITY_DN1284262_c0_g1	0.000	0.000	0.000	0.000	0.000	0.000	0.000	0.000	0.000	0.000
TRINITY_DN1284263_c0_g1	0.000	0.000	1.668	0.000	0.000	0.000	0.000	0.000	0.000	0.000
TRINITY_DN1284267_c0_g1	0.000	0.000	0.460	0.125	0.128	0.000	0.000	0.000	0.152	0.000
TRINITY_DN1284268_c0_g1	0.000	0.000	0.000	0.000	0.000	0.000	0.000	0.000	0.000	0.000
TRINITY_DN128426_c0_g1	0.000	0.000	0.000	0.433	0.000	0.000	0.000	0.000	0.000	0.000
TRINITY_DN128426_c0_g2	0.000	0.000	0.247	0.000	0.412	0.000	0.000	0.710	0.000	0.000
TRINITY_DN128426_c1_g1	0.000	0.000	0.000	0.665	0.291	5.738	0.000	0.000	0.000	0.000
TRINITY_DN128426_c1_g2	0.000	0.000	0.000	0.766	1.242	0.000	0.000	0.000	0.772	0.000
TRINITY_DN1284270_c0_g1	0.000	0.000	0.000	0.000	0.000	0.000	0.000	0.000	0.000	0.000
TRINITY_DN1284271_c0_g1	32.067	4.335	0.000	3.162	0.000	0.000	0.000	2.204	1.140	7.778
TRINITY_DN1284272_c0_g1	0.000	0.000	0.000	0.000	0.000	0.000	0.000	0.000	0.000	0.000
TRINITY_DN1284273_c0_g1	0.000	0.000	0.000	0.000	0.000	0.000	0.000	0.000	0.000	0.000
TRINITY_DN1284276_c0_g1	0.000	0.000	0.000	1.282	1.872	0.000	0.000	1.827	0.000	0.000
TRINITY_DN1284277_c0_g1	0.000	0.000	0.000	0.000	0.000	0.000	0.000	0.000	0.000	0.000
TRINITY_DN1284279_c0_g1	0.000	0.000	0.000	0.000	0.000	0.000	0.000	0.000	0.000	0.000
TRINITY_DN128427_c0_g3	0.000	0.000	0.000	0.314	0.000	0.000	0.000	0.000	1.139	0.000
TRINITY_DN1284280_c0_g1	0.000	0.000	0.000	0.000	0.000	0.000	0.000	3.097	0.000	0.000
TRINITY_DN1284281_c0_g1	0.000	0.000	0.980	0.000	0.547	0.000	0.000	0.000	0.000	0.000
TRINITY_DN1284283_c0_g1	0.000	0.000	3.114	0.000	0.879	0.000	0.000	0.000	0.000	0.000
TRINITY_DN1284285_c0_g1	0.000	0.000	0.000	0.000	0.000	0.000	0.000	0.000	0.393	0.000
TRINITY_DN1284288_c0_g1	0.000	0.000	0.000	0.000	0.000	0.000	0.000	0.000	0.000	0.000
TRINITY_DN1284289_c0_g1	0.000	0.000	0.000	0.000	0.000	0.000	0.000	0.000	0.000	0.000
TRINITY_DN128428_c1_g1	0.000	0.000	0.000	0.000	1.183	0.000	0.000	0.000	0.506	0.000
TRINITY_DN1284292_c0_g1	0.000	0.000	0.000	1.888	0.000	1.808	0.000	0.000	0.000	0.000
TRINITY_DN1284298_c0_g1	0.000	0.000	0.000	0.000	0.000	0.000	0.000	0.000	0.000	0.000
TRINITY_DN1284299_c0_g1	0.000	0.000	0.000	1.020	0.350	0.000	0.000	1.278	0.206	0.000
TRINITY_DN128429_c1_g1	0.000	0.000	0.000	0.000	0.000	0.000	0.000	0.000	0.000	0.000
TRINITY_DN12842_c0_g1	0.000	0.236	1.598	0.369	1.133	1.166	3.395	0.356	0.383	0.000
TRINITY_DN12842_c0_g2	3.145	1.269	1.445	0.768	0.249	0.563	0.714	1.241	0.369	0.000
TRINITY_DN1284301_c0_g1	0.000	0.000	0.853	0.000	0.000	0.000	0.000	1.738	0.000	0.000
TRINITY_DN1284302_c0_g1	0.000	0.000	0.948	0.000	0.000	0.000	0.000	0.000	0.000	0.000
TRINITY_DN1284305_c0_g1	0.000	0.000	0.000	1.267	0.000	0.000	0.000	0.000	0.000	0.000
TRINITY_DN1284306_c0_g1	0.000	0.000	0.000	0.000	0.000	3.142	0.000	0.000	0.000	0.000
TRINITY_DN1284308_c0_g1	0.000	0.000	0.000	0.000	0.000	0.000	0.000	0.000	0.000	0.000
TRINITY_DN128430_c0_g1	0.000	0.000	0.000	0.719	0.000	0.000	0.000	0.000	0.000	0.000
TRINITY_DN128430_c2_g1	0.000	0.000	0.000	0.000	0.000	0.000	0.000	0.000	0.000	0.000
TRINITY_DN1284310_c0_g1	0.000	0.000	0.000	0.000	0.000	0.000	0.000	0.000	0.000	0.000
TRINITY_DN1284314_c0_g1	0.000	0.000	0.000	0.000	0.000	0.000	0.000	0.000	1.638	0.000
TRINITY_DN1284317_c0_g1	0.000	0.000	0.000	1.060	0.000	0.000	2.618	0.000	0.000	0.000
TRINITY_DN1284318_c0_g1	0.000	0.000	0.000	0.000	0.134	0.000	0.000	0.000	0.079	0.000
TRINITY_DN128431_c0_g1	0.000	0.000	0.000	0.000	0.000	0.000	0.000	0.000	0.332	0.000
TRINITY_DN128431_c1_g1	0.000	0.000	0.000	0.000	0.000	0.000	0.000	0.000	0.328	0.000
TRINITY_DN1284322_c0_g1	0.000	0.000	0.000	0.000	0.000	0.000	0.000	0.000	0.000	0.000
TRINITY_DN1284323_c0_g1	0.000	0.000	0.000	0.000	0.000	4.372	0.000	0.000	0.000	0.000
TRINITY_DN1284324_c0_g1	0.000	0.809	1.063	0.286	0.292	0.000	0.000	0.000	0.172	0.000
TRINITY_DN1284327_c0_g1	0.000	0.000	0.903	0.000	0.000	0.000	0.000	0.000	0.293	0.000
TRINITY_DN1284329_c0_g1	0.000	0.000	0.000	0.000	0.000	0.000	0.000	0.000	0.389	0.000
TRINITY_DN128432_c1_g2	0.000	0.000	0.000	0.000	0.000	1.166	0.000	0.000	0.739	0.000
TRINITY_DN1284333_c0_g1	0.000	0.000	0.000	0.000	0.000	0.000	0.000	0.000	0.000	0.000
TRINITY_DN1284335_c0_g1	0.000	0.000	0.000	0.299	0.000	0.000	0.000	0.000	0.000	0.000
TRINITY_DN1284336_c0_g1	0.000	0.000	0.000	0.000	0.492	0.000	0.000	0.000	0.577	0.000
TRINITY_DN1284337_c0_g1	0.000	0.000	0.000	0.000	0.000	0.000	0.000	3.538	0.000	0.000
TRINITY_DN1284338_c0_g1	0.000	0.000	0.000	0.000	0.000	0.000	0.000	0.000	0.461	0.000
TRINITY_DN1284340_c0_g1	0.000	0.000	0.000	0.000	0.000	0.000	0.000	0.000	0.000	0.000
TRINITY_DN1284341_c0_g1	0.000	0.000	0.000	0.000	0.000	0.000	0.000	0.000	0.000	0.000
TRINITY_DN1284344_c0_g1	0.000	0.000	0.000	0.000	0.000	0.000	0.000	0.000	0.182	0.000
TRINITY_DN1284347_c0_g1	0.000	0.000	0.000	0.000	0.000	0.000	0.000	0.000	0.000	0.000
TRINITY_DN1284348_c0_g1	0.000	1.000	0.656	0.000	0.000	0.000	0.000	0.000	0.425	0.000
TRINITY_DN1284349_c0_g1	0.000	0.000	0.485	0.132	0.000	0.000	0.000	1.508	0.240	0.000
TRINITY_DN1284350_c0_g1	22.228	0.000	0.000	0.000	0.000	0.000	0.000	0.000	0.000	0.000
TRINITY_DN1284355_c0_g1	0.000	0.000	0.000	0.000	0.000	0.000	0.000	0.000	0.000	0.000
TRINITY_DN1284356_c0_g1	0.000	0.000	0.000	0.480	0.000	0.000	0.000	0.000	0.000	0.000
TRINITY_DN1284359_c0_g1	0.000	0.000	0.000	0.000	0.407	0.000	0.983	0.000	0.120	0.000
TRINITY_DN128435_c0_g1	0.000	0.000	0.586	0.000	0.455	0.000	0.000	0.000	0.741	0.000
TRINITY_DN128435_c0_g2	0.000	2.434	0.000	0.000	0.000	0.000	4.172	0.000	0.000	0.000
TRINITY_DN1284360_c0_g1	0.000	0.000	0.000	0.000	0.000	0.885	0.000	0.000	0.000	0.000
TRINITY_DN1284361_c0_g1	0.000	0.000	0.000	0.000	0.000	0.000	0.000	0.000	0.000	0.000
TRINITY_DN1284363_c0_g1	0.000	0.000	0.000	0.000	1.616	0.000	0.000	0.000	0.000	0.000
TRINITY_DN1284365_c0_g1	0.000	0.000	0.000	0.000	0.000	0.000	0.000	0.000	0.000	0.000
TRINITY_DN1284366_c0_g1	0.000	0.000	2.920	0.000	0.000	0.000	0.000	0.000	0.000	0.000
TRINITY_DN1284367_c0_g1	0.000	0.000	0.000	0.000	0.000	0.000	0.000	0.000	0.000	0.000
TRINITY_DN1284368_c0_g1	0.000	0.000	0.000	0.169	0.000	0.000	0.000	0.000	0.102	0.000
TRINITY_DN1284369_c0_g1	0.000	0.000	0.000	0.000	0.000	0.000	0.000	0.000	0.000	0.000
TRINITY_DN128436_c0_g2	0.000	0.000	0.516	0.278	0.000	0.000	0.000	0.000	0.502	0.000
TRINITY_DN128436_c1_g1	0.000	1.562	0.000	0.000	0.222	0.000	0.000	0.000	0.332	0.000
TRINITY_DN128436_c1_g2	0.000	0.000	0.000	0.000	0.000	0.000	0.000	0.000	0.840	0.000
TRINITY_DN128436_c1_g3	0.000	0.000	0.000	0.000	0.000	2.120	0.000	0.000	0.902	0.000
TRINITY_DN128436_c1_g4	0.000	0.000	0.000	0.000	0.000	0.000	0.000	0.000	0.000	0.000
TRINITY_DN128436_c1_g5	0.000	0.000	0.000	0.000	0.000	0.000	0.000	0.000	0.308	0.000
TRINITY_DN128436_c1_g6	0.000	0.000	0.000	0.000	0.000	0.000	0.000	0.000	0.000	0.000
TRINITY_DN128436_c3_g1	0.000	0.000	2.269	0.000	0.000	0.000	0.000	2.341	0.000	0.000
TRINITY_DN128436_c4_g1	0.000	0.000	1.276	0.000	0.000	0.000	3.361	2.642	0.000	0.000
TRINITY_DN128436_c5_g1	0.000	0.000	0.000	1.249	0.000	0.000	0.000	0.000	0.763	0.000
TRINITY_DN1284370_c0_g1	0.000	0.000	0.000	0.000	0.000	0.000	0.000	0.000	0.351	0.000
TRINITY_DN1284371_c0_g1	0.000	0.000	1.490	0.000	0.844	2.305	0.000	0.000	0.000	0.000
TRINITY_DN1284372_c0_g1	0.000	0.000	0.000	0.000	0.000	0.000	0.000	0.000	0.000	0.000
TRINITY_DN1284374_c0_g1	0.000	0.000	3.456	0.000	0.000	0.000	0.000	0.000	0.846	0.000
TRINITY_DN1284378_c0_g1	0.000	0.000	0.000	1.301	0.000	0.000	0.000	0.000	0.798	0.000
TRINITY_DN1284379_c0_g1	0.000	2.541	0.000	0.888	2.808	0.000	0.000	0.000	0.000	0.000
TRINITY_DN1284381_c0_g1	0.000	0.000	0.000	0.000	0.000	0.000	2.986	0.000	0.000	0.000
TRINITY_DN1284382_c0_g1	0.000	0.000	0.000	0.000	0.000	0.000	0.000	0.000	0.000	0.000
TRINITY_DN1284384_c0_g1	0.000	0.000	0.000	0.599	1.063	0.000	0.000	0.000	0.761	0.000
TRINITY_DN1284385_c0_g1	0.000	0.000	0.000	0.000	0.000	0.000	0.000	0.000	0.000	0.000
TRINITY_DN1284387_c0_g1	0.000	0.000	0.000	0.000	0.000	0.000	0.000	0.000	0.000	0.000
TRINITY_DN1284389_c0_g1	0.000	0.000	0.000	0.000	0.000	1.412	0.000	0.000	0.299	0.000
TRINITY_DN128438_c5_g1	0.000	0.000	0.000	0.000	0.000	0.000	0.000	0.000	0.000	0.000
TRINITY_DN1284391_c0_g1	0.000	0.000	0.000	0.569	0.000	0.000	0.000	0.000	0.000	0.000
TRINITY_DN1284398_c0_g1	0.000	0.000	0.000	0.000	0.000	0.000	0.000	0.000	1.509	0.000
TRINITY_DN1284399_c0_g1	0.000	0.000	3.087	0.000	0.000	0.000	0.000	0.000	0.000	0.000
TRINITY_DN12843_c0_g2	0.000	0.000	0.000	0.477	0.325	0.000	0.000	0.000	0.405	0.000
TRINITY_DN12843_c1_g1	0.000	0.000	0.000	0.000	0.000	0.000	0.418	0.000	0.273	0.000
TRINITY_DN12843_c3_g1	0.000	0.000	0.857	0.000	0.000	0.000	0.000	0.000	0.000	0.000
TRINITY_DN12843_c4_g1	0.000	22.719	39.523	2.252	0.461	23.378	11.394	23.377	40.704	0.000
TRINITY_DN12843_c5_g1	0.000	0.000	1.962	0.000	0.000	0.000	0.000	0.000	0.000	0.000
TRINITY_DN12843_c6_g1	0.000	0.000	0.851	0.000	0.000	0.651	0.000	0.000	0.159	0.000
TRINITY_DN1284401_c0_g1	0.000	1.033	0.675	0.000	0.000	0.000	0.000	0.000	0.000	0.000
TRINITY_DN1284403_c0_g1	0.000	1.774	0.000	0.625	0.642	0.000	0.000	1.175	0.000	0.000
TRINITY_DN1284404_c0_g1	0.000	0.000	0.000	0.741	0.000	4.269	0.000	0.000	0.000	0.000
TRINITY_DN1284409_c0_g1	0.000	0.000	0.000	0.000	0.000	1.650	0.000	0.000	0.000	0.000
TRINITY_DN128440_c0_g1	0.000	0.000	0.000	0.346	0.609	0.000	0.000	0.000	0.272	0.000
TRINITY_DN128440_c0_g2	0.000	0.000	0.000	0.000	0.431	0.000	0.000	0.000	0.127	0.000
TRINITY_DN1284414_c0_g1	0.000	0.000	0.000	0.000	0.000	0.000	0.000	0.000	0.000	0.000
TRINITY_DN1284415_c0_g1	0.000	0.000	0.000	0.000	0.000	0.000	0.000	0.000	0.000	0.000
TRINITY_DN1284418_c0_g1	0.000	0.000	0.000	1.373	0.000	0.000	0.000	0.000	0.000	0.000
TRINITY_DN128441_c0_g1	0.000	0.000	0.000	0.000	0.000	0.000	0.000	0.000	0.000	0.000
TRINITY_DN128441_c0_g2	0.000	0.000	0.000	0.000	1.507	0.000	0.000	0.000	0.000	0.000
TRINITY_DN1284421_c0_g1	0.000	0.000	0.000	0.000	0.000	0.000	0.000	0.000	0.000	0.000
TRINITY_DN1284422_c0_g1	0.000	0.000	0.000	0.000	0.000	0.000	0.000	0.000	0.000	0.000
TRINITY_DN1284424_c0_g1	0.000	0.000	0.000	0.000	0.000	0.000	0.000	0.000	0.000	0.000
TRINITY_DN1284425_c0_g1	0.000	0.000	0.000	0.772	0.401	0.000	0.000	0.000	0.469	0.000
TRINITY_DN1284426_c0_g1	0.000	0.000	0.000	0.000	0.000	0.000	0.000	0.000	0.000	0.000
TRINITY_DN1284427_c0_g1	0.000	0.000	0.000	0.328	0.335	0.000	0.000	0.619	0.297	0.000
TRINITY_DN1284429_c0_g1	0.000	0.000	0.000	0.000	0.000	0.000	0.000	0.000	0.208	0.000
TRINITY_DN128442_c0_g1	0.000	0.000	0.000	0.508	0.000	0.000	0.483	0.000	0.000	0.000
TRINITY_DN1284431_c0_g1	0.000	0.000	0.000	0.749	0.000	0.000	0.000	0.000	0.000	0.000
TRINITY_DN1284432_c0_g1	0.000	0.000	0.000	0.000	0.000	0.000	0.000	0.000	0.000	0.000
TRINITY_DN1284433_c0_g1	0.000	0.000	0.000	0.000	0.000	0.000	0.000	0.000	0.307	0.000
TRINITY_DN1284435_c0_g1	0.000	0.000	0.000	0.703	0.000	0.000	0.000	0.000	0.000	0.000
TRINITY_DN1284436_c0_g1	0.000	0.000	0.473	0.255	0.000	0.000	2.519	0.000	0.768	0.000
TRINITY_DN1284437_c0_g1	0.000	0.000	0.000	0.000	0.000	0.000	0.000	0.000	0.000	0.000
TRINITY_DN128443_c0_g1	0.000	0.000	0.000	0.000	0.000	0.000	0.000	0.000	0.000	0.000
TRINITY_DN1284440_c0_g1	0.000	0.000	0.374	0.000	0.207	0.000	0.000	0.760	0.366	0.000
TRINITY_DN1284442_c0_g1	0.000	0.000	5.620	0.000	0.000	0.000	0.000	0.000	0.000	0.000
TRINITY_DN1284444_c0_g1	0.000	0.000	0.000	0.000	1.716	0.000	0.000	0.000	0.000	0.000
TRINITY_DN1284448_c0_g1	0.000	0.000	0.000	0.000	0.000	0.000	0.000	0.000	0.000	0.000
TRINITY_DN1284449_c0_g1	0.000	0.000	0.000	0.000	0.000	0.000	0.000	0.000	0.000	0.000
TRINITY_DN1284450_c0_g1	0.000	0.000	0.000	0.000	2.101	0.000	0.000	0.000	0.000	0.000
TRINITY_DN1284457_c0_g1	0.000	0.000	0.000	0.000	0.000	0.000	0.000	0.000	0.000	0.000
TRINITY_DN1284463_c0_g1	9.698	9.944	16.253	5.627	10.823	8.746	2.142	4.946	6.614	0.000
TRINITY_DN1284465_c0_g1	0.000	0.000	0.000	2.719	1.425	1.957	0.000	0.000	0.000	0.000
TRINITY_DN1284468_c0_g1	0.000	0.000	0.000	0.000	0.000	0.000	0.000	0.000	0.000	0.000
TRINITY_DN128446_c0_g1	0.000	0.000	0.000	0.339	0.000	0.000	0.000	0.000	0.000	0.000
TRINITY_DN128446_c2_g1	0.000	0.000	0.000	0.625	0.000	0.000	0.000	0.000	0.763	0.000
TRINITY_DN1284470_c0_g1	0.000	0.000	0.000	0.000	0.000	0.000	0.000	0.000	0.465	0.000
TRINITY_DN1284472_c0_g1	10.681	0.000	3.560	2.372	1.981	1.366	0.000	0.000	1.739	9.722
TRINITY_DN1284473_c0_g1	0.000	0.000	0.000	0.000	0.000	0.000	0.000	0.000	0.000	0.000
TRINITY_DN1284479_c0_g1	0.000	0.000	0.000	0.000	0.000	0.000	0.000	0.000	0.000	0.000
TRINITY_DN1284480_c0_g1	0.000	0.000	0.000	0.000	0.686	0.000	0.000	0.000	0.000	0.000
TRINITY_DN1284481_c0_g1	0.000	3.629	0.000	0.633	0.662	0.000	0.000	0.000	0.387	0.000
TRINITY_DN1284482_c0_g1	0.000	0.000	0.000	0.000	0.000	1.743	0.000	0.000	0.000	0.000
TRINITY_DN1284483_c0_g1	0.000	1.424	0.000	0.000	0.000	0.000	0.000	0.000	0.000	0.000
TRINITY_DN1284487_c0_g1	0.000	0.000	0.000	0.373	0.000	0.000	0.000	0.000	0.778	0.000
TRINITY_DN1284488_c0_g1	0.000	0.000	0.000	0.000	0.000	0.000	0.000	0.000	0.000	0.000
TRINITY_DN128448_c0_g1	0.000	0.000	0.000	0.000	0.124	0.000	0.000	0.000	0.000	0.000
TRINITY_DN128448_c1_g1	0.000	0.000	0.000	0.000	0.000	0.000	0.000	0.000	0.767	0.000
TRINITY_DN128448_c2_g1	0.000	0.000	0.177	0.291	0.099	0.000	0.000	0.000	0.000	0.000
TRINITY_DN128448_c3_g1	0.000	0.000	0.000	0.000	0.000	0.000	0.000	0.000	0.000	0.000
TRINITY_DN1284494_c0_g1	0.000	0.000	0.000	0.000	0.000	0.000	0.000	0.000	0.000	0.000
TRINITY_DN1284496_c0_g1	0.000	0.000	0.000	0.000	0.000	0.000	0.000	0.000	0.000	6.622
TRINITY_DN1284498_c0_g1	0.000	0.000	0.000	0.000	0.000	1.726	0.000	0.000	0.365	0.000
TRINITY_DN128449_c0_g1	0.000	0.000	2.364	0.448	1.437	0.000	2.215	0.000	0.000	0.000
TRINITY_DN128449_c0_g2	0.000	0.000	0.000	0.000	0.000	0.000	0.000	0.000	0.000	0.000
TRINITY_DN128449_c1_g1	0.000	0.000	0.000	0.000	0.000	0.000	0.000	0.000	0.000	0.000
TRINITY_DN12844_c0_g1	0.000	0.000	0.000	0.000	0.000	0.000	0.000	0.000	0.420	0.000
TRINITY_DN12844_c2_g1	0.000	0.000	0.000	0.603	0.000	0.000	0.000	0.000	0.368	0.000
TRINITY_DN12844_c3_g1	0.000	0.000	0.000	0.136	1.672	0.762	0.674	0.000	0.267	0.000
TRINITY_DN12844_c4_g1	0.000	0.434	0.000	0.772	0.787	0.532	1.525	0.000	0.279	0.000
TRINITY_DN12844_c7_g1	0.000	0.000	1.557	0.000	0.879	0.000	0.000	0.000	0.000	0.000
TRINITY_DN1284502_c0_g1	0.000	0.000	0.000	0.000	2.753	0.000	0.000	0.000	0.269	0.000
TRINITY_DN1284503_c0_g1	0.000	0.000	0.000	0.000	0.000	0.000	0.000	0.000	1.421	0.000
TRINITY_DN1284507_c0_g1	0.000	0.000	0.000	0.000	0.000	0.000	0.000	0.000	0.000	0.000
TRINITY_DN1284510_c0_g1	0.000	0.000	0.000	0.000	0.000	0.000	0.000	0.000	0.000	0.000
TRINITY_DN1284512_c0_g1	0.000	0.000	0.000	0.000	0.000	0.000	0.000	0.000	0.000	0.000
TRINITY_DN1284513_c0_g1	0.000	0.000	0.000	0.000	0.000	0.000	0.000	0.000	0.274	0.000
TRINITY_DN1284514_c0_g1	0.000	0.000	0.000	0.000	0.000	0.000	0.000	0.000	0.000	0.000
TRINITY_DN1284515_c0_g1	0.000	0.000	0.000	0.937	0.000	0.000	0.000	0.000	0.000	0.000
TRINITY_DN1284516_c0_g1	0.000	0.000	0.000	0.000	0.696	0.000	0.000	0.000	0.000	0.000
TRINITY_DN1284518_c0_g1	0.000	0.000	0.000	0.000	0.000	0.000	0.000	0.000	0.246	0.000
TRINITY_DN1284519_c0_g1	0.000	0.000	0.000	0.000	0.000	0.000	0.000	0.000	0.000	0.000
TRINITY_DN128451_c1_g1	0.000	0.000	0.000	0.000	0.622	0.000	0.000	0.000	0.000	0.000
TRINITY_DN1284524_c0_g1	0.000	0.000	0.000	0.000	0.000	0.000	0.000	0.000	0.447	0.000
TRINITY_DN1284527_c0_g1	0.000	0.000	0.000	0.000	0.000	0.000	0.000	0.000	0.000	0.000
TRINITY_DN1284529_c0_g1	0.000	0.000	0.000	0.000	0.000	0.000	0.000	0.000	0.000	0.000
TRINITY_DN128452_c0_g1	0.000	0.000	0.000	0.000	0.000	0.000	0.000	1.859	0.297	0.000
TRINITY_DN1284530_c0_g1	0.000	0.000	0.000	0.702	0.000	0.000	0.000	0.000	0.213	0.000
TRINITY_DN1284532_c0_g1	0.000	0.000	0.000	0.000	0.000	0.000	0.000	1.309	0.000	0.000
TRINITY_DN1284535_c0_g1	0.000	0.000	0.000	0.000	0.000	0.000	0.000	0.000	0.335	0.000
TRINITY_DN1284538_c0_g1	0.000	0.000	0.000	0.000	0.000	0.000	0.000	0.000	0.000	0.000
TRINITY_DN128453_c0_g1	2.258	0.289	0.753	0.103	0.421	0.000	0.508	0.788	0.625	0.000
TRINITY_DN1284540_c0_g1	0.000	0.000	0.000	0.000	0.000	0.000	0.000	0.000	0.414	0.000
TRINITY_DN1284546_c0_g1	0.000	0.000	0.000	0.000	0.000	0.000	0.000	0.000	0.000	0.000
TRINITY_DN1284549_c0_g1	0.000	0.000	0.000	0.000	0.000	0.000	0.000	0.000	0.000	0.000
TRINITY_DN128454_c0_g1	0.000	0.000	0.000	0.000	0.000	0.000	0.000	0.000	0.000	0.000
TRINITY_DN128454_c0_g2	0.000	0.000	0.000	0.000	0.000	0.000	0.000	0.000	0.000	0.000
TRINITY_DN128454_c0_g3	0.000	0.000	0.000	0.000	0.000	0.000	0.000	0.000	0.000	0.000
TRINITY_DN1284554_c0_g1	0.000	0.000	0.000	0.000	1.753	0.000	0.000	0.000	0.000	0.000
TRINITY_DN1284555_c0_g1	0.000	0.000	0.000	0.782	0.000	0.000	0.000	0.000	0.000	0.000
TRINITY_DN1284556_c0_g1	0.000	0.000	0.000	0.000	0.000	0.000	0.000	0.000	0.000	0.000
TRINITY_DN1284559_c0_g1	0.000	0.000	1.028	0.000	0.000	0.000	0.000	0.000	0.000	0.000
TRINITY_DN128455_c0_g1	0.000	0.000	0.000	0.930	2.942	2.685	0.000	0.000	0.000	0.000
TRINITY_DN128455_c0_g2	0.000	0.309	1.206	0.439	0.000	0.000	0.543	0.420	0.403	0.000
TRINITY_DN128455_c0_g3	0.000	0.000	0.000	0.000	0.187	0.000	0.000	0.000	0.110	0.000
TRINITY_DN128455_c1_g1	0.000	0.000	3.360	0.000	0.000	0.000	0.000	0.000	0.000	0.000
TRINITY_DN1284560_c0_g1	0.000	0.000	0.000	0.000	0.000	0.000	0.000	0.000	0.341	0.000
TRINITY_DN1284561_c0_g1	0.000	0.000	0.000	0.000	0.000	0.000	0.000	0.000	0.000	0.000
TRINITY_DN1284566_c0_g1	0.000	0.000	0.000	0.000	0.000	0.000	0.000	0.000	0.223	0.000
TRINITY_DN1284567_c0_g1	0.000	0.000	0.000	0.000	0.000	0.000	0.000	0.000	0.000	0.000
TRINITY_DN1284568_c0_g1	0.000	0.000	0.000	0.000	0.000	0.000	0.000	0.000	0.191	0.000
TRINITY_DN1284569_c0_g1	0.000	0.000	0.000	0.000	0.000	0.000	0.000	0.000	1.155	0.000
TRINITY_DN128456_c0_g1	0.000	0.000	0.000	0.000	0.000	0.000	0.000	0.000	0.000	0.000
TRINITY_DN1284570_c0_g1	0.000	0.000	0.000	0.000	1.599	0.000	0.000	0.000	0.000	0.000
TRINITY_DN1284571_c0_g1	0.000	0.000	0.000	0.000	0.000	0.000	0.000	4.674	0.000	0.000
TRINITY_DN1284573_c0_g1	0.000	0.000	0.800	0.000	0.000	0.000	0.000	0.000	0.520	0.000
TRINITY_DN1284574_c0_g1	0.000	0.000	0.000	2.440	0.000	0.000	0.000	0.000	0.000	0.000
TRINITY_DN1284575_c0_g1	0.000	0.000	0.000	0.000	0.000	0.000	0.000	0.000	0.000	0.000
TRINITY_DN1284577_c0_g1	0.000	0.000	0.000	0.000	0.000	0.000	0.000	0.000	0.000	0.000
TRINITY_DN1284578_c0_g1	0.000	0.000	0.000	0.000	0.000	0.000	0.000	0.000	0.000	0.000
TRINITY_DN1284579_c0_g1	0.000	0.000	1.219	0.000	0.000	0.000	0.000	0.000	0.000	0.000
TRINITY_DN128457_c1_g1	0.000	0.163	0.105	0.348	0.238	0.160	0.000	0.000	0.000	1.200
TRINITY_DN128457_c3_g1	0.000	0.000	0.000	0.000	0.000	0.000	0.000	0.000	0.000	0.000
TRINITY_DN1284582_c0_g1	0.000	0.000	0.000	0.000	0.000	0.000	0.000	0.000	0.000	0.000
TRINITY_DN1284583_c0_g1	0.000	0.000	0.000	0.000	0.000	0.000	0.000	0.000	0.847	0.000
TRINITY_DN1284584_c0_g1	0.000	0.000	0.000	0.000	0.000	2.693	0.000	0.000	0.000	0.000
TRINITY_DN1284586_c0_g1	0.000	0.000	0.000	0.000	0.000	0.000	0.000	0.000	0.000	0.000
TRINITY_DN1284587_c0_g1	0.000	0.000	0.000	0.000	0.000	0.000	0.000	0.000	0.503	0.000
TRINITY_DN1284589_c0_g1	0.000	0.000	0.000	0.000	0.965	0.000	0.000	2.642	0.000	0.000
TRINITY_DN128458_c0_g1	0.000	0.000	0.000	0.000	0.000	0.000	0.000	0.000	0.000	0.000
TRINITY_DN1284590_c0_g1	0.000	0.000	0.000	0.000	0.000	0.000	0.000	1.904	0.000	0.000
TRINITY_DN1284592_c0_g1	0.000	0.000	0.000	0.000	2.260	0.000	0.000	0.000	0.000	0.000
TRINITY_DN1284593_c0_g1	0.000	0.000	0.000	0.000	0.000	0.000	0.000	0.000	0.000	6.247
TRINITY_DN1284594_c0_g1	0.000	6.777	0.000	0.000	0.000	0.000	0.000	0.000	0.000	0.000
TRINITY_DN1284595_c0_g1	0.000	0.000	0.000	0.834	0.000	0.000	0.000	0.000	0.000	0.000
TRINITY_DN1284596_c0_g1	0.000	0.000	0.000	0.000	0.000	0.000	0.000	0.000	0.557	0.000
TRINITY_DN1284597_c0_g1	0.000	0.000	3.003	0.000	0.000	0.000	0.000	0.000	0.494	0.000
TRINITY_DN12845_c0_g1	0.000	1.393	1.549	2.703	0.922	2.209	0.000	3.823	2.016	2.870
TRINITY_DN12845_c9_g1	0.000	2.565	0.000	0.000	0.000	0.000	0.000	0.000	0.000	0.000
TRINITY_DN1284600_c0_g1	0.000	0.000	0.000	0.000	0.000	0.000	0.000	0.000	0.000	7.011
TRINITY_DN1284605_c0_g1	0.000	0.000	0.000	0.302	0.000	0.000	0.000	0.000	0.322	0.000
TRINITY_DN1284607_c0_g1	0.000	0.000	0.000	0.000	0.000	0.000	0.000	0.000	0.000	0.000
TRINITY_DN1284609_c0_g1	0.000	0.000	0.000	0.000	0.000	0.000	0.000	0.000	0.000	0.000
TRINITY_DN1284613_c0_g1	0.000	0.000	0.000	0.000	0.000	0.000	8.344	0.000	0.000	26.009
TRINITY_DN1284614_c0_g1	0.000	0.000	0.000	0.000	0.000	0.000	0.000	0.000	0.221	0.000
TRINITY_DN1284617_c0_g1	0.000	1.341	0.000	0.466	0.000	0.000	0.000	0.000	0.000	0.000
TRINITY_DN128461_c0_g1	0.000	4.271	0.000	0.000	0.517	0.000	0.000	0.000	0.000	0.000
TRINITY_DN128461_c1_g1	0.000	0.000	1.494	0.000	0.414	3.439	0.000	0.000	0.000	0.000
TRINITY_DN1284621_c0_g1	0.000	0.000	0.000	0.000	0.000	0.000	1.375	0.000	0.000	0.000
TRINITY_DN1284622_c0_g1	0.000	0.000	0.000	0.000	0.550	0.000	0.000	0.000	0.000	0.000
TRINITY_DN1284626_c0_g1	0.000	1.443	0.000	0.000	0.523	0.000	0.000	0.000	0.000	0.000
TRINITY_DN1284628_c0_g1	0.000	0.000	0.000	0.000	0.000	0.000	0.000	0.000	0.000	0.000
TRINITY_DN128462_c0_g1	0.000	0.582	4.595	0.283	0.901	3.497	0.000	0.000	0.365	0.000
TRINITY_DN128462_c0_g2	0.000	0.630	0.311	0.918	2.298	1.148	0.000	1.818	0.573	4.487
TRINITY_DN1284632_c0_g1	0.000	2.515	0.000	0.000	0.000	0.000	0.000	0.000	0.000	0.000
TRINITY_DN1284634_c0_g1	0.000	0.000	0.000	0.000	0.407	0.000	0.000	0.000	0.000	0.000
TRINITY_DN1284637_c0_g1	0.000	0.000	0.000	0.000	0.000	0.000	0.000	0.000	0.000	0.000
TRINITY_DN1284638_c0_g1	0.000	0.000	0.000	0.000	0.000	0.000	0.000	0.000	0.000	0.000
TRINITY_DN128463_c0_g1	0.000	0.000	0.415	0.299	0.458	1.269	0.000	0.000	0.135	0.000
TRINITY_DN128463_c0_g2	0.000	5.129	0.000	0.596	0.000	0.000	0.000	0.000	0.000	0.000
TRINITY_DN128463_c2_g1	0.000	0.000	1.136	0.000	0.000	0.000	0.000	0.000	0.184	0.000
TRINITY_DN128463_c3_g1	0.000	0.000	0.000	0.000	0.863	0.000	0.000	0.000	0.000	0.000
TRINITY_DN128463_c4_g1	0.000	0.000	0.000	0.000	0.000	0.000	0.000	0.000	0.000	0.000
TRINITY_DN1284640_c0_g1	0.000	0.000	3.306	0.000	0.000	0.000	0.000	0.000	0.000	0.000
TRINITY_DN1284641_c0_g1	0.000	0.000	0.000	0.000	0.000	0.000	0.000	1.081	0.174	0.000
TRINITY_DN1284645_c0_g1	0.000	0.000	0.244	0.399	0.136	0.000	0.656	0.000	0.161	0.000
TRINITY_DN1284646_c0_g1	0.000	0.000	0.000	0.000	0.936	0.000	0.000	0.000	0.000	0.000
TRINITY_DN1284647_c0_g1	0.000	0.000	0.000	0.455	0.000	0.000	0.000	0.000	0.000	0.000
TRINITY_DN1284649_c0_g1	0.000	0.000	0.000	0.000	0.561	0.000	0.000	0.000	0.000	0.000
TRINITY_DN128464_c0_g1	0.000	0.000	0.000	0.000	0.000	0.000	0.000	0.000	0.000	0.000
TRINITY_DN1284651_c0_g1	0.000	0.000	0.000	0.000	0.000	0.000	0.000	0.000	0.000	0.000
TRINITY_DN1284653_c0_g1	0.000	0.000	0.000	0.445	0.000	0.000	0.000	0.000	0.272	0.000
TRINITY_DN1284654_c0_g1	0.000	0.000	0.000	0.000	3.578	0.000	0.000	0.000	0.522	0.000
TRINITY_DN1284655_c0_g1	0.000	0.000	0.000	0.000	0.000	2.685	0.000	0.000	0.000	0.000
TRINITY_DN1284657_c0_g1	0.000	0.000	0.000	0.000	0.000	0.000	0.000	0.000	0.000	0.000
TRINITY_DN1284658_c0_g1	0.000	0.000	0.000	0.000	0.000	2.685	0.000	0.000	0.000	0.000
TRINITY_DN128465_c0_g1	0.000	0.000	0.000	0.000	0.000	0.000	0.000	0.000	0.000	0.000
TRINITY_DN1284661_c0_g1	0.000	0.000	0.000	0.000	1.955	0.000	0.000	0.000	0.382	0.000
TRINITY_DN1284662_c0_g1	0.000	0.000	0.000	0.000	0.000	0.000	0.000	0.000	0.000	0.000
TRINITY_DN1284668_c0_g1	0.000	0.000	0.000	0.000	0.000	0.000	0.000	0.000	0.000	0.000
TRINITY_DN1284669_c0_g1	0.000	0.000	0.000	0.000	0.000	0.000	0.000	0.000	0.000	0.000
TRINITY_DN1284670_c0_g1	0.000	0.000	0.000	0.000	0.000	0.000	0.000	0.000	0.000	0.000
TRINITY_DN1284671_c0_g1	0.000	0.000	0.000	0.000	0.000	0.000	0.000	0.000	0.000	0.000
TRINITY_DN1284673_c0_g1	0.000	0.000	0.000	0.000	0.000	0.000	0.000	0.000	0.000	0.000
TRINITY_DN1284674_c0_g1	0.000	0.000	0.000	0.000	0.000	0.000	0.000	0.000	0.000	0.000
TRINITY_DN1284675_c0_g1	0.000	0.000	0.300	0.000	0.000	0.000	0.000	1.230	0.000	0.000
TRINITY_DN1284678_c0_g1	0.000	0.000	0.000	0.000	0.000	0.000	0.000	0.000	0.606	0.000
TRINITY_DN1284680_c0_g1	0.000	0.000	0.000	0.000	0.000	0.000	0.000	0.000	0.000	0.000
TRINITY_DN1284681_c0_g1	0.000	0.000	0.000	0.000	0.725	0.000	0.000	0.000	0.000	0.000
TRINITY_DN1284682_c0_g1	0.000	0.000	0.000	0.000	0.302	0.000	0.000	0.000	0.178	0.000
TRINITY_DN1284690_c0_g1	0.000	0.000	0.000	0.417	0.867	0.000	0.000	0.000	0.000	0.000
TRINITY_DN1284693_c0_g1	0.000	5.365	0.000	0.000	0.000	1.793	0.000	0.000	0.000	0.000
TRINITY_DN1284694_c0_g1	0.000	0.000	0.000	0.000	0.000	0.000	0.000	0.000	0.000	0.000
TRINITY_DN1284695_c0_g1	0.000	0.000	0.000	0.000	0.369	0.000	0.000	0.000	0.219	0.000
TRINITY_DN1284696_c0_g1	0.000	0.000	0.000	0.316	0.000	0.000	0.000	1.190	0.191	0.000
TRINITY_DN1284698_c0_g1	0.000	0.000	0.000	0.000	0.000	0.000	0.000	0.000	0.000	0.000
TRINITY_DN12846_c0_g1	0.000	1.659	0.000	0.293	0.000	0.834	0.000	2.199	0.259	0.000
TRINITY_DN1284701_c0_g1	0.000	0.000	0.000	0.000	0.595	0.000	0.000	0.000	0.000	0.000
TRINITY_DN1284703_c0_g1	7.197	0.000	0.000	0.328	0.000	0.000	0.000	0.000	0.198	0.000
TRINITY_DN1284705_c0_g1	0.000	0.000	0.000	0.000	0.000	0.000	0.000	0.000	0.000	0.000
TRINITY_DN1284706_c0_g1	0.000	0.000	0.000	0.000	0.000	0.000	0.000	0.000	0.000	0.000
TRINITY_DN1284707_c0_g1	0.000	0.000	0.000	0.000	0.000	0.000	0.000	0.000	0.000	0.000
TRINITY_DN1284708_c0_g1	0.000	0.000	0.000	0.000	0.000	0.000	0.000	0.000	0.000	0.000
TRINITY_DN1284709_c0_g1	0.000	0.000	0.000	0.000	0.000	0.000	0.000	0.000	0.000	0.000
TRINITY_DN128470_c1_g1	0.000	0.000	0.000	0.000	0.000	0.000	0.000	0.000	0.000	0.000
TRINITY_DN128470_c2_g1	0.000	0.000	0.000	0.680	0.000	0.000	0.000	0.000	0.417	0.000
TRINITY_DN1284711_c0_g1	0.000	0.000	0.000	0.229	0.702	0.000	0.000	0.000	0.138	0.000
TRINITY_DN1284712_c0_g1	0.000	0.000	0.000	0.000	0.000	0.000	0.000	0.000	0.000	0.000
TRINITY_DN1284717_c0_g1	0.000	0.000	0.000	1.351	0.000	0.000	0.000	0.000	0.275	4.632
TRINITY_DN1284718_c0_g1	0.000	0.000	0.000	0.000	0.000	0.000	0.000	0.000	0.000	0.000
TRINITY_DN1284719_c0_g1	0.000	0.000	0.000	0.000	0.000	0.000	0.000	0.000	0.000	0.000
TRINITY_DN128471_c0_g1	0.000	0.000	0.000	0.000	0.373	0.000	0.000	0.000	0.000	0.000
TRINITY_DN128471_c0_g2	0.000	0.000	0.357	0.261	1.342	1.083	0.000	0.507	0.319	0.000
TRINITY_DN1284722_c0_g1	0.000	0.000	0.000	0.000	0.000	0.000	0.000	0.000	0.000	0.000
TRINITY_DN1284724_c0_g1	0.000	0.000	2.137	0.000	0.000	0.000	0.000	0.000	0.000	0.000
TRINITY_DN1284725_c0_g1	0.000	0.447	0.000	0.000	0.000	0.000	0.000	0.000	0.287	0.000
TRINITY_DN1284727_c0_g1	0.000	0.000	3.404	0.000	0.000	0.000	0.000	0.000	0.000	0.000
TRINITY_DN1284728_c0_g1	0.000	0.000	0.000	0.000	0.000	1.947	0.000	0.000	0.000	0.000
TRINITY_DN128472_c0_g1	0.000	0.000	0.000	0.000	0.000	0.000	0.000	0.000	0.557	0.000
TRINITY_DN128472_c1_g1	0.000	0.000	0.000	0.000	0.000	0.000	0.000	0.000	1.211	0.000
TRINITY_DN1284730_c0_g1	0.000	0.000	0.000	0.000	0.684	0.000	0.000	0.000	0.000	0.000
TRINITY_DN1284733_c0_g1	0.000	0.000	0.000	0.000	0.000	0.000	0.000	0.000	0.318	0.000
TRINITY_DN1284734_c0_g1	45.565	9.820	0.000	246.037	2.555	0.000	7.494	0.000	0.492	0.000
TRINITY_DN1284736_c0_g1	0.000	0.000	0.000	0.000	0.000	0.000	0.000	0.000	0.000	0.000
TRINITY_DN1284737_c0_g1	0.000	0.000	0.000	0.227	0.000	0.000	0.000	0.000	0.000	0.000
TRINITY_DN1284738_c0_g1	0.000	0.000	0.000	0.185	0.000	0.000	0.000	0.000	0.000	0.000
TRINITY_DN128473_c0_g1	0.000	0.000	0.000	0.000	0.000	0.000	0.000	0.000	0.000	0.000
TRINITY_DN1284740_c0_g1	0.000	0.000	0.000	0.000	0.000	1.329	0.000	0.000	0.390	0.000
TRINITY_DN1284741_c0_g1	0.000	0.000	0.000	0.000	0.000	0.000	0.000	0.000	0.000	0.000
TRINITY_DN1284742_c0_g1	0.000	0.000	0.000	0.000	0.000	0.800	0.000	0.000	0.000	0.000
TRINITY_DN1284744_c0_g1	0.000	0.000	1.823	0.000	0.000	0.000	0.000	0.000	0.000	0.000
TRINITY_DN1284747_c0_g1	0.000	0.000	0.000	0.421	0.859	0.000	0.693	0.532	0.423	0.000
TRINITY_DN1284748_c0_g1	0.000	0.000	0.000	1.259	0.000	0.000	0.000	0.000	0.000	0.000
TRINITY_DN128474_c0_g2	0.000	0.000	0.000	0.000	0.000	0.000	0.000	0.000	0.000	0.000
TRINITY_DN1284751_c0_g1	0.000	0.000	1.463	0.780	0.405	0.000	0.000	0.000	0.000	0.000
TRINITY_DN1284753_c0_g1	0.000	1.860	0.000	0.000	0.000	0.000	0.000	0.000	0.000	0.000
TRINITY_DN1284754_c0_g1	0.000	0.000	0.000	0.460	0.486	0.000	0.000	0.000	0.000	0.000
TRINITY_DN1284755_c0_g1	0.000	0.000	0.000	0.000	0.000	0.000	0.000	0.000	0.402	0.000
TRINITY_DN1284756_c0_g1	0.000	0.000	0.979	0.000	0.000	0.000	0.000	0.000	0.107	0.000
TRINITY_DN1284758_c0_g1	0.000	0.000	0.000	0.000	0.000	0.000	0.000	0.000	0.000	0.000
TRINITY_DN1284759_c0_g1	0.000	0.000	0.000	0.000	0.000	0.000	0.000	0.000	0.000	0.000
TRINITY_DN128475_c0_g1	0.000	0.000	0.000	0.000	0.000	0.000	0.000	0.000	0.000	0.000
TRINITY_DN1284760_c0_g1	0.000	0.000	0.000	0.000	0.000	0.000	0.000	0.000	0.632	5.291
TRINITY_DN1284761_c0_g1	0.000	0.000	0.000	0.000	0.000	0.000	0.000	0.000	0.000	0.000
TRINITY_DN1284763_c0_g1	0.000	0.000	0.000	0.000	0.000	0.000	0.000	0.000	0.000	0.000
TRINITY_DN1284764_c0_g1	0.000	0.000	0.000	0.000	0.000	0.000	0.000	0.000	0.000	0.000
TRINITY_DN1284766_c0_g1	0.000	0.000	0.000	0.930	0.981	2.685	0.000	0.000	0.572	0.000
TRINITY_DN1284767_c0_g1	0.000	0.000	0.000	0.000	0.000	0.000	0.000	0.000	0.000	0.000
TRINITY_DN1284768_c0_g1	0.000	0.000	0.000	0.000	0.000	0.000	0.000	0.000	0.000	0.000
TRINITY_DN1284769_c0_g1	0.000	0.000	0.000	0.000	0.000	0.000	0.000	0.000	0.000	0.000
TRINITY_DN128476_c0_g1	0.000	0.000	0.000	0.741	0.000	0.000	0.000	0.000	0.000	0.000
TRINITY_DN1284772_c0_g1	0.000	0.000	0.000	0.000	0.000	0.000	0.000	0.000	0.000	0.000
TRINITY_DN1284773_c0_g1	0.000	0.000	0.000	0.000	0.000	3.996	0.000	0.000	0.427	0.000
TRINITY_DN1284774_c0_g1	0.000	0.000	0.000	0.000	0.866	4.712	0.000	0.000	0.503	0.000
TRINITY_DN1284778_c0_g1	0.000	0.000	0.000	0.000	0.000	0.000	2.674	0.000	0.000	0.000
TRINITY_DN128477_c1_g1	0.000	0.000	0.000	0.000	0.000	0.000	0.000	0.000	0.171	0.000
TRINITY_DN1284782_c0_g1	0.000	0.000	0.000	0.000	0.000	0.000	0.000	0.000	0.000	0.000
TRINITY_DN1284786_c0_g1	0.000	0.000	0.000	0.000	0.000	0.000	0.000	0.000	0.000	0.000
TRINITY_DN1284795_c0_g1	0.000	0.816	0.000	0.288	0.000	0.000	0.000	0.000	0.000	0.000
TRINITY_DN1284797_c0_g1	0.000	0.000	0.000	0.460	0.000	0.000	0.000	0.000	0.000	0.000
TRINITY_DN1284799_c0_g1	0.000	0.000	0.000	0.197	0.202	0.000	0.000	0.000	0.000	0.000
TRINITY_DN128479_c0_g1	0.000	0.000	0.000	0.000	0.000	0.000	0.000	0.000	0.241	0.000
TRINITY_DN12847_c0_g1	0.000	0.000	0.000	0.000	0.000	0.000	0.000	0.000	0.000	0.000
TRINITY_DN12847_c0_g2	0.000	0.728	1.240	0.705	0.396	0.000	0.000	0.303	0.161	0.000
TRINITY_DN12847_c2_g1	0.000	0.000	0.000	0.000	0.000	0.000	0.000	0.000	0.000	0.000
TRINITY_DN1284802_c0_g1	0.000	0.000	5.196	0.930	0.000	0.000	0.000	0.000	0.000	0.000
TRINITY_DN1284803_c0_g1	0.000	0.000	0.000	0.000	0.000	0.000	0.000	0.000	0.451	0.000
TRINITY_DN1284805_c0_g1	0.000	0.000	0.000	0.000	0.000	0.000	0.000	0.000	0.000	0.000
TRINITY_DN128480_c0_g1	0.000	0.000	0.000	0.000	0.000	0.000	0.000	0.000	0.000	0.000
TRINITY_DN1284811_c0_g1	0.000	0.000	0.000	0.000	0.000	1.779	0.000	0.000	0.000	0.000
TRINITY_DN1284812_c0_g1	0.000	0.000	0.000	0.000	0.000	2.705	0.000	3.685	0.000	0.000
TRINITY_DN1284813_c0_g1	0.000	0.000	0.000	0.000	0.000	0.000	0.000	0.000	0.000	0.000
TRINITY_DN1284816_c0_g1	0.000	0.000	0.000	0.857	0.000	0.000	0.000	1.072	0.344	0.000
TRINITY_DN1284819_c0_g1	0.000	0.000	0.000	0.000	0.000	0.000	0.000	0.000	0.000	0.000
TRINITY_DN1284820_c0_g1	0.000	0.000	0.959	0.513	0.536	0.000	0.000	0.000	0.000	0.000
TRINITY_DN1284826_c0_g1	0.000	0.000	0.000	0.000	0.793	0.000	0.000	0.000	0.000	0.000
TRINITY_DN1284827_c0_g1	0.000	0.000	0.000	0.460	0.000	0.000	0.000	0.000	0.000	0.000
TRINITY_DN1284828_c0_g1	3.536	0.000	0.300	0.000	0.498	0.000	0.000	0.615	0.099	0.000
TRINITY_DN128482_c1_g1	0.000	0.000	0.000	0.000	0.000	0.000	0.000	0.000	0.000	0.000
TRINITY_DN1284832_c0_g1	0.000	0.000	0.000	0.000	2.157	0.000	0.000	0.000	0.000	0.000
TRINITY_DN1284834_c0_g1	0.000	0.000	0.000	0.000	0.000	0.000	0.000	0.000	0.000	0.000
TRINITY_DN1284835_c0_g1	0.000	0.000	0.000	0.000	0.289	0.000	0.000	0.000	0.000	0.000
TRINITY_DN1284838_c0_g1	0.000	1.820	0.000	0.000	0.000	0.000	0.000	0.000	0.388	0.000
TRINITY_DN1284839_c0_g1	0.000	0.000	1.373	0.000	0.757	0.000	0.000	0.000	0.444	0.000
TRINITY_DN128483_c0_g1	0.000	0.000	0.000	0.566	0.000	0.000	0.000	0.000	0.346	0.000
TRINITY_DN1284840_c0_g1	0.000	0.000	0.000	0.305	0.000	0.000	0.000	0.000	0.189	0.000
TRINITY_DN1284841_c0_g1	0.000	0.000	0.000	0.000	0.000	0.000	0.000	0.000	0.000	0.000
TRINITY_DN1284846_c0_g1	0.000	0.000	2.039	0.000	0.000	0.000	0.000	0.000	0.220	0.000
TRINITY_DN1284849_c0_g1	0.000	0.000	0.000	0.000	0.000	0.000	0.000	0.000	0.000	0.000
TRINITY_DN128484_c0_g1	0.000	4.144	0.000	0.000	0.000	0.000	0.000	0.000	0.587	0.000
TRINITY_DN128484_c0_g2	0.000	0.000	0.000	0.000	0.000	0.000	0.000	0.000	0.000	0.000
TRINITY_DN128484_c0_g3	0.000	1.708	0.000	0.602	0.000	0.000	1.485	0.000	0.425	0.000
TRINITY_DN128484_c0_g4	0.000	0.000	2.600	0.695	0.000	0.000	0.000	0.000	0.421	0.000
TRINITY_DN128484_c1_g1	0.000	0.000	0.000	0.000	0.000	0.000	0.000	0.000	0.000	0.000
TRINITY_DN128484_c2_g1	0.000	0.000	0.000	0.000	0.727	0.000	0.000	0.000	0.000	0.000
TRINITY_DN128484_c3_g1	0.000	0.000	0.000	0.000	0.730	0.000	0.000	0.000	0.000	0.000
TRINITY_DN128484_c6_g1	0.000	0.000	0.000	0.670	0.000	0.000	0.000	0.000	0.000	0.000
TRINITY_DN1284853_c0_g1	0.000	0.000	0.000	0.000	0.000	0.000	0.000	0.000	0.754	0.000
TRINITY_DN1284854_c0_g1	0.000	0.000	0.000	1.876	2.966	0.000	0.000	0.000	0.000	0.000
TRINITY_DN1284855_c0_g1	0.000	0.000	0.000	0.000	0.000	0.000	0.000	0.000	0.000	0.000
TRINITY_DN1284859_c0_g1	0.000	0.000	0.000	0.247	0.000	0.000	0.000	0.000	0.446	0.000
TRINITY_DN1284860_c0_g1	0.000	0.000	0.000	0.000	0.000	0.000	0.000	0.000	0.000	0.000
TRINITY_DN1284863_c0_g1	0.000	0.000	0.000	0.000	0.000	0.000	0.000	0.000	0.000	0.000
TRINITY_DN1284865_c0_g1	0.000	0.000	0.000	0.000	0.000	0.000	0.000	0.000	0.613	0.000
TRINITY_DN1284866_c0_g1	0.000	0.000	0.427	0.000	0.236	0.000	0.000	0.000	0.000	0.000
TRINITY_DN128486_c0_g1	0.000	0.000	0.000	0.000	0.000	0.000	0.000	0.000	0.000	0.000
TRINITY_DN128486_c1_g1	0.000	0.000	0.000	0.000	0.000	0.000	0.000	0.000	0.000	0.000
TRINITY_DN1284871_c0_g1	0.000	0.000	0.000	0.435	0.000	0.000	0.000	0.000	0.000	0.000
TRINITY_DN1284874_c0_g1	0.000	0.000	0.000	0.000	0.000	0.000	0.000	0.000	0.000	0.000
TRINITY_DN1284875_c0_g1	0.000	0.000	0.000	0.000	0.000	0.000	0.000	0.000	0.000	0.000
TRINITY_DN1284877_c0_g1	0.000	0.000	0.000	0.000	0.000	3.051	0.000	0.000	0.000	0.000
TRINITY_DN128487_c2_g1	0.000	0.000	0.000	0.000	0.000	0.000	0.000	0.000	0.437	0.000
TRINITY_DN1284883_c0_g1	0.000	0.000	0.000	0.000	0.446	0.000	0.000	0.000	0.261	0.000
TRINITY_DN1284884_c0_g1	0.000	0.000	0.000	0.937	0.000	0.000	0.000	0.000	0.000	0.000
TRINITY_DN1284885_c0_g1	0.000	0.000	0.000	0.000	0.000	0.000	0.000	0.000	0.000	0.000
TRINITY_DN1284886_c0_g1	0.000	0.000	0.000	0.000	0.000	0.000	0.000	0.000	0.000	0.000
TRINITY_DN1284888_c0_g1	0.000	0.000	0.000	0.347	0.000	0.000	0.000	0.000	0.313	0.000
TRINITY_DN128488_c1_g1	0.000	0.000	0.000	0.000	0.000	0.000	0.000	0.000	0.000	0.000
TRINITY_DN1284890_c0_g1	0.000	0.000	0.571	0.306	0.000	0.000	0.000	1.151	0.000	3.129
TRINITY_DN1284891_c0_g1	0.000	0.000	1.400	0.000	0.000	0.000	0.000	0.000	0.000	0.000
TRINITY_DN1284892_c0_g1	0.000	0.000	0.000	0.000	0.000	0.000	0.000	0.000	0.000	0.000
TRINITY_DN1284893_c0_g1	0.000	0.000	0.000	0.000	0.000	0.000	0.000	0.000	0.000	0.000
TRINITY_DN1284894_c0_g1	0.000	0.000	0.000	0.000	0.000	6.146	0.000	0.000	0.437	0.000
TRINITY_DN1284895_c0_g1	0.000	0.000	0.000	0.000	0.000	2.381	0.000	0.000	0.000	0.000
TRINITY_DN1284897_c0_g1	0.000	1.374	2.687	0.000	0.000	0.000	0.000	0.000	0.584	0.000
TRINITY_DN128489_c0_g1	0.000	0.000	0.000	0.651	0.443	0.000	1.072	0.000	0.000	0.000
TRINITY_DN12848_c0_g1	0.000	3.350	0.414	1.764	1.592	5.480	0.000	2.288	0.787	0.000
TRINITY_DN12848_c4_g2	0.000	0.000	0.000	0.000	0.000	0.000	0.000	0.000	0.000	0.000
TRINITY_DN1284900_c0_g1	0.000	0.000	0.000	0.277	0.000	0.000	0.000	0.000	0.084	0.000
TRINITY_DN1284901_c0_g1	0.000	0.000	0.795	0.848	0.000	0.000	0.000	0.000	0.000	0.000
TRINITY_DN1284903_c0_g1	13.455	0.000	0.000	1.772	0.000	0.000	0.000	0.000	1.081	0.000
TRINITY_DN1284908_c0_g1	0.000	0.000	0.000	0.000	0.000	0.000	13.442	10.707	1.686	0.000
TRINITY_DN1284909_c0_g1	11.936	0.000	0.000	0.000	0.000	0.000	0.000	2.015	0.000	0.000
TRINITY_DN128490_c0_g1	0.000	0.000	0.000	0.000	0.000	0.000	0.000	0.000	0.000	0.000
TRINITY_DN128490_c0_g2	0.000	0.000	1.246	0.000	0.000	0.000	0.000	0.000	0.000	0.000
TRINITY_DN128490_c0_g3	0.000	3.663	0.000	0.000	2.002	0.000	0.000	0.000	0.000	0.000
TRINITY_DN128490_c0_g4	0.000	0.000	0.000	0.000	0.000	0.000	0.000	0.000	0.000	0.000
TRINITY_DN128490_c0_g5	0.000	0.000	0.000	0.000	0.000	0.000	0.000	0.000	0.000	0.000
TRINITY_DN128490_c1_g1	0.000	2.003	0.000	0.356	0.544	1.207	0.000	0.000	0.428	0.000
TRINITY_DN128490_c2_g1	0.000	0.000	0.000	0.642	0.659	1.838	0.000	0.000	0.000	0.000
TRINITY_DN128490_c6_g1	0.000	0.000	0.000	0.000	0.000	0.000	0.000	0.000	0.000	0.000
TRINITY_DN1284910_c0_g1	0.000	0.000	0.000	0.573	0.000	1.650	0.000	0.000	0.000	0.000
TRINITY_DN1284911_c0_g1	0.000	0.000	0.000	0.000	0.000	0.000	0.000	0.000	0.000	0.000
TRINITY_DN1284912_c0_g1	0.000	0.000	0.000	0.402	0.000	0.000	0.000	0.000	0.161	0.000
TRINITY_DN1284913_c0_g1	0.000	0.000	0.000	0.000	0.000	0.000	0.000	0.000	0.567	0.000
TRINITY_DN1284916_c0_g1	0.000	0.000	0.000	0.000	0.000	0.000	0.000	0.000	0.000	0.000
TRINITY_DN128491_c0_g1	0.000	0.000	0.188	0.100	0.105	0.000	0.000	0.156	0.093	0.000
TRINITY_DN1284921_c0_g1	0.000	0.000	0.000	0.000	0.000	0.000	0.000	0.000	0.159	0.000
TRINITY_DN1284922_c0_g1	0.000	0.000	0.000	0.000	0.000	0.000	0.000	0.000	0.000	0.000
TRINITY_DN1284926_c0_g1	0.000	0.000	0.000	0.228	0.700	0.000	0.000	0.000	0.000	0.000
TRINITY_DN1284927_c0_g1	0.000	0.000	0.000	0.000	0.000	0.000	0.000	0.000	0.000	0.000
TRINITY_DN1284928_c0_g1	0.000	0.000	0.000	0.000	0.000	0.000	0.000	0.000	0.000	0.000
TRINITY_DN128492_c0_g1	0.000	0.000	0.000	0.000	0.000	0.000	0.000	0.453	0.144	0.000
TRINITY_DN1284934_c0_g1	0.000	0.000	0.000	0.000	0.000	0.000	0.000	0.000	0.000	0.000
TRINITY_DN1284935_c0_g1	0.000	0.000	0.000	0.000	0.000	0.000	0.000	0.000	0.000	0.000
TRINITY_DN1284938_c0_g1	0.000	0.000	0.000	0.000	0.000	0.000	0.000	0.000	0.000	0.000
TRINITY_DN1284940_c0_g1	0.000	0.000	0.000	0.000	0.000	0.000	0.000	0.000	0.297	0.000
TRINITY_DN1284942_c0_g1	0.000	0.000	0.000	0.000	0.000	0.000	0.000	0.000	0.000	0.000
TRINITY_DN1284946_c0_g1	0.000	0.000	0.000	1.439	0.000	0.000	3.523	0.000	0.000	0.000
TRINITY_DN1284947_c0_g1	0.000	0.000	0.000	0.000	0.786	0.000	0.000	0.000	0.458	0.000
TRINITY_DN1284951_c0_g1	0.000	0.000	0.000	0.000	0.000	0.000	0.000	0.000	0.000	0.000
TRINITY_DN1284953_c0_g1	0.000	0.000	0.000	0.000	0.000	0.000	0.000	0.000	0.000	0.000
TRINITY_DN1284954_c0_g1	0.000	0.000	1.696	1.214	0.000	0.000	0.000	0.000	0.000	0.000
TRINITY_DN1284958_c0_g1	0.000	0.000	0.000	0.000	0.000	0.000	0.000	0.000	0.000	0.000
TRINITY_DN128495_c0_g1	0.000	0.000	0.000	0.000	0.000	0.000	0.000	0.000	0.000	0.000
TRINITY_DN128495_c1_g1	0.000	0.000	0.000	0.000	0.000	0.000	0.000	0.000	0.232	0.000
TRINITY_DN1284961_c0_g1	0.000	0.000	0.000	0.000	0.640	0.000	0.000	0.000	0.814	0.000
TRINITY_DN1284964_c0_g1	0.000	0.000	0.000	0.000	0.000	0.000	0.000	0.000	0.294	0.000
TRINITY_DN1284965_c0_g1	3.741	0.000	0.000	0.690	0.055	0.000	0.000	0.000	0.519	0.000
TRINITY_DN1284967_c0_g1	0.000	0.000	0.000	0.000	0.823	0.000	0.000	0.000	0.000	0.000
TRINITY_DN1284970_c0_g1	0.000	0.000	0.000	0.489	0.000	0.000	0.000	0.000	0.299	0.000
TRINITY_DN1284971_c0_g1	0.000	0.000	0.000	0.000	0.000	0.000	0.000	0.000	0.000	0.000
TRINITY_DN1284975_c0_g1	0.000	0.000	0.000	0.000	0.000	0.000	0.000	0.000	0.269	0.000
TRINITY_DN1284976_c0_g1	0.000	0.000	3.274	0.000	0.000	0.000	0.000	0.000	0.541	0.000
TRINITY_DN1284977_c0_g1	0.000	0.000	0.000	0.000	0.000	0.000	0.000	0.000	0.000	0.000
TRINITY_DN1284978_c0_g1	0.000	0.000	0.000	0.000	0.000	0.000	0.000	0.000	0.000	0.000
TRINITY_DN128497_c0_g1	0.000	0.000	0.000	0.000	0.000	0.000	0.000	0.000	0.000	0.000
TRINITY_DN128497_c1_g1	0.000	0.000	0.000	0.000	0.000	1.773	0.000	0.000	0.000	0.000
TRINITY_DN1284980_c0_g1	0.000	0.000	0.000	0.000	0.000	0.000	0.000	0.000	0.000	0.000
TRINITY_DN1284983_c0_g1	0.000	0.000	0.000	1.319	0.000	0.291	0.000	0.000	0.522	0.000
TRINITY_DN1284984_c0_g1	0.000	0.000	0.000	0.000	0.492	0.000	0.000	0.000	0.000	0.000
TRINITY_DN1284986_c0_g1	0.000	0.000	0.000	0.000	0.000	0.000	0.000	0.000	0.000	0.000
TRINITY_DN1284988_c0_g1	0.000	0.000	2.399	0.000	0.000	0.000	0.000	0.000	0.520	0.000
TRINITY_DN1284990_c0_g1	0.000	0.000	0.000	0.000	0.000	0.000	0.000	0.000	0.000	0.000
TRINITY_DN1284991_c0_g1	0.000	0.000	0.000	0.000	0.000	0.000	0.000	0.000	0.000	0.000
TRINITY_DN1284995_c0_g1	0.000	0.000	0.000	0.000	0.000	0.000	0.000	0.000	0.000	0.000
TRINITY_DN1284996_c0_g1	0.000	0.000	0.000	0.000	0.000	0.000	0.000	0.000	0.000	0.000
TRINITY_DN1284997_c0_g1	0.000	0.000	0.000	0.000	0.652	0.000	0.000	0.000	0.000	0.000
TRINITY_DN1284998_c0_g1	0.000	0.000	0.000	0.000	0.000	0.000	0.000	0.000	0.353	0.000
TRINITY_DN12849_c0_g1	0.000	0.000	0.000	0.000	0.000	0.480	0.000	0.000	0.000	0.000
TRINITY_DN12849_c1_g1	0.000	0.000	0.000	0.000	0.000	0.000	0.000	0.000	0.000	0.000
TRINITY_DN1284_c0_g1	0.000	0.000	0.553	0.122	1.061	0.000	0.000	0.000	0.223	0.000
TRINITY_DN1284_c0_g3	0.000	0.000	0.000	0.383	0.000	0.701	0.000	0.774	0.000	0.000
TRINITY_DN1284_c12_g1	0.000	0.000	0.000	0.000	0.000	0.000	0.000	0.000	0.000	0.000
TRINITY_DN1284_c13_g1	0.000	2.565	8.342	0.000	0.000	0.000	0.000	0.000	0.000	0.000
TRINITY_DN1284_c1_g1	0.000	0.264	0.000	0.092	0.189	0.513	0.000	0.000	0.056	0.948
TRINITY_DN1285000_c0_g1	0.000	0.000	0.000	0.000	0.000	0.000	0.000	0.000	0.000	0.000
TRINITY_DN1285001_c0_g1	0.000	0.000	0.000	0.000	0.000	0.000	0.000	2.892	0.000	0.000
TRINITY_DN1285003_c0_g1	0.000	0.000	0.000	0.865	0.911	0.000	0.000	0.000	0.000	0.000
TRINITY_DN1285004_c0_g1	0.000	0.000	0.000	0.000	0.000	0.000	0.000	0.000	0.000	0.000
TRINITY_DN1285005_c0_g1	0.000	0.000	0.000	0.000	0.000	0.000	0.000	0.000	0.000	0.000
TRINITY_DN1285007_c0_g1	0.000	0.000	0.000	0.000	0.000	3.792	0.000	0.000	0.405	0.000
TRINITY_DN1285008_c0_g1	0.000	0.000	0.000	0.000	0.000	0.000	0.000	0.000	0.000	0.000
TRINITY_DN1285009_c0_g1	0.000	0.000	0.000	0.000	0.000	0.000	0.000	0.000	0.000	0.000
TRINITY_DN128500_c0_g1	0.000	0.000	0.000	0.000	0.000	0.000	0.000	0.712	0.228	0.000
TRINITY_DN1285010_c0_g1	0.000	0.000	0.000	0.000	0.786	0.000	0.000	0.000	0.916	0.000
TRINITY_DN1285013_c0_g1	0.000	0.000	0.000	0.000	1.804	4.934	0.000	0.000	1.404	0.000
TRINITY_DN1285015_c0_g1	0.000	0.000	0.000	0.000	0.000	0.000	0.000	0.000	0.000	0.000
TRINITY_DN1285018_c0_g1	0.000	0.000	0.000	0.000	0.000	0.000	0.000	0.000	0.000	0.000
TRINITY_DN1285019_c0_g1	0.000	0.000	0.000	0.000	0.817	0.000	0.000	0.000	0.000	0.000
TRINITY_DN128501_c1_g1	0.000	0.000	0.000	0.000	0.000	0.000	0.000	0.000	0.339	0.000
TRINITY_DN1285021_c0_g1	0.000	0.000	0.000	0.000	0.000	0.000	0.000	0.000	0.000	0.000
TRINITY_DN1285022_c0_g1	0.000	0.000	0.000	0.000	0.000	0.000	0.000	0.000	0.000	0.000
TRINITY_DN1285023_c0_g1	0.000	0.000	1.325	0.000	0.000	0.000	0.000	0.000	0.000	0.000
TRINITY_DN1285024_c0_g1	0.000	0.000	0.000	0.000	0.000	0.000	0.000	0.000	0.000	0.000
TRINITY_DN1285027_c0_g1	0.000	1.529	0.502	0.540	0.276	0.000	0.000	0.000	0.163	0.000
TRINITY_DN128502_c0_g1	0.000	0.000	0.000	0.000	0.000	0.000	0.000	2.960	0.000	0.000
TRINITY_DN1285031_c0_g1	0.000	0.000	0.000	0.000	0.973	0.000	0.000	0.000	0.000	0.000
TRINITY_DN1285032_c0_g1	0.000	0.000	0.000	0.000	0.760	0.000	0.000	0.000	0.000	0.000
TRINITY_DN1285034_c0_g1	0.000	0.000	0.000	0.000	0.955	0.000	4.427	0.000	0.000	0.000
TRINITY_DN1285036_c0_g1	0.000	0.000	0.000	0.000	0.000	0.000	0.000	0.000	0.000	0.000
TRINITY_DN1285038_c0_g1	0.000	0.000	0.000	0.000	0.000	0.000	0.000	0.000	0.000	0.000
TRINITY_DN1285039_c0_g1	0.000	1.963	0.000	0.000	0.355	0.000	0.000	0.000	0.000	0.000
TRINITY_DN128503_c0_g1	0.000	0.000	0.785	0.000	0.650	0.000	0.000	0.000	0.000	0.000
TRINITY_DN128503_c1_g1	0.000	0.000	0.000	0.865	0.000	0.000	0.000	0.000	0.000	0.000
TRINITY_DN128503_c2_g1	0.000	0.000	0.000	0.000	0.000	0.000	0.000	0.000	0.567	0.000
TRINITY_DN1285045_c0_g1	0.000	0.000	0.000	0.000	0.000	0.000	0.000	0.000	0.000	0.000
TRINITY_DN1285046_c0_g1	0.000	0.000	0.000	0.000	0.000	0.000	0.000	0.000	0.000	0.000
TRINITY_DN1285047_c0_g1	0.000	0.000	0.000	0.000	0.000	0.000	0.000	0.000	0.000	0.000
TRINITY_DN1285048_c0_g1	0.000	0.000	0.890	0.000	0.000	0.000	0.000	0.000	0.000	0.000
TRINITY_DN128504_c0_g1	0.000	0.000	0.000	0.000	0.000	0.000	0.000	0.000	0.000	0.000
TRINITY_DN1285050_c0_g1	0.000	0.301	0.196	0.107	0.000	0.000	0.000	0.000	0.130	0.000
TRINITY_DN1285051_c0_g1	0.000	0.000	0.000	0.843	0.000	2.428	0.000	0.000	0.000	0.000
TRINITY_DN1285052_c0_g1	0.000	0.000	0.000	0.000	0.324	0.000	0.000	0.000	0.000	0.000
TRINITY_DN1285054_c0_g1	0.000	0.000	0.000	0.000	0.405	0.000	0.000	0.000	0.000	0.000
TRINITY_DN1285055_c0_g1	0.000	0.000	0.000	0.000	0.000	0.000	0.000	0.000	0.834	0.000
TRINITY_DN1285056_c0_g1	0.000	0.000	0.000	0.000	0.000	0.000	0.000	3.185	0.000	0.000
TRINITY_DN1285058_c0_g1	0.000	0.000	0.000	0.000	0.000	0.000	0.000	0.000	0.000	0.000
TRINITY_DN128505_c0_g1	0.000	0.000	0.000	0.510	0.000	0.000	0.000	0.000	0.154	2.600
TRINITY_DN128505_c1_g1	0.000	0.000	0.000	0.000	0.000	0.000	0.000	0.000	0.552	0.000
TRINITY_DN1285060_c0_g1	0.000	0.000	0.000	0.000	0.000	0.000	0.000	0.000	0.000	0.000
TRINITY_DN1285062_c0_g1	0.000	0.000	0.000	0.000	0.000	0.000	0.000	0.000	0.365	0.000
TRINITY_DN1285063_c0_g1	0.000	0.000	0.000	0.000	0.000	0.000	0.000	0.000	0.000	0.000
TRINITY_DN1285064_c0_g1	0.000	0.000	0.000	0.692	0.000	0.000	0.000	2.663	0.847	0.000
TRINITY_DN1285067_c0_g1	0.000	0.000	0.000	0.692	0.000	0.000	0.000	0.000	0.000	0.000
TRINITY_DN1285069_c0_g1	0.000	0.000	0.000	0.000	0.000	0.000	0.000	0.000	0.000	0.000
TRINITY_DN128506_c0_g2	0.000	0.231	0.599	0.246	0.340	0.683	0.405	1.267	0.900	0.000
TRINITY_DN1285070_c0_g1	0.000	0.000	0.000	0.000	0.000	0.000	0.000	0.000	0.000	0.000
TRINITY_DN1285071_c0_g1	0.000	0.000	0.000	0.000	0.000	4.998	0.000	0.000	0.000	0.000
TRINITY_DN1285072_c0_g1	0.000	0.000	0.000	0.000	0.000	1.542	0.000	0.000	0.000	0.000
TRINITY_DN1285076_c0_g1	0.000	0.000	0.000	0.000	0.000	0.000	0.000	0.000	0.000	0.000
TRINITY_DN1285078_c0_g1	0.000	0.000	0.000	1.094	0.000	0.000	0.000	0.000	0.000	0.000
TRINITY_DN1285080_c0_g1	0.000	0.000	0.000	0.000	0.000	0.000	0.000	0.000	0.000	0.000
TRINITY_DN1285081_c0_g1	0.000	0.000	0.000	0.000	0.000	0.000	0.000	0.000	0.000	0.000
TRINITY_DN1285082_c0_g1	0.000	0.000	0.903	0.000	0.000	0.000	0.000	0.000	0.000	0.000
TRINITY_DN1285083_c0_g1	0.000	0.000	0.000	0.000	0.000	0.000	0.000	0.000	0.000	0.000
TRINITY_DN1285086_c0_g1	0.000	0.000	0.000	0.000	0.000	0.000	0.000	0.000	0.000	0.000
TRINITY_DN1285088_c0_g1	0.000	0.000	0.000	0.675	0.000	0.000	0.000	0.000	0.000	0.000
TRINITY_DN1285089_c0_g1	0.000	0.000	0.000	1.324	0.340	0.000	0.000	0.000	0.000	0.000
TRINITY_DN1285091_c0_g1	0.000	0.000	0.000	0.000	0.000	0.000	0.000	0.000	0.000	0.000
TRINITY_DN1285093_c0_g1	0.000	0.000	0.000	0.000	0.000	0.000	0.000	0.000	0.000	0.000
TRINITY_DN1285095_c0_g1	0.000	0.000	0.000	0.000	0.000	0.000	0.000	0.000	0.161	0.000
TRINITY_DN1285096_c0_g1	0.000	0.000	3.577	1.282	0.000	0.000	0.000	0.000	0.000	0.000
TRINITY_DN128509_c0_g1	0.000	0.000	0.000	0.000	0.000	0.000	0.000	0.000	0.000	0.000
TRINITY_DN128509_c0_g2	0.000	0.000	0.000	0.971	0.469	0.268	0.000	0.222	0.502	0.000
TRINITY_DN128509_c0_g4	0.000	0.000	0.000	0.000	0.000	0.000	0.000	0.000	0.000	0.000
TRINITY_DN128509_c3_g1	0.000	0.000	0.000	0.000	0.000	0.000	0.000	0.000	0.000	0.000
TRINITY_DN12850_c0_g1	19.208	15.632	1.992	2.794	10.178	0.000	0.000	0.000	5.688	0.000
TRINITY_DN12850_c0_g2	0.000	8.651	11.177	3.180	0.902	1.984	3.388	10.651	6.646	14.135
TRINITY_DN1285100_c0_g1	0.000	0.000	0.000	0.000	0.000	0.000	0.000	0.000	0.000	0.000
TRINITY_DN1285101_c0_g1	0.000	0.000	0.000	0.730	0.000	0.000	0.000	0.000	0.447	0.000
TRINITY_DN1285102_c0_g1	0.000	0.000	0.000	0.641	0.000	0.000	0.000	0.000	0.000	0.000
TRINITY_DN1285105_c0_g1	0.000	0.000	0.000	0.000	0.000	2.539	0.000	0.000	0.000	0.000
TRINITY_DN1285106_c0_g1	0.000	0.000	0.000	0.000	0.000	0.000	0.000	0.000	0.000	0.000
TRINITY_DN1285109_c0_g1	0.000	0.000	3.911	0.000	0.000	0.000	0.000	0.000	0.000	0.000
TRINITY_DN128510_c1_g1	0.000	0.140	0.000	0.000	0.000	0.000	0.000	0.000	0.000	0.519
TRINITY_DN1285110_c0_g1	0.000	0.000	0.000	0.000	0.000	0.000	0.000	0.000	0.000	0.000
TRINITY_DN1285111_c0_g1	0.000	0.000	0.000	0.000	0.609	0.000	0.000	0.000	0.710	0.000
TRINITY_DN1285113_c0_g1	0.000	0.000	0.000	0.000	0.708	0.000	0.000	0.000	0.415	6.923
TRINITY_DN1285116_c0_g1	0.000	0.000	0.000	0.000	0.000	0.000	0.000	0.000	0.318	0.000
TRINITY_DN1285118_c0_g1	0.000	0.000	0.000	0.000	0.000	0.000	0.000	0.000	0.000	0.000
TRINITY_DN128511_c0_g1	0.000	0.751	0.490	0.133	0.000	0.373	0.000	0.507	0.323	0.000
TRINITY_DN1285121_c0_g1	0.000	2.472	0.000	0.000	0.000	0.000	0.000	0.000	0.000	0.000
TRINITY_DN1285124_c0_g1	0.000	0.000	0.000	0.000	0.000	0.000	0.000	0.000	0.000	0.000
TRINITY_DN1285125_c0_g1	0.000	2.065	0.000	0.719	0.000	0.000	0.000	2.777	0.441	0.000
TRINITY_DN1285127_c0_g1	0.000	0.000	0.000	0.000	0.000	0.000	0.000	0.000	0.000	0.000
TRINITY_DN128512_c0_g1	0.000	0.000	0.000	0.000	0.000	0.000	0.000	0.000	0.000	0.000
TRINITY_DN128512_c1_g1	0.000	0.000	0.000	0.000	0.000	0.000	0.000	0.000	0.000	0.000
TRINITY_DN1285130_c0_g1	0.000	1.908	0.000	0.000	0.000	1.927	0.000	1.259	0.000	0.000
TRINITY_DN1285131_c0_g1	0.000	0.000	0.000	0.000	0.000	0.000	0.000	0.000	0.473	0.000
TRINITY_DN1285132_c0_g1	0.000	0.000	0.892	0.000	0.000	0.000	0.000	0.000	0.098	0.000
TRINITY_DN1285133_c0_g1	0.000	0.000	0.000	0.000	0.000	0.000	0.000	0.000	0.000	0.000
TRINITY_DN1285134_c0_g1	0.000	0.000	0.000	0.000	0.000	0.000	0.000	0.000	0.000	0.000
TRINITY_DN1285135_c0_g1	0.000	0.000	0.000	0.000	0.000	0.000	0.000	0.000	0.000	0.000
TRINITY_DN1285137_c0_g1	0.000	0.000	0.000	0.000	0.000	0.000	0.000	0.000	0.000	0.000
TRINITY_DN1285138_c0_g1	0.000	0.884	0.000	0.933	0.000	0.000	0.000	0.000	0.188	0.000
TRINITY_DN1285140_c0_g1	0.000	0.000	0.000	0.000	0.000	0.000	0.000	0.000	0.000	0.000
TRINITY_DN1285141_c0_g1	0.000	0.000	0.000	0.000	0.000	0.000	0.000	0.000	0.000	0.000
TRINITY_DN1285142_c0_g1	0.000	0.000	0.000	0.418	0.000	0.000	0.000	0.000	0.000	0.000
TRINITY_DN1285144_c0_g1	0.000	0.000	6.338	0.000	0.000	0.000	0.000	0.000	0.000	0.000
TRINITY_DN1285145_c0_g1	0.000	0.000	0.000	0.319	0.000	0.000	0.000	0.000	0.000	0.000
TRINITY_DN1285149_c0_g1	0.000	0.000	0.697	0.000	0.000	0.000	0.000	1.402	0.451	0.000
TRINITY_DN128514_c0_g1	0.000	0.150	0.389	0.321	0.220	0.738	0.264	0.416	0.327	0.000
TRINITY_DN1285155_c0_g1	0.000	0.000	0.289	0.000	0.161	0.000	0.000	0.000	0.190	0.000
TRINITY_DN1285157_c0_g1	0.000	0.000	0.000	0.340	0.350	0.000	0.000	0.000	0.000	0.000
TRINITY_DN1285158_c0_g1	0.000	0.000	0.000	0.000	0.000	0.000	0.000	0.000	0.000	0.000
TRINITY_DN1285159_c0_g1	0.000	0.000	0.000	0.000	0.456	0.000	2.168	0.000	0.268	0.000
TRINITY_DN128515_c0_g1	0.000	0.000	0.000	0.000	0.000	0.000	0.000	0.000	0.000	0.000
TRINITY_DN1285160_c0_g1	0.000	0.000	0.000	0.620	0.648	1.779	0.000	0.000	0.379	0.000
TRINITY_DN1285162_c0_g1	0.000	0.000	0.000	0.000	0.000	0.000	0.000	0.000	0.000	0.000
TRINITY_DN1285168_c0_g1	0.000	0.000	0.000	0.000	0.000	0.000	0.000	0.000	0.000	0.000
TRINITY_DN128516_c0_g1	5.078	0.000	0.000	0.000	0.000	0.000	0.000	0.000	0.141	0.000
TRINITY_DN128516_c0_g2	0.000	0.000	0.000	0.000	0.000	0.000	0.000	0.000	0.000	0.000
TRINITY_DN128516_c1_g1	0.000	5.914	0.000	0.000	0.000	0.000	0.000	0.000	0.420	0.000
TRINITY_DN1285170_c0_g1	0.000	0.000	0.000	0.000	0.000	0.000	0.000	0.895	0.144	0.000
TRINITY_DN1285171_c0_g1	0.000	0.000	0.000	0.000	0.000	0.000	0.000	0.000	0.000	0.000
TRINITY_DN1285176_c0_g1	0.000	0.000	0.000	0.000	0.000	0.000	0.000	0.000	0.000	0.000
TRINITY_DN1285179_c0_g1	0.000	0.000	0.000	0.000	0.000	0.000	0.000	0.000	0.000	0.000
TRINITY_DN128517_c3_g1	0.000	0.000	0.000	0.000	0.000	0.000	0.000	0.000	0.000	0.000
TRINITY_DN128517_c3_g2	0.000	0.000	0.000	0.000	0.000	0.000	0.000	0.000	0.000	0.000
TRINITY_DN128517_c4_g1	0.000	0.000	0.000	0.000	0.000	0.000	0.000	0.000	0.000	0.000
TRINITY_DN128517_c5_g1	0.000	0.000	0.000	0.000	0.000	0.000	0.000	0.000	0.365	0.000
TRINITY_DN1285180_c0_g1	0.000	0.000	0.000	0.000	0.000	0.000	3.021	0.000	0.000	0.000
TRINITY_DN1285183_c0_g1	0.000	0.000	0.000	0.000	0.000	0.000	0.000	0.000	0.000	0.000
TRINITY_DN1285185_c0_g1	0.000	0.000	0.000	0.000	0.000	0.000	0.000	0.000	0.310	0.000
TRINITY_DN1285186_c0_g1	0.000	0.000	0.000	0.000	0.309	0.000	0.000	0.000	0.000	0.000
TRINITY_DN1285187_c0_g1	0.000	0.000	0.000	0.000	0.000	0.000	0.000	2.341	0.000	0.000
TRINITY_DN1285188_c0_g1	0.000	2.334	0.000	0.000	0.859	0.000	0.000	0.000	0.499	0.000
TRINITY_DN1285189_c0_g1	0.000	0.000	0.000	0.000	0.000	0.000	0.000	0.000	0.000	0.000
TRINITY_DN128518_c1_g1	0.000	0.000	0.000	0.000	0.000	0.000	0.000	0.000	0.000	0.000
TRINITY_DN128518_c1_g2	0.000	0.000	0.000	0.000	1.450	0.000	0.000	0.000	0.000	0.000
TRINITY_DN128518_c2_g1	0.000	0.000	0.000	0.000	0.000	0.000	0.000	0.000	0.000	0.000
TRINITY_DN128518_c4_g1	0.000	0.865	0.000	0.000	0.000	0.000	0.759	0.000	0.000	0.000
TRINITY_DN1285193_c0_g1	0.000	0.000	0.000	0.000	0.000	0.000	0.000	0.000	0.000	0.000
TRINITY_DN1285195_c0_g1	0.000	0.000	0.000	0.000	0.000	0.000	0.000	0.000	0.000	0.000
TRINITY_DN1285196_c0_g1	0.000	0.000	0.000	0.000	0.000	0.000	0.000	0.000	0.000	0.000
TRINITY_DN1285197_c0_g1	0.000	0.958	0.000	0.337	0.000	0.000	0.000	0.000	0.000	0.000
TRINITY_DN1285198_c0_g1	0.000	0.000	0.000	0.000	0.000	0.000	0.000	0.000	0.000	0.000
TRINITY_DN12851_c0_g2	2.288	0.000	0.763	0.730	1.601	0.870	1.545	0.000	1.013	2.135
TRINITY_DN12851_c0_g3	2.893	2.114	3.476	1.809	2.309	2.959	2.022	2.629	2.859	1.801
TRINITY_DN12851_c13_g1	0.000	0.000	0.000	0.000	0.000	0.000	0.000	0.000	0.000	0.000
TRINITY_DN12851_c2_g1	0.000	6.236	0.000	0.725	0.000	0.000	0.000	0.000	0.444	0.000
TRINITY_DN12851_c3_g1	0.000	0.441	0.000	0.288	0.959	0.000	0.845	0.592	0.323	3.184
TRINITY_DN12851_c4_g1	0.000	0.000	0.000	0.000	0.713	0.000	0.000	0.000	0.000	0.000
TRINITY_DN1285201_c0_g1	0.000	0.000	1.427	0.380	0.789	0.000	0.000	0.000	0.000	0.000
TRINITY_DN1285202_c0_g1	0.000	0.000	0.000	0.000	0.000	0.000	0.000	0.000	0.000	0.000
TRINITY_DN1285203_c0_g1	0.000	0.000	0.000	0.000	0.000	0.000	0.000	0.000	0.000	0.000
TRINITY_DN1285205_c0_g1	0.000	0.000	0.000	0.000	0.000	0.000	0.000	0.000	0.000	0.000
TRINITY_DN1285207_c0_g1	0.000	5.257	0.000	0.000	0.000	0.000	0.000	0.000	0.567	0.000
TRINITY_DN1285209_c0_g1	0.000	0.000	0.000	0.000	0.000	0.000	0.000	0.000	0.000	0.000
TRINITY_DN1285214_c0_g1	0.000	0.000	0.000	0.000	0.000	0.000	0.000	0.000	0.315	0.000
TRINITY_DN1285215_c0_g1	0.000	0.000	0.000	0.000	0.507	0.000	0.000	0.000	0.297	0.000
TRINITY_DN1285216_c0_g1	0.000	0.000	0.000	0.000	0.000	0.000	0.000	0.000	0.417	7.053
TRINITY_DN1285219_c0_g1	0.000	0.000	0.000	0.226	0.000	0.000	0.000	0.000	0.226	0.000
TRINITY_DN128521_c0_g1	0.000	1.374	1.791	0.477	0.498	0.000	0.000	0.000	0.000	0.000
TRINITY_DN128521_c0_g2	0.000	0.000	0.000	0.000	0.000	0.000	0.000	0.000	0.192	0.000
TRINITY_DN128521_c1_g1	0.000	0.000	0.000	1.414	0.000	0.000	0.000	5.199	0.000	6.904
TRINITY_DN128521_c2_g1	0.000	0.000	0.000	0.000	0.000	0.000	0.000	0.000	0.000	0.000
TRINITY_DN1285223_c0_g1	0.000	0.000	0.000	0.000	0.000	0.000	0.000	0.000	0.000	0.000
TRINITY_DN1285224_c0_g1	0.000	0.000	0.000	0.000	0.000	0.000	0.000	0.000	0.000	0.000
TRINITY_DN1285225_c0_g1	0.000	0.000	0.000	0.630	0.000	0.000	1.714	0.000	0.000	0.000
TRINITY_DN1285226_c0_g1	0.000	0.000	0.000	2.767	0.000	0.000	0.000	0.000	0.000	0.000
TRINITY_DN1285227_c0_g1	0.000	0.000	0.000	0.000	0.808	0.000	0.000	0.000	0.937	0.000
TRINITY_DN1285228_c0_g1	0.000	0.000	0.000	0.000	0.228	0.000	0.000	0.836	0.134	0.000
TRINITY_DN1285229_c0_g1	0.000	0.000	0.000	0.000	0.000	0.000	0.000	0.000	0.000	0.000
TRINITY_DN128522_c0_g1	0.000	0.000	0.000	0.000	0.000	0.000	0.000	0.000	0.000	0.000
TRINITY_DN1285230_c0_g1	0.000	0.000	0.000	0.000	0.347	0.968	0.000	0.000	0.204	3.448
TRINITY_DN1285231_c0_g1	0.000	0.000	0.521	0.000	0.000	0.000	0.000	0.000	0.000	2.858
TRINITY_DN1285234_c0_g1	0.000	0.000	0.000	0.000	0.000	0.000	0.000	0.000	0.000	0.000
TRINITY_DN1285235_c0_g1	0.000	0.000	0.000	0.000	0.000	0.000	0.000	0.000	0.177	0.000
TRINITY_DN1285238_c0_g1	0.000	0.000	0.000	0.000	0.505	0.000	0.000	0.000	0.000	0.000
TRINITY_DN1285239_c0_g1	0.000	1.506	0.000	0.892	0.545	0.500	0.000	0.000	0.000	1.807
TRINITY_DN1285242_c0_g1	0.000	0.000	0.000	0.000	0.707	0.000	0.000	0.000	0.827	0.000
TRINITY_DN1285243_c0_g1	0.000	0.000	0.000	0.474	0.000	0.000	0.000	0.000	0.000	0.000
TRINITY_DN1285245_c0_g1	0.000	0.000	0.000	0.420	0.000	0.000	0.000	1.593	0.000	0.000
TRINITY_DN1285248_c0_g1	0.000	0.000	0.000	0.000	0.395	0.000	0.000	0.000	0.000	0.000
TRINITY_DN128524_c0_g2	0.000	0.000	0.595	0.272	0.336	0.150	0.000	0.000	0.033	0.000
TRINITY_DN1285250_c0_g1	0.000	0.000	2.810	0.000	0.000	0.000	0.000	0.000	0.000	0.000
TRINITY_DN1285255_c0_g1	0.000	0.000	0.000	0.000	0.000	1.134	0.000	0.000	0.242	0.000
TRINITY_DN1285258_c0_g1	0.000	0.000	0.000	0.000	0.000	0.000	0.000	0.000	0.000	0.000
TRINITY_DN128525_c0_g1	0.000	0.000	0.000	0.000	0.000	0.000	0.000	0.000	0.000	0.000
TRINITY_DN128525_c1_g1	0.000	0.000	0.000	0.000	0.000	0.000	0.000	0.000	0.000	0.000
TRINITY_DN1285260_c0_g1	0.000	0.000	1.021	0.000	0.198	1.092	0.000	0.000	0.000	1.967
TRINITY_DN1285261_c0_g1	0.000	0.000	0.000	0.725	0.813	2.085	0.000	0.000	0.000	0.000
TRINITY_DN1285262_c0_g1	0.000	0.000	0.000	0.000	0.000	0.000	0.000	0.000	0.000	0.000
TRINITY_DN1285263_c0_g1	0.000	0.000	0.000	0.000	0.872	0.000	0.000	0.000	1.015	0.000
TRINITY_DN1285264_c0_g1	0.000	0.000	0.000	0.000	0.000	0.000	0.000	0.000	0.000	0.000
TRINITY_DN1285267_c0_g1	0.000	2.000	0.000	0.697	0.000	0.000	0.000	0.000	0.000	0.000
TRINITY_DN1285268_c0_g1	0.000	0.000	0.000	0.000	0.000	0.000	0.000	0.000	0.000	0.000
TRINITY_DN1285272_c0_g1	0.000	0.000	0.000	0.000	0.000	0.000	0.000	0.000	0.000	2.780
TRINITY_DN1285273_c0_g1	0.000	0.000	0.000	0.000	0.000	0.000	0.000	0.000	0.000	0.000
TRINITY_DN1285276_c0_g1	0.000	1.074	0.000	0.000	0.194	0.000	0.000	0.000	0.000	0.000
TRINITY_DN1285277_c0_g1	0.000	0.000	0.724	0.000	0.000	1.111	0.000	0.000	0.235	0.000
TRINITY_DN1285278_c0_g1	0.000	0.000	0.000	0.000	0.000	0.000	0.000	0.000	0.321	0.000
TRINITY_DN1285279_c0_g1	0.000	0.000	3.767	1.008	0.000	0.000	0.000	0.000	0.000	0.000
TRINITY_DN128527_c0_g1	0.000	0.454	0.295	0.162	0.753	0.672	0.798	0.312	0.738	0.831
TRINITY_DN1285284_c0_g1	0.000	0.000	0.000	0.000	1.616	0.000	0.000	0.000	0.937	0.000
TRINITY_DN1285287_c0_g1	0.000	0.000	0.000	0.000	0.000	0.000	0.000	0.000	0.387	0.000
TRINITY_DN1285290_c0_g1	0.000	0.000	0.000	0.000	0.000	0.000	0.000	0.000	0.222	0.000
TRINITY_DN1285293_c0_g1	0.000	0.000	0.000	0.562	0.000	0.000	0.000	0.000	0.343	0.000
TRINITY_DN1285297_c0_g1	0.000	0.675	0.000	0.000	0.244	0.000	0.000	0.000	0.575	0.000
TRINITY_DN128529_c1_g1	0.000	1.260	1.237	0.000	0.000	0.000	0.000	0.000	0.536	0.000
TRINITY_DN12852_c0_g1	0.000	0.000	6.338	3.028	8.050	4.889	12.516	0.000	7.250	0.000
TRINITY_DN12852_c0_g2	0.000	11.162	3.963	2.376	1.552	5.825	6.305	3.283	1.124	3.267
TRINITY_DN1285300_c0_g1	0.000	0.000	0.000	0.000	0.000	0.855	0.000	0.000	0.000	0.000
TRINITY_DN1285301_c0_g1	0.000	0.000	0.000	0.000	0.000	0.000	0.000	0.000	0.000	0.000
TRINITY_DN1285302_c0_g1	0.000	0.000	0.000	0.000	0.267	0.000	1.288	0.000	0.000	0.000
TRINITY_DN1285305_c0_g1	0.000	0.000	0.000	0.000	0.000	0.000	0.000	0.000	0.000	0.000
TRINITY_DN1285306_c0_g1	0.000	0.000	0.000	0.356	0.544	0.499	0.000	0.000	0.000	0.000
TRINITY_DN1285308_c0_g1	0.000	3.297	0.000	0.000	0.000	0.000	0.000	0.000	0.000	0.000
TRINITY_DN1285310_c0_g1	0.000	0.628	0.204	0.112	0.313	0.000	0.552	0.000	0.153	0.000
TRINITY_DN1285311_c0_g1	0.000	0.000	0.000	0.599	0.000	0.000	0.000	0.000	0.000	0.000
TRINITY_DN1285312_c0_g1	0.000	0.000	0.000	0.000	0.339	0.000	0.000	0.000	0.000	0.000
TRINITY_DN1285313_c0_g1	0.000	0.000	0.000	0.000	0.000	0.000	0.000	0.000	0.000	0.000
TRINITY_DN1285315_c0_g1	0.000	0.000	0.000	0.000	0.000	0.000	0.000	0.000	0.176	0.000
TRINITY_DN1285316_c0_g1	0.000	0.000	0.000	0.000	0.000	0.000	0.000	0.000	0.000	0.000
TRINITY_DN1285317_c0_g1	0.000	0.000	3.827	0.000	1.438	0.000	0.000	0.000	0.000	0.000
TRINITY_DN1285318_c0_g1	0.000	0.000	0.000	0.000	0.000	0.000	0.000	0.000	0.000	0.000
TRINITY_DN128531_c0_g1	0.000	0.000	0.392	1.060	0.000	0.000	0.000	0.000	0.465	0.000
TRINITY_DN128531_c1_g1	0.000	0.768	0.000	0.000	1.941	0.000	2.674	1.017	0.385	0.000
TRINITY_DN1285322_c0_g1	0.000	0.000	0.000	0.000	0.000	0.000	0.000	0.000	0.000	0.000
TRINITY_DN1285323_c0_g1	0.000	0.000	0.000	0.000	0.000	0.000	0.000	0.000	0.000	0.000
TRINITY_DN1285327_c0_g1	0.000	0.000	0.000	0.000	0.000	0.000	0.000	0.000	0.191	0.000
TRINITY_DN1285331_c0_g1	0.000	0.000	0.000	0.000	0.000	0.000	0.000	0.000	0.000	0.000
TRINITY_DN1285332_c0_g1	0.000	0.000	0.000	0.000	0.000	0.000	0.000	0.000	0.000	0.000
TRINITY_DN128533_c0_g1	0.000	0.000	1.358	0.000	0.000	0.000	0.000	0.000	0.000	0.000
TRINITY_DN1285340_c0_g1	0.000	0.000	0.000	0.000	0.000	0.000	0.000	0.000	0.000	0.000
TRINITY_DN1285341_c0_g1	0.000	0.000	0.000	0.000	0.000	0.000	0.000	0.000	0.000	0.000
TRINITY_DN1285342_c0_g1	0.000	0.000	0.000	1.466	0.511	0.000	0.000	1.870	0.000	0.000
TRINITY_DN1285347_c0_g1	0.000	0.000	0.000	0.000	1.080	0.000	0.000	0.000	0.948	0.000
TRINITY_DN1285348_c0_g1	0.000	0.000	0.000	0.000	0.000	0.000	0.000	0.000	0.000	0.000
TRINITY_DN1285349_c0_g1	0.000	0.000	0.000	0.000	0.000	0.000	0.000	0.000	0.000	0.000
TRINITY_DN128534_c0_g1	0.000	0.000	0.000	0.000	0.000	0.705	0.000	1.407	0.150	0.000
TRINITY_DN128534_c1_g1	0.000	0.000	0.000	0.000	0.000	0.000	0.000	0.000	0.000	0.000
TRINITY_DN1285350_c0_g1	0.000	0.000	0.477	0.260	0.797	0.000	0.000	0.494	0.148	1.324
TRINITY_DN1285351_c0_g1	0.000	0.000	0.000	0.000	0.000	0.000	0.000	0.000	0.000	0.000
TRINITY_DN1285356_c0_g1	0.000	0.000	0.000	0.000	0.000	1.427	0.000	0.000	0.000	0.000
TRINITY_DN1285359_c0_g1	0.000	0.000	0.000	0.000	0.000	0.000	0.000	0.000	0.557	0.000
TRINITY_DN1285361_c0_g1	0.000	0.000	0.000	0.000	0.000	0.000	0.000	0.000	0.000	0.000
TRINITY_DN1285362_c0_g1	0.000	0.000	0.000	0.252	0.000	0.000	0.000	0.000	0.000	0.000
TRINITY_DN1285364_c0_g1	0.000	0.000	0.000	0.000	0.000	0.000	0.000	0.000	0.000	0.000
TRINITY_DN1285365_c0_g1	0.000	0.000	0.000	0.000	0.000	0.000	0.000	0.000	0.000	3.282
TRINITY_DN1285366_c0_g1	0.000	0.000	0.000	0.000	0.000	0.000	0.000	0.000	0.000	0.000
TRINITY_DN1285367_c0_g1	0.000	0.000	0.000	0.341	0.000	0.000	0.000	0.000	0.207	0.000
TRINITY_DN1285368_c0_g1	0.000	0.000	0.000	0.000	1.813	0.000	0.000	0.000	0.000	0.000
TRINITY_DN1285369_c0_g1	0.000	0.000	0.000	0.177	0.000	0.000	0.000	0.000	0.000	0.000
TRINITY_DN128536_c0_g1	0.000	0.000	0.922	0.000	0.000	0.000	0.000	0.000	0.000	0.000
TRINITY_DN1285370_c0_g1	0.000	0.000	6.118	0.821	1.732	0.000	0.000	0.000	0.000	0.000
TRINITY_DN1285372_c0_g1	0.000	0.000	0.000	0.229	0.000	0.000	0.000	0.858	0.138	0.000
TRINITY_DN1285379_c0_g1	0.000	0.000	0.000	0.000	0.000	0.000	0.000	0.000	0.000	0.000
TRINITY_DN1285382_c0_g1	0.000	0.000	0.000	0.000	0.000	0.000	0.000	0.000	0.000	0.000
TRINITY_DN1285383_c0_g1	0.000	0.000	0.000	0.000	0.000	0.000	0.000	0.000	0.000	0.000
TRINITY_DN1285385_c0_g1	0.000	0.000	0.000	0.000	0.000	0.000	0.000	0.000	0.000	0.000
TRINITY_DN1285386_c0_g1	0.000	3.839	0.000	0.000	0.000	0.000	0.000	0.000	0.000	0.000
TRINITY_DN1285387_c0_g1	0.000	0.000	0.000	0.000	0.719	7.879	6.722	0.000	1.009	7.011
TRINITY_DN1285388_c0_g1	0.000	0.000	0.000	0.000	1.025	0.000	0.000	0.000	0.000	0.000
TRINITY_DN128538_c10_g1	0.000	0.000	0.000	0.000	0.000	0.000	3.812	0.000	0.476	0.000
TRINITY_DN128538_c1_g1	0.000	0.000	0.000	0.782	0.000	0.000	0.000	0.000	0.000	0.000
TRINITY_DN128538_c2_g1	0.000	0.000	0.000	0.469	1.468	0.000	0.000	0.000	0.287	0.000
TRINITY_DN128538_c3_g1	0.000	0.000	0.000	0.000	0.000	0.000	0.000	0.000	0.000	0.000
TRINITY_DN128538_c4_g1	0.000	0.000	0.000	0.000	0.000	0.000	0.000	0.000	0.000	0.000
TRINITY_DN128538_c4_g2	0.000	0.000	0.000	0.000	0.000	0.000	0.000	0.000	0.000	0.000
TRINITY_DN128538_c5_g1	0.000	0.000	0.000	0.905	0.000	0.000	0.000	0.000	0.393	0.000
TRINITY_DN128538_c7_g1	0.000	0.000	0.000	0.369	0.000	0.000	0.000	1.396	0.672	0.000
TRINITY_DN1285391_c0_g1	0.000	0.000	0.000	0.000	0.000	0.000	0.000	0.000	0.000	0.000
TRINITY_DN1285392_c0_g1	0.000	0.000	0.000	0.000	0.000	0.000	0.000	0.000	0.000	0.000
TRINITY_DN1285393_c0_g1	0.000	0.000	0.000	0.411	0.854	0.000	0.000	0.000	0.000	0.000
TRINITY_DN1285395_c0_g1	0.000	0.000	0.000	0.000	0.348	0.000	0.000	0.000	0.000	0.000
TRINITY_DN1285396_c0_g1	0.000	0.000	0.000	0.000	0.000	0.000	0.000	0.000	0.000	0.000
TRINITY_DN1285397_c0_g1	0.000	0.000	0.000	0.479	0.490	0.000	0.000	0.000	0.000	0.000
TRINITY_DN128539_c0_g1	0.000	0.000	0.000	0.000	0.000	0.355	0.629	0.000	0.000	0.000
TRINITY_DN12853_c0_g1	0.000	0.000	0.000	0.000	0.000	0.000	0.000	0.000	0.000	0.000
TRINITY_DN12853_c0_g2	0.000	0.000	0.000	0.000	0.326	0.000	0.791	0.000	0.483	0.000
TRINITY_DN12853_c0_g3	0.000	0.000	0.000	0.000	0.000	0.000	1.937	0.000	0.239	0.000
TRINITY_DN12853_c1_g1	0.000	0.000	0.000	0.000	0.000	0.000	0.000	1.165	0.000	0.000
TRINITY_DN12853_c3_g1	0.000	0.000	0.000	0.000	0.000	0.000	0.000	0.000	0.000	0.000
TRINITY_DN1285402_c0_g1	0.000	0.000	0.000	0.000	0.520	0.000	0.000	0.000	0.153	0.000
TRINITY_DN1285403_c0_g1	0.000	0.000	0.000	0.000	0.000	0.000	0.000	0.000	0.640	0.000
TRINITY_DN1285404_c0_g1	0.000	0.000	0.000	0.547	0.000	0.000	0.000	0.000	0.000	0.000
TRINITY_DN1285405_c0_g1	0.000	0.000	0.000	0.000	0.000	0.000	0.000	2.777	0.000	0.000
TRINITY_DN1285407_c0_g1	18.245	0.000	0.000	0.000	0.000	0.000	2.020	0.000	0.000	0.000
TRINITY_DN1285409_c0_g1	0.000	0.000	0.000	0.000	0.554	0.000	0.000	0.000	0.000	0.000
TRINITY_DN128540_c0_g1	0.000	0.000	0.000	0.000	0.000	0.000	0.000	0.000	0.000	0.000
TRINITY_DN128540_c1_g1	0.000	0.000	0.000	0.000	1.234	0.000	0.000	0.000	0.241	0.000
TRINITY_DN1285410_c0_g1	0.000	1.715	0.000	0.302	0.000	0.000	0.000	0.000	0.000	0.000
TRINITY_DN1285412_c0_g1	10.412	9.338	6.082	8.332	3.385	5.350	9.160	1.772	5.768	7.768
TRINITY_DN1285413_c0_g1	0.000	0.000	0.000	0.000	0.000	0.000	0.000	0.000	0.000	0.000
TRINITY_DN1285414_c0_g1	0.000	0.000	0.000	0.000	0.000	0.000	0.000	0.000	0.000	0.000
TRINITY_DN1285415_c0_g1	0.000	0.000	0.000	0.000	0.000	0.000	0.000	0.000	0.000	0.000
TRINITY_DN1285419_c0_g1	0.000	0.000	0.000	0.000	0.000	0.000	0.000	0.858	0.138	0.000
TRINITY_DN128541_c0_g1	0.000	0.000	0.000	0.000	0.000	0.000	0.000	0.000	0.000	0.000
TRINITY_DN128541_c1_g1	3.803	0.000	0.000	0.351	0.357	0.492	0.000	0.000	0.370	0.000
TRINITY_DN1285422_c0_g1	0.000	0.000	0.000	0.000	0.000	0.000	0.000	0.000	0.000	0.000
TRINITY_DN1285425_c0_g1	0.000	0.000	0.000	0.000	0.000	0.000	0.000	0.000	0.000	0.000
TRINITY_DN1285426_c0_g1	0.000	0.000	0.743	0.000	0.000	0.000	0.000	0.000	0.000	0.000
TRINITY_DN128542_c0_g1	0.000	0.502	0.653	0.000	0.183	0.496	0.000	0.000	0.054	0.917
TRINITY_DN1285432_c0_g1	0.000	0.000	0.000	0.000	0.000	0.000	0.000	0.000	1.470	0.000
TRINITY_DN1285436_c0_g1	0.000	0.000	0.000	0.620	0.000	0.000	0.000	0.000	0.000	0.000
TRINITY_DN1285439_c0_g1	0.000	0.000	0.000	0.000	0.000	0.000	0.000	0.000	0.126	0.000
TRINITY_DN128543_c0_g2	0.000	0.000	0.000	0.000	0.000	0.000	0.000	0.000	0.000	0.000
TRINITY_DN1285440_c0_g1	0.000	0.000	0.000	0.694	0.000	0.000	0.000	0.000	0.360	0.000
TRINITY_DN1285444_c0_g1	0.000	0.000	1.502	0.000	0.000	0.000	0.000	0.000	0.989	0.000
TRINITY_DN1285448_c0_g1	0.000	0.000	0.000	0.000	0.000	1.793	0.000	0.000	0.382	0.000
TRINITY_DN128544_c1_g1	0.000	0.000	0.000	0.000	0.000	0.000	0.000	0.000	0.000	0.000
TRINITY_DN1285450_c0_g1	0.000	0.000	0.000	0.000	0.000	0.000	0.000	0.000	0.368	6.160
TRINITY_DN1285452_c0_g1	0.000	0.000	0.000	0.000	0.000	0.000	0.000	0.000	0.000	0.000
TRINITY_DN1285456_c0_g1	0.000	0.000	0.000	0.000	0.000	0.000	0.000	0.000	0.000	0.000
TRINITY_DN1285457_c0_g1	0.000	0.000	0.000	0.000	0.676	0.000	0.000	0.000	0.000	0.000
TRINITY_DN128545_c1_g1	0.000	1.131	0.000	0.000	0.000	0.000	0.000	0.000	0.000	0.000
TRINITY_DN1285461_c0_g1	0.000	0.000	2.082	0.000	0.000	0.000	0.000	0.000	0.000	0.000
TRINITY_DN1285463_c0_g1	0.000	0.000	0.000	0.000	0.000	0.000	0.000	0.000	0.000	0.000
TRINITY_DN1285464_c0_g1	0.000	0.000	0.673	0.000	0.000	0.000	0.000	0.000	0.000	0.000
TRINITY_DN1285465_c0_g1	0.000	4.988	0.000	0.000	0.000	0.000	0.000	0.000	0.000	0.000
TRINITY_DN1285468_c0_g1	0.000	0.000	0.000	0.000	0.420	0.000	0.000	0.000	0.000	0.000
TRINITY_DN1285469_c0_g1	0.000	0.000	0.000	0.782	1.764	0.000	0.000	0.000	0.000	0.000
TRINITY_DN128546_c0_g1	0.000	0.000	0.000	0.796	0.000	0.000	0.000	3.071	0.000	0.000
TRINITY_DN128546_c1_g1	0.000	0.000	0.000	0.000	0.000	0.000	0.000	0.000	0.390	0.000
TRINITY_DN1285470_c0_g1	0.000	0.000	0.000	0.000	0.487	0.000	0.000	0.000	0.000	0.000
TRINITY_DN1285471_c0_g1	0.000	0.000	0.000	0.000	0.000	0.000	0.000	0.000	0.000	0.000
TRINITY_DN1285473_c0_g1	0.000	0.000	0.000	0.000	0.000	0.000	0.000	0.000	0.000	0.000
TRINITY_DN1285475_c0_g1	0.000	0.000	0.000	0.000	0.000	0.000	0.000	0.000	0.000	0.000
TRINITY_DN1285476_c0_g1	0.000	0.000	0.000	0.000	0.000	0.000	0.000	0.000	0.000	0.000
TRINITY_DN1285479_c0_g1	0.000	0.000	0.000	0.000	0.652	1.793	3.066	0.000	0.000	0.000
TRINITY_DN128547_c0_g1	0.000	0.000	0.000	0.000	0.000	0.000	0.000	0.000	0.347	0.000
TRINITY_DN1285480_c0_g1	0.000	0.000	0.000	0.000	0.294	0.000	0.000	0.000	0.000	0.000
TRINITY_DN1285481_c0_g1	0.000	0.000	0.000	1.329	0.000	0.000	0.000	1.686	0.000	0.000
TRINITY_DN1285482_c0_g1	0.000	0.000	0.000	0.000	0.000	0.000	0.000	0.000	0.000	0.000
TRINITY_DN1285484_c0_g1	0.000	0.000	0.000	0.000	0.000	0.000	0.000	0.000	0.000	0.000
TRINITY_DN1285488_c0_g1	0.000	0.000	0.000	0.000	0.000	0.000	0.000	0.000	0.218	0.000
TRINITY_DN1285489_c0_g1	0.000	0.000	0.000	0.000	0.000	0.000	0.000	0.000	0.000	0.000
TRINITY_DN1285492_c0_g1	0.000	0.000	0.000	0.000	0.648	0.000	0.000	0.000	0.000	0.000
TRINITY_DN1285494_c0_g1	0.000	0.000	0.000	0.000	0.000	0.000	0.000	0.000	0.000	0.000
TRINITY_DN1285495_c0_g1	0.000	0.000	5.059	0.000	0.000	0.000	0.000	0.000	0.000	0.000
TRINITY_DN1285496_c0_g1	0.000	0.000	0.000	0.000	0.000	0.000	0.000	0.000	0.462	0.000
TRINITY_DN1285498_c0_g1	0.000	0.000	0.000	0.000	0.000	0.000	0.000	0.000	0.240	0.000
TRINITY_DN1285499_c0_g1	0.000	0.000	0.000	0.000	0.667	0.000	0.000	0.000	0.000	0.000
TRINITY_DN128549_c2_g1	0.000	0.000	2.384	0.000	0.328	0.000	0.000	0.000	0.000	0.000
TRINITY_DN128549_c3_g1	0.000	0.000	1.016	0.368	0.000	0.000	0.906	0.000	0.111	0.000
TRINITY_DN12854_c0_g1	7.130	5.356	5.235	3.282	2.618	5.497	1.455	2.218	4.227	0.000
TRINITY_DN12854_c0_g2	8.240	0.000	0.000	0.403	0.219	2.525	2.808	0.000	0.370	1.927
TRINITY_DN12854_c10_g1	0.000	0.000	0.000	0.000	0.000	0.000	0.000	0.000	0.000	0.000
TRINITY_DN12854_c15_g1	0.000	0.000	0.000	0.629	2.626	0.000	0.000	0.000	0.000	0.000
TRINITY_DN12854_c1_g1	1.456	13.983	14.419	39.445	51.727	16.304	65.066	13.335	112.470	12.713
TRINITY_DN12854_c2_g1	0.000	0.000	0.000	4.709	0.000	0.000	0.000	0.000	0.320	0.000
TRINITY_DN12854_c2_g2	0.000	0.000	0.000	0.000	0.559	0.000	0.000	0.000	0.000	0.000
TRINITY_DN12854_c3_g1	0.000	0.000	0.000	3.284	0.000	0.000	0.000	0.000	0.000	0.000
TRINITY_DN12854_c5_g1	0.000	0.000	0.000	0.000	0.446	0.000	0.000	0.000	0.000	0.000
TRINITY_DN12854_c7_g2	5.191	0.675	0.000	0.000	0.244	0.000	0.000	0.000	0.144	2.428
TRINITY_DN12854_c9_g1	0.000	0.000	0.000	0.000	0.000	0.000	0.000	3.071	0.000	8.094
TRINITY_DN1285500_c0_g1	0.000	0.000	0.000	0.000	0.000	0.000	0.000	0.000	0.000	0.000
TRINITY_DN1285502_c0_g1	0.000	0.000	0.000	0.000	0.000	0.000	0.000	0.000	0.000	0.000
TRINITY_DN1285503_c0_g1	0.000	0.000	0.000	0.000	0.000	0.000	0.000	0.000	0.000	0.000
TRINITY_DN1285504_c0_g1	0.000	0.000	0.000	0.000	0.000	0.000	0.000	0.000	0.209	0.000
TRINITY_DN1285506_c0_g1	0.000	0.000	0.000	0.000	0.704	0.000	0.000	0.000	0.207	0.000
TRINITY_DN1285507_c0_g1	0.000	0.000	0.000	0.000	0.000	0.000	0.000	0.000	0.000	0.000
TRINITY_DN1285508_c0_g1	0.000	0.000	0.000	0.000	0.000	1.013	0.000	0.678	0.000	0.000
TRINITY_DN1285509_c0_g1	0.000	0.000	0.000	1.601	0.000	0.000	0.000	0.000	0.000	0.000
TRINITY_DN128550_c0_g1	0.000	0.000	0.000	1.117	0.584	0.000	0.000	0.000	1.024	0.000
TRINITY_DN128550_c0_g4	0.000	0.000	0.560	0.000	0.000	1.718	0.000	1.132	0.000	0.000
TRINITY_DN1285512_c0_g1	0.000	0.000	0.000	0.000	0.000	0.000	0.000	0.000	0.000	0.000
TRINITY_DN1285513_c0_g1	0.000	0.000	0.000	0.000	0.000	0.000	0.000	0.000	0.000	0.000
TRINITY_DN1285514_c0_g1	0.000	0.000	0.000	0.000	0.000	0.000	0.000	0.000	0.000	0.000
TRINITY_DN1285515_c0_g1	0.000	0.000	0.000	0.000	0.000	0.000	0.000	0.000	0.000	0.000
TRINITY_DN1285517_c0_g1	0.000	0.000	0.000	0.000	0.000	0.000	0.000	0.000	0.000	0.000
TRINITY_DN128551_c0_g1	0.000	0.447	0.000	0.000	0.056	0.000	0.000	0.000	0.000	0.000
TRINITY_DN1285521_c0_g1	0.000	0.000	0.000	0.000	0.000	0.000	0.000	0.000	0.000	0.000
TRINITY_DN1285522_c0_g1	0.000	0.000	0.000	0.174	0.000	0.000	0.000	0.000	0.000	0.000
TRINITY_DN1285523_c0_g1	0.000	0.000	0.000	0.000	0.000	0.000	0.000	0.000	0.257	2.169
TRINITY_DN1285527_c0_g1	0.000	0.000	0.000	0.801	0.000	0.000	0.000	0.000	0.000	0.000
TRINITY_DN1285528_c0_g1	0.000	0.000	0.000	0.000	0.000	0.000	0.000	0.000	0.000	0.000
TRINITY_DN1285529_c0_g1	0.000	0.000	0.000	0.158	0.000	0.000	0.000	0.000	0.095	0.000
TRINITY_DN128552_c0_g1	0.000	0.000	0.000	0.000	0.526	0.000	4.994	0.000	0.000	0.000
TRINITY_DN128552_c0_g2	0.000	0.000	0.000	0.000	0.000	0.000	0.000	0.000	0.000	0.000
TRINITY_DN128552_c1_g1	0.000	0.000	0.000	0.000	0.000	1.697	0.000	2.262	1.081	0.000
TRINITY_DN128552_c3_g1	0.000	0.000	0.000	0.000	0.000	0.000	0.000	0.000	0.000	0.000
TRINITY_DN1285531_c0_g1	0.000	0.000	0.000	0.000	0.000	0.000	0.000	0.000	0.000	0.000
TRINITY_DN1285533_c0_g1	0.000	0.000	0.000	2.570	0.000	0.000	0.000	0.000	0.000	0.000
TRINITY_DN1285534_c0_g1	0.000	0.000	0.000	0.000	0.000	0.000	0.000	0.000	0.000	0.000
TRINITY_DN1285538_c0_g1	0.000	0.000	0.000	0.000	0.000	0.000	0.000	0.000	0.000	0.000
TRINITY_DN1285539_c0_g1	0.000	0.000	0.000	0.000	0.000	0.000	0.000	0.000	0.909	0.000
TRINITY_DN128553_c0_g1	0.000	0.000	2.137	0.000	0.000	0.000	0.000	0.000	0.701	0.000
TRINITY_DN1285541_c0_g1	0.000	0.000	0.000	0.000	0.000	10.543	0.000	0.000	0.000	0.000
TRINITY_DN1285543_c0_g1	0.000	0.000	0.000	0.000	0.000	0.000	0.000	0.000	0.000	0.000
TRINITY_DN1285545_c0_g1	0.000	0.000	0.000	0.000	0.000	0.000	0.000	0.000	0.000	0.000
TRINITY_DN1285548_c0_g1	0.000	0.000	2.628	0.000	0.000	0.000	0.000	0.000	0.000	0.000
TRINITY_DN128554_c0_g1	0.000	0.000	0.000	0.213	0.000	0.000	2.107	0.000	0.000	0.000
TRINITY_DN1285550_c0_g1	0.000	0.000	0.000	0.000	0.000	0.000	0.000	0.000	0.000	0.000
TRINITY_DN1285551_c0_g1	0.000	0.000	0.000	0.000	0.000	0.000	0.000	0.000	0.000	0.000
TRINITY_DN1285552_c0_g1	0.000	0.000	0.000	0.000	0.000	0.000	0.000	0.000	0.000	0.000
TRINITY_DN1285554_c0_g1	0.000	0.000	0.000	0.000	0.000	0.000	0.000	3.016	0.000	0.000
TRINITY_DN1285555_c0_g1	0.000	0.000	0.000	0.000	0.000	0.000	0.000	0.000	0.000	0.000
TRINITY_DN1285557_c0_g1	0.000	0.000	0.000	0.000	0.000	0.000	0.000	0.000	0.000	0.000
TRINITY_DN128555_c0_g1	0.000	0.000	0.000	0.000	1.330	0.000	0.000	0.000	0.260	0.000
TRINITY_DN1285560_c0_g1	0.000	0.000	0.000	0.000	0.000	0.000	3.388	0.000	0.000	0.000
TRINITY_DN1285561_c0_g1	0.000	0.000	0.000	2.700	0.000	0.000	0.000	0.000	0.000	0.000
TRINITY_DN1285562_c0_g1	0.000	0.000	0.000	0.000	0.000	5.271	0.000	0.000	0.000	0.000
TRINITY_DN1285563_c0_g1	0.000	0.000	0.000	0.000	0.416	0.000	0.000	0.000	0.000	0.000
TRINITY_DN1285564_c0_g1	0.000	0.000	0.000	0.637	0.000	0.000	0.000	0.000	0.390	0.000
TRINITY_DN1285565_c0_g1	0.000	0.000	0.000	0.000	0.000	0.000	0.000	0.000	0.000	0.000
TRINITY_DN1285566_c0_g1	0.000	0.000	0.000	0.000	0.000	0.000	0.000	0.000	0.000	0.000
TRINITY_DN1285567_c0_g1	0.000	0.000	0.000	1.483	0.000	0.000	0.000	0.000	0.454	0.000
TRINITY_DN1285568_c0_g1	0.000	0.000	0.000	0.562	0.000	0.000	0.000	0.000	0.000	0.000
TRINITY_DN1285569_c0_g1	0.000	0.000	0.000	0.000	0.000	0.000	0.000	0.000	0.000	0.000
TRINITY_DN128556_c0_g1	0.000	0.000	0.000	0.603	0.000	1.734	0.000	0.000	0.368	0.000
TRINITY_DN128556_c1_g1	0.000	1.873	0.000	0.000	0.681	0.000	0.000	0.000	0.000	0.000
TRINITY_DN128556_c2_g1	0.000	0.000	2.384	0.000	0.000	0.000	0.000	0.000	0.000	0.000
TRINITY_DN128556_c2_g2	0.000	3.602	0.000	0.000	0.000	1.808	0.000	0.000	0.000	0.000
TRINITY_DN1285576_c0_g1	0.000	0.000	0.000	0.000	0.000	7.476	0.000	0.000	0.000	0.000
TRINITY_DN1285577_c0_g1	0.000	0.000	0.411	0.000	0.000	0.000	0.000	0.000	0.000	0.000
TRINITY_DN1285578_c0_g1	0.000	0.000	0.000	0.000	0.000	0.000	0.000	0.000	0.000	0.000
TRINITY_DN128557_c0_g1	0.000	0.000	0.000	0.000	0.626	0.000	0.000	2.295	0.000	0.000
TRINITY_DN1285580_c0_g1	0.000	0.000	0.000	0.000	0.701	0.000	0.000	0.000	0.000	0.000
TRINITY_DN1285581_c0_g1	0.000	2.191	0.000	0.760	0.000	0.000	0.000	0.000	0.000	7.760
TRINITY_DN1285583_c0_g1	0.000	0.000	0.000	0.000	0.000	0.000	0.000	0.000	0.942	0.000
TRINITY_DN1285584_c0_g1	0.000	0.000	0.000	0.000	0.000	0.000	0.000	0.000	0.000	0.000
TRINITY_DN1285585_c0_g1	0.000	0.000	0.000	0.000	0.000	0.000	0.000	0.000	0.000	0.000
TRINITY_DN1285586_c0_g1	0.000	0.000	0.000	0.000	0.000	0.000	0.000	0.000	0.215	0.000
TRINITY_DN1285589_c0_g1	0.000	0.000	0.000	0.000	0.000	0.000	0.000	0.000	0.000	0.000
TRINITY_DN1285590_c0_g1	0.000	0.000	0.000	0.000	0.000	0.000	0.000	0.000	0.000	0.000
TRINITY_DN1285591_c0_g1	0.000	0.000	0.000	0.000	0.000	0.000	0.000	0.000	0.000	0.000
TRINITY_DN1285592_c0_g1	0.000	0.000	0.000	0.000	0.000	0.000	0.000	0.000	0.000	0.000
TRINITY_DN1285593_c0_g1	0.000	0.000	0.000	0.000	0.000	0.000	0.000	0.000	0.000	0.000
TRINITY_DN1285598_c0_g1	0.000	0.000	0.000	0.334	0.000	0.000	0.000	0.000	0.202	0.000
TRINITY_DN12855_c0_g1	0.000	0.000	0.000	0.000	0.000	0.000	0.000	0.000	0.000	0.000
TRINITY_DN12855_c0_g2	0.000	1.020	2.010	0.000	0.859	0.000	0.000	3.938	0.217	0.000
TRINITY_DN1285600_c0_g1	0.000	0.000	0.000	0.000	0.000	2.153	0.000	0.000	0.455	0.000
TRINITY_DN1285601_c0_g1	0.000	0.000	0.000	0.000	0.000	0.000	0.000	0.000	0.000	0.000
TRINITY_DN1285604_c0_g1	0.000	0.000	0.000	0.000	0.000	0.000	0.000	0.000	0.000	0.000
TRINITY_DN1285605_c0_g1	0.000	0.000	0.000	0.000	0.000	0.000	0.000	0.000	0.000	3.282
TRINITY_DN1285606_c0_g1	0.000	0.000	0.000	0.000	0.000	0.000	0.000	0.000	0.881	0.000
TRINITY_DN1285607_c0_g1	0.000	0.000	0.000	0.000	0.000	0.000	0.930	0.000	0.000	0.000
TRINITY_DN1285610_c0_g1	0.000	0.000	1.113	0.000	0.000	1.722	0.000	0.000	0.000	0.000
TRINITY_DN1285611_c0_g1	0.000	0.000	0.000	0.000	0.000	0.000	0.000	0.000	0.000	4.088
TRINITY_DN1285612_c0_g1	0.000	0.000	0.000	0.149	0.000	0.000	0.737	0.000	0.000	0.000
TRINITY_DN1285613_c0_g1	0.000	0.000	0.911	0.000	0.000	0.000	0.000	0.000	0.297	0.000
TRINITY_DN1285616_c0_g1	0.000	0.000	0.000	0.000	0.000	0.000	0.000	0.000	0.000	0.000
TRINITY_DN1285617_c0_g1	0.000	0.000	0.000	0.000	0.000	0.000	0.000	0.000	0.000	0.000
TRINITY_DN1285618_c0_g1	0.000	0.000	0.000	0.000	0.422	0.000	0.000	1.540	0.000	0.000
TRINITY_DN128561_c1_g1	0.000	0.000	0.000	0.000	0.418	2.319	0.000	1.525	0.000	0.000
TRINITY_DN1285621_c0_g1	0.000	0.000	0.000	0.000	0.000	0.000	0.000	0.000	0.532	0.000
TRINITY_DN1285627_c0_g1	0.000	0.000	0.000	0.000	0.000	0.000	0.000	0.000	0.423	0.000
TRINITY_DN1285629_c0_g1	0.000	0.000	0.000	0.000	0.000	0.000	0.000	0.000	0.294	0.000
TRINITY_DN1285630_c0_g1	0.000	0.000	0.000	0.000	0.000	0.000	0.000	0.000	0.000	0.000
TRINITY_DN1285631_c0_g1	0.000	0.919	0.000	0.000	0.333	0.000	0.000	0.000	0.391	0.000
TRINITY_DN1285632_c0_g1	0.000	0.000	0.000	0.000	0.000	0.000	0.000	0.000	0.000	0.000
TRINITY_DN1285635_c0_g1	0.000	0.000	0.000	2.109	0.736	0.000	0.000	0.000	0.429	0.000
TRINITY_DN128563_c0_g2	0.000	0.000	0.000	0.000	0.000	0.000	0.000	0.000	0.000	0.000
TRINITY_DN1285640_c0_g1	0.000	0.000	0.000	0.000	0.000	0.000	0.000	0.000	0.000	0.000
TRINITY_DN1285641_c0_g1	0.000	0.000	0.000	0.000	0.000	0.000	0.000	2.124	0.000	0.000
TRINITY_DN1285644_c0_g1	0.000	0.000	0.000	0.000	0.000	0.000	0.000	0.000	0.373	0.000
TRINITY_DN1285648_c0_g1	0.000	0.000	0.000	0.000	0.000	0.000	0.000	0.000	0.578	0.000
TRINITY_DN128564_c0_g2	0.000	0.000	0.000	0.000	0.000	0.000	0.000	0.000	0.000	0.000
TRINITY_DN128564_c0_g3	0.000	0.000	0.000	0.000	0.000	0.000	0.000	0.000	0.085	0.000
TRINITY_DN128564_c1_g1	0.000	0.000	0.331	0.000	0.000	0.000	0.000	0.676	0.000	0.000
TRINITY_DN128564_c2_g1	9.122	0.000	0.000	0.000	0.000	2.356	0.000	0.000	0.000	0.000
TRINITY_DN1285650_c0_g1	0.000	0.000	0.000	0.000	0.000	0.000	0.000	0.000	0.000	0.000
TRINITY_DN1285652_c0_g1	0.000	0.000	0.000	0.000	0.000	1.454	0.000	0.960	0.000	0.000
TRINITY_DN1285654_c0_g1	0.000	0.000	0.000	0.000	0.000	0.000	0.000	0.000	0.000	0.000
TRINITY_DN1285658_c0_g1	0.000	0.000	0.000	0.000	0.000	0.000	0.000	0.000	0.624	0.000
TRINITY_DN1285659_c0_g1	0.000	0.000	0.000	0.620	0.000	0.000	0.000	0.000	0.000	0.000
TRINITY_DN128565_c0_g1	0.000	0.000	0.000	0.000	0.000	0.000	0.000	0.000	0.000	0.000
TRINITY_DN128565_c0_g2	0.000	0.000	0.000	0.000	0.000	0.000	0.000	0.000	0.000	0.000
TRINITY_DN1285662_c0_g1	0.000	0.000	0.000	0.828	0.000	0.000	0.000	0.000	1.015	0.000
TRINITY_DN1285663_c0_g1	0.000	0.000	0.000	0.000	0.000	2.539	0.000	0.000	0.000	0.000
TRINITY_DN1285664_c0_g1	0.000	0.000	1.439	0.000	0.000	0.000	0.000	0.000	0.473	0.000
TRINITY_DN1285665_c0_g1	0.000	0.000	0.000	0.000	0.000	0.000	0.000	0.000	0.209	0.000
TRINITY_DN1285666_c0_g1	0.000	0.000	0.000	0.232	0.712	0.000	0.000	0.000	0.000	0.000
TRINITY_DN1285667_c0_g1	0.000	0.000	0.551	0.329	0.303	0.000	0.000	0.000	0.000	0.000
TRINITY_DN128566_c0_g1	0.000	0.000	0.000	0.000	0.000	0.000	0.000	0.000	0.000	0.000
TRINITY_DN128566_c0_g2	0.000	0.000	0.000	0.972	0.000	1.643	0.000	0.731	0.819	0.000
TRINITY_DN128566_c2_g1	0.000	1.761	1.733	0.000	0.637	0.000	0.000	1.165	0.562	0.000
TRINITY_DN128566_c3_g1	0.000	0.000	0.000	1.239	0.000	0.000	0.000	0.000	0.503	0.000
TRINITY_DN128566_c4_g1	0.000	1.734	1.650	0.833	0.455	1.890	0.000	1.672	0.750	0.000
TRINITY_DN128566_c6_g1	0.000	0.000	3.772	0.000	0.000	0.000	0.000	0.000	0.000	0.000
TRINITY_DN128566_c8_g1	0.000	0.000	0.000	0.000	0.000	0.000	0.000	0.000	0.000	0.000
TRINITY_DN1285670_c0_g1	0.000	0.000	0.000	0.000	0.000	0.000	0.000	3.609	0.000	0.000
TRINITY_DN1285675_c0_g1	0.000	0.000	0.000	0.000	0.000	0.000	0.000	0.000	0.000	0.000
TRINITY_DN1285678_c0_g1	0.000	0.000	0.000	0.466	0.000	0.000	0.000	0.000	0.000	0.000
TRINITY_DN1285679_c0_g1	0.000	0.000	0.000	0.000	0.000	0.000	0.000	0.000	0.000	0.000
TRINITY_DN128567_c0_g1	0.000	0.000	2.708	0.243	0.497	0.000	2.401	0.000	0.146	0.000
TRINITY_DN128567_c1_g1	0.000	2.018	1.304	0.000	0.000	0.000	0.000	2.709	0.000	0.000
TRINITY_DN128567_c2_g1	0.000	0.000	0.000	0.000	0.000	1.262	0.000	0.000	0.000	0.000
TRINITY_DN1285680_c0_g1	0.000	0.000	0.000	0.754	0.000	0.000	0.000	0.000	0.000	0.000
TRINITY_DN1285682_c0_g1	0.000	2.472	0.000	0.000	0.000	0.000	0.000	3.369	0.000	0.000
TRINITY_DN1285684_c0_g1	0.000	0.000	0.000	0.000	0.000	0.000	0.000	0.000	0.000	0.000
TRINITY_DN1285687_c0_g1	0.000	0.000	0.000	0.000	0.000	0.000	0.000	0.000	0.000	0.000
TRINITY_DN128568_c1_g1	0.000	0.000	0.000	0.000	0.000	0.000	0.000	0.000	0.522	0.000
TRINITY_DN1285690_c0_g1	0.000	0.000	0.545	0.000	0.000	0.000	0.000	0.000	0.353	0.000
TRINITY_DN1285691_c0_g1	0.000	0.000	0.000	0.000	0.000	0.000	0.000	0.000	0.000	0.000
TRINITY_DN1285692_c0_g1	0.000	0.000	0.000	0.000	0.000	0.000	0.000	0.000	0.000	0.000
TRINITY_DN1285693_c0_g1	0.000	0.000	0.000	0.000	0.000	0.000	0.000	0.000	0.000	0.000
TRINITY_DN1285694_c0_g1	0.000	0.000	0.000	0.000	0.000	0.000	0.000	0.000	0.000	0.000
TRINITY_DN1285696_c0_g1	0.000	0.000	0.000	0.000	0.000	0.000	0.000	0.000	0.000	0.000
TRINITY_DN1285697_c0_g1	11.085	5.657	0.000	0.000	0.000	0.000	0.000	1.881	0.904	0.000
TRINITY_DN1285699_c0_g1	0.000	0.000	0.000	0.000	0.000	0.000	0.000	0.000	0.000	0.000
TRINITY_DN128569_c0_g1	0.000	0.000	1.453	0.000	0.000	0.000	0.000	0.000	0.000	0.000
TRINITY_DN12856_c0_g1	0.027	5.769	15.881	3.114	2.611	2.535	7.582	7.945	3.190	3.090
TRINITY_DN12856_c0_g2	18.221	50.156	29.674	30.124	43.466	41.809	49.142	53.892	53.427	53.301
TRINITY_DN12856_c0_g3	0.000	0.000	0.360	0.000	0.000	0.000	0.000	0.000	0.000	0.000
TRINITY_DN12856_c2_g1	0.000	0.000	0.000	0.000	0.000	0.000	0.000	0.000	0.000	0.000
TRINITY_DN12856_c5_g1	0.000	0.000	0.000	0.000	0.000	0.000	0.000	0.000	0.265	0.000
TRINITY_DN1285700_c0_g1	0.000	0.000	0.000	0.000	0.741	0.000	0.000	0.000	0.000	0.000
TRINITY_DN1285702_c0_g1	0.000	0.000	1.024	0.000	0.000	0.000	0.000	0.000	0.000	0.000
TRINITY_DN1285703_c0_g1	0.000	0.000	0.767	0.207	0.000	0.000	0.000	0.000	0.000	2.106
TRINITY_DN1285704_c0_g1	0.000	0.000	0.000	0.000	0.000	0.000	0.000	0.000	0.156	0.000
TRINITY_DN1285706_c0_g1	0.000	0.000	0.000	0.000	0.275	0.000	0.000	0.000	0.000	0.000
TRINITY_DN1285707_c0_g1	0.000	0.000	0.800	0.000	0.000	0.000	0.000	0.000	0.130	0.000
TRINITY_DN1285708_c0_g1	0.000	0.000	0.000	0.000	0.318	0.000	0.000	0.000	0.000	0.000
TRINITY_DN128570_c0_g1	0.000	0.000	0.000	0.196	0.200	0.000	0.000	0.000	0.235	0.000
TRINITY_DN128570_c1_g1	0.000	0.000	0.000	0.172	0.197	0.000	0.000	0.000	0.230	0.000
TRINITY_DN128570_c2_g1	0.000	0.000	0.973	0.000	0.000	1.500	0.000	0.000	0.000	0.000
TRINITY_DN1285711_c0_g1	21.765	15.240	1.229	428.476	0.951	0.000	3.505	0.000	0.810	49.198
TRINITY_DN1285715_c0_g1	0.000	0.000	0.928	0.494	0.000	0.000	0.000	0.000	0.000	0.000
TRINITY_DN1285716_c0_g1	0.000	0.000	0.000	0.000	0.000	0.000	0.000	0.000	0.794	0.000
TRINITY_DN1285718_c0_g1	0.000	0.000	0.000	0.000	0.000	0.000	0.000	0.000	0.000	0.000
TRINITY_DN1285720_c0_g1	0.000	0.000	0.000	0.000	0.000	2.054	0.000	0.000	0.000	0.000
TRINITY_DN1285722_c0_g1	0.000	0.000	0.000	0.000	0.000	0.000	0.000	0.000	0.000	0.000
TRINITY_DN1285723_c0_g1	0.000	0.000	0.000	0.000	0.000	0.000	0.000	0.000	0.000	0.000
TRINITY_DN1285724_c0_g1	0.000	0.000	0.000	0.000	0.540	0.000	0.000	0.000	0.000	0.000
TRINITY_DN1285725_c0_g1	0.000	0.000	0.242	0.000	0.000	0.000	0.000	0.000	0.000	0.000
TRINITY_DN1285728_c0_g1	0.000	0.000	0.000	0.000	0.000	0.000	0.000	0.000	0.541	0.000
TRINITY_DN128572_c0_g1	0.000	0.000	0.000	1.095	0.000	0.000	1.928	1.259	0.000	3.223
TRINITY_DN1285730_c0_g1	0.000	2.034	0.000	0.000	0.000	0.000	0.000	0.000	0.000	0.000
TRINITY_DN1285731_c0_g1	0.000	0.000	0.000	0.000	0.000	0.000	0.000	0.000	0.000	0.000
TRINITY_DN1285732_c0_g1	0.000	0.000	0.000	0.000	0.000	0.000	0.000	0.000	0.000	0.000
TRINITY_DN1285734_c0_g1	0.000	0.000	0.000	0.000	0.000	0.000	0.000	0.000	0.000	0.000
TRINITY_DN1285735_c0_g1	0.000	0.000	0.000	0.000	0.595	0.000	0.000	0.000	0.000	0.000
TRINITY_DN1285736_c0_g1	0.000	0.000	0.000	0.000	0.000	0.000	0.000	0.000	0.000	0.000
TRINITY_DN1285738_c0_g1	0.000	0.000	0.000	0.000	0.000	0.000	0.000	0.000	0.000	0.000
TRINITY_DN1285739_c0_g1	0.000	0.000	0.000	0.000	0.000	0.000	0.000	0.000	0.000	0.000
TRINITY_DN128573_c0_g2	2.713	0.000	0.228	0.494	0.892	0.692	0.000	0.000	0.526	0.000
TRINITY_DN1285740_c0_g1	0.000	0.000	0.000	0.000	0.381	0.000	0.000	0.000	0.000	0.000
TRINITY_DN1285741_c0_g1	0.000	0.000	0.000	0.000	0.000	0.000	0.000	0.000	0.000	0.000
TRINITY_DN1285743_c0_g1	0.000	11.461	0.000	0.000	0.000	0.000	0.000	0.000	0.000	0.000
TRINITY_DN1285744_c0_g1	0.000	0.000	0.000	0.000	0.000	0.000	0.000	0.000	0.000	0.000
TRINITY_DN1285745_c0_g1	0.000	0.000	0.000	0.000	0.000	0.000	0.000	0.000	0.000	0.000
TRINITY_DN1285747_c0_g1	0.000	0.000	0.000	0.371	0.000	0.000	0.000	1.402	0.000	0.000
TRINITY_DN128574_c0_g1	0.000	0.000	0.000	0.000	0.000	0.000	0.000	0.000	0.000	0.000
TRINITY_DN1285750_c0_g1	0.000	0.000	0.000	0.000	1.727	0.000	0.000	0.000	0.000	0.000
TRINITY_DN1285751_c0_g2	0.000	0.000	0.000	0.000	0.000	0.000	0.000	0.000	0.000	0.000
TRINITY_DN1285752_c0_g1	0.000	0.000	0.000	0.000	0.255	0.000	0.000	0.000	0.000	0.000
TRINITY_DN1285753_c0_g1	0.000	0.000	0.000	0.000	0.000	0.000	0.000	0.000	0.000	0.000
TRINITY_DN1285756_c0_g1	0.000	2.034	1.314	0.000	0.000	0.000	0.000	0.000	0.000	0.000
TRINITY_DN128575_c0_g1	0.000	0.000	0.000	0.000	0.000	0.292	0.000	0.000	0.000	0.000
TRINITY_DN128575_c0_g2	0.000	0.000	0.000	0.000	0.000	0.000	0.000	0.000	0.000	0.000
TRINITY_DN128575_c2_g1	0.000	0.000	1.246	0.000	0.701	0.000	0.000	0.000	0.000	0.000
TRINITY_DN1285761_c0_g1	0.000	0.000	0.527	0.566	0.000	0.000	0.000	0.000	0.000	0.000
TRINITY_DN1285763_c0_g1	0.000	0.000	0.000	0.836	0.000	0.000	0.000	0.000	0.000	0.000
TRINITY_DN1285764_c0_g1	0.000	0.000	2.788	0.000	0.000	0.000	0.000	0.000	0.000	0.000
TRINITY_DN1285765_c0_g1	0.000	0.000	0.000	0.000	0.000	0.000	0.000	0.000	0.000	0.000
TRINITY_DN1285766_c0_g1	0.000	0.000	0.000	0.000	0.000	0.000	0.000	0.000	0.000	0.000
TRINITY_DN1285767_c0_g1	0.000	0.000	0.000	0.000	0.000	0.000	3.066	0.000	0.000	0.000
TRINITY_DN1285768_c0_g1	0.000	0.000	0.885	0.000	0.000	0.000	0.000	0.000	0.288	0.000
TRINITY_DN128576_c0_g1	0.000	0.000	0.000	0.872	0.000	2.519	0.000	0.000	1.073	0.000
TRINITY_DN1285770_c0_g1	0.000	0.000	0.000	0.930	0.000	0.000	0.000	0.000	0.000	0.000
TRINITY_DN1285772_c0_g1	0.000	0.000	1.555	0.000	0.000	0.000	0.000	0.000	0.000	0.000
TRINITY_DN1285775_c0_g1	0.000	0.963	0.000	2.031	0.000	0.973	0.000	0.000	0.000	0.000
TRINITY_DN1285776_c0_g1	0.000	0.000	0.000	0.000	0.000	0.000	0.000	0.000	0.000	0.000
TRINITY_DN1285778_c0_g1	0.000	0.000	0.000	0.000	0.000	0.000	0.000	0.000	0.118	0.000
TRINITY_DN1285779_c0_g1	0.000	0.000	0.000	0.000	0.000	0.000	0.000	0.000	0.000	0.000
TRINITY_DN1285780_c0_g1	0.000	0.000	0.000	0.000	0.000	0.000	0.000	0.000	0.000	0.000
TRINITY_DN1285781_c0_g1	0.000	0.000	0.000	0.000	0.000	0.000	3.335	5.240	0.417	0.000
TRINITY_DN1285783_c0_g1	0.000	0.000	0.000	0.000	0.172	0.000	0.000	0.000	0.102	0.000
TRINITY_DN1285784_c0_g1	0.000	0.000	0.000	0.000	0.161	0.000	0.000	0.000	0.095	0.000
TRINITY_DN1285788_c0_g1	0.000	0.000	0.000	0.000	0.000	0.000	0.000	0.000	0.000	0.000
TRINITY_DN1285789_c0_g1	0.000	0.000	0.000	0.000	0.000	0.000	0.894	0.682	0.000	0.000
TRINITY_DN128578_c0_g1	0.000	0.000	0.310	0.337	0.000	1.240	0.000	0.000	0.000	0.000
TRINITY_DN1285791_c0_g1	0.000	1.089	0.000	1.521	0.000	0.000	0.000	0.000	0.231	0.000
TRINITY_DN1285793_c0_g1	0.000	0.000	0.000	0.000	0.000	0.000	0.000	0.000	0.000	0.000
TRINITY_DN128579_c0_g1	0.000	0.000	1.294	0.358	0.000	0.000	0.000	0.000	0.853	0.000
TRINITY_DN128579_c0_g2	0.000	0.000	0.000	0.000	0.000	0.000	0.000	0.000	0.000	0.000
TRINITY_DN128579_c2_g1	0.000	0.000	0.000	0.000	0.000	0.000	0.000	0.000	0.000	0.000
TRINITY_DN128579_c4_g1	0.000	0.000	0.000	0.000	0.000	0.000	0.000	0.000	0.000	0.000
TRINITY_DN12857_c0_g1	0.000	0.000	0.000	0.520	0.000	0.000	0.000	0.000	0.318	0.000
TRINITY_DN12857_c0_g2	0.000	0.000	1.089	0.895	0.000	0.000	0.000	0.000	0.242	0.000
TRINITY_DN1285800_c0_g1	0.000	0.000	0.000	1.617	0.291	0.000	0.000	0.000	0.000	0.000
TRINITY_DN1285801_c0_g1	0.000	0.000	0.000	0.000	0.000	0.000	0.000	0.000	0.000	0.000
TRINITY_DN1285802_c0_g1	0.000	0.000	2.456	0.000	0.000	0.000	3.243	0.000	0.405	0.000
TRINITY_DN1285803_c0_g1	0.000	0.000	0.000	0.000	0.000	0.000	0.000	2.582	0.000	0.000
TRINITY_DN1285805_c0_g1	0.000	0.000	0.000	0.000	0.000	0.000	0.000	0.000	0.150	0.000
TRINITY_DN1285806_c0_g1	0.000	0.000	0.000	0.233	0.000	0.000	0.000	0.000	0.000	0.000
TRINITY_DN1285807_c0_g1	0.000	0.000	0.000	0.000	0.000	0.000	0.000	0.000	0.000	0.000
TRINITY_DN1285808_c0_g1	0.000	0.000	0.000	1.123	0.000	0.000	0.000	0.000	1.030	0.000
TRINITY_DN1285809_c0_g1	0.000	0.000	0.000	0.000	0.667	0.000	0.000	0.000	0.000	0.000
TRINITY_DN128580_c0_g1	0.000	0.000	0.647	0.000	0.000	0.000	0.000	0.000	0.000	0.000
TRINITY_DN128580_c1_g1	0.000	3.769	0.000	0.968	0.000	0.000	0.000	0.000	0.000	17.887
TRINITY_DN128580_c2_g1	0.000	0.000	0.000	1.457	0.000	0.000	0.000	0.000	0.000	0.000
TRINITY_DN128580_c3_g1	0.000	0.000	0.000	0.000	0.000	0.000	0.000	0.000	0.000	0.000
TRINITY_DN128580_c4_g1	0.000	6.509	0.000	0.000	0.000	0.000	0.000	0.000	0.000	0.000
TRINITY_DN1285810_c0_g1	0.000	0.000	0.000	0.000	0.000	0.000	0.000	0.000	0.000	0.000
TRINITY_DN1285811_c0_g1	0.000	0.000	0.000	0.000	0.000	0.000	0.000	0.000	0.290	0.000
TRINITY_DN1285812_c0_g1	0.000	0.000	0.000	0.000	0.863	0.000	4.103	0.000	0.000	0.000
TRINITY_DN1285813_c0_g1	0.000	0.000	0.000	0.000	0.000	0.000	0.000	0.000	0.375	0.000
TRINITY_DN1285816_c0_g1	0.000	0.000	0.000	0.000	0.000	0.000	0.000	0.000	0.000	0.000
TRINITY_DN1285817_c0_g1	0.000	0.000	0.000	0.000	0.000	0.000	0.000	0.000	0.000	0.000
TRINITY_DN1285818_c0_g1	0.000	0.000	0.000	0.000	0.000	0.000	0.000	0.000	0.000	0.000
TRINITY_DN128581_c0_g1	0.000	1.887	0.000	1.309	0.000	0.000	0.000	0.000	1.609	6.713
TRINITY_DN128581_c0_g2	0.000	0.000	0.000	0.000	0.000	0.000	0.000	0.000	0.000	0.000
TRINITY_DN128581_c2_g1	0.000	1.044	0.000	0.000	0.000	0.000	0.000	0.000	0.000	0.000
TRINITY_DN128581_c4_g1	0.000	0.000	0.000	0.000	0.000	0.000	0.000	0.000	0.000	0.000
TRINITY_DN128581_c5_g1	0.000	0.000	3.798	1.027	0.839	0.000	0.000	0.000	0.371	0.000
TRINITY_DN128581_c7_g1	0.000	0.000	0.000	0.000	0.815	0.000	0.000	0.000	0.946	0.000
TRINITY_DN1285820_c0_g1	0.000	0.000	0.645	0.000	0.000	0.000	0.000	0.000	0.422	0.000
TRINITY_DN1285822_c0_g1	0.000	0.000	0.000	0.000	0.324	0.000	0.000	0.000	0.000	0.000
TRINITY_DN1285824_c0_g1	0.000	0.000	0.000	0.000	0.000	0.000	0.000	0.000	0.000	0.000
TRINITY_DN1285826_c0_g1	0.000	0.000	0.000	0.000	0.676	0.000	0.000	0.000	0.000	0.000
TRINITY_DN1285827_c0_g1	0.000	0.000	0.000	0.000	0.000	0.000	0.000	0.000	0.000	0.000
TRINITY_DN128582_c0_g1	0.000	0.000	0.000	0.000	0.000	0.000	0.000	0.000	0.000	0.000
TRINITY_DN128582_c0_g2	0.000	0.000	0.000	0.000	0.000	0.000	0.000	0.000	0.000	0.000
TRINITY_DN1285830_c0_g1	0.000	0.000	0.000	0.000	0.000	0.000	0.000	0.000	0.485	0.000
TRINITY_DN1285831_c0_g1	0.000	0.000	0.000	0.000	0.243	0.000	0.000	0.000	0.335	0.000
TRINITY_DN1285833_c0_g1	0.000	0.000	4.079	0.000	0.000	0.000	0.000	0.000	0.266	0.000
TRINITY_DN1285836_c0_g1	0.000	0.000	0.000	0.000	0.000	0.000	0.000	2.042	0.000	0.000
TRINITY_DN1285837_c0_g1	0.000	0.000	0.000	0.000	0.000	0.000	0.000	0.000	0.410	0.000
TRINITY_DN1285838_c0_g1	0.000	0.000	0.000	0.000	0.653	0.000	0.000	0.000	0.000	0.000
TRINITY_DN1285838_c1_g1	0.000	0.000	0.000	0.000	0.000	0.784	0.000	1.034	0.332	0.000
TRINITY_DN1285839_c0_g1	0.000	0.000	0.000	0.000	0.000	0.000	0.000	0.000	0.000	0.000
TRINITY_DN128583_c0_g1	0.000	0.000	0.000	0.000	0.808	2.205	3.756	0.000	0.469	0.000
TRINITY_DN1285840_c0_g1	0.000	0.000	0.000	0.000	0.639	0.000	0.000	0.000	0.000	0.000
TRINITY_DN1285841_c0_g1	0.000	0.000	0.000	0.000	0.000	0.000	0.000	0.000	0.000	0.000
TRINITY_DN1285843_c0_g1	0.000	0.000	0.000	0.000	0.000	0.000	0.000	1.328	0.214	0.000
TRINITY_DN1285844_c0_g1	0.000	0.000	0.000	0.000	0.000	0.000	0.000	0.000	0.000	0.000
TRINITY_DN1285848_c0_g1	0.000	0.000	0.000	0.000	0.000	0.000	0.000	0.000	0.000	0.000
TRINITY_DN1285849_c0_g1	0.000	0.000	1.264	0.000	0.000	0.000	0.000	0.000	0.000	0.000
TRINITY_DN1285851_c0_g1	0.000	0.000	2.750	0.837	0.000	0.000	0.000	1.870	0.000	0.000
TRINITY_DN1285854_c0_g1	0.000	1.971	0.000	0.000	0.000	0.000	0.000	0.000	0.420	0.000
TRINITY_DN1285855_c0_g1	0.000	0.000	1.439	0.774	0.000	0.000	0.000	0.000	0.000	0.000
TRINITY_DN1285859_c0_g1	0.000	0.000	0.000	0.314	0.000	0.000	0.000	0.000	0.000	0.000
TRINITY_DN128585_c0_g1	0.000	0.000	0.000	0.000	0.000	2.524	0.000	0.000	0.000	0.000
TRINITY_DN1285860_c0_g1	0.000	0.000	0.000	0.000	1.507	0.000	0.000	0.000	0.000	0.000
TRINITY_DN1285863_c0_g1	0.000	0.000	0.000	0.000	0.000	0.000	0.000	0.000	0.000	0.000
TRINITY_DN1285865_c0_g1	0.000	0.000	0.000	0.000	0.000	0.000	0.000	0.000	0.000	0.000
TRINITY_DN1285867_c0_g1	0.000	0.000	0.000	0.000	0.000	0.000	0.000	0.000	0.514	0.000
TRINITY_DN1285868_c0_g1	0.000	0.000	0.000	1.892	0.000	0.000	0.000	0.000	0.689	0.000
TRINITY_DN128586_c0_g1	0.000	0.000	0.000	0.000	0.000	0.000	0.000	0.000	0.000	0.000
TRINITY_DN1285870_c0_g1	0.000	0.000	0.000	0.394	0.819	0.000	0.000	0.000	0.240	0.000
TRINITY_DN1285871_c0_g1	0.000	0.000	0.000	0.000	0.000	0.000	0.000	0.000	0.000	0.000
TRINITY_DN128587_c0_g2	0.000	0.000	0.000	0.000	0.000	0.000	0.000	0.449	0.000	0.000
TRINITY_DN128587_c0_g3	0.000	1.602	1.395	0.189	0.966	0.533	0.000	0.712	0.114	0.000
TRINITY_DN1285881_c0_g1	0.000	0.000	0.000	0.000	0.000	0.000	0.000	0.000	1.033	0.000
TRINITY_DN1285882_c0_g1	0.000	0.000	0.000	0.000	0.000	0.000	0.000	0.000	0.162	0.000
TRINITY_DN1285884_c0_g1	0.000	0.000	0.000	0.865	0.000	0.000	0.000	0.000	0.531	0.000
TRINITY_DN1285885_c0_g1	0.000	0.000	0.000	0.000	0.000	0.000	0.000	0.000	0.000	0.000
TRINITY_DN1285887_c0_g1	0.000	0.000	0.000	0.000	1.569	0.000	0.000	0.000	0.307	0.000
TRINITY_DN1285889_c0_g1	0.000	0.000	0.000	0.000	0.000	0.000	0.000	0.000	0.000	0.000
TRINITY_DN1285893_c0_g1	0.000	0.000	0.000	0.000	0.000	0.000	0.000	0.000	0.000	0.000
TRINITY_DN1285895_c0_g1	0.000	0.000	0.000	0.000	0.000	0.000	0.000	0.000	0.000	0.000
TRINITY_DN1285898_c0_g1	0.000	0.000	0.000	0.000	0.000	1.567	0.000	0.000	0.000	0.000
TRINITY_DN128589_c0_g1	0.000	0.000	0.000	1.876	0.000	0.000	0.000	0.000	0.000	0.000
TRINITY_DN128589_c1_g1	0.000	0.000	0.000	0.000	0.000	0.000	0.000	0.000	0.000	0.000
TRINITY_DN12858_c0_g1	175.793	345.176	42.471	170.062	143.433	88.510	231.752	748.892	1042.551	328.771
TRINITY_DN12858_c0_g2	0.000	0.000	0.000	0.000	0.973	0.000	0.000	0.000	1.114	0.000
TRINITY_DN12858_c2_g1	0.000	0.000	0.000	0.000	0.000	0.000	0.000	0.000	0.000	0.000
TRINITY_DN12858_c4_g1	0.000	0.000	0.813	1.731	0.675	0.000	0.000	1.649	0.347	0.000
TRINITY_DN1285901_c0_g1	0.000	0.000	0.000	0.671	0.000	0.000	0.000	0.000	0.000	0.000
TRINITY_DN1285902_c0_g1	0.000	0.000	0.000	0.000	0.554	0.000	0.000	0.000	0.324	0.000
TRINITY_DN1285903_c0_g1	0.000	0.000	0.000	0.388	0.000	0.000	0.000	0.000	0.236	0.000
TRINITY_DN1285904_c0_g1	0.000	0.000	0.000	0.000	0.000	0.000	0.000	0.000	0.000	0.000
TRINITY_DN1285905_c0_g1	0.000	0.000	0.000	0.000	0.000	0.000	0.000	0.000	0.423	0.000
TRINITY_DN1285906_c0_g1	0.000	0.000	0.000	0.000	0.766	0.000	0.000	0.000	0.000	0.000
TRINITY_DN1285908_c0_g1	0.000	0.000	0.000	0.000	0.936	0.000	0.000	0.000	0.546	0.000
TRINITY_DN1285909_c0_g1	0.000	0.000	0.000	2.251	0.000	0.000	0.000	0.000	0.000	0.000
TRINITY_DN1285910_c0_g1	0.000	0.000	0.000	0.796	0.000	0.000	0.000	0.000	0.485	0.000
TRINITY_DN1285914_c0_g1	0.000	0.000	0.000	0.000	0.000	0.000	0.000	0.000	0.572	0.000
TRINITY_DN1285915_c0_g1	0.000	0.000	0.000	0.000	0.291	0.000	0.000	0.000	0.343	5.810
TRINITY_DN1285917_c0_g1	0.000	0.000	0.000	0.000	0.000	0.000	0.000	0.000	0.485	0.000
TRINITY_DN1285918_c0_g1	0.000	0.000	0.000	0.000	0.000	0.000	0.000	0.000	0.517	0.000
TRINITY_DN1285919_c0_g1	0.000	0.000	0.000	0.629	0.000	0.000	0.000	0.000	0.000	0.000
TRINITY_DN128591_c0_g2	0.000	0.000	0.000	0.000	0.000	0.000	0.000	0.000	0.826	0.000
TRINITY_DN128591_c0_g4	0.000	0.000	0.000	0.000	0.000	2.384	0.000	1.566	0.000	0.000
TRINITY_DN128591_c0_g5	0.000	0.000	0.000	0.000	0.000	0.000	0.000	0.000	0.000	0.000
TRINITY_DN128591_c1_g2	0.000	1.603	0.000	0.000	0.000	0.000	0.000	0.000	0.000	0.000
TRINITY_DN128591_c2_g1	0.000	0.000	0.000	0.000	0.000	0.000	0.000	0.000	0.000	0.000
TRINITY_DN128591_c4_g1	0.000	0.000	0.000	0.000	1.738	0.000	0.000	0.000	0.000	0.000
TRINITY_DN1285920_c0_g1	0.000	0.000	0.000	0.000	0.000	0.000	0.000	0.000	0.000	0.000
TRINITY_DN1285923_c0_g1	0.000	0.000	0.000	0.000	0.000	0.000	0.000	0.000	0.000	0.000
TRINITY_DN1285924_c0_g1	0.000	0.000	0.691	0.000	0.000	0.000	0.000	0.000	0.000	0.000
TRINITY_DN1285927_c0_g1	0.000	0.000	0.000	0.301	0.000	0.000	0.000	0.000	0.182	0.000
TRINITY_DN128592_c1_g1	0.000	0.000	0.000	0.000	0.000	0.000	0.000	0.000	1.083	0.000
TRINITY_DN1285930_c0_g1	0.000	0.000	0.000	0.000	0.000	0.000	0.000	0.000	0.000	0.000
TRINITY_DN1285931_c0_g1	0.000	0.000	0.000	0.000	0.610	0.000	0.000	0.000	0.000	0.000
TRINITY_DN1285932_c0_g1	0.000	0.000	0.000	0.375	0.000	0.000	0.000	0.000	0.227	0.000
TRINITY_DN1285933_c0_g1	0.000	0.000	0.000	0.000	0.000	0.000	0.000	0.000	0.000	0.000
TRINITY_DN1285934_c0_g1	0.000	0.000	0.000	0.000	0.000	0.000	0.000	0.000	0.000	0.000
TRINITY_DN1285935_c0_g1	0.000	0.000	0.000	0.000	0.000	0.000	0.000	0.000	0.042	0.000
TRINITY_DN1285937_c0_g1	0.000	0.000	0.000	0.000	0.000	0.000	0.000	0.000	0.000	0.000
TRINITY_DN128593_c0_g1	0.000	0.000	0.000	0.000	0.000	0.000	0.000	0.000	0.444	0.000
TRINITY_DN128593_c1_g1	0.000	0.000	0.479	0.516	0.264	0.000	0.000	0.000	0.000	0.000
TRINITY_DN128593_c1_g2	0.000	0.447	0.435	0.398	0.000	0.221	0.000	1.844	0.436	0.819
TRINITY_DN128593_c1_g3	0.000	0.000	0.000	0.000	0.000	0.000	0.000	0.000	0.000	0.000
TRINITY_DN128593_c1_g4	0.000	0.660	1.720	0.117	0.000	0.000	0.580	0.448	0.142	0.000
TRINITY_DN128593_c1_g5	0.000	0.000	0.846	0.456	0.466	0.000	2.254	0.000	1.648	0.000
TRINITY_DN128593_c2_g1	0.000	0.000	0.000	0.000	0.000	0.000	0.000	0.000	0.584	0.000
TRINITY_DN1285940_c0_g1	0.000	0.000	0.000	0.000	0.000	0.000	0.000	0.000	0.000	0.000
TRINITY_DN1285941_c0_g1	0.000	0.000	0.000	0.000	0.000	0.000	0.000	0.000	0.000	0.000
TRINITY_DN1285946_c0_g1	0.000	0.000	0.000	0.000	0.000	0.000	0.000	0.000	0.000	0.000
TRINITY_DN1285947_c0_g1	0.000	0.000	0.000	0.000	0.000	0.000	0.000	0.000	0.000	0.000
TRINITY_DN1285948_c0_g1	0.000	0.000	0.000	0.000	0.000	0.000	0.000	0.000	0.000	0.000
TRINITY_DN1285949_c0_g1	0.000	0.000	1.120	0.000	0.000	0.000	0.000	0.000	0.000	0.000
TRINITY_DN128594_c0_g1	21.414	0.000	1.683	0.000	0.000	0.000	0.000	3.538	0.000	0.000
TRINITY_DN1285951_c0_g1	0.000	0.000	0.000	0.000	0.000	0.000	0.000	0.000	0.000	0.000
TRINITY_DN1285952_c0_g1	0.000	0.000	0.000	0.000	0.000	0.000	0.000	0.000	0.578	0.000
TRINITY_DN1285955_c0_g1	0.000	0.000	0.000	0.000	0.000	0.000	0.000	0.000	0.000	0.000
TRINITY_DN1285957_c0_g1	0.000	0.000	0.783	0.000	0.000	0.000	0.000	0.000	0.000	0.000
TRINITY_DN1285959_c0_g1	0.000	0.000	0.000	0.000	2.894	0.000	0.000	0.000	0.000	0.000
TRINITY_DN128595_c0_g1	0.000	0.000	0.358	0.000	0.000	0.000	0.000	0.000	0.000	0.000
TRINITY_DN128595_c0_g2	0.000	0.000	0.000	0.000	0.000	0.000	0.000	0.000	0.000	0.000
TRINITY_DN1285960_c0_g1	8.363	0.000	0.000	0.000	0.590	0.000	0.000	0.000	0.000	0.000
TRINITY_DN1285961_c0_g1	0.000	0.000	0.000	1.267	0.000	0.000	0.000	0.000	0.000	0.000
TRINITY_DN1285962_c0_g1	0.000	0.000	2.570	0.000	0.000	0.000	0.000	0.000	0.847	0.000
TRINITY_DN1285963_c0_g1	0.000	0.000	0.000	0.843	0.000	0.000	0.000	0.000	0.517	0.000
TRINITY_DN1285965_c0_g1	0.000	0.000	0.000	0.000	0.609	0.000	0.000	0.000	0.179	0.000
TRINITY_DN1285966_c0_g1	0.000	0.000	0.000	0.000	0.000	0.000	0.000	0.000	0.000	0.000
TRINITY_DN1285967_c0_g1	0.000	0.000	0.000	0.000	0.000	0.000	0.000	0.000	0.000	0.000
TRINITY_DN1285968_c0_g1	0.000	0.000	0.000	0.000	0.000	0.000	0.000	0.000	0.000	0.000
TRINITY_DN1285971_c0_g1	0.000	0.000	0.000	0.000	0.446	0.000	0.000	0.000	0.261	0.000
TRINITY_DN1285972_c0_g1	0.000	0.000	0.000	0.000	0.000	0.000	4.270	0.000	0.000	0.000
TRINITY_DN1285973_c0_g1	0.000	0.000	0.000	0.000	0.000	0.000	0.000	0.000	0.000	0.000
TRINITY_DN1285976_c0_g1	0.000	0.000	0.000	0.000	0.725	0.000	0.000	0.000	0.000	0.000
TRINITY_DN1285978_c0_g1	0.000	0.668	0.000	0.000	0.000	2.010	0.000	0.000	0.711	0.000
TRINITY_DN1285979_c0_g1	0.000	0.000	0.000	0.000	0.000	0.000	0.000	0.000	0.000	0.000
TRINITY_DN1285980_c0_g1	0.000	0.000	0.000	0.944	0.000	0.000	0.000	0.000	0.345	0.000
TRINITY_DN1285981_c0_g1	0.000	0.000	0.000	0.000	0.000	0.000	0.000	0.000	0.000	0.000
TRINITY_DN1285982_c0_g1	0.000	0.000	0.394	0.000	0.000	0.000	0.000	0.000	0.132	0.000
TRINITY_DN1285983_c0_g1	0.000	0.000	0.000	0.000	0.866	0.000	0.000	0.000	0.503	0.000
TRINITY_DN1285984_c0_g1	0.000	0.000	0.000	0.000	0.000	0.000	0.000	0.000	0.000	0.000
TRINITY_DN1285985_c0_g1	0.000	0.000	0.000	0.449	0.229	0.000	0.000	0.000	0.270	0.000
TRINITY_DN1285987_c0_g1	0.000	0.000	0.000	0.000	0.000	0.000	0.000	0.000	0.000	0.000
TRINITY_DN1285991_c0_g1	0.000	0.000	0.000	0.000	0.000	0.000	0.000	0.000	0.000	0.000
TRINITY_DN1285997_c0_g1	0.000	0.000	0.000	0.000	0.000	0.000	0.000	0.000	0.000	0.000
TRINITY_DN1285999_c0_g1	0.000	0.000	0.000	0.000	0.000	0.000	0.000	0.000	0.000	0.000
TRINITY_DN128599_c0_g1	0.000	0.000	0.499	0.137	0.140	0.189	0.676	0.265	0.000	0.000
TRINITY_DN128599_c0_g2	0.000	0.000	0.218	0.000	0.000	0.000	1.178	0.000	0.000	0.000
TRINITY_DN128599_c0_g3	0.000	0.000	0.000	0.000	0.000	0.000	0.000	0.000	0.000	0.000
TRINITY_DN128599_c0_g4	0.000	0.000	0.000	0.000	0.000	0.000	0.000	0.000	0.000	0.000
TRINITY_DN12859_c1_g1	0.000	0.000	0.000	1.133	1.774	0.000	0.000	0.000	2.816	34.384
TRINITY_DN1285_c0_g1	4.989	3.590	0.971	2.334	0.579	8.721	2.120	0.000	0.476	0.000
TRINITY_DN1285_c0_g2	0.000	0.000	3.479	3.748	4.562	8.964	0.000	0.000	3.732	0.000
TRINITY_DN1285_c1_g1	0.000	2.394	1.233	0.417	3.253	0.000	2.063	1.949	1.018	6.322
TRINITY_DN1285_c1_g2	0.000	0.000	0.000	0.507	1.142	0.000	0.000	0.000	0.000	0.000
TRINITY_DN1285_c1_g3	0.000	0.000	0.000	0.000	0.000	0.000	0.000	0.000	0.000	0.000
TRINITY_DN1285_c2_g1	2.057	13.258	7.993	6.273	6.282	8.920	18.515	14.913	15.988	13.741
TRINITY_DN1285_c3_g1	14.177	14.782	15.680	15.713	11.037	10.481	21.028	22.809	29.209	33.070
TRINITY_DN1285_c3_g2	0.000	0.000	0.000	0.000	1.127	0.000	0.000	0.000	0.000	0.000
TRINITY_DN1285_c4_g1	0.000	0.000	0.000	0.768	0.000	2.465	0.000	0.000	0.000	0.000
TRINITY_DN1285_c7_g2	0.000	0.000	0.000	0.000	0.000	0.000	0.000	0.000	0.000	0.000
TRINITY_DN1286000_c0_g1	0.000	0.000	0.000	0.000	0.000	0.000	0.000	0.000	0.000	0.000
TRINITY_DN1286001_c0_g1	0.000	0.000	0.000	0.000	0.736	0.000	3.439	0.000	0.000	0.000
TRINITY_DN1286003_c0_g1	0.000	0.000	0.000	0.000	0.000	0.000	0.000	0.000	0.557	0.000
TRINITY_DN1286004_c0_g1	0.000	0.000	0.000	0.000	0.000	5.537	0.000	0.000	0.000	0.000
TRINITY_DN1286005_c0_g1	0.000	0.000	0.000	0.000	0.000	0.878	0.000	0.000	0.000	0.000
TRINITY_DN1286007_c0_g1	0.000	0.000	0.451	0.000	0.000	0.000	0.000	0.912	0.146	0.000
TRINITY_DN1286008_c0_g1	0.000	0.000	0.000	0.000	0.000	0.000	0.000	0.000	0.538	0.000
TRINITY_DN128600_c0_g1	0.000	0.000	0.000	0.000	0.000	0.000	0.000	0.000	0.368	0.000
TRINITY_DN128600_c0_g2	0.000	0.000	0.000	0.000	0.000	0.000	0.000	0.000	0.000	0.000
TRINITY_DN1286010_c0_g1	0.000	0.000	0.000	0.000	0.000	0.000	0.000	0.000	0.000	0.000
TRINITY_DN1286011_c0_g1	0.000	0.000	0.000	0.000	0.000	0.000	0.000	0.000	0.000	0.000
TRINITY_DN1286012_c0_g1	0.000	0.000	0.000	0.000	0.000	0.000	0.000	0.000	0.000	2.099
TRINITY_DN1286013_c0_g1	0.000	0.000	0.000	0.000	0.000	0.000	0.000	6.033	0.000	0.000
TRINITY_DN1286015_c0_g1	0.000	0.000	0.000	0.000	0.000	0.000	0.000	0.000	0.000	0.000
TRINITY_DN1286017_c0_g1	0.000	0.000	0.000	0.000	0.000	0.000	0.000	0.000	0.000	0.000
TRINITY_DN1286018_c0_g1	0.000	0.000	0.000	0.000	0.000	0.000	0.000	0.000	0.000	0.000
TRINITY_DN1286019_c0_g1	0.000	0.000	0.000	0.000	0.000	1.947	0.000	0.000	0.000	0.000
TRINITY_DN128601_c0_g1	0.000	0.000	0.000	0.000	0.000	0.000	0.000	0.000	0.000	0.000
TRINITY_DN1286024_c0_g1	0.000	0.000	0.000	0.000	0.495	0.000	0.000	0.000	0.000	0.000
TRINITY_DN1286026_c0_g1	0.000	1.005	0.000	0.353	0.000	2.027	0.000	0.000	0.214	0.000
TRINITY_DN1286028_c0_g1	0.000	0.000	0.000	0.000	0.000	0.000	0.000	0.000	0.000	0.000
TRINITY_DN1286029_c0_g1	0.000	0.000	0.000	0.000	0.000	0.000	0.000	0.000	0.182	0.000
TRINITY_DN1286031_c0_g1	0.000	0.000	0.000	0.545	0.000	0.000	0.000	0.000	0.000	0.000
TRINITY_DN1286033_c0_g1	0.000	0.000	0.000	0.000	0.000	0.000	0.000	0.000	0.000	0.000
TRINITY_DN1286034_c0_g1	0.000	0.000	0.000	0.000	0.000	0.000	0.000	0.000	0.567	0.000
TRINITY_DN1286037_c0_g1	0.000	0.000	0.000	0.000	2.358	0.000	0.000	0.000	0.000	0.000
TRINITY_DN1286039_c0_g1	0.000	0.000	0.000	0.547	0.000	0.000	0.000	0.000	0.335	0.000
TRINITY_DN1286043_c0_g1	0.000	0.000	0.000	0.000	0.000	1.685	0.000	0.000	0.358	0.000
TRINITY_DN1286048_c0_g1	0.000	0.000	0.000	0.813	0.000	7.015	0.000	0.000	0.499	0.000
TRINITY_DN1286049_c0_g1	0.000	0.000	0.000	0.000	0.741	0.000	0.000	0.000	0.866	0.000
TRINITY_DN128604_c0_g1	0.000	0.000	0.000	0.000	0.000	0.000	0.000	0.000	0.114	0.000
TRINITY_DN1286051_c0_g1	0.000	0.000	0.000	0.000	0.000	0.000	0.000	0.000	0.512	0.000
TRINITY_DN1286052_c0_g1	0.000	0.000	0.000	0.801	0.000	0.000	0.000	3.097	0.000	0.000
TRINITY_DN1286054_c0_g1	0.000	0.000	0.556	0.000	0.918	0.000	0.000	0.000	0.000	0.000
TRINITY_DN1286055_c0_g1	0.000	0.000	0.000	0.000	0.000	0.000	0.000	0.000	0.875	0.000
TRINITY_DN1286058_c0_g1	0.000	0.000	0.000	0.000	1.313	0.000	0.000	0.000	0.000	0.000
TRINITY_DN1286059_c0_g1	0.000	0.000	0.000	0.000	0.000	0.000	0.000	0.000	0.000	0.000
TRINITY_DN128605_c0_g1	0.000	0.000	0.000	0.000	0.433	0.000	0.000	0.000	0.000	0.000
TRINITY_DN128605_c0_g2	0.000	0.000	0.000	0.000	0.000	0.000	0.000	0.000	0.000	0.000
TRINITY_DN128605_c1_g1	0.000	0.000	0.000	0.722	0.746	3.111	0.000	0.000	1.475	3.703
TRINITY_DN128605_c1_g2	0.000	0.000	0.000	0.000	0.000	0.000	0.000	0.000	0.000	0.000
TRINITY_DN128605_c3_g1	0.000	0.000	0.000	0.000	0.000	0.000	0.000	0.000	0.000	0.000
TRINITY_DN1286061_c0_g1	0.000	0.000	0.000	0.000	0.000	0.000	3.132	0.000	0.000	0.000
TRINITY_DN1286063_c0_g1	0.000	0.000	0.000	0.000	0.000	0.000	0.000	0.000	0.222	0.000
TRINITY_DN1286065_c0_g1	0.000	0.000	0.000	0.000	0.000	0.000	0.000	0.000	0.000	0.000
TRINITY_DN1286066_c0_g1	0.000	0.000	0.000	0.000	0.000	0.000	0.000	0.000	0.000	0.000
TRINITY_DN128606_c1_g1	0.000	0.000	0.000	0.000	0.000	0.000	0.000	0.000	0.000	0.000
TRINITY_DN1286070_c0_g1	0.000	0.000	1.506	1.080	0.000	0.000	0.000	0.000	0.163	0.000
TRINITY_DN1286071_c0_g1	0.000	0.000	1.699	0.000	1.930	0.000	0.000	0.000	0.000	0.000
TRINITY_DN1286072_c0_g1	0.000	0.000	0.000	0.000	0.000	0.000	0.000	0.000	0.000	0.000
TRINITY_DN1286073_c0_g1	0.000	0.000	0.000	0.000	0.000	0.000	0.000	0.000	0.000	0.000
TRINITY_DN1286076_c0_g1	0.000	0.000	0.000	0.227	0.232	0.644	0.000	0.000	0.274	0.000
TRINITY_DN1286077_c0_g1	0.000	0.000	0.000	0.000	0.808	0.000	0.000	0.000	0.000	0.000
TRINITY_DN1286079_c0_g1	0.000	1.592	0.000	0.000	0.000	0.000	0.000	0.000	0.000	0.000
TRINITY_DN128607_c2_g1	0.000	0.000	0.000	0.000	0.000	1.507	0.000	0.000	0.000	0.000
TRINITY_DN1286081_c0_g1	0.000	0.000	0.000	0.000	1.499	0.000	0.000	0.000	0.000	0.000
TRINITY_DN128608_c0_g1	0.000	0.000	0.384	0.000	0.430	0.000	0.000	0.000	0.064	0.000
TRINITY_DN128608_c2_g1	0.000	0.000	3.883	0.000	0.000	0.000	0.000	0.000	0.000	0.000
TRINITY_DN1286090_c0_g1	0.000	0.000	0.000	0.000	0.000	0.000	0.000	0.000	0.182	0.000
TRINITY_DN1286091_c0_g1	0.000	0.000	0.000	0.000	0.000	0.000	0.000	0.000	0.000	0.000
TRINITY_DN1286092_c0_g1	0.000	1.048	0.000	0.000	0.000	0.000	0.000	0.000	0.223	3.772
TRINITY_DN1286093_c0_g1	0.000	0.000	0.000	0.000	1.073	0.000	0.000	0.000	0.000	0.000
TRINITY_DN1286094_c0_g1	0.000	0.000	0.000	0.000	0.000	0.000	0.000	0.000	0.000	0.000
TRINITY_DN1286098_c0_g1	0.000	0.000	1.314	0.000	0.741	0.000	0.000	0.000	0.000	0.000
TRINITY_DN128609_c0_g1	0.000	0.000	0.000	0.000	0.000	0.000	0.000	0.000	0.000	0.000
TRINITY_DN12860_c0_g1	2.920	6.400	4.694	4.880	5.446	1.593	4.687	4.620	4.480	1.294
TRINITY_DN12860_c0_g2	1.994	0.487	1.933	0.650	0.845	0.372	0.762	1.144	1.090	0.000
TRINITY_DN12860_c5_g1	0.000	0.000	0.000	0.000	0.000	0.000	0.000	0.000	0.000	0.000
TRINITY_DN1286100_c0_g1	0.000	0.000	0.000	0.000	0.000	0.694	0.000	0.000	0.295	0.000
TRINITY_DN1286102_c0_g1	0.000	0.000	0.347	0.000	0.000	1.588	0.000	0.000	0.453	0.000
TRINITY_DN1286103_c0_g1	0.000	0.000	0.000	0.000	0.000	0.000	0.000	0.000	0.000	0.000
TRINITY_DN1286106_c0_g1	0.000	0.000	0.000	0.477	1.495	0.000	0.000	0.000	0.000	0.000
TRINITY_DN1286107_c0_g1	0.000	0.000	0.000	0.000	0.829	0.000	0.000	0.000	0.000	0.000
TRINITY_DN1286108_c0_g1	0.000	0.000	0.000	0.000	0.000	0.000	0.000	0.000	0.000	0.000
TRINITY_DN1286109_c0_g1	0.000	0.000	2.240	0.000	1.262	0.000	0.000	0.000	0.000	0.000
TRINITY_DN1286111_c0_g1	0.000	0.000	0.000	0.000	0.000	0.000	2.180	0.000	0.539	0.000
TRINITY_DN1286114_c0_g1	0.000	1.946	0.000	0.000	0.000	0.000	0.000	0.000	0.414	0.000
TRINITY_DN1286116_c0_g1	0.000	0.000	0.000	0.000	0.000	0.000	0.000	0.000	0.000	0.000
TRINITY_DN1286117_c0_g1	0.000	0.000	0.000	0.000	0.000	0.000	0.000	0.000	0.000	0.000
TRINITY_DN128611_c0_g1	0.000	0.000	0.000	0.000	0.000	0.000	0.000	0.000	0.218	0.000
TRINITY_DN1286120_c0_g1	0.000	0.000	0.000	0.000	0.000	1.966	0.000	0.000	0.000	0.000
TRINITY_DN1286121_c0_g1	0.000	1.229	0.000	0.000	0.000	0.000	0.000	0.000	0.000	0.000
TRINITY_DN1286122_c0_g1	0.000	0.000	1.728	0.000	0.000	1.329	2.278	0.000	0.564	0.000
TRINITY_DN1286124_c0_g1	0.000	0.000	0.000	0.000	0.000	0.000	0.000	0.000	1.103	0.000
TRINITY_DN1286125_c0_g1	22.737	0.000	0.942	0.000	0.000	0.000	0.000	0.000	0.308	0.000
TRINITY_DN1286129_c0_g1	0.000	2.714	0.000	0.000	0.000	0.000	0.000	0.000	0.000	0.000
TRINITY_DN128612_c0_g1	0.000	0.000	0.000	0.000	0.000	0.000	1.852	0.000	0.006	0.000
TRINITY_DN1286130_c0_g1	0.000	0.000	0.000	0.494	0.000	0.000	0.000	0.000	0.000	0.000
TRINITY_DN1286131_c0_g1	0.000	0.000	0.000	0.000	0.000	0.000	0.000	0.000	0.000	0.000
TRINITY_DN1286132_c0_g1	0.000	0.000	0.000	0.000	0.000	0.000	0.000	0.000	0.379	0.000
TRINITY_DN1286133_c0_g1	0.000	0.000	0.000	0.000	0.000	0.000	0.000	0.000	0.000	0.000
TRINITY_DN1286134_c0_g1	0.000	0.000	0.000	0.000	0.000	0.000	0.000	0.000	0.000	0.000
TRINITY_DN1286137_c0_g1	0.000	0.000	2.036	0.000	0.000	0.000	0.000	0.000	0.000	0.000
TRINITY_DN1286138_c0_g1	0.000	0.000	0.000	0.000	0.424	0.000	0.000	0.000	0.000	0.000
TRINITY_DN128613_c0_g1	0.000	0.000	0.973	0.000	0.000	0.000	0.000	1.988	0.000	0.000
TRINITY_DN1286140_c0_g1	0.000	0.000	0.000	0.000	1.288	0.000	0.000	0.000	0.000	0.000
TRINITY_DN1286142_c0_g1	0.000	0.000	0.000	0.000	0.000	0.000	0.000	0.000	0.731	0.000
TRINITY_DN1286143_c0_g1	0.000	0.000	0.538	0.000	0.887	0.000	0.000	0.000	0.000	0.000
TRINITY_DN1286144_c0_g1	0.000	0.000	0.000	0.000	0.000	0.000	0.000	0.000	0.282	0.000
TRINITY_DN1286146_c0_g1	0.000	0.000	0.000	0.000	0.000	2.356	0.000	0.000	0.503	0.000
TRINITY_DN1286147_c0_g1	0.000	0.000	0.000	0.000	0.000	0.000	0.000	0.000	0.000	0.000
TRINITY_DN1286149_c0_g1	0.000	0.000	0.000	0.000	0.000	0.000	0.000	0.000	0.000	7.523
TRINITY_DN128614_c1_g1	0.000	0.000	0.656	0.713	0.182	0.000	0.000	0.000	0.000	0.000
TRINITY_DN1286150_c0_g1	0.000	0.000	0.666	0.000	0.000	0.000	0.000	1.341	0.000	0.000
TRINITY_DN1286152_c0_g1	0.000	0.000	0.571	0.000	0.000	0.000	0.000	0.000	0.000	0.000
TRINITY_DN1286155_c0_g1	0.000	2.010	0.879	0.000	0.485	0.000	3.514	0.889	0.428	0.000
TRINITY_DN1286157_c0_g1	0.000	0.000	0.000	0.000	0.000	0.000	0.000	1.793	0.000	0.000
TRINITY_DN1286159_c0_g1	0.000	0.000	0.000	0.000	0.325	0.000	0.000	1.190	0.000	0.000
TRINITY_DN1286161_c0_g1	0.000	0.000	0.000	0.000	0.000	0.000	0.000	0.000	0.000	0.000
TRINITY_DN1286163_c0_g1	0.000	0.000	0.000	0.000	0.000	0.000	0.000	0.000	0.000	0.000
TRINITY_DN1286164_c0_g1	0.000	0.000	0.000	0.000	0.588	0.000	0.000	0.000	0.000	0.000
TRINITY_DN1286166_c0_g1	0.000	0.000	0.000	0.000	0.000	0.000	0.000	0.000	0.000	0.000
TRINITY_DN1286168_c0_g1	0.000	0.000	1.122	0.291	1.403	1.662	0.000	1.095	0.176	0.000
TRINITY_DN1286169_c0_g1	0.000	0.000	0.000	0.000	0.000	0.000	0.000	0.000	0.000	0.000
TRINITY_DN1286170_c0_g1	0.000	0.000	0.000	0.000	0.000	0.000	0.000	0.000	0.000	0.000
TRINITY_DN1286173_c0_g1	0.000	0.000	0.000	0.000	0.000	0.000	0.000	0.000	0.000	0.000
TRINITY_DN1286175_c0_g1	0.000	0.000	0.000	0.000	0.000	0.000	0.000	0.000	0.000	0.000
TRINITY_DN1286177_c0_g1	0.000	0.000	0.791	0.422	0.000	0.000	2.085	0.000	0.514	0.000
TRINITY_DN128617_c0_g1	0.000	0.000	0.940	0.000	0.000	0.000	0.000	0.000	0.866	0.000
TRINITY_DN1286182_c0_g1	0.000	0.000	0.000	1.102	0.000	0.000	0.000	0.000	0.337	0.000
TRINITY_DN1286188_c0_g1	0.000	0.000	0.000	0.582	0.000	0.000	0.000	0.000	0.000	0.000
TRINITY_DN1286189_c0_g1	0.000	0.000	10.256	0.788	3.316	6.799	0.000	0.000	0.000	0.000
TRINITY_DN128618_c0_g1	0.000	0.000	0.670	0.000	0.000	0.000	0.000	0.000	0.217	0.000
TRINITY_DN1286190_c0_g1	0.000	0.000	0.000	0.000	0.000	0.000	0.000	0.000	0.613	0.000
TRINITY_DN1286192_c0_g1	0.000	0.000	0.000	0.000	0.000	0.000	0.000	0.000	0.000	0.000
TRINITY_DN1286193_c0_g1	0.000	0.000	1.016	0.273	0.727	0.000	0.000	0.000	0.130	0.000
TRINITY_DN1286194_c0_g1	0.000	0.000	0.000	0.000	1.325	0.000	0.000	0.000	0.000	0.000
TRINITY_DN1286195_c0_g1	0.000	2.170	0.000	0.000	0.000	0.000	0.000	0.000	0.000	0.000
TRINITY_DN1286196_c0_g1	0.000	0.000	0.000	0.000	0.000	0.000	0.000	0.000	0.000	0.000
TRINITY_DN1286197_c0_g1	0.000	0.000	0.000	0.000	0.000	0.000	0.000	0.000	0.322	0.000
TRINITY_DN12861_c0_g1	0.000	0.000	0.000	0.000	0.000	0.000	0.000	0.000	0.000	0.000
TRINITY_DN12861_c1_g1	0.000	2.782	0.456	0.738	1.941	1.394	1.214	0.000	1.777	2.502
TRINITY_DN1286200_c0_g1	0.000	0.000	0.000	0.000	0.000	0.000	0.000	4.435	0.706	0.000
TRINITY_DN1286202_c0_g1	0.000	0.000	0.000	0.000	0.446	0.000	0.000	0.000	0.000	0.000
TRINITY_DN1286203_c0_g1	0.000	0.000	0.000	0.000	0.000	0.000	0.000	0.000	0.000	0.000
TRINITY_DN1286204_c0_g1	0.000	0.000	0.000	0.000	0.000	0.000	0.000	0.000	0.000	0.000
TRINITY_DN1286207_c0_g1	0.000	0.000	0.000	0.000	0.000	0.000	2.154	1.657	0.266	0.000
TRINITY_DN1286209_c0_g1	0.000	0.000	0.859	0.000	0.000	0.000	0.000	0.000	0.000	0.000
TRINITY_DN128620_c0_g1	0.000	0.000	0.000	0.000	0.000	0.000	0.000	0.000	0.000	0.000
TRINITY_DN1286211_c0_g1	0.000	0.000	0.000	13.216	0.000	0.000	0.000	5.441	0.733	0.000
TRINITY_DN1286212_c0_g1	0.000	0.000	0.000	0.000	0.000	0.000	0.000	0.000	0.000	0.000
TRINITY_DN1286215_c0_g1	0.000	0.000	0.000	0.000	0.000	0.000	0.000	0.000	0.000	0.000
TRINITY_DN1286216_c0_g1	0.000	0.000	0.000	0.000	0.000	0.000	0.000	0.000	0.346	0.000
TRINITY_DN1286220_c0_g1	0.000	0.000	0.000	0.000	0.000	0.000	0.000	0.000	0.000	0.000
TRINITY_DN1286221_c0_g1	0.000	0.000	0.000	1.033	0.540	0.000	0.000	0.000	0.000	0.000
TRINITY_DN1286229_c0_g1	0.000	0.000	0.000	0.000	0.000	0.000	0.000	0.000	0.000	0.000
TRINITY_DN128622_c0_g1	0.000	0.000	0.000	1.632	0.000	0.000	0.000	0.000	0.000	0.000
TRINITY_DN1286230_c0_g1	0.000	0.000	0.000	0.000	0.000	0.000	0.000	0.000	0.000	0.000
TRINITY_DN1286234_c0_g1	0.000	0.000	1.701	15.443	0.000	0.000	0.000	0.000	0.000	0.000
TRINITY_DN1286236_c0_g1	0.000	0.000	0.000	0.000	0.000	0.000	0.000	0.000	0.000	7.827
TRINITY_DN1286238_c0_g1	0.000	0.000	0.000	0.697	0.000	0.000	0.000	0.000	0.000	0.000
TRINITY_DN1286239_c0_g1	0.000	0.000	0.000	0.000	0.000	0.000	0.000	0.000	0.000	0.000
TRINITY_DN128623_c0_g1	0.000	0.000	0.263	0.230	0.118	0.398	0.179	0.000	0.140	0.000
TRINITY_DN128623_c0_g2	0.000	0.000	0.000	0.000	0.000	0.000	0.000	0.000	0.000	0.000
TRINITY_DN128623_c0_g3	0.000	0.000	0.000	0.513	0.000	0.000	0.000	0.000	0.000	0.000
TRINITY_DN128623_c0_g4	0.000	0.000	0.000	0.000	0.000	0.000	0.000	0.000	0.000	0.000
TRINITY_DN1286240_c0_g1	0.000	0.000	0.000	0.000	0.000	0.000	0.000	0.000	0.000	0.000
TRINITY_DN1286243_c0_g1	0.000	0.000	0.890	0.000	0.000	0.000	0.000	0.000	0.000	0.000
TRINITY_DN1286246_c0_g1	0.000	0.000	0.000	0.000	0.000	0.000	1.799	0.000	0.000	3.741
TRINITY_DN1286248_c0_g1	0.000	0.000	0.683	0.364	0.377	0.000	0.000	0.000	0.000	0.000
TRINITY_DN1286253_c0_g1	0.000	0.000	0.000	0.000	0.000	0.000	1.597	0.000	0.000	0.000
TRINITY_DN1286255_c0_g1	0.000	0.000	0.000	0.000	0.000	0.000	0.000	0.000	0.000	0.000
TRINITY_DN1286256_c0_g1	0.000	0.000	0.000	1.249	0.000	0.000	0.000	0.000	0.000	0.000
TRINITY_DN1286258_c0_g1	0.000	0.000	0.000	0.000	0.000	0.000	0.000	0.000	0.000	0.000
TRINITY_DN128625_c0_g1	0.000	0.000	0.000	0.843	0.000	0.000	0.000	0.000	0.517	0.000
TRINITY_DN128625_c1_g1	0.000	0.000	0.000	0.000	0.547	0.000	0.000	2.001	0.000	0.000
TRINITY_DN1286260_c0_g1	0.000	0.000	0.754	0.000	1.673	0.000	0.000	0.000	0.000	0.000
TRINITY_DN1286261_c0_g1	0.000	0.000	0.000	0.000	1.472	0.000	0.000	0.000	0.429	0.000
TRINITY_DN1286268_c0_g1	0.000	0.000	0.000	0.000	0.000	0.000	0.000	0.000	0.310	0.000
TRINITY_DN1286269_c0_g1	0.000	0.000	0.000	0.000	0.000	0.000	0.000	0.000	0.000	0.000
TRINITY_DN1286270_c0_g1	0.000	0.000	0.000	0.000	0.000	0.000	0.000	0.000	0.000	0.000
TRINITY_DN1286274_c0_g1	0.000	0.000	0.000	0.000	0.000	0.000	0.000	0.000	0.408	0.000
TRINITY_DN1286275_c0_g1	0.000	1.310	0.000	0.000	0.000	0.000	0.000	0.000	0.000	0.000
TRINITY_DN1286277_c0_g1	0.000	0.000	0.000	0.000	0.000	0.000	0.000	0.000	0.000	0.000
TRINITY_DN1286278_c0_g1	0.000	0.000	0.000	0.000	0.000	0.000	0.000	0.000	0.000	0.000
TRINITY_DN128627_c0_g1	0.000	0.000	0.000	0.000	0.000	0.000	0.000	2.119	0.000	0.000
TRINITY_DN1286280_c0_g1	0.000	0.000	2.957	0.000	0.000	0.000	0.000	0.000	0.000	0.000
TRINITY_DN1286284_c0_g1	0.000	0.000	1.494	0.398	0.827	0.000	0.000	0.000	0.000	0.000
TRINITY_DN1286286_c0_g1	0.000	0.000	0.000	0.000	0.000	0.901	0.000	0.000	0.000	0.000
TRINITY_DN1286288_c0_g1	0.000	0.000	1.699	0.000	0.000	0.000	0.000	0.000	0.562	0.000
TRINITY_DN1286289_c0_g1	0.000	0.000	0.000	0.000	0.000	0.000	0.000	0.000	0.292	0.000
TRINITY_DN1286290_c0_g1	0.000	0.000	0.000	0.000	0.000	0.794	0.000	0.000	0.336	0.000
TRINITY_DN1286296_c0_g1	0.000	0.000	0.000	0.000	0.431	0.000	0.000	0.000	0.000	0.000
TRINITY_DN1286298_c0_g1	0.000	0.000	0.000	0.000	0.000	0.000	0.000	0.000	0.000	0.000
TRINITY_DN1286299_c0_g1	0.000	0.000	0.000	0.000	0.000	0.000	0.000	0.000	0.402	0.000
TRINITY_DN12862_c0_g1	0.000	2.605	9.327	4.539	3.317	3.315	3.798	0.817	0.556	0.000
TRINITY_DN12862_c0_g2	0.000	1.178	1.376	0.595	1.872	1.004	0.000	0.000	0.000	0.000
TRINITY_DN1286300_c0_g1	0.000	0.000	0.000	0.000	0.000	0.000	0.000	1.493	0.480	0.000
TRINITY_DN1286302_c0_g1	0.000	0.000	0.000	0.000	0.000	0.000	0.000	0.000	0.000	0.000
TRINITY_DN1286305_c0_g1	0.000	0.000	0.966	0.000	0.000	0.000	0.000	0.000	0.000	0.000
TRINITY_DN1286306_c0_g1	0.000	0.000	0.000	0.000	0.000	0.000	0.000	0.000	0.000	0.000
TRINITY_DN1286307_c0_g1	0.000	0.000	0.000	0.000	0.000	0.000	0.000	0.000	0.000	0.000
TRINITY_DN1286309_c0_g1	0.000	0.000	4.170	0.000	0.584	0.000	0.000	0.000	0.000	0.000
TRINITY_DN128630_c0_g1	0.000	0.000	0.000	0.434	0.443	1.226	0.000	0.000	0.000	0.000
TRINITY_DN128630_c0_g2	0.000	0.000	0.000	0.450	0.000	0.000	0.000	0.000	0.275	0.000
TRINITY_DN128630_c1_g1	0.000	0.000	0.000	0.000	0.721	0.000	0.000	0.000	0.211	0.000
TRINITY_DN128630_c2_g1	0.000	0.000	0.000	0.000	0.507	0.000	0.000	0.000	0.000	0.000
TRINITY_DN1286313_c0_g1	0.000	0.000	0.000	0.000	0.000	0.000	0.000	0.000	0.074	0.000
TRINITY_DN1286315_c0_g1	0.000	0.000	0.000	0.000	2.157	0.000	3.361	0.000	0.420	0.000
TRINITY_DN1286319_c0_g1	0.000	0.000	0.000	0.000	0.000	0.000	0.000	0.000	0.000	0.000
TRINITY_DN1286322_c0_g1	0.000	0.000	1.126	0.605	0.000	0.000	0.000	0.000	0.182	0.000
TRINITY_DN1286323_c0_g1	0.000	0.000	0.000	0.000	0.000	0.000	0.000	0.000	0.000	0.000
TRINITY_DN1286326_c0_g1	0.000	0.000	0.000	0.000	0.443	0.000	0.000	0.000	0.000	0.000
TRINITY_DN128632_c1_g1	0.000	0.000	0.000	0.000	0.000	0.000	0.000	0.000	0.467	0.000
TRINITY_DN1286330_c0_g1	0.000	0.000	0.000	0.000	0.000	0.000	0.000	0.000	0.000	0.000
TRINITY_DN1286332_c0_g1	0.000	0.000	0.000	0.000	0.000	0.000	0.000	0.000	0.000	0.000
TRINITY_DN1286334_c0_g1	0.000	0.000	0.000	0.000	0.000	0.000	0.000	0.000	0.000	0.000
TRINITY_DN1286335_c0_g1	0.000	0.000	0.000	1.351	0.000	0.000	0.000	0.000	0.000	0.000
TRINITY_DN1286336_c0_g1	0.000	1.815	0.000	0.000	0.000	0.000	0.000	0.000	0.000	0.000
TRINITY_DN1286337_c0_g1	0.000	0.000	0.000	0.000	0.000	0.000	0.000	0.000	0.731	0.000
TRINITY_DN1286339_c0_g1	0.000	0.000	0.000	0.000	0.000	0.000	0.000	0.000	0.000	0.000
TRINITY_DN128633_c0_g1	0.000	0.000	0.370	0.601	0.205	0.000	0.000	0.000	0.121	0.000
TRINITY_DN128633_c0_g4	0.000	0.000	0.000	0.000	0.000	0.000	0.000	0.000	0.000	0.000
TRINITY_DN128633_c1_g1	0.000	0.000	0.000	0.241	0.000	0.000	0.000	0.000	0.000	0.000
TRINITY_DN128633_c2_g1	0.000	0.000	0.468	0.000	2.321	0.000	0.000	0.000	0.304	0.000
TRINITY_DN128633_c3_g1	0.000	0.000	0.000	0.000	1.794	0.000	2.131	0.000	0.282	0.000
TRINITY_DN128633_c5_g1	0.000	0.000	1.791	0.477	0.000	0.000	0.000	0.000	0.000	0.000
TRINITY_DN1286340_c0_g1	0.000	0.000	0.000	0.000	0.000	0.000	0.000	0.000	0.184	0.000
TRINITY_DN1286342_c0_g1	0.000	0.000	0.000	0.000	0.000	0.000	0.000	0.000	0.000	0.000
TRINITY_DN1286345_c0_g1	0.000	0.000	0.942	0.000	0.000	0.000	0.000	0.000	0.000	0.000
TRINITY_DN1286348_c0_g1	0.000	0.000	0.000	0.000	0.373	2.074	0.000	0.000	0.438	0.000
TRINITY_DN128634_c1_g1	0.000	0.000	0.000	0.000	0.000	0.000	0.000	0.000	0.000	0.000
TRINITY_DN1286351_c0_g1	0.000	0.000	0.000	0.000	0.000	0.000	0.000	0.000	0.000	0.000
TRINITY_DN1286352_c0_g1	0.000	0.000	0.000	0.000	0.000	0.000	0.000	0.000	0.245	0.000
TRINITY_DN1286354_c0_g1	0.000	0.000	2.589	0.000	0.000	0.000	0.000	0.000	0.000	0.000
TRINITY_DN128635_c0_g1	0.000	0.000	0.000	0.000	0.000	0.000	0.000	0.000	0.000	0.000
TRINITY_DN1286360_c0_g1	0.000	0.000	1.427	0.767	0.000	2.205	0.000	0.000	0.000	0.000
TRINITY_DN1286361_c0_g1	0.000	0.000	0.000	0.000	0.000	0.000	0.000	0.000	0.430	0.000
TRINITY_DN1286363_c0_g1	0.000	0.000	0.000	0.000	1.108	0.000	0.000	0.000	0.324	0.000
TRINITY_DN1286364_c0_g1	0.000	0.000	0.000	0.000	0.000	0.000	0.000	0.000	0.000	0.000
TRINITY_DN128636_c0_g1	0.000	0.000	0.000	0.000	0.000	0.000	0.000	0.000	0.000	0.000
TRINITY_DN128636_c0_g2	0.000	0.000	0.000	0.000	0.000	0.000	0.000	0.000	1.153	0.000
TRINITY_DN128636_c1_g2	0.000	0.000	0.000	0.000	0.028	0.000	0.000	0.000	0.000	0.000
TRINITY_DN128636_c2_g1	7.671	0.000	0.000	0.348	0.359	0.000	0.000	0.000	0.000	0.000
TRINITY_DN1286371_c0_g1	0.000	0.000	0.000	0.000	0.579	0.000	0.000	2.124	0.678	0.000
TRINITY_DN1286372_c0_g1	0.000	0.000	0.000	0.000	0.000	1.613	1.398	0.000	0.171	0.000
TRINITY_DN1286373_c0_g1	0.000	0.000	0.000	0.000	0.000	0.000	0.000	0.000	0.000	0.000
TRINITY_DN1286376_c0_g1	0.000	0.000	0.000	0.000	0.786	0.000	0.000	0.000	0.000	0.000
TRINITY_DN1286377_c0_g1	0.000	0.000	0.000	0.000	2.260	2.068	0.000	0.000	0.881	0.000
TRINITY_DN1286378_c0_g1	0.000	0.000	0.000	0.000	0.000	0.000	0.000	0.000	0.000	0.000
TRINITY_DN1286381_c0_g1	0.000	0.000	0.233	0.124	0.000	0.000	0.000	0.000	0.000	0.000
TRINITY_DN1286382_c0_g1	0.000	2.266	0.000	0.000	2.880	0.000	0.000	0.000	0.241	3.419
TRINITY_DN1286383_c0_g1	0.000	0.000	0.000	0.000	0.431	0.000	0.000	1.575	0.000	0.000
TRINITY_DN1286384_c0_g1	0.000	0.000	0.000	0.000	0.000	0.000	0.000	0.000	0.000	0.000
TRINITY_DN1286385_c0_g1	0.000	0.000	0.000	0.000	0.467	0.000	0.000	0.000	0.000	0.000
TRINITY_DN1286386_c0_g1	0.000	0.000	0.000	0.000	0.000	0.000	0.000	0.000	0.000	0.000
TRINITY_DN1286388_c0_g1	0.000	0.000	0.000	0.000	0.662	0.000	0.000	0.000	0.000	0.000
TRINITY_DN1286389_c0_g1	0.000	0.000	0.677	0.000	0.000	0.000	0.000	0.000	0.000	0.000
TRINITY_DN1286390_c0_g1	0.000	0.703	0.000	0.000	0.000	0.000	0.000	0.000	0.449	0.000
TRINITY_DN1286393_c0_g1	0.000	0.000	0.000	0.000	0.000	0.000	0.000	0.000	0.000	0.000
TRINITY_DN1286394_c0_g1	0.000	0.000	0.000	0.000	0.000	0.000	0.000	0.000	0.000	0.000
TRINITY_DN1286395_c0_g1	0.000	0.000	0.000	0.000	0.000	0.000	0.000	0.000	0.514	0.000
TRINITY_DN1286397_c0_g1	0.000	0.000	0.000	0.000	0.000	0.000	0.000	0.000	0.000	0.000
TRINITY_DN128639_c0_g1	0.000	0.000	0.000	0.000	0.000	2.148	0.000	0.000	0.710	0.000
TRINITY_DN12863_c0_g1	0.000	0.000	0.000	0.000	0.771	0.071	0.000	0.000	0.092	0.000
TRINITY_DN12863_c0_g2	0.000	0.000	1.727	1.160	0.000	0.249	0.773	0.000	0.225	0.000
TRINITY_DN12863_c0_g3	0.000	0.000	0.000	0.000	0.000	0.000	0.000	0.000	0.000	0.000
TRINITY_DN12863_c1_g1	0.000	0.566	0.370	0.000	0.000	0.565	0.000	0.000	0.000	0.000
TRINITY_DN12863_c4_g1	0.000	0.000	0.000	0.000	0.000	0.000	0.000	0.000	0.410	0.000
TRINITY_DN12863_c5_g1	0.000	0.000	0.000	0.000	0.000	0.000	0.000	0.000	0.000	0.000
TRINITY_DN12863_c6_g1	0.000	0.000	0.000	0.000	0.000	0.000	0.000	0.000	0.000	0.000
TRINITY_DN12863_c7_g1	0.000	0.000	0.000	0.000	0.000	0.000	0.000	0.000	0.000	0.000
TRINITY_DN1286400_c0_g1	0.000	0.000	0.000	0.000	0.000	0.000	0.000	0.000	0.000	0.000
TRINITY_DN1286403_c0_g1	0.000	0.000	0.000	0.000	0.000	0.000	0.000	0.000	0.000	0.000
TRINITY_DN1286404_c0_g1	0.000	0.000	0.000	0.000	0.000	0.000	0.000	0.000	0.000	0.000
TRINITY_DN1286405_c0_g1	0.000	0.000	0.000	0.000	0.514	0.000	2.434	0.000	0.000	0.000
TRINITY_DN1286406_c0_g1	0.000	0.000	0.000	0.000	0.000	0.000	0.000	0.000	0.000	0.000
TRINITY_DN1286407_c0_g1	0.000	0.591	0.000	0.000	0.000	0.000	1.033	0.000	0.000	0.000
TRINITY_DN1286408_c0_g1	0.000	0.000	0.000	0.000	0.000	0.000	0.000	0.000	0.000	0.000
TRINITY_DN128640_c0_g1	0.000	0.000	0.885	0.000	0.000	0.000	0.000	0.000	0.000	0.000
TRINITY_DN128640_c1_g1	0.000	0.000	0.000	0.000	0.295	0.000	0.000	0.000	0.000	0.000
TRINITY_DN1286411_c0_g1	0.000	0.000	0.000	0.000	0.000	0.000	0.000	0.000	0.000	0.000
TRINITY_DN1286413_c0_g1	0.000	0.000	0.000	0.000	0.000	0.000	0.000	0.000	0.648	0.000
TRINITY_DN1286414_c0_g1	0.000	0.000	0.000	0.000	0.837	0.000	0.000	0.000	0.000	0.000
TRINITY_DN1286415_c0_g1	0.000	0.000	0.000	0.000	0.000	0.000	0.000	0.000	0.000	0.000
TRINITY_DN1286416_c0_g1	0.000	0.000	0.000	0.000	0.000	0.000	0.000	0.000	1.062	0.000
TRINITY_DN1286419_c0_g1	0.000	0.000	1.696	0.000	0.000	0.000	0.000	2.283	0.183	0.000
TRINITY_DN128641_c0_g1	0.000	0.000	0.000	0.000	0.000	0.000	0.000	0.000	0.377	0.000
TRINITY_DN128641_c1_g1	0.000	0.000	0.000	0.000	0.000	0.000	0.000	0.000	0.946	0.000
TRINITY_DN128641_c2_g1	0.000	0.000	0.000	0.000	0.000	0.000	0.000	0.952	0.000	0.000
TRINITY_DN128641_c4_g1	0.000	0.000	0.000	0.000	0.000	0.000	0.000	0.000	1.523	0.000
TRINITY_DN1286421_c0_g1	0.000	0.000	0.000	0.000	0.000	0.000	0.000	0.000	0.454	0.000
TRINITY_DN1286422_c0_g1	0.000	0.000	0.000	0.000	0.000	0.000	0.000	0.000	0.000	0.000
TRINITY_DN1286423_c0_g1	0.000	0.000	0.000	1.275	0.000	0.000	0.000	0.000	0.780	0.000
TRINITY_DN1286426_c0_g1	0.000	0.000	0.000	0.000	0.000	0.000	0.000	0.000	0.628	0.000
TRINITY_DN1286428_c0_g1	0.000	0.000	0.000	0.641	0.000	0.000	0.000	0.000	0.000	0.000
TRINITY_DN1286429_c0_g1	0.000	0.000	0.000	0.000	0.368	0.000	0.000	0.000	0.000	0.000
TRINITY_DN1286429_c1_g1	0.000	0.000	0.000	0.000	0.000	0.000	0.000	0.000	0.881	0.000
TRINITY_DN128642_c1_g1	0.000	1.339	0.000	0.477	0.293	0.794	0.471	0.000	0.290	0.978
TRINITY_DN1286433_c0_g1	0.000	0.000	1.651	0.000	0.459	0.000	0.000	0.000	0.539	0.000
TRINITY_DN128643_c0_g1	0.000	0.000	0.000	0.000	0.000	2.467	0.000	0.000	0.000	0.000
TRINITY_DN1286441_c0_g1	0.000	0.000	0.000	0.000	0.000	0.000	0.000	0.000	0.000	0.000
TRINITY_DN1286448_c0_g1	0.000	0.000	0.000	0.000	2.725	0.000	0.000	0.000	0.000	0.000
TRINITY_DN1286449_c0_g1	0.000	0.000	0.000	0.000	0.000	0.000	0.000	0.000	0.000	0.000
TRINITY_DN1286454_c0_g1	0.000	0.000	0.000	0.000	0.000	0.000	0.000	0.000	0.816	0.000
TRINITY_DN1286455_c0_g1	0.000	0.000	0.000	0.000	0.000	0.000	0.000	0.000	0.225	0.000
TRINITY_DN1286456_c0_g1	0.000	0.000	1.621	0.000	0.000	1.655	0.000	0.000	0.000	0.000
TRINITY_DN1286457_c0_g1	0.000	0.000	0.000	0.000	0.000	0.800	0.000	0.000	0.508	0.000
TRINITY_DN1286459_c0_g1	0.000	0.000	0.000	0.719	0.000	0.000	0.000	0.000	0.441	0.000
TRINITY_DN128645_c0_g1	0.000	0.000	0.000	0.000	0.507	0.000	0.000	3.718	1.785	0.000
TRINITY_DN1286462_c0_g1	0.000	0.000	0.000	0.000	0.000	0.000	0.000	0.000	0.316	0.000
TRINITY_DN1286463_c0_g1	0.000	0.000	0.000	0.000	0.000	0.000	0.000	0.000	0.000	0.000
TRINITY_DN1286464_c0_g1	0.000	0.000	0.000	0.000	0.000	0.575	0.511	0.396	0.189	0.000
TRINITY_DN1286467_c0_g1	0.000	0.000	0.000	0.000	0.000	0.000	0.000	0.000	0.318	0.000
TRINITY_DN1286469_c0_g1	0.000	0.000	0.000	0.000	0.000	0.000	0.000	0.000	0.000	0.000
TRINITY_DN128646_c0_g1	0.000	0.000	3.205	0.000	2.434	2.685	0.000	0.000	8.140	7.523
TRINITY_DN128646_c3_g1	0.000	0.000	0.000	0.000	0.000	4.687	0.000	0.000	0.495	0.000
TRINITY_DN1286470_c0_g1	0.000	0.000	0.000	0.405	0.000	1.594	2.743	0.000	0.000	0.000
TRINITY_DN1286473_c0_g1	0.000	0.000	2.680	0.716	0.000	0.000	0.000	1.348	0.000	0.000
TRINITY_DN1286477_c0_g1	0.000	0.000	0.000	0.000	0.343	0.000	0.000	0.000	0.000	0.000
TRINITY_DN1286478_c0_g1	0.000	0.000	2.227	0.000	0.000	0.000	0.000	0.000	0.000	0.000
TRINITY_DN1286479_c0_g1	0.000	0.000	0.000	0.000	0.000	0.000	0.000	0.000	0.000	0.000
TRINITY_DN128647_c1_g1	0.000	0.000	0.000	0.000	0.000	0.000	0.000	0.000	0.000	0.000
TRINITY_DN1286480_c0_g1	0.000	0.000	0.000	0.000	0.000	0.000	0.000	0.000	0.000	0.000
TRINITY_DN1286482_c0_g1	0.000	0.000	0.000	0.369	0.000	6.372	0.000	0.000	0.000	0.000
TRINITY_DN1286484_c0_g1	0.000	0.000	0.000	0.283	0.000	0.807	0.000	0.000	0.000	0.000
TRINITY_DN1286485_c0_g1	0.000	0.000	0.000	0.435	0.000	0.000	0.000	0.000	0.000	0.000
TRINITY_DN1286486_c0_g1	0.000	0.000	0.000	0.000	0.000	0.000	0.000	0.000	1.386	0.000
TRINITY_DN1286487_c0_g1	0.000	6.876	0.000	0.000	0.000	0.000	0.000	0.000	0.000	0.000
TRINITY_DN1286489_c0_g1	0.000	0.000	0.326	0.177	0.181	0.000	0.000	0.667	0.427	0.000
TRINITY_DN128648_c0_g1	0.000	0.000	0.833	0.458	0.347	0.379	0.000	0.000	0.204	0.952
TRINITY_DN128648_c1_g1	0.000	0.000	0.000	0.000	0.000	0.991	0.000	0.000	0.000	0.000
TRINITY_DN1286490_c0_g1	0.000	2.353	0.000	0.000	0.000	0.000	0.000	0.000	0.000	0.000
TRINITY_DN1286492_c0_g1	0.000	0.000	0.000	0.000	0.000	0.000	0.000	0.000	0.365	0.000
TRINITY_DN1286493_c0_g1	0.000	0.000	0.000	1.842	0.000	0.000	0.000	0.000	0.000	0.000
TRINITY_DN1286496_c0_g1	0.000	0.000	0.000	0.000	0.000	0.000	0.000	0.000	0.000	0.000
TRINITY_DN1286497_c0_g1	0.000	0.000	0.000	0.000	0.000	0.000	3.880	0.000	0.485	0.000
TRINITY_DN128649_c1_g1	0.000	0.000	0.000	0.000	0.000	0.000	0.000	0.000	0.000	0.000
TRINITY_DN12864_c0_g1	0.000	0.000	0.000	0.000	0.000	0.000	0.000	0.238	0.037	0.000
TRINITY_DN12864_c0_g2	0.000	0.000	0.000	0.000	0.761	0.000	0.000	0.000	0.000	0.000
TRINITY_DN1286502_c0_g1	0.000	0.000	0.000	0.000	1.036	0.000	0.000	0.000	0.000	0.000
TRINITY_DN1286503_c0_g1	0.000	0.000	0.000	0.000	2.487	0.000	0.000	0.000	0.000	0.000
TRINITY_DN1286504_c0_g1	0.000	9.570	12.359	1.995	0.696	3.826	0.000	0.000	1.632	0.000
TRINITY_DN1286505_c0_g1	0.000	0.000	0.000	0.000	0.000	0.000	0.000	0.000	0.000	0.000
TRINITY_DN1286506_c0_g1	0.000	0.000	0.000	0.000	0.000	0.000	0.000	4.641	0.373	0.000
TRINITY_DN128650_c0_g1	0.000	0.000	3.876	0.351	0.000	0.000	0.000	0.000	0.000	0.000
TRINITY_DN128650_c0_g2	0.000	0.000	0.000	0.000	0.628	0.000	0.000	0.000	0.000	0.000
TRINITY_DN1286511_c0_g1	0.000	0.000	0.000	0.000	0.000	0.000	0.000	0.000	0.000	0.000
TRINITY_DN1286512_c0_g1	0.000	0.000	0.000	0.000	0.000	0.495	0.000	0.000	0.318	0.000
TRINITY_DN1286515_c0_g1	0.000	0.000	0.000	0.625	0.319	0.000	0.000	0.000	0.000	0.000
TRINITY_DN1286516_c0_g1	0.000	0.000	0.000	0.000	0.000	0.000	0.000	0.000	0.000	0.000
TRINITY_DN1286517_c0_g1	0.000	0.000	0.000	0.000	0.388	3.740	0.000	0.000	0.000	0.000
TRINITY_DN1286518_c0_g1	0.000	0.000	0.000	0.000	0.000	0.000	0.000	0.000	0.804	0.000
TRINITY_DN1286519_c0_g1	0.000	0.000	0.000	0.000	0.000	0.000	0.000	0.000	0.250	0.000
TRINITY_DN128651_c0_g1	0.000	0.000	0.296	0.322	0.000	0.000	0.000	0.000	0.195	0.000
TRINITY_DN1286521_c0_g1	0.000	0.000	0.000	0.000	0.000	0.000	0.000	0.000	0.000	0.000
TRINITY_DN1286524_c0_g1	0.000	0.000	2.347	0.000	0.231	0.000	1.908	0.000	0.032	0.000
TRINITY_DN1286530_c0_g1	0.000	0.000	0.000	0.000	0.000	0.000	0.000	0.000	0.000	0.000
TRINITY_DN1286531_c0_g1	0.000	0.000	0.593	0.000	0.000	0.000	0.000	0.000	0.192	0.000
TRINITY_DN1286532_c0_g1	0.000	0.000	0.000	0.000	0.000	0.000	0.000	0.000	0.000	0.000
TRINITY_DN1286533_c0_g1	0.000	0.000	0.000	0.000	0.000	0.000	0.000	0.000	0.000	0.000
TRINITY_DN1286534_c0_g1	0.000	0.000	0.000	0.000	0.000	0.000	0.000	0.000	0.414	0.000
TRINITY_DN1286535_c0_g1	0.000	0.000	0.000	0.670	0.000	0.000	0.000	0.000	0.000	0.000
TRINITY_DN1286539_c0_g1	0.000	0.000	0.000	0.000	0.000	0.000	0.000	1.534	0.123	0.000
TRINITY_DN128653_c0_g1	0.000	2.115	1.371	1.472	0.000	0.000	0.000	0.000	0.883	0.000
TRINITY_DN128653_c1_g1	0.000	0.000	0.000	0.494	0.000	0.000	0.000	0.000	0.606	0.000
TRINITY_DN128653_c2_g1	0.000	0.000	0.000	0.000	0.000	0.000	0.000	0.000	0.368	0.000
TRINITY_DN1286540_c0_g1	0.000	0.000	0.000	0.000	0.000	0.000	0.000	0.000	0.391	0.000
TRINITY_DN1286542_c0_g1	0.000	0.000	0.000	0.000	0.000	0.000	0.000	0.000	0.000	0.000
TRINITY_DN1286543_c0_g1	0.000	0.000	0.000	0.000	0.000	0.000	0.000	0.000	0.000	0.000
TRINITY_DN1286544_c0_g1	0.000	0.000	0.000	0.000	0.000	1.438	0.000	0.000	0.000	0.000
TRINITY_DN1286546_c0_g1	0.000	0.000	0.000	0.000	0.000	0.000	0.000	0.000	0.000	0.000
TRINITY_DN1286547_c0_g1	0.000	0.000	0.000	0.000	0.000	0.000	0.000	0.000	0.000	0.000
TRINITY_DN1286548_c0_g1	0.000	0.000	0.000	0.486	0.000	0.000	0.000	0.000	0.968	0.000
TRINITY_DN1286550_c0_g1	0.000	0.000	0.000	0.000	0.454	0.000	0.000	0.000	0.000	0.000
TRINITY_DN1286553_c0_g1	0.000	0.000	0.000	0.000	0.000	0.000	0.000	0.000	0.000	0.000
TRINITY_DN1286554_c0_g1	0.000	0.000	0.000	2.158	0.000	0.000	0.000	0.000	0.000	0.000
TRINITY_DN1286556_c0_g1	0.000	0.000	0.000	0.670	1.402	0.000	0.000	0.000	0.410	0.000
TRINITY_DN1286557_c0_g1	0.000	1.204	1.574	0.420	0.000	0.000	0.000	0.000	0.000	0.000
TRINITY_DN1286558_c0_g1	0.000	0.000	0.000	0.000	1.438	0.000	0.000	0.000	0.420	0.000
TRINITY_DN128655_c0_g1	0.000	0.000	0.000	0.310	0.000	0.000	0.000	0.000	0.000	3.168
TRINITY_DN128655_c1_g1	0.000	0.000	0.000	0.000	0.000	0.000	0.000	0.000	0.000	0.000
TRINITY_DN128655_c2_g1	0.000	0.000	4.395	0.788	0.000	0.000	0.000	0.000	0.000	0.000
TRINITY_DN1286563_c0_g1	0.000	0.000	0.000	0.000	0.000	0.000	0.000	0.000	0.000	0.000
TRINITY_DN1286564_c0_g1	0.000	0.000	0.792	0.000	0.000	0.000	0.000	0.000	0.000	0.000
TRINITY_DN1286565_c0_g1	0.000	0.000	0.000	0.558	0.000	0.000	0.000	0.000	0.000	0.000
TRINITY_DN1286566_c0_g1	0.000	0.000	3.035	0.540	0.000	0.000	0.000	0.000	0.000	0.000
TRINITY_DN1286567_c0_g1	0.000	0.000	0.000	0.000	0.478	0.000	0.000	0.000	0.000	0.000
TRINITY_DN1286568_c0_g1	0.000	0.000	1.254	0.000	0.707	0.000	0.000	0.000	0.000	0.000
TRINITY_DN128656_c0_g1	0.000	0.000	0.000	0.000	0.339	0.000	0.000	0.000	0.199	0.000
TRINITY_DN1286570_c0_g1	0.000	0.000	0.000	0.000	0.000	0.000	0.000	0.000	0.000	0.000
TRINITY_DN1286572_c0_g1	0.000	0.000	0.000	0.000	0.000	0.000	0.000	0.000	0.000	0.000
TRINITY_DN1286574_c0_g1	0.000	0.000	0.000	0.000	1.988	0.000	0.000	0.000	0.000	0.000
TRINITY_DN1286575_c0_g1	0.000	0.000	0.000	0.000	1.889	0.000	4.386	0.000	0.552	0.000
TRINITY_DN1286577_c0_g1	0.000	0.000	0.000	0.675	0.000	0.000	0.000	0.000	0.000	0.000
TRINITY_DN128657_c0_g1	0.000	1.217	0.631	0.541	0.000	0.000	0.000	0.414	0.290	0.000
TRINITY_DN1286581_c0_g1	0.000	0.000	0.000	0.384	0.000	0.000	0.000	1.454	0.233	0.000
TRINITY_DN1286582_c0_g1	0.000	0.000	1.915	0.000	0.000	0.000	0.000	0.000	0.413	0.000
TRINITY_DN1286583_c0_g1	0.000	0.000	0.000	0.000	0.000	0.000	0.000	1.439	0.000	0.000
TRINITY_DN1286585_c0_g1	0.000	0.000	0.000	0.000	0.000	0.000	0.000	0.000	1.052	0.000
TRINITY_DN1286591_c0_g1	0.000	0.000	0.000	0.000	0.000	0.000	0.000	0.000	0.572	0.000
TRINITY_DN1286592_c0_g1	0.000	2.565	0.000	0.000	0.945	5.175	0.000	0.000	0.000	0.000
TRINITY_DN1286594_c0_g1	0.000	0.000	0.000	0.000	0.000	0.000	0.000	0.000	0.000	0.000
TRINITY_DN1286596_c0_g1	0.000	0.000	0.000	0.000	0.000	0.927	0.000	0.000	0.000	0.000
TRINITY_DN1286597_c0_g1	0.000	0.000	0.000	0.000	0.000	0.000	0.000	0.000	0.000	0.000
TRINITY_DN1286598_c0_g1	0.000	0.000	0.000	0.000	0.000	0.000	0.000	0.000	0.000	0.000
TRINITY_DN12865_c0_g1	0.000	0.000	0.000	0.000	0.000	0.000	0.000	0.000	0.000	0.000
TRINITY_DN12865_c0_g2	0.000	0.000	0.843	0.227	0.000	0.000	0.000	0.000	0.137	0.000
TRINITY_DN1286600_c0_g1	0.000	0.000	0.000	0.000	0.000	0.000	0.000	0.000	0.000	0.000
TRINITY_DN1286603_c0_g1	0.000	0.000	0.000	0.000	0.000	0.000	0.000	0.000	0.000	0.000
TRINITY_DN1286604_c0_g1	0.000	0.000	0.000	0.000	0.000	0.000	0.000	1.962	0.000	0.000
TRINITY_DN1286605_c0_g1	0.000	0.000	0.000	0.000	0.000	0.000	0.000	0.000	0.000	0.000
TRINITY_DN1286607_c0_g1	0.000	0.000	0.000	0.889	0.000	0.000	0.000	0.000	0.000	0.000
TRINITY_DN1286608_c0_g1	0.000	0.000	0.000	0.000	0.407	0.000	0.000	0.000	0.477	0.000
TRINITY_DN128660_c0_g1	0.000	0.000	0.000	0.555	0.000	0.000	0.000	0.000	0.339	0.000
TRINITY_DN1286615_c0_g1	0.000	0.000	0.999	0.000	0.000	1.534	0.000	0.000	0.000	0.000
TRINITY_DN1286616_c0_g1	0.000	0.000	0.000	0.000	0.000	0.000	0.000	0.000	0.000	0.000
TRINITY_DN1286618_c0_g1	0.000	0.000	0.896	0.000	0.000	0.000	0.000	0.000	0.584	0.000
TRINITY_DN1286619_c0_g1	0.000	0.000	0.000	0.000	0.000	0.000	0.000	0.000	0.000	0.000
TRINITY_DN1286620_c0_g1	0.000	0.000	0.000	0.000	0.000	0.000	0.000	0.000	0.000	0.000
TRINITY_DN1286621_c0_g1	0.000	0.000	0.231	0.000	1.352	0.000	0.000	0.000	0.823	0.000
TRINITY_DN1286622_c0_g1	0.000	0.000	0.000	0.000	1.241	0.000	0.000	0.000	0.000	0.000
TRINITY_DN1286623_c0_g1	0.000	0.000	0.000	0.000	0.000	0.000	0.000	0.000	0.000	0.000
TRINITY_DN1286624_c0_g1	0.000	0.000	0.000	0.000	0.000	0.000	0.000	0.000	0.000	3.904
TRINITY_DN1286626_c0_g1	0.000	0.000	0.000	0.000	0.000	0.000	0.000	0.000	0.429	0.000
TRINITY_DN128662_c0_g1	0.000	0.000	0.000	0.000	0.000	0.000	0.000	0.000	0.000	0.000
TRINITY_DN1286630_c0_g1	0.000	0.000	0.000	0.533	0.558	0.000	0.000	0.000	0.000	0.000
TRINITY_DN1286631_c0_g1	0.000	0.000	0.000	0.000	0.000	0.000	0.000	0.000	0.000	0.000
TRINITY_DN1286632_c0_g1	13.247	0.000	0.000	0.000	0.000	0.000	0.000	0.000	1.066	0.000
TRINITY_DN1286633_c0_g1	0.000	0.000	0.000	0.000	0.000	0.000	0.000	0.000	0.000	0.000
TRINITY_DN1286637_c0_g1	0.000	0.000	0.000	0.491	0.000	0.000	0.000	0.000	0.000	0.000
TRINITY_DN1286638_c0_g1	0.000	0.000	0.000	0.000	0.000	0.000	0.000	0.000	0.000	0.000
TRINITY_DN1286639_c0_g1	0.000	0.000	0.000	0.000	0.000	0.000	0.000	0.000	0.000	0.000
TRINITY_DN128663_c0_g1	0.000	0.000	1.259	0.000	0.000	0.000	0.000	0.000	0.000	0.000
TRINITY_DN1286641_c0_g1	0.000	0.000	0.000	0.000	0.000	0.000	0.000	0.000	0.000	0.000
TRINITY_DN1286649_c0_g1	0.000	0.000	0.000	0.000	0.000	0.000	0.000	0.000	0.000	0.000
TRINITY_DN128664_c0_g1	0.000	0.000	0.000	0.000	0.696	0.000	0.000	0.000	0.000	0.000
TRINITY_DN1286652_c0_g1	0.000	0.000	0.000	0.341	0.347	1.436	0.000	0.000	0.308	0.000
TRINITY_DN1286654_c0_g1	0.000	0.000	0.000	0.000	0.000	0.000	0.000	0.000	0.000	0.000
TRINITY_DN1286655_c0_g1	0.000	0.000	0.000	0.000	0.000	0.000	0.000	0.000	0.000	0.000
TRINITY_DN1286656_c0_g1	0.000	1.788	0.000	0.000	0.652	0.000	0.000	0.000	0.000	0.000
TRINITY_DN128665_c0_g1	0.000	1.592	1.046	0.000	0.000	0.000	0.000	0.000	0.000	0.000
TRINITY_DN128665_c1_g1	0.000	0.000	0.000	0.000	0.000	0.000	0.000	0.000	0.656	0.000
TRINITY_DN1286660_c0_g1	0.000	0.000	0.000	0.000	0.000	0.000	0.000	0.000	0.821	0.000
TRINITY_DN1286661_c0_g1	0.000	0.000	1.626	0.000	0.919	0.000	0.000	0.000	0.000	0.000
TRINITY_DN1286665_c0_g1	0.000	0.000	0.000	0.000	0.000	0.000	0.000	0.000	0.000	0.000
TRINITY_DN1286671_c0_g1	0.000	0.000	1.358	0.000	0.000	0.000	0.000	0.000	0.000	0.000
TRINITY_DN1286673_c0_g1	0.000	0.000	0.000	0.000	0.000	0.000	0.000	0.000	0.000	0.000
TRINITY_DN1286674_c0_g1	0.000	0.000	0.000	0.000	0.000	0.000	0.000	0.000	0.263	0.000
TRINITY_DN1286675_c0_g1	0.000	0.000	0.000	0.000	0.000	0.000	0.000	0.000	0.000	0.000
TRINITY_DN1286681_c0_g1	0.000	0.000	0.000	0.853	0.000	0.000	0.000	0.000	0.000	4.375
TRINITY_DN1286683_c0_g1	0.000	0.000	0.000	0.000	0.000	0.000	0.000	0.000	0.000	0.000
TRINITY_DN1286684_c0_g1	0.000	0.000	0.000	0.000	0.127	0.679	0.000	0.000	0.000	0.000
TRINITY_DN1286687_c0_g1	0.000	0.000	0.000	0.000	0.000	0.000	0.000	0.000	0.469	0.000
TRINITY_DN1286691_c0_g1	0.000	0.000	0.000	0.000	0.000	0.000	0.000	0.000	0.417	0.000
TRINITY_DN1286693_c0_g1	0.000	0.000	0.000	0.000	0.000	0.000	0.000	0.000	0.000	0.000
TRINITY_DN1286695_c0_g1	0.000	0.000	0.000	0.000	0.000	0.000	0.000	0.000	0.000	0.000
TRINITY_DN1286696_c0_g1	0.000	0.000	0.000	0.000	0.000	0.000	0.000	0.000	0.433	0.000
TRINITY_DN1286697_c0_g1	0.000	0.000	0.000	0.000	0.000	0.000	0.000	0.000	0.000	0.000
TRINITY_DN128669_c0_g2	0.000	0.000	0.000	0.000	0.000	0.000	0.000	0.000	0.000	0.000
TRINITY_DN128669_c1_g1	0.000	0.000	3.577	0.000	1.342	0.000	0.000	0.000	0.393	0.000
TRINITY_DN12866_c2_g1	0.000	0.124	0.402	0.177	0.273	0.122	0.000	0.000	0.298	0.000
TRINITY_DN12866_c2_g2	0.000	0.000	0.000	0.000	0.000	0.000	0.350	0.275	0.000	0.732
TRINITY_DN12866_c2_g3	0.000	0.000	2.384	0.000	0.000	0.000	0.000	0.000	0.000	0.000
TRINITY_DN12866_c3_g1	0.000	0.000	0.000	0.267	0.273	0.000	0.000	0.000	0.161	0.000
TRINITY_DN12866_c4_g1	0.000	0.000	0.000	0.000	0.000	0.000	0.000	0.000	0.481	0.000
TRINITY_DN12866_c5_g1	0.000	0.000	0.000	0.000	0.000	0.000	0.000	0.000	0.000	0.000
TRINITY_DN1286700_c0_g1	0.000	0.000	0.000	0.000	0.725	0.000	0.000	0.000	0.000	0.000
TRINITY_DN1286701_c0_g1	0.000	0.000	0.000	0.000	0.000	0.000	0.000	0.000	0.000	5.031
TRINITY_DN1286703_c0_g1	0.000	0.000	0.000	0.000	0.000	0.000	3.495	0.000	0.437	0.000
TRINITY_DN1286705_c0_g1	0.000	0.000	0.000	0.000	0.000	0.000	0.000	1.566	0.000	0.000
TRINITY_DN1286706_c0_g1	0.000	0.000	0.000	0.000	0.000	0.000	0.000	0.000	0.000	0.000
TRINITY_DN128670_c1_g1	0.000	0.000	2.166	0.000	0.000	0.000	0.000	0.000	0.000	0.000
TRINITY_DN1286712_c0_g1	0.000	0.000	0.000	0.000	0.000	0.000	0.000	0.000	1.227	0.000
TRINITY_DN1286713_c0_g1	0.000	0.000	0.000	0.000	0.000	0.000	0.000	0.000	0.000	0.000
TRINITY_DN1286718_c0_g1	0.000	0.000	0.000	0.000	0.000	0.000	0.000	0.000	0.000	0.000
TRINITY_DN128671_c0_g1	0.000	0.000	1.246	0.000	0.000	0.000	0.000	0.000	0.410	0.000
TRINITY_DN1286720_c0_g1	0.000	0.000	0.000	0.000	0.000	0.000	0.000	0.000	0.000	0.000
TRINITY_DN1286721_c0_g1	0.000	0.000	0.000	0.000	0.852	0.000	0.000	0.000	0.989	0.000
TRINITY_DN1286722_c0_g1	0.000	0.000	1.085	0.000	0.000	0.000	0.000	0.000	0.000	0.000
TRINITY_DN1286723_c0_g1	0.000	1.511	0.000	0.000	0.000	0.000	0.881	0.000	0.108	0.000
TRINITY_DN1286725_c0_g1	0.000	0.000	0.000	0.382	0.713	0.000	0.000	0.000	0.000	0.000
TRINITY_DN1286727_c0_g1	0.000	0.000	0.000	0.000	0.000	0.000	0.000	0.000	0.000	0.000
TRINITY_DN1286728_c0_g1	0.000	1.210	0.000	0.000	0.000	1.215	0.000	0.000	0.514	0.000
TRINITY_DN1286729_c0_g1	0.000	0.000	0.000	0.000	0.000	0.000	0.000	0.000	0.000	0.000
TRINITY_DN1286732_c0_g1	0.000	0.000	0.446	0.000	0.191	0.630	1.386	0.000	0.000	2.870
TRINITY_DN1286733_c0_g1	0.000	0.000	0.000	0.000	0.000	0.000	0.000	2.002	0.161	0.000
TRINITY_DN1286736_c0_g1	0.000	0.000	0.291	0.317	0.000	0.000	0.000	0.000	0.000	0.000
TRINITY_DN1286738_c0_g1	0.000	0.000	0.000	0.000	0.000	0.000	0.000	0.000	0.277	0.000
TRINITY_DN128673_c0_g1	0.000	0.000	0.000	0.921	0.000	0.000	0.000	0.000	0.000	0.000
TRINITY_DN128673_c0_g2	0.000	0.000	0.000	0.000	0.000	0.000	0.000	0.000	0.000	0.000
TRINITY_DN128673_c1_g1	0.000	2.988	3.737	0.000	0.701	0.000	0.000	0.000	0.410	0.000
TRINITY_DN128673_c1_g2	0.000	0.000	0.000	0.796	0.000	0.000	0.000	0.000	0.000	0.000
TRINITY_DN128673_c1_g3	0.000	0.000	0.000	0.000	0.000	0.000	0.000	0.000	0.000	0.000
TRINITY_DN1286740_c0_g1	0.000	0.000	0.000	0.000	0.000	0.000	0.000	0.000	0.000	0.000
TRINITY_DN1286742_c0_g1	0.000	0.000	0.706	0.000	0.000	0.000	0.000	1.424	0.000	0.000
TRINITY_DN1286745_c0_g1	0.000	0.000	0.000	0.000	0.000	0.000	0.000	0.000	0.363	0.000
TRINITY_DN1286746_c0_g1	0.000	0.000	0.000	0.466	0.000	1.347	0.000	0.000	0.000	0.000
TRINITY_DN1286748_c0_g1	0.000	0.000	0.000	0.000	0.000	0.000	0.000	0.000	0.064	0.000
TRINITY_DN1286749_c0_g1	0.000	0.000	0.000	0.000	0.000	0.000	0.000	0.000	0.393	6.576
TRINITY_DN128674_c0_g1	0.000	0.000	0.000	0.000	0.786	2.148	0.000	0.000	0.458	0.000
TRINITY_DN128674_c1_g1	0.000	0.000	0.000	0.000	0.000	0.000	0.000	0.000	0.000	0.000
TRINITY_DN1286751_c0_g1	0.000	0.000	0.000	0.542	0.277	0.771	0.000	0.000	0.000	0.000
TRINITY_DN1286753_c0_g1	0.000	0.000	0.000	0.000	0.000	0.000	0.000	0.000	0.000	0.000
TRINITY_DN1286754_c0_g1	0.000	0.000	0.000	0.000	0.000	0.816	0.000	0.000	0.059	0.000
TRINITY_DN1286757_c0_g1	0.000	0.000	0.000	0.000	0.000	0.000	0.000	0.000	0.000	0.000
TRINITY_DN1286758_c0_g1	0.000	1.295	0.000	0.000	0.000	0.000	0.000	0.000	0.000	0.000
TRINITY_DN128675_c0_g1	0.000	0.000	0.000	0.809	0.000	0.000	0.000	0.000	0.246	0.000
TRINITY_DN1286761_c0_g1	0.000	0.000	0.000	0.382	0.000	0.000	1.889	0.000	0.000	0.000
TRINITY_DN1286762_c0_g1	0.000	0.000	0.000	0.000	0.000	0.000	0.000	0.000	0.000	0.000
TRINITY_DN1286766_c0_g1	0.000	0.000	0.000	0.000	0.000	0.000	0.000	0.000	0.000	0.000
TRINITY_DN1286767_c0_g1	0.000	0.000	0.000	0.000	0.000	0.000	0.000	0.000	0.000	0.000
TRINITY_DN128676_c0_g1	0.000	0.000	0.000	0.000	0.000	0.000	0.000	0.000	0.000	0.000
TRINITY_DN1286770_c0_g1	0.000	0.000	0.000	0.000	0.686	0.000	0.000	0.000	0.000	0.000
TRINITY_DN1286771_c0_g1	0.000	0.000	0.000	0.000	0.000	0.000	0.000	0.000	0.225	0.000
TRINITY_DN1286774_c0_g1	0.000	0.000	0.000	0.697	0.000	0.000	0.000	0.000	0.000	0.000
TRINITY_DN1286775_c0_g1	0.000	0.000	0.000	0.633	0.000	0.000	0.000	0.000	0.000	6.478
TRINITY_DN1286779_c0_g1	0.000	0.000	0.000	0.000	0.667	0.000	0.000	0.000	0.390	0.000
TRINITY_DN1286781_c0_g1	0.000	0.000	0.000	0.000	0.000	0.000	0.000	0.000	0.000	0.000
TRINITY_DN1286782_c0_g1	0.000	0.000	0.000	0.000	0.000	0.000	0.000	0.000	0.000	0.000
TRINITY_DN1286786_c0_g1	0.000	0.000	0.000	0.000	0.000	0.000	0.000	0.000	0.000	0.000
TRINITY_DN1286788_c0_g1	0.000	0.000	0.000	0.000	0.000	0.000	0.000	0.000	0.000	0.000
TRINITY_DN1286789_c0_g1	0.000	4.095	0.000	1.428	1.494	0.000	0.000	5.512	1.311	7.294
TRINITY_DN1286790_c0_g1	0.000	0.000	0.000	0.000	0.000	0.000	0.000	2.632	0.211	0.000
TRINITY_DN1286792_c0_g1	0.000	0.000	0.000	0.000	0.000	0.000	0.000	0.000	0.000	0.000
TRINITY_DN1286793_c0_g1	0.000	0.000	0.000	0.616	0.000	0.000	0.000	0.000	0.000	0.000
TRINITY_DN1286795_c0_g1	0.000	0.000	0.000	0.000	0.000	0.000	0.000	0.000	0.000	0.000
TRINITY_DN1286796_c0_g1	0.000	0.000	0.000	0.000	0.000	0.000	3.697	0.000	0.000	0.000
TRINITY_DN1286798_c0_g1	0.000	0.000	0.000	0.000	0.000	0.000	0.000	0.000	0.000	0.000
TRINITY_DN128679_c0_g1	0.000	0.000	0.000	0.000	0.000	3.096	0.000	0.000	0.807	0.000
TRINITY_DN12867_c0_g1	0.000	0.000	3.403	0.399	0.204	0.000	0.986	0.751	0.361	0.000
TRINITY_DN12867_c0_g2	0.000	0.000	0.543	2.070	0.000	0.000	0.000	0.000	1.260	2.977
TRINITY_DN1286800_c0_g1	0.000	0.000	0.000	0.000	0.000	0.000	0.000	0.000	0.000	0.000
TRINITY_DN1286802_c0_g1	0.000	0.000	0.826	0.000	0.000	0.000	0.000	0.000	0.000	0.000
TRINITY_DN1286803_c0_g1	0.000	0.000	0.000	0.000	0.504	0.000	0.000	0.000	0.296	0.000
TRINITY_DN1286804_c0_g1	0.000	0.000	0.000	0.000	0.000	0.000	0.000	0.000	0.000	8.760
TRINITY_DN1286807_c0_g1	0.000	0.000	0.000	0.000	0.000	4.575	0.000	0.000	0.000	0.000
TRINITY_DN1286813_c0_g1	0.000	0.000	0.000	0.760	0.000	0.000	0.000	0.000	0.000	0.000
TRINITY_DN1286814_c0_g1	0.000	0.000	0.000	0.000	0.282	0.000	0.000	0.000	0.000	0.000
TRINITY_DN1286817_c0_g1	0.000	0.000	0.510	0.000	0.000	0.388	0.000	0.000	0.336	0.000
TRINITY_DN1286818_c0_g1	0.000	0.000	0.000	0.000	0.801	0.000	0.000	0.000	0.000	0.000
TRINITY_DN1286820_c0_g1	0.000	0.000	1.641	0.438	0.912	0.000	2.168	0.000	0.000	0.000
TRINITY_DN1286821_c0_g1	0.000	0.000	0.000	0.000	0.955	0.000	0.000	0.000	0.280	0.000
TRINITY_DN1286822_c0_g1	0.000	0.000	0.000	0.000	0.000	0.000	0.000	0.000	0.000	0.000
TRINITY_DN1286823_c0_g1	0.000	0.000	0.000	0.523	0.000	3.014	0.000	0.000	0.320	0.000
TRINITY_DN1286824_c0_g1	0.000	0.000	0.000	0.413	0.000	0.000	0.000	0.000	0.000	0.000
TRINITY_DN1286826_c0_g1	0.000	0.000	0.000	0.000	0.547	0.000	0.000	0.000	0.000	0.000
TRINITY_DN1286827_c0_g1	0.000	0.000	0.000	0.000	0.000	0.000	0.000	0.000	0.000	0.000
TRINITY_DN1286831_c0_g1	0.000	0.000	0.000	0.000	0.452	0.000	0.000	0.000	0.133	0.000
TRINITY_DN1286832_c0_g1	0.000	0.000	0.000	0.000	0.000	0.000	0.000	0.000	0.000	0.000
TRINITY_DN1286833_c0_g1	0.000	0.000	0.736	0.000	0.000	0.000	0.000	0.000	0.000	0.000
TRINITY_DN1286836_c0_g1	0.000	0.000	0.000	0.000	0.000	0.000	0.000	0.000	0.000	0.000
TRINITY_DN1286837_c0_g1	0.000	0.000	0.000	0.000	0.395	0.000	0.000	1.439	0.462	0.000
TRINITY_DN1286838_c0_g1	0.000	0.000	0.000	0.000	1.818	0.000	0.000	0.000	0.000	0.000
TRINITY_DN128683_c0_g1	0.000	0.000	0.000	0.714	0.000	0.000	0.000	0.000	0.437	7.294
TRINITY_DN1286840_c0_g1	0.000	0.000	0.000	0.000	0.837	2.287	3.880	0.000	0.000	0.000
TRINITY_DN1286841_c0_g1	0.000	0.000	0.000	0.000	0.000	0.000	0.000	0.000	0.000	0.000
TRINITY_DN1286842_c0_g1	0.000	0.000	0.000	0.000	0.000	0.000	0.000	0.000	0.000	0.000
TRINITY_DN1286843_c0_g1	0.000	0.000	0.000	0.000	0.000	0.000	2.180	0.000	0.000	0.000
TRINITY_DN1286845_c0_g1	0.000	0.000	0.000	0.000	0.000	0.000	0.000	0.000	0.000	0.000
TRINITY_DN1286849_c0_g1	0.000	0.000	0.000	0.000	0.000	0.000	0.000	0.000	0.000	0.000
TRINITY_DN1286850_c0_g1	0.000	0.000	0.000	0.000	0.000	0.000	0.000	0.000	0.000	0.000
TRINITY_DN1286853_c0_g1	0.000	0.000	0.000	0.000	0.000	0.000	0.000	0.000	0.000	0.000
TRINITY_DN1286856_c0_g1	0.000	0.000	0.000	0.000	0.000	0.000	0.000	0.000	0.000	0.000
TRINITY_DN1286857_c0_g1	0.000	0.000	0.000	0.000	0.000	0.000	3.200	0.000	0.000	0.000
TRINITY_DN1286859_c0_g1	0.000	0.000	0.000	0.000	0.206	0.000	0.000	0.000	0.000	0.000
TRINITY_DN1286860_c0_g1	0.000	0.000	0.000	0.000	0.000	0.000	0.000	0.000	0.000	0.000
TRINITY_DN1286864_c0_g1	0.000	1.659	0.000	0.000	0.000	0.000	0.000	0.000	0.000	0.000
TRINITY_DN1286865_c0_g1	0.000	0.000	1.099	0.000	1.207	0.000	0.000	0.000	0.000	0.000
TRINITY_DN1286866_c0_g1	0.000	0.000	0.000	0.364	0.000	0.000	0.000	0.000	0.442	0.000
TRINITY_DN1286867_c0_g1	0.000	0.000	0.000	0.000	0.000	0.000	0.000	0.000	0.000	0.000
TRINITY_DN1286868_c0_g1	0.000	0.000	0.000	0.000	0.000	0.000	0.000	0.000	0.000	0.000
TRINITY_DN1286872_c0_g1	0.000	0.000	0.000	0.742	0.000	0.000	0.000	0.000	0.000	0.000
TRINITY_DN1286876_c0_g1	0.000	0.000	0.000	0.000	1.877	0.000	2.228	0.000	0.000	0.000
TRINITY_DN1286877_c0_g1	0.000	0.000	0.000	0.474	0.495	0.000	0.000	0.000	0.000	0.000
TRINITY_DN1286878_c0_g1	0.000	0.722	0.000	0.000	0.000	0.000	0.000	0.000	0.307	0.000
TRINITY_DN1286879_c0_g1	0.000	0.000	1.823	0.000	0.000	0.000	0.000	0.000	0.000	0.000
TRINITY_DN1286880_c0_g1	0.000	0.000	0.000	0.286	0.000	0.000	0.000	0.000	0.000	0.000
TRINITY_DN1286881_c0_g1	8.406	0.000	0.000	0.000	0.000	0.000	0.000	1.432	0.460	0.000
TRINITY_DN1286882_c0_g1	0.000	0.812	0.000	0.000	0.000	0.000	0.000	0.000	0.000	0.000
TRINITY_DN1286883_c0_g1	0.000	0.000	0.000	0.000	0.000	0.000	0.000	0.000	0.000	0.000
TRINITY_DN1286884_c0_g1	0.000	0.000	0.000	0.000	0.000	0.000	0.000	0.000	1.875	0.000
TRINITY_DN1286885_c0_g1	0.000	0.000	0.000	0.000	0.000	0.000	0.000	3.272	0.517	0.000
TRINITY_DN1286888_c0_g1	0.000	0.000	2.977	2.120	0.000	0.000	0.000	0.000	0.324	0.000
TRINITY_DN1286889_c0_g1	0.000	0.000	0.000	0.491	0.000	0.000	0.000	1.881	0.602	0.000
TRINITY_DN128688_c0_g2	0.000	0.000	3.003	0.000	0.000	4.642	0.000	0.000	0.000	0.000
TRINITY_DN1286892_c0_g1	0.000	0.000	0.000	0.000	0.000	0.000	0.000	0.000	0.000	0.000
TRINITY_DN1286896_c0_g1	0.000	0.000	0.000	0.768	0.000	0.000	0.000	0.000	0.000	0.000
TRINITY_DN1286897_c0_g1	0.000	0.000	0.000	0.000	0.000	0.484	0.000	0.000	0.000	0.000
TRINITY_DN12868_c0_g1	0.000	0.000	0.000	1.001	0.000	0.000	1.825	0.000	0.633	0.000
TRINITY_DN1286901_c0_g1	0.000	0.000	0.000	0.000	0.000	0.000	2.529	0.000	0.000	0.000
TRINITY_DN1286902_c0_g1	0.000	0.000	0.185	0.000	0.517	0.000	0.499	0.000	0.368	0.000
TRINITY_DN1286904_c0_g1	0.000	0.000	0.000	0.000	0.309	0.000	0.000	0.000	0.000	0.000
TRINITY_DN1286906_c0_g1	0.000	0.000	0.000	0.000	0.000	0.000	0.000	0.000	0.000	0.000
TRINITY_DN1286907_c0_g1	0.000	0.000	0.000	0.000	0.371	0.000	0.000	0.000	0.218	0.000
TRINITY_DN1286908_c0_g1	0.000	0.000	0.000	0.000	0.000	0.000	0.000	0.000	0.000	0.000
TRINITY_DN128690_c0_g1	0.000	0.000	0.000	0.000	0.000	0.000	0.000	0.000	0.541	0.000
TRINITY_DN1286912_c0_g1	0.000	0.000	0.000	0.000	0.000	0.000	0.000	0.000	0.000	0.000
TRINITY_DN1286913_c0_g1	0.000	0.000	0.000	0.000	0.420	0.000	0.000	0.000	0.000	0.000
TRINITY_DN1286914_c0_g1	0.000	1.487	0.000	0.000	0.000	0.000	0.000	0.000	0.000	0.000
TRINITY_DN1286915_c0_g1	0.000	1.488	0.000	0.888	0.807	0.000	0.000	0.985	0.633	2.684
TRINITY_DN1286916_c0_g1	0.000	0.000	0.000	0.000	0.000	0.000	0.000	0.000	0.000	0.000
TRINITY_DN1286919_c0_g1	0.000	0.000	0.000	0.000	0.000	0.000	0.000	0.000	0.000	0.000
TRINITY_DN128691_c1_g1	0.000	0.000	0.000	0.000	0.000	0.000	0.000	0.000	0.000	0.000
TRINITY_DN1286920_c0_g1	0.000	0.000	0.000	0.000	0.000	0.000	0.000	0.000	0.000	0.000
TRINITY_DN1286921_c0_g1	0.000	0.000	0.000	0.000	0.000	0.000	0.000	0.000	0.000	0.000
TRINITY_DN1286923_c0_g1	0.000	0.000	0.000	0.000	0.504	0.000	0.000	0.000	0.296	0.000
TRINITY_DN1286924_c0_g1	0.000	0.000	0.000	0.000	0.000	0.000	0.000	0.000	0.246	0.000
TRINITY_DN128692_c0_g2	0.000	0.000	0.000	0.000	0.000	0.000	0.000	0.000	0.468	0.000
TRINITY_DN1286930_c0_g1	0.000	0.000	2.717	0.000	0.000	0.000	0.000	0.000	0.447	0.000
TRINITY_DN1286932_c0_g1	0.000	0.000	0.000	0.612	0.000	0.000	0.000	0.000	0.373	0.000
TRINITY_DN1286933_c0_g1	0.000	3.916	0.000	0.000	0.713	0.000	0.000	0.000	0.000	0.000
TRINITY_DN1286936_c0_g1	0.000	0.000	0.000	0.000	0.000	1.360	0.000	0.000	0.000	9.667
TRINITY_DN1286937_c0_g1	0.000	0.000	0.000	0.000	0.000	0.000	0.000	0.000	0.000	0.000
TRINITY_DN128693_c0_g1	0.000	0.000	0.000	0.000	0.357	0.000	0.000	0.000	0.210	0.000
TRINITY_DN128693_c1_g1	0.000	0.000	0.000	0.000	0.000	0.000	0.000	0.000	0.075	0.000
TRINITY_DN128693_c3_g1	0.000	0.000	0.000	0.000	0.000	0.000	0.000	1.657	0.532	0.000
TRINITY_DN1286943_c0_g1	0.000	0.000	0.000	0.000	0.000	0.000	0.000	0.000	0.000	0.000
TRINITY_DN1286944_c0_g1	0.000	0.000	0.000	0.000	0.662	3.642	0.000	0.000	0.774	0.000
TRINITY_DN1286945_c0_g1	0.000	2.039	8.039	1.074	1.847	2.055	7.051	1.348	5.198	0.000
TRINITY_DN1286946_c0_g1	0.000	0.000	3.464	1.860	0.000	0.000	0.000	0.000	0.572	0.000
TRINITY_DN1286947_c0_g1	0.000	0.000	0.000	0.000	0.000	0.000	0.000	0.000	0.000	0.000
TRINITY_DN1286948_c0_g1	0.000	0.000	0.000	0.000	0.000	0.000	0.000	0.000	0.000	0.000
TRINITY_DN1286949_c0_g1	0.000	3.274	1.062	0.569	0.000	0.000	0.000	0.000	0.000	0.000
TRINITY_DN128694_c0_g1	0.000	0.000	0.000	0.000	0.000	0.000	0.000	0.000	0.000	0.000
TRINITY_DN128694_c1_g1	31.630	11.886	2.554	305.181	1.440	1.970	3.362	7.939	1.261	77.138
TRINITY_DN1286951_c0_g1	0.000	0.000	0.000	0.000	0.000	0.000	0.000	0.000	0.000	0.000
TRINITY_DN1286952_c0_g1	0.000	1.396	0.000	0.000	1.766	1.399	0.000	2.775	0.892	0.000
TRINITY_DN1286953_c0_g1	0.000	0.000	0.000	0.000	0.443	0.000	0.000	0.000	0.000	0.000
TRINITY_DN1286957_c0_g1	0.000	0.000	0.000	0.000	0.000	0.000	2.180	0.000	0.000	0.000
TRINITY_DN1286959_c0_g1	0.000	0.000	0.000	0.000	0.808	0.000	0.000	0.000	0.000	0.000
TRINITY_DN128695_c0_g1	0.000	0.000	0.000	0.338	0.000	1.316	1.147	0.000	0.000	0.000
TRINITY_DN1286961_c0_g1	0.000	0.000	0.000	0.000	0.000	0.000	0.000	0.000	0.231	0.000
TRINITY_DN1286962_c0_g1	0.000	0.000	2.592	0.000	0.000	0.000	0.000	0.000	0.282	0.000
TRINITY_DN1286963_c0_g1	0.000	0.000	0.000	0.000	0.000	0.000	0.000	0.000	0.000	0.000
TRINITY_DN1286964_c0_g1	0.000	0.000	0.000	0.578	2.417	0.000	2.852	0.000	0.353	0.000
TRINITY_DN1286965_c0_g1	0.000	0.000	0.000	0.000	0.000	0.000	0.000	0.000	0.000	0.000
TRINITY_DN1286966_c0_g1	0.000	0.000	0.000	0.523	0.000	0.000	0.000	0.000	0.960	0.000
TRINITY_DN1286967_c0_g1	0.000	0.000	0.000	0.000	0.000	0.000	0.000	0.000	0.000	0.000
TRINITY_DN1286969_c0_g1	0.000	0.000	0.000	0.000	0.000	0.000	0.000	0.000	0.000	0.000
TRINITY_DN128696_c0_g1	0.000	0.000	0.000	0.000	0.000	0.000	0.000	0.000	0.075	0.000
TRINITY_DN128696_c3_g1	0.000	0.000	0.353	0.000	0.005	0.000	0.000	0.000	0.000	0.000
TRINITY_DN128696_c4_g1	0.000	0.000	0.000	0.544	0.000	0.000	0.000	0.000	0.000	0.000
TRINITY_DN128696_c4_g2	0.000	0.000	0.000	0.000	0.000	0.000	0.000	0.000	0.000	0.000
TRINITY_DN128696_c4_g3	0.000	0.573	0.560	0.714	0.000	0.000	0.504	0.782	0.124	2.089
TRINITY_DN1286971_c0_g1	0.000	4.667	0.000	0.000	0.000	0.000	0.000	0.000	0.000	0.000
TRINITY_DN1286972_c0_g1	0.000	0.000	0.000	0.000	0.000	0.000	0.000	0.000	0.000	0.000
TRINITY_DN1286973_c0_g1	0.000	0.000	0.000	0.000	0.000	0.000	0.000	0.000	0.000	0.000
TRINITY_DN1286981_c0_g1	0.000	0.000	0.000	0.000	0.000	0.000	0.000	0.000	0.000	0.000
TRINITY_DN1286982_c0_g1	0.000	0.000	0.000	0.000	0.000	0.000	0.000	0.000	0.000	0.000
TRINITY_DN1286985_c0_g1	0.000	0.000	0.000	0.000	0.000	1.384	0.000	0.000	0.000	0.000
TRINITY_DN1286986_c0_g1	0.000	0.000	0.000	0.000	0.000	0.000	0.000	0.000	0.000	0.000
TRINITY_DN1286988_c0_g1	0.000	0.000	0.000	1.652	0.000	0.000	0.000	0.000	0.337	0.000
TRINITY_DN1286989_c0_g1	0.000	0.000	0.000	0.000	0.000	0.000	0.000	0.000	0.000	0.000
TRINITY_DN128698_c0_g1	0.000	0.000	0.000	0.000	0.000	0.000	0.000	0.000	0.000	0.000
TRINITY_DN1286990_c0_g1	0.000	0.000	0.000	0.000	0.000	0.000	0.000	0.000	0.113	0.000
TRINITY_DN1286992_c0_g1	0.000	0.000	0.000	0.000	0.000	0.000	0.000	0.000	0.000	0.000
TRINITY_DN1286994_c0_g1	0.000	0.000	0.000	0.000	0.000	0.000	0.000	0.000	0.000	0.000
TRINITY_DN1286996_c0_g1	0.000	0.000	0.000	0.000	0.000	0.000	0.000	0.000	0.000	3.578
TRINITY_DN1286997_c0_g1	0.000	0.000	0.000	0.000	0.000	0.000	0.000	0.000	0.000	7.827
TRINITY_DN1286999_c0_g1	0.000	0.000	0.000	0.000	0.000	1.674	0.000	0.000	0.710	0.000
TRINITY_DN128699_c1_g1	23.268	10.214	1.193	6.712	0.047	0.000	3.959	0.000	0.786	0.000
TRINITY_DN12869_c0_g2	0.000	0.000	0.000	0.000	0.000	0.000	0.000	0.000	0.000	0.000
TRINITY_DN12869_c0_g3	5.922	12.270	13.950	11.609	11.237	12.836	10.847	11.230	5.853	3.392
TRINITY_DN12869_c1_g1	0.000	0.000	0.000	0.398	0.000	0.000	0.000	0.000	0.000	0.000
TRINITY_DN1286_c0_g1	0.539	0.148	0.964	0.493	1.076	0.928	0.357	0.000	0.206	0.000
TRINITY_DN1286_c1_g1	0.000	0.000	0.686	0.915	0.634	0.982	0.653	0.792	0.435	0.806
TRINITY_DN1286_c1_g3	7.930	7.822	15.402	7.448	10.382	11.457	3.583	3.404	5.929	3.700
TRINITY_DN1286_c2_g1	0.000	0.000	0.000	0.000	0.000	0.000	0.000	0.000	0.000	0.000
TRINITY_DN1287000_c0_g1	0.000	0.000	0.000	0.000	0.000	0.000	0.000	0.000	0.000	0.000
TRINITY_DN1287001_c0_g1	0.000	0.000	0.000	0.000	0.000	0.000	0.000	0.000	0.000	0.000
TRINITY_DN1287002_c0_g1	0.000	0.000	0.000	0.000	0.000	0.000	0.000	0.000	0.259	0.000
TRINITY_DN1287005_c0_g1	0.000	0.000	1.042	0.000	0.000	0.000	0.000	0.000	0.000	0.000
TRINITY_DN1287006_c0_g1	0.000	0.000	0.000	0.000	0.000	0.000	0.000	0.000	0.000	0.000
TRINITY_DN1287007_c0_g1	0.000	0.000	1.141	0.000	0.000	0.874	0.000	0.000	0.000	0.000
TRINITY_DN1287008_c0_g1	0.000	0.000	0.000	0.000	0.696	0.000	0.000	0.000	0.000	0.000
TRINITY_DN128700_c0_g1	0.000	0.000	0.000	0.000	0.000	0.000	0.000	0.000	0.268	0.000
TRINITY_DN1287010_c0_g1	0.000	0.000	0.000	0.000	0.000	0.000	0.000	0.000	0.000	0.000
TRINITY_DN1287011_c0_g1	0.000	0.000	0.000	1.512	0.000	2.908	0.000	0.000	0.000	0.000
TRINITY_DN1287014_c0_g1	0.000	0.000	0.000	1.805	0.000	0.000	0.000	0.000	0.000	3.703
TRINITY_DN1287015_c0_g1	0.000	0.000	0.000	0.000	0.000	0.000	0.000	0.000	0.000	0.000
TRINITY_DN1287016_c0_g1	0.000	0.000	0.000	0.000	0.000	0.000	0.000	0.000	0.000	0.000
TRINITY_DN1287017_c0_g1	0.000	2.494	0.000	0.000	0.000	0.000	0.000	0.000	1.073	0.000
TRINITY_DN1287018_c0_g1	0.000	0.000	0.000	0.000	0.000	0.000	0.000	0.000	0.000	0.000
TRINITY_DN1287019_c0_g1	0.000	0.000	1.405	0.000	0.000	0.000	0.000	0.000	0.000	0.000
TRINITY_DN1287020_c0_g1	0.000	0.000	0.000	0.000	0.000	0.000	0.000	0.000	0.433	0.000
TRINITY_DN1287021_c0_g1	0.000	0.000	0.000	0.000	0.000	0.000	0.000	0.000	0.000	0.000
TRINITY_DN1287022_c0_g1	0.000	0.000	0.000	0.000	0.000	1.743	0.000	0.000	0.000	0.000
TRINITY_DN1287025_c0_g1	0.000	0.000	0.000	0.000	0.000	0.000	0.000	0.000	0.000	0.000
TRINITY_DN1287027_c0_g1	0.000	1.171	0.000	0.000	0.849	1.178	0.000	1.549	0.249	0.000
TRINITY_DN128702_c1_g1	0.000	0.000	0.000	0.000	1.552	2.082	0.000	0.000	0.798	0.000
TRINITY_DN1287031_c0_g1	0.000	0.000	0.000	0.000	0.000	0.000	1.101	0.000	0.000	0.000
TRINITY_DN1287032_c0_g1	0.000	0.000	0.000	0.562	0.000	0.000	0.000	0.000	0.000	0.000
TRINITY_DN1287035_c0_g1	0.000	0.000	0.000	0.000	0.000	0.000	0.000	0.000	0.000	0.000
TRINITY_DN1287036_c0_g1	0.000	0.000	7.134	0.000	0.000	0.000	0.000	0.000	0.000	0.000
TRINITY_DN1287037_c0_g1	0.000	0.000	0.000	0.000	0.000	0.000	0.000	0.000	0.000	0.000
TRINITY_DN128703_c0_g1	0.000	0.000	0.000	0.000	0.000	0.000	0.000	0.000	0.396	0.000
TRINITY_DN128703_c1_g1	0.000	0.000	0.000	0.000	0.000	0.000	0.000	0.000	0.000	0.000
TRINITY_DN128703_c2_g1	0.000	0.000	0.000	0.000	0.000	0.000	0.000	0.000	0.000	0.000
TRINITY_DN128703_c3_g1	0.000	0.000	0.000	0.000	0.000	0.000	0.000	0.000	0.000	0.000
TRINITY_DN1287041_c0_g1	0.000	0.000	0.000	0.000	1.128	0.000	0.000	0.000	0.000	0.000
TRINITY_DN1287042_c0_g1	0.000	0.000	0.000	0.938	2.966	0.000	0.000	0.000	0.578	0.000
TRINITY_DN1287044_c0_g1	0.000	0.000	0.000	0.000	0.000	0.000	3.089	0.000	0.384	0.000
TRINITY_DN1287045_c0_g1	0.000	0.000	4.071	0.000	0.000	0.000	0.000	0.000	0.000	0.000
TRINITY_DN1287046_c0_g1	0.000	0.000	0.000	0.000	0.209	0.000	0.000	0.000	0.000	0.000
TRINITY_DN1287048_c0_g1	0.000	0.000	0.000	0.000	0.000	0.000	0.000	0.000	0.000	0.000
TRINITY_DN1287049_c0_g1	0.000	0.000	0.000	0.000	0.000	0.000	0.000	0.000	0.000	0.000
TRINITY_DN1287050_c0_g1	0.000	0.000	0.000	0.000	0.000	0.000	0.000	0.000	0.000	0.000
TRINITY_DN1287052_c0_g1	0.000	0.000	0.000	0.000	0.000	0.000	0.000	0.000	0.000	0.000
TRINITY_DN1287054_c0_g1	0.000	0.000	0.000	0.000	0.000	0.000	0.000	0.000	0.000	0.000
TRINITY_DN1287055_c0_g1	0.000	0.000	0.000	0.444	0.227	0.000	0.000	0.000	0.000	0.000
TRINITY_DN1287056_c0_g1	0.000	0.000	0.281	0.000	0.312	0.000	0.000	0.000	0.092	0.000
TRINITY_DN1287057_c0_g1	0.000	0.000	0.000	0.000	0.000	0.000	0.000	0.000	0.000	0.000
TRINITY_DN1287059_c0_g1	0.000	0.000	0.000	0.000	0.000	0.000	0.000	0.000	0.000	0.000
TRINITY_DN1287061_c0_g1	0.000	0.000	0.000	0.000	0.000	0.000	0.000	0.000	0.000	0.000
TRINITY_DN1287063_c0_g1	0.000	0.000	0.000	0.000	0.000	0.000	0.000	2.599	0.000	0.000
TRINITY_DN1287067_c0_g1	0.000	0.000	0.000	0.000	0.000	0.000	0.000	0.000	0.000	0.000
TRINITY_DN1287069_c0_g1	0.000	0.000	0.000	0.741	0.000	0.000	0.000	0.000	1.363	0.000
TRINITY_DN1287070_c0_g1	0.000	0.000	0.732	0.390	0.000	0.000	0.000	0.000	0.712	0.000
TRINITY_DN1287075_c0_g1	0.000	0.000	0.467	0.000	0.000	0.000	0.000	0.000	0.000	0.000
TRINITY_DN1287076_c0_g1	0.000	0.000	0.000	0.000	0.000	0.000	0.000	0.000	0.000	0.000
TRINITY_DN1287077_c0_g1	0.000	0.000	0.000	0.000	0.000	0.000	0.000	0.000	0.000	0.000
TRINITY_DN1287079_c0_g1	0.000	0.000	0.000	0.000	0.000	0.000	0.000	0.000	0.000	0.000
TRINITY_DN128707_c1_g1	0.000	2.318	0.000	0.329	0.000	1.848	0.813	0.621	0.298	0.000
TRINITY_DN1287080_c0_g1	0.000	0.000	0.000	0.000	0.448	0.000	0.000	0.000	0.263	0.000
TRINITY_DN1287081_c0_g1	0.000	0.000	0.000	0.000	0.000	0.000	0.000	0.000	0.000	9.163
TRINITY_DN1287082_c0_g1	0.000	0.000	0.000	0.000	0.000	0.000	0.000	0.000	0.000	0.000
TRINITY_DN1287089_c0_g1	0.000	0.000	0.000	0.000	0.000	0.000	0.000	0.000	0.000	0.000
TRINITY_DN128708_c0_g1	0.000	0.000	0.000	0.000	0.000	0.000	0.000	0.000	0.000	0.000
TRINITY_DN1287095_c0_g1	0.000	0.000	0.588	0.160	0.163	1.346	0.000	0.000	0.097	0.000
TRINITY_DN1287097_c0_g1	0.000	0.000	0.000	0.000	0.000	0.000	0.000	0.000	0.000	0.000
TRINITY_DN128709_c0_g1	0.000	0.000	0.000	0.000	0.000	0.000	0.000	0.000	0.000	0.000
TRINITY_DN1287102_c0_g1	0.000	0.000	0.000	0.331	0.000	0.000	0.000	1.242	0.000	0.000
TRINITY_DN1287103_c0_g1	0.000	0.000	0.000	0.000	0.000	0.000	3.464	0.000	0.000	0.000
TRINITY_DN1287105_c0_g1	0.000	0.000	0.000	0.306	0.000	0.000	0.000	0.000	0.000	0.000
TRINITY_DN1287106_c0_g1	0.000	0.000	0.000	0.000	0.000	0.000	0.000	0.000	0.287	0.000
TRINITY_DN1287107_c0_g1	0.000	0.000	0.000	0.216	0.000	0.000	0.000	0.809	0.000	0.000
TRINITY_DN1287108_c0_g1	0.000	0.000	1.574	0.000	0.000	0.000	0.000	0.000	0.000	0.000
TRINITY_DN128710_c0_g1	0.000	0.000	0.000	0.000	0.000	0.000	0.000	0.000	0.000	0.000
TRINITY_DN1287110_c0_g1	0.000	0.564	0.369	0.000	0.204	0.000	0.000	0.751	0.120	0.000
TRINITY_DN1287111_c0_g1	0.000	0.000	0.000	0.000	0.000	0.000	0.000	0.000	0.296	0.000
TRINITY_DN1287112_c0_g1	0.000	0.000	0.876	0.000	0.000	0.000	0.000	0.000	0.285	0.000
TRINITY_DN1287116_c0_g1	0.000	0.000	0.813	0.000	0.000	0.000	2.142	0.000	0.000	0.000
TRINITY_DN1287117_c0_g1	0.000	0.000	0.000	0.000	0.000	0.000	0.000	1.001	0.000	0.000
TRINITY_DN1287122_c0_g1	0.000	0.641	0.000	0.000	0.927	0.000	0.000	0.000	0.000	0.000
TRINITY_DN1287123_c0_g1	0.000	0.000	0.000	0.900	0.000	0.000	0.000	0.000	0.000	0.000
TRINITY_DN1287124_c0_g1	0.000	0.000	5.755	0.513	0.000	0.000	0.000	0.000	0.000	0.000
TRINITY_DN1287126_c0_g1	0.000	0.000	0.000	0.441	0.000	0.000	0.000	0.000	0.000	0.000
TRINITY_DN1287128_c0_g1	0.000	0.000	0.000	0.000	0.000	0.000	0.000	0.000	0.000	0.000
TRINITY_DN1287129_c0_g1	0.000	0.000	0.000	0.000	0.000	0.000	0.000	0.000	0.000	0.000
TRINITY_DN128712_c0_g1	0.000	0.000	0.000	0.000	1.006	0.000	0.000	0.000	0.000	0.000
TRINITY_DN1287131_c0_g1	0.000	0.000	0.000	0.000	0.000	0.000	0.000	0.000	0.000	0.000
TRINITY_DN1287133_c0_g1	0.000	0.000	0.000	0.000	0.000	0.000	0.000	0.000	0.000	0.000
TRINITY_DN1287135_c0_g1	0.000	0.000	0.000	0.000	0.000	0.000	0.000	0.000	0.121	0.000
TRINITY_DN1287136_c0_g1	0.000	0.000	0.000	0.000	0.000	0.000	0.000	0.000	0.517	0.000
TRINITY_DN1287137_c0_g1	0.000	0.000	0.000	0.000	1.482	0.000	0.000	0.000	0.000	0.000
TRINITY_DN1287139_c0_g1	0.000	0.000	0.000	0.000	0.000	0.000	0.000	0.000	0.000	0.000
TRINITY_DN1287140_c0_g1	0.000	0.000	0.000	0.000	0.000	0.000	0.000	0.000	0.000	0.000
TRINITY_DN1287141_c0_g1	0.000	0.000	0.000	0.000	0.000	0.000	0.000	0.000	0.606	0.000
TRINITY_DN1287143_c0_g1	6.702	0.000	0.571	0.000	0.000	0.000	0.000	0.000	0.185	0.000
TRINITY_DN1287146_c0_g1	0.000	0.000	0.000	0.191	0.000	0.000	0.000	0.000	0.230	0.000
TRINITY_DN1287149_c0_g1	0.000	0.000	0.000	0.000	0.000	0.000	0.000	0.000	0.000	0.000
TRINITY_DN128714_c11_g1	0.000	2.209	0.000	0.000	0.000	0.000	0.000	0.000	0.000	0.000
TRINITY_DN128714_c12_g1	0.000	0.000	0.000	0.000	0.000	0.000	0.000	0.000	0.534	0.000
TRINITY_DN128714_c13_g1	0.000	0.000	0.000	1.601	0.000	0.000	0.000	0.000	0.000	0.000
TRINITY_DN128714_c14_g1	0.000	0.000	0.626	0.671	0.000	0.000	0.000	1.259	0.406	0.000
TRINITY_DN128714_c1_g1	0.000	0.535	0.000	0.381	0.000	0.000	0.471	0.000	0.000	0.000
TRINITY_DN128714_c4_g1	0.000	0.000	0.000	0.000	0.484	0.000	0.000	0.000	0.000	0.000
TRINITY_DN128714_c5_g1	0.000	0.000	0.000	0.000	0.000	0.000	0.000	0.000	0.000	3.561
TRINITY_DN128714_c6_g1	0.000	0.000	0.000	0.384	0.000	0.000	0.000	0.000	0.233	0.000
TRINITY_DN128714_c8_g1	0.000	0.000	0.000	0.000	0.000	0.000	0.000	0.000	0.000	0.000
TRINITY_DN1287152_c0_g1	0.000	0.000	0.000	0.000	1.718	0.000	0.000	0.000	0.000	0.000
TRINITY_DN1287154_c0_g1	0.000	4.944	0.000	0.000	0.000	0.000	0.000	0.000	0.000	0.000
TRINITY_DN1287155_c0_g1	0.000	0.000	0.683	0.000	0.377	0.000	0.000	0.000	0.000	0.000
TRINITY_DN1287156_c0_g1	0.000	0.000	0.000	0.000	0.000	0.000	0.000	0.000	0.000	0.000
TRINITY_DN1287157_c0_g1	0.000	0.000	0.000	0.000	0.000	0.000	0.000	0.000	0.000	0.000
TRINITY_DN1287161_c0_g1	0.000	0.000	0.000	0.000	0.000	0.000	0.000	0.000	0.000	0.000
TRINITY_DN1287162_c0_g1	0.000	0.000	0.000	0.000	0.000	0.000	0.000	0.000	0.000	0.000
TRINITY_DN1287164_c0_g1	0.000	0.000	0.000	0.000	0.000	0.000	0.000	0.000	0.454	0.000
TRINITY_DN1287165_c0_g1	0.000	0.000	0.000	2.570	0.000	0.000	0.000	0.000	0.000	0.000
TRINITY_DN1287167_c0_g1	0.000	0.000	0.000	0.000	0.782	0.000	0.000	0.000	0.000	0.000
TRINITY_DN1287169_c0_g1	0.000	0.000	0.000	0.000	0.000	0.000	0.000	0.000	0.000	0.000
TRINITY_DN128716_c0_g2	0.000	0.000	1.584	1.701	0.000	0.000	0.000	0.000	1.565	0.000
TRINITY_DN1287170_c0_g1	0.000	0.000	0.000	0.000	0.000	0.000	0.000	0.000	0.000	0.000
TRINITY_DN1287174_c0_g1	0.000	4.944	0.000	0.000	0.000	0.000	0.000	0.000	0.531	0.000
TRINITY_DN1287175_c0_g1	0.000	0.000	0.000	0.000	0.000	0.000	0.000	0.000	0.417	0.000
TRINITY_DN1287177_c0_g1	0.000	0.000	0.000	0.000	0.000	0.000	0.000	0.000	0.000	0.000
TRINITY_DN1287180_c0_g1	0.000	0.000	0.000	1.242	1.994	0.000	0.000	0.000	0.292	0.000
TRINITY_DN1287181_c0_g1	0.000	0.000	0.000	0.256	0.000	0.000	0.000	0.960	0.463	0.000
TRINITY_DN1287183_c0_g1	0.000	0.000	0.000	0.000	0.618	0.000	0.000	0.000	0.000	0.000
TRINITY_DN1287187_c0_g1	0.000	0.000	0.000	0.000	0.000	0.000	0.000	0.000	0.000	0.000
TRINITY_DN1287188_c0_g1	0.000	0.442	0.000	0.000	0.481	0.000	0.000	0.000	0.350	0.000
TRINITY_DN1287189_c0_g1	0.000	0.000	0.000	0.000	0.000	0.780	0.000	0.000	0.000	0.000
TRINITY_DN1287190_c0_g1	0.000	0.000	0.000	0.000	0.000	0.000	0.000	0.000	0.000	0.000
TRINITY_DN1287192_c0_g1	0.000	0.000	0.000	0.000	0.000	0.000	0.000	0.000	0.396	0.000
TRINITY_DN1287194_c0_g1	0.000	0.000	0.000	0.000	0.314	0.000	0.000	0.000	0.000	3.129
TRINITY_DN1287196_c0_g1	0.000	0.000	0.000	0.000	3.376	0.000	0.000	0.000	0.000	0.000
TRINITY_DN1287197_c0_g1	0.000	0.000	0.000	0.000	0.000	0.000	0.000	7.077	0.557	0.000
TRINITY_DN1287198_c0_g1	0.000	0.000	0.000	0.000	0.000	0.000	0.000	0.000	0.000	0.000
TRINITY_DN128719_c0_g1	0.000	0.000	0.000	0.000	0.000	0.000	0.000	0.000	0.000	0.000
TRINITY_DN12871_c0_g1	3.586	8.760	9.401	5.492	7.658	7.132	5.318	5.032	3.555	2.789
TRINITY_DN1287200_c0_g1	0.000	0.000	0.000	0.000	0.000	0.000	2.010	0.000	0.248	0.000
TRINITY_DN1287201_c0_g1	0.000	0.000	0.879	0.000	0.000	0.000	0.000	0.000	0.000	0.000
TRINITY_DN1287204_c0_g1	0.000	0.000	0.000	0.819	0.000	0.000	0.000	0.000	0.995	0.000
TRINITY_DN1287205_c0_g1	0.000	0.000	1.394	0.000	0.000	0.000	0.000	0.000	0.000	0.000
TRINITY_DN1287206_c0_g1	0.000	0.000	0.000	0.000	0.000	0.000	0.000	0.000	0.000	0.000
TRINITY_DN1287207_c0_g1	0.000	0.000	0.000	0.000	0.000	0.000	0.000	0.000	0.129	0.000
TRINITY_DN1287208_c0_g1	0.000	1.801	0.000	0.000	0.000	0.000	0.000	2.417	0.384	0.000
TRINITY_DN1287209_c0_g1	0.000	0.000	0.000	0.000	0.000	1.998	0.000	0.000	0.000	0.000
TRINITY_DN1287210_c0_g1	0.000	0.000	0.000	0.000	0.000	0.000	0.000	0.000	0.000	0.000
TRINITY_DN1287212_c0_g1	0.000	0.000	0.000	0.000	0.000	0.000	0.000	0.000	0.000	0.000
TRINITY_DN1287213_c0_g1	0.000	0.000	0.000	0.000	0.000	0.000	0.000	0.000	0.000	0.000
TRINITY_DN128721_c0_g1	0.000	0.000	0.351	0.000	0.972	0.000	0.000	0.000	0.573	0.000
TRINITY_DN1287220_c0_g1	0.000	0.000	4.395	0.000	0.000	0.000	0.000	0.000	0.481	0.000
TRINITY_DN1287225_c0_g1	0.000	0.000	0.000	0.000	0.000	0.000	0.000	0.000	0.259	0.000
TRINITY_DN1287227_c0_g1	0.000	0.000	0.844	0.000	0.000	0.000	0.000	0.000	0.000	0.000
TRINITY_DN1287228_c0_g1	0.000	0.000	0.000	0.000	0.000	0.000	0.000	0.000	0.000	0.000
TRINITY_DN1287229_c0_g1	0.000	0.000	0.000	0.000	0.000	0.000	0.000	0.000	0.000	0.000
TRINITY_DN128722_c0_g1	0.000	0.000	0.000	0.000	0.000	0.000	0.000	0.000	0.000	0.000
TRINITY_DN1287230_c0_g1	0.000	0.000	0.000	0.000	0.000	0.000	0.000	0.000	0.000	0.000
TRINITY_DN1287232_c0_g1	0.000	0.000	0.000	0.000	0.000	0.000	0.000	0.000	0.000	0.000
TRINITY_DN1287233_c0_g1	0.000	0.000	0.000	0.000	0.715	0.000	0.000	0.000	0.140	0.000
TRINITY_DN1287234_c0_g1	0.000	0.000	0.000	0.000	0.000	0.000	0.000	0.000	0.301	0.000
TRINITY_DN1287235_c0_g1	0.000	0.000	0.000	0.000	0.000	1.846	0.000	0.000	0.393	0.000
TRINITY_DN1287237_c0_g1	0.000	0.000	0.000	0.000	0.000	0.000	0.000	0.000	0.000	0.000
TRINITY_DN1287240_c0_g1	0.000	0.000	0.000	0.000	0.000	2.106	0.000	0.000	0.000	0.000
TRINITY_DN1287244_c0_g1	0.000	0.000	0.000	0.000	0.000	0.000	0.000	0.000	0.000	0.000
TRINITY_DN1287246_c0_g1	0.000	0.000	0.000	0.000	0.000	0.000	0.000	0.000	0.000	0.000
TRINITY_DN1287248_c0_g1	0.000	0.000	0.000	0.000	0.000	0.000	0.000	0.000	0.332	0.000
TRINITY_DN1287249_c0_g1	0.000	0.000	0.000	0.000	0.736	2.014	0.000	0.000	0.429	0.000
TRINITY_DN128724_c0_g1	0.000	0.000	0.000	0.844	0.000	0.000	0.000	0.000	0.000	0.000
TRINITY_DN1287250_c0_g1	0.000	0.000	0.680	0.000	0.000	1.043	0.000	0.000	0.000	0.000
TRINITY_DN1287254_c0_g1	0.000	0.000	0.000	0.000	0.000	0.000	0.000	0.000	0.000	0.000
TRINITY_DN1287255_c0_g1	0.000	1.236	0.808	0.431	0.000	0.000	0.000	0.000	0.789	0.000
TRINITY_DN1287259_c0_g1	0.000	0.000	0.000	0.000	0.000	0.000	0.000	0.000	0.000	0.000
TRINITY_DN1287260_c0_g1	0.000	0.000	0.000	0.000	0.000	0.000	0.000	0.000	0.000	0.000
TRINITY_DN1287261_c0_g1	0.000	1.963	0.000	0.000	0.000	0.000	0.000	0.000	0.000	0.000
TRINITY_DN1287264_c0_g1	0.000	0.000	0.000	0.000	0.000	0.000	0.000	0.000	0.000	0.000
TRINITY_DN1287266_c0_g1	0.000	0.000	0.000	0.714	0.000	0.000	0.000	0.000	0.437	0.000
TRINITY_DN1287269_c0_g1	0.000	0.000	0.000	0.000	0.000	0.000	0.000	0.000	0.000	0.000
TRINITY_DN128726_c0_g2	0.000	0.000	1.770	0.471	0.000	0.000	0.000	0.000	0.000	0.000
TRINITY_DN1287270_c0_g1	0.000	0.000	0.000	0.000	0.000	0.000	0.000	0.000	0.287	0.000
TRINITY_DN1287271_c0_g1	0.000	0.000	0.000	0.000	0.000	0.000	0.000	0.000	0.000	0.000
TRINITY_DN1287275_c0_g1	0.000	0.000	0.000	0.000	0.000	0.000	0.000	0.000	0.000	0.000
TRINITY_DN1287277_c0_g1	0.000	0.000	0.468	0.000	0.000	0.000	0.000	0.945	0.000	0.000
TRINITY_DN1287279_c0_g1	0.000	0.000	0.000	0.000	2.243	0.000	0.000	2.055	0.328	0.000
TRINITY_DN1287281_c0_g1	0.000	0.000	2.062	1.102	0.576	0.000	0.000	0.000	0.000	0.000
TRINITY_DN1287282_c0_g1	0.000	0.000	0.000	0.000	0.000	0.000	0.000	0.000	0.490	0.000
TRINITY_DN1287283_c0_g1	0.000	0.000	0.000	0.386	0.000	0.000	0.000	0.000	0.235	0.000
TRINITY_DN1287284_c0_g1	0.000	0.000	0.000	0.000	0.000	0.000	0.000	0.000	0.000	0.000
TRINITY_DN1287285_c0_g1	0.000	0.000	0.000	0.000	0.000	0.000	0.000	0.000	0.465	0.000
TRINITY_DN1287289_c0_g1	0.000	0.000	0.000	0.000	0.000	0.000	0.000	0.000	0.000	0.000
TRINITY_DN1287291_c0_g1	0.000	0.000	0.000	0.000	0.000	0.000	0.000	0.000	0.000	0.000
TRINITY_DN1287292_c0_g1	20.582	0.000	0.000	0.000	0.000	0.000	0.000	0.000	0.000	0.000
TRINITY_DN1287294_c0_g1	0.000	0.000	1.381	0.000	0.000	0.000	0.000	0.000	0.454	0.000
TRINITY_DN1287295_c0_g1	0.000	0.000	0.000	0.000	0.000	0.000	0.000	0.000	0.000	0.000
TRINITY_DN1287298_c0_g1	0.000	0.000	0.000	0.000	1.482	0.000	0.000	0.000	0.866	0.000
TRINITY_DN128729_c0_g1	0.000	0.000	1.055	0.000	0.000	0.000	0.000	0.000	0.346	0.000
TRINITY_DN128729_c2_g1	0.000	0.000	0.000	0.000	0.000	0.000	0.000	0.000	0.000	0.000
TRINITY_DN12872_c0_g1	0.000	2.224	0.795	0.000	4.958	0.000	0.000	0.000	1.721	0.000
TRINITY_DN1287301_c0_g1	0.000	0.000	0.000	0.000	0.000	0.000	0.000	0.000	0.000	0.000
TRINITY_DN1287304_c0_g1	0.000	0.000	0.000	0.000	0.000	0.000	0.000	0.000	0.000	0.000
TRINITY_DN1287305_c0_g1	0.000	4.230	0.000	0.000	0.000	0.000	0.000	0.000	0.000	0.000
TRINITY_DN1287307_c0_g1	0.000	0.000	0.000	0.692	0.725	0.000	0.000	0.000	0.000	0.000
TRINITY_DN1287308_c0_g1	0.000	0.000	0.000	0.000	0.000	0.000	0.000	0.000	0.000	0.000
TRINITY_DN128730_c0_g1	0.000	0.000	0.000	0.000	0.000	0.000	0.000	0.000	0.206	0.000
TRINITY_DN1287311_c0_g1	0.000	0.000	0.000	0.000	0.000	0.000	0.000	0.000	0.410	0.000
TRINITY_DN1287313_c0_g1	0.000	0.000	0.000	0.000	0.000	0.000	0.000	0.000	0.000	0.000
TRINITY_DN1287314_c0_g1	0.000	4.263	11.049	0.000	0.000	0.000	0.000	8.603	0.000	0.000
TRINITY_DN1287315_c0_g1	0.000	0.000	0.000	0.000	0.000	0.000	0.000	0.000	0.000	0.000
TRINITY_DN1287316_c0_g1	0.000	0.000	0.000	0.000	0.000	0.000	0.000	0.000	0.000	0.000
TRINITY_DN1287319_c0_g1	0.000	0.000	0.000	0.000	0.000	0.000	0.000	0.000	0.326	0.000
TRINITY_DN128731_c0_g1	0.000	0.000	0.936	0.000	0.000	0.000	0.000	0.000	0.000	0.000
TRINITY_DN1287320_c0_g1	0.000	0.000	0.000	0.513	0.536	0.000	0.000	0.000	0.314	0.000
TRINITY_DN1287322_c0_g1	0.000	0.000	0.000	0.000	0.000	0.000	0.000	1.259	0.000	0.000
TRINITY_DN1287323_c0_g1	0.000	0.000	4.447	0.000	0.350	0.000	0.000	0.000	0.206	0.000
TRINITY_DN1287324_c0_g1	0.000	0.000	0.000	0.692	0.000	0.000	0.000	0.000	0.423	0.000
TRINITY_DN1287325_c0_g1	0.000	0.000	0.000	0.000	0.701	0.000	0.000	0.000	2.052	0.000
TRINITY_DN1287327_c0_g1	0.000	0.000	0.000	0.000	0.000	0.000	0.000	0.000	0.000	0.000
TRINITY_DN128732_c0_g1	0.000	0.000	1.264	3.399	2.851	0.000	0.000	0.000	0.000	0.000
TRINITY_DN1287331_c0_g1	0.000	0.000	0.000	0.000	0.000	0.000	0.000	0.000	0.000	0.000
TRINITY_DN1287339_c0_g1	0.000	0.000	0.000	0.000	0.000	0.000	0.000	0.000	0.499	8.321
TRINITY_DN128733_c0_g2	0.000	0.000	0.000	0.000	0.000	0.000	0.000	0.000	0.000	0.000
TRINITY_DN128733_c1_g1	0.000	0.000	0.000	0.000	0.456	2.088	0.000	1.128	0.090	0.000
TRINITY_DN128733_c2_g1	0.000	0.000	0.000	0.000	0.707	0.000	0.000	0.000	0.000	0.000
TRINITY_DN1287347_c0_g1	0.000	0.000	0.000	0.000	0.000	0.000	1.999	0.000	0.492	0.000
TRINITY_DN1287348_c0_g1	0.000	0.000	0.000	0.000	0.000	0.000	0.000	0.000	0.000	0.000
TRINITY_DN1287350_c0_g1	0.000	0.000	0.000	0.000	0.000	0.000	0.000	0.000	0.000	0.000
TRINITY_DN1287351_c0_g1	0.000	0.000	0.000	0.000	0.000	1.917	1.646	0.000	0.202	0.000
TRINITY_DN1287352_c0_g1	0.000	0.000	0.000	0.000	0.000	0.000	0.000	0.000	0.000	0.000
TRINITY_DN1287354_c0_g1	0.000	0.000	0.000	0.000	0.000	0.000	2.180	0.000	0.000	0.000
TRINITY_DN1287355_c0_g1	0.000	0.000	0.000	0.000	0.000	0.000	0.000	0.000	0.000	0.000
TRINITY_DN1287357_c0_g1	0.000	0.000	0.000	0.000	1.571	0.000	0.000	1.432	0.460	0.000
TRINITY_DN1287359_c0_g1	0.000	0.000	0.000	0.000	0.000	0.000	0.000	0.000	0.402	0.000
TRINITY_DN1287369_c0_g1	0.000	0.000	0.000	0.409	0.000	0.000	0.000	0.000	0.000	0.000
TRINITY_DN128736_c0_g1	0.000	0.000	0.000	0.000	0.410	0.000	0.000	0.000	0.480	0.000
TRINITY_DN128736_c0_g2	0.000	0.000	0.000	0.000	0.000	0.000	0.000	0.000	0.000	0.000
TRINITY_DN1287371_c0_g1	0.000	0.000	0.000	0.000	0.000	0.000	0.000	0.000	0.000	0.000
TRINITY_DN1287372_c0_g1	0.000	0.000	0.000	0.000	0.000	0.000	0.000	0.000	0.135	0.000
TRINITY_DN1287375_c0_g1	0.000	0.000	0.000	0.000	0.000	0.000	0.000	0.000	0.000	0.000
TRINITY_DN1287376_c0_g1	0.000	0.000	6.795	0.000	0.375	2.085	0.000	0.000	0.440	0.000
TRINITY_DN1287377_c0_g1	0.000	0.000	0.000	0.000	0.000	0.000	0.000	0.000	0.000	0.000
TRINITY_DN1287378_c0_g1	0.000	0.000	0.000	0.000	0.000	0.000	0.000	0.000	0.000	0.000
TRINITY_DN1287379_c0_g1	0.000	0.000	0.000	0.000	0.151	0.000	0.000	0.000	0.089	0.000
TRINITY_DN1287380_c0_g1	0.000	0.000	0.000	0.000	0.671	0.000	0.000	0.000	0.000	0.000
TRINITY_DN1287381_c0_g1	0.000	0.000	0.000	0.000	0.000	0.000	0.000	0.000	0.000	0.000
TRINITY_DN1287382_c0_g1	0.000	0.000	0.000	0.000	0.000	0.000	0.000	0.000	0.000	0.000
TRINITY_DN1287383_c0_g1	0.000	0.000	0.000	0.000	0.000	0.000	0.000	0.000	0.184	0.000
TRINITY_DN1287385_c0_g1	0.000	0.000	0.000	0.452	0.000	0.000	0.000	0.000	0.277	0.000
TRINITY_DN1287388_c0_g1	0.000	0.000	0.000	0.000	0.000	0.000	0.000	0.000	0.000	0.000
TRINITY_DN1287389_c0_g1	0.000	0.000	1.616	0.000	0.000	1.243	0.000	0.000	0.000	0.000
TRINITY_DN128738_c0_g1	0.000	0.000	0.000	0.000	0.000	0.000	0.000	0.000	0.000	0.000
TRINITY_DN128738_c2_g1	0.000	0.000	0.000	0.000	0.000	0.000	0.000	0.000	1.251	0.000
TRINITY_DN128738_c2_g3	0.000	0.000	0.000	0.000	0.000	0.000	0.000	0.000	0.458	7.634
TRINITY_DN128738_c3_g1	0.000	0.000	0.000	0.000	0.000	0.000	0.000	0.000	0.000	0.000
TRINITY_DN128738_c6_g1	0.000	0.000	0.000	0.000	1.662	0.000	0.000	0.000	0.000	0.000
TRINITY_DN128738_c8_g1	0.000	0.000	0.000	0.000	0.000	2.134	0.000	0.000	0.000	0.000
TRINITY_DN1287395_c0_g1	0.000	0.000	0.000	0.000	0.000	0.000	0.000	0.000	0.000	3.999
TRINITY_DN1287397_c0_g1	0.000	0.000	0.000	0.000	0.000	0.000	0.000	0.000	0.000	0.000
TRINITY_DN1287398_c0_g1	0.000	2.629	0.000	0.000	0.000	0.000	0.000	0.000	0.000	0.000
TRINITY_DN1287399_c0_g1	0.000	0.000	0.000	0.000	0.130	0.000	0.000	0.000	0.154	0.000
TRINITY_DN12873_c0_g1	32.266	12.997	16.344	6.562	12.727	7.653	7.100	10.137	7.811	11.651
TRINITY_DN12873_c0_g3	0.000	0.000	0.000	0.000	0.456	2.524	0.000	0.000	0.611	0.000
TRINITY_DN12873_c15_g1	0.000	0.000	0.889	0.000	0.245	2.039	0.000	0.000	0.194	0.000
TRINITY_DN12873_c16_g1	0.000	0.000	0.000	0.000	1.744	0.000	0.000	0.000	0.000	0.000
TRINITY_DN12873_c2_g1	0.000	0.000	0.553	0.888	0.936	0.495	0.000	0.000	0.000	0.000
TRINITY_DN12873_c2_g2	0.000	0.000	1.167	1.460	0.000	0.000	0.000	4.559	1.025	0.000
TRINITY_DN12873_c3_g1	0.000	1.250	0.000	0.435	1.361	0.000	1.045	3.315	1.610	0.000
TRINITY_DN12873_c8_g1	0.000	0.000	0.000	0.000	0.000	0.000	0.000	0.000	0.000	0.000
TRINITY_DN1287400_c0_g1	0.000	0.000	0.000	0.875	0.000	0.000	0.000	0.000	0.268	0.000
TRINITY_DN1287401_c0_g1	0.000	0.000	0.000	0.246	0.000	2.090	0.000	0.000	0.148	0.000
TRINITY_DN1287402_c0_g1	0.000	1.010	0.000	0.000	0.000	0.000	0.000	0.000	0.000	0.000
TRINITY_DN1287403_c0_g1	0.000	0.000	0.000	0.413	0.000	0.000	0.000	0.000	0.000	0.000
TRINITY_DN1287404_c0_g1	0.000	0.000	0.000	0.501	0.000	0.000	2.483	0.000	0.000	0.000
TRINITY_DN1287405_c0_g1	0.000	0.000	0.000	0.000	0.507	0.000	0.000	0.000	0.000	0.000
TRINITY_DN1287406_c0_g1	0.000	0.000	1.800	0.000	0.000	0.000	0.000	0.000	0.000	0.000
TRINITY_DN1287407_c0_g1	0.000	0.000	0.000	0.000	0.000	0.000	0.000	0.000	0.000	0.000
TRINITY_DN1287408_c0_g1	0.000	0.000	0.000	0.000	0.000	0.000	0.000	0.000	0.000	0.000
TRINITY_DN1287411_c0_g1	0.000	0.000	0.000	0.507	0.000	0.000	0.000	0.000	0.000	0.000
TRINITY_DN1287412_c0_g1	0.000	0.000	0.000	0.000	0.000	0.000	0.000	0.000	0.000	0.000
TRINITY_DN1287417_c0_g1	0.000	0.000	0.000	0.000	0.000	0.000	0.000	0.000	0.000	0.000
TRINITY_DN1287419_c0_g1	0.000	0.000	0.879	0.000	0.000	4.058	0.000	0.000	0.000	0.000
TRINITY_DN128741_c2_g1	0.000	0.000	0.000	0.000	0.000	3.106	0.000	0.000	0.330	0.000
TRINITY_DN128741_c3_g1	0.000	0.000	0.000	0.000	0.000	0.000	0.000	0.000	0.881	0.000
TRINITY_DN1287420_c0_g1	0.000	0.000	0.000	0.708	0.000	0.000	0.000	0.000	0.433	0.000
TRINITY_DN1287421_c0_g1	0.000	0.000	1.346	0.000	0.000	0.000	0.000	0.000	0.218	0.000
TRINITY_DN1287422_c0_g1	0.000	0.000	0.000	0.000	2.294	0.000	0.000	0.000	0.269	0.000
TRINITY_DN1287423_c0_g1	0.000	0.000	0.000	0.547	0.000	0.000	0.000	0.000	0.000	0.000
TRINITY_DN1287426_c0_g1	0.000	0.000	0.000	0.000	0.561	0.000	0.000	0.000	0.656	0.000
TRINITY_DN1287428_c0_g1	0.000	0.000	0.000	0.000	0.887	0.000	0.000	3.272	0.000	0.000
TRINITY_DN1287429_c0_g1	0.000	0.000	0.000	0.000	0.000	0.000	0.000	0.000	0.000	0.000
TRINITY_DN1287431_c0_g1	0.000	0.000	4.835	0.000	0.000	0.000	0.000	0.000	0.000	0.000
TRINITY_DN1287432_c0_g1	0.000	0.000	0.000	0.000	0.000	0.000	0.000	0.000	0.000	0.000
TRINITY_DN1287433_c0_g1	0.000	0.000	0.803	0.155	0.316	0.000	0.000	0.000	0.000	0.000
TRINITY_DN1287434_c0_g1	0.000	0.000	2.802	0.000	0.000	0.000	0.000	0.000	0.363	0.000
TRINITY_DN1287435_c0_g1	0.000	0.000	0.000	0.000	0.383	0.000	0.000	0.000	0.000	0.000
TRINITY_DN1287437_c0_g1	0.000	0.000	0.000	0.000	0.000	0.000	0.000	0.000	0.000	0.000
TRINITY_DN1287438_c0_g1	0.000	0.000	0.000	0.000	0.000	0.000	0.000	0.000	0.000	0.000
TRINITY_DN1287439_c0_g1	0.000	0.000	0.800	0.426	0.000	0.000	0.000	0.000	0.260	0.000
TRINITY_DN128743_c0_g1	0.000	0.000	0.000	1.290	0.000	0.000	0.000	0.000	0.000	0.000
TRINITY_DN1287442_c0_g1	0.000	0.000	0.000	0.000	0.000	0.000	0.000	0.000	0.000	0.000
TRINITY_DN1287446_c0_g1	0.000	0.000	0.000	0.000	0.000	0.000	0.000	0.000	0.000	0.000
TRINITY_DN1287447_c0_g1	0.000	0.000	0.000	0.921	0.000	0.000	0.000	0.000	0.000	0.000
TRINITY_DN1287448_c0_g1	0.000	0.000	0.000	0.000	0.000	0.000	0.000	0.000	0.000	0.000
TRINITY_DN1287449_c0_g1	0.000	0.000	0.000	0.000	0.000	0.000	0.000	0.000	0.000	0.000
TRINITY_DN1287451_c0_g1	0.000	0.000	0.000	0.000	0.000	0.000	0.000	0.000	0.000	0.000
TRINITY_DN1287452_c0_g1	0.000	0.000	0.000	0.160	0.163	0.000	0.000	0.000	0.000	0.000
TRINITY_DN1287453_c0_g1	0.000	0.000	1.236	0.000	0.000	0.000	0.000	0.000	0.000	0.000
TRINITY_DN1287454_c0_g1	0.000	0.000	0.000	0.000	0.000	1.384	0.000	0.000	0.000	0.000
TRINITY_DN1287459_c0_g1	0.000	0.000	0.000	0.000	0.000	0.000	0.000	0.000	0.000	0.000
TRINITY_DN1287460_c0_g1	0.000	0.000	0.000	0.000	0.443	1.072	0.000	0.000	0.000	0.000
TRINITY_DN1287461_c0_g1	0.000	0.000	0.000	0.000	0.000	0.000	0.000	0.000	0.000	0.000
TRINITY_DN1287463_c0_g1	0.000	0.000	3.684	0.000	0.000	0.000	0.000	0.000	0.000	0.000
TRINITY_DN1287464_c0_g1	0.000	0.000	1.699	0.000	0.000	0.000	0.000	0.000	0.000	0.000
TRINITY_DN1287465_c0_g1	0.000	0.000	0.000	0.000	0.000	0.000	0.000	0.000	0.000	0.000
TRINITY_DN1287467_c0_g1	0.000	0.000	0.000	0.000	0.000	0.000	0.000	0.000	0.000	0.000
TRINITY_DN1287469_c0_g1	0.000	0.000	0.000	0.000	0.000	0.000	0.000	0.000	0.000	0.000
TRINITY_DN1287470_c0_g1	0.000	0.000	0.000	0.629	0.000	0.000	0.000	0.000	0.000	0.000
TRINITY_DN1287476_c0_g1	0.000	0.000	0.000	0.000	0.321	0.000	0.000	0.000	0.378	0.000
TRINITY_DN1287479_c0_g1	0.000	1.105	0.000	0.772	1.202	0.000	0.000	0.000	0.000	0.000
TRINITY_DN1287481_c0_g1	0.000	0.000	0.000	0.000	0.000	0.000	0.000	0.000	0.000	0.000
TRINITY_DN1287484_c0_g1	0.000	0.000	0.000	1.782	0.464	0.000	0.000	0.000	0.000	0.000
TRINITY_DN1287487_c0_g1	0.000	0.000	0.000	0.000	0.000	0.000	0.000	0.000	0.937	0.000
TRINITY_DN1287489_c0_g1	0.000	0.000	1.490	0.000	0.000	0.000	0.000	0.000	0.000	0.000
TRINITY_DN128748_c0_g1	0.000	0.000	0.000	0.000	0.765	1.062	0.000	0.000	0.224	0.000
TRINITY_DN1287490_c0_g1	0.000	2.486	0.000	0.000	0.000	0.000	0.000	0.000	0.000	0.000
TRINITY_DN1287491_c0_g1	0.000	0.000	0.000	0.361	0.373	0.000	0.000	0.000	0.000	0.000
TRINITY_DN1287492_c0_g1	0.000	0.000	1.024	0.000	0.000	0.000	0.000	0.000	0.335	0.000
TRINITY_DN1287493_c0_g1	9.647	0.000	0.808	0.431	1.345	2.486	4.263	0.000	1.578	0.000
TRINITY_DN1287495_c0_g1	0.000	0.000	0.000	0.000	0.000	0.000	0.000	0.000	0.706	0.000
TRINITY_DN1287498_c0_g1	0.000	0.000	1.417	0.000	0.000	0.000	0.000	0.000	0.000	0.000
TRINITY_DN1287499_c0_g1	0.000	0.000	0.000	0.000	0.000	0.000	0.000	0.000	0.000	0.000
TRINITY_DN128749_c0_g1	0.000	0.000	0.000	0.252	0.258	0.000	0.000	0.000	0.000	0.000
TRINITY_DN128749_c1_g1	0.000	0.609	1.314	0.000	0.220	0.000	0.000	0.000	0.000	0.000
TRINITY_DN128749_c3_g1	0.000	0.000	0.000	0.000	0.507	0.000	0.000	0.472	0.000	0.000
TRINITY_DN12874_c0_g1	5.144	13.646	8.558	9.370	15.293	10.750	13.773	9.919	11.245	9.851
TRINITY_DN12874_c1_g1	0.000	0.000	0.000	0.000	0.000	0.000	0.000	0.000	0.000	0.000
TRINITY_DN12874_c1_g2	0.000	0.000	0.000	0.000	0.000	0.000	0.000	0.000	0.000	0.000
TRINITY_DN12874_c3_g2	0.000	0.000	0.942	0.000	0.526	0.000	0.000	0.000	0.000	0.000
TRINITY_DN1287500_c0_g1	0.000	0.000	0.000	0.000	0.000	0.000	0.000	0.000	0.183	0.000
TRINITY_DN1287501_c0_g1	0.000	0.000	0.000	0.000	0.000	0.000	0.000	0.000	0.292	4.889
TRINITY_DN1287505_c0_g1	0.000	2.034	2.628	0.000	0.000	0.000	0.000	0.000	1.300	0.000
TRINITY_DN1287506_c0_g1	0.000	1.238	0.000	0.000	0.000	0.821	0.000	0.000	0.000	0.000
TRINITY_DN1287508_c0_g1	0.000	0.000	0.000	0.000	0.000	0.000	0.000	0.000	0.000	0.000
TRINITY_DN1287509_c0_g1	0.000	0.000	0.000	0.000	0.469	0.000	0.000	0.000	0.000	0.000
TRINITY_DN128750_c0_g1	0.000	0.000	1.044	0.854	0.608	0.672	0.000	0.000	1.667	0.000
TRINITY_DN128750_c0_g2	0.000	0.000	0.000	1.144	0.000	0.000	0.000	0.000	1.331	0.000
TRINITY_DN128750_c2_g1	0.000	0.000	0.000	0.000	0.000	0.000	0.000	0.000	0.000	0.000
TRINITY_DN1287512_c0_g1	0.000	0.000	0.000	0.000	0.422	0.000	0.000	0.000	0.743	0.000
TRINITY_DN1287514_c0_g1	0.000	0.000	3.817	0.000	0.000	0.000	0.000	0.000	0.155	0.000
TRINITY_DN1287516_c0_g1	0.000	0.000	0.000	0.000	0.000	0.000	0.000	0.000	0.597	0.000
TRINITY_DN1287517_c0_g1	0.000	0.000	0.000	0.000	0.000	0.000	0.000	0.000	0.237	3.999
TRINITY_DN1287518_c0_g1	1.593	0.000	0.000	0.000	0.074	0.199	0.356	0.000	0.141	0.000
TRINITY_DN128751_c0_g1	0.000	1.065	0.000	0.402	0.000	0.000	0.000	0.000	0.114	0.000
TRINITY_DN128751_c2_g1	0.000	0.000	0.000	0.000	0.000	1.083	0.000	1.424	0.000	0.000
TRINITY_DN128751_c3_g1	0.000	0.000	0.000	0.172	0.000	0.968	0.000	0.000	0.623	0.000
TRINITY_DN1287521_c0_g1	0.000	0.000	0.000	0.000	0.000	0.000	0.000	0.000	0.000	0.000
TRINITY_DN1287523_c0_g1	0.000	0.000	0.000	0.000	0.000	4.533	0.000	0.000	0.000	0.000
TRINITY_DN1287524_c0_g1	0.000	0.000	0.000	0.000	0.000	0.000	0.000	0.000	0.000	0.000
TRINITY_DN1287525_c0_g1	0.000	0.000	0.000	0.000	0.000	0.000	3.089	0.000	0.000	0.000
TRINITY_DN1287526_c0_g1	0.000	0.000	0.000	0.000	0.000	1.412	0.000	0.000	0.000	0.000
TRINITY_DN1287527_c0_g1	0.000	0.000	0.000	0.000	0.000	0.000	0.000	0.000	0.000	0.000
TRINITY_DN128752_c1_g1	0.000	0.000	0.000	0.000	1.159	0.000	0.000	0.000	0.000	0.000
TRINITY_DN128752_c2_g1	0.000	0.000	0.000	0.000	0.000	1.100	0.000	0.000	0.232	0.000
TRINITY_DN1287530_c0_g1	0.000	0.000	0.000	0.000	0.000	0.000	0.000	0.000	0.000	0.000
TRINITY_DN1287532_c0_g1	0.000	0.000	0.000	0.369	0.000	0.000	1.825	0.000	0.000	0.000
TRINITY_DN1287534_c0_g1	0.000	0.000	0.000	0.000	0.399	1.105	0.000	0.000	0.000	0.000
TRINITY_DN1287535_c0_g1	0.000	0.000	0.000	0.000	0.000	0.000	0.000	0.000	0.000	0.000
TRINITY_DN1287536_c0_g1	0.000	0.000	0.000	0.000	0.156	0.000	0.000	0.000	0.000	0.000
TRINITY_DN1287538_c0_g1	0.000	0.000	0.000	0.000	0.000	0.000	0.000	0.000	0.967	0.000
TRINITY_DN1287539_c0_g1	0.000	0.000	0.000	0.000	0.000	0.000	0.000	0.000	0.601	0.000
TRINITY_DN128753_c0_g1	0.000	2.151	0.000	1.151	1.563	0.000	0.000	0.000	0.632	0.000
TRINITY_DN128753_c0_g3	0.000	0.000	0.000	0.000	0.000	0.000	0.000	0.000	0.000	0.000
TRINITY_DN128753_c0_g4	0.000	0.000	0.000	0.000	0.000	0.000	0.000	0.000	0.353	0.000
TRINITY_DN1287540_c0_g1	0.000	0.000	0.000	0.000	0.000	0.000	0.000	1.383	0.222	0.000
TRINITY_DN1287541_c0_g1	0.000	0.000	0.000	0.000	1.681	0.000	0.000	0.000	0.000	0.000
TRINITY_DN1287545_c0_g1	0.000	0.000	0.000	0.000	0.000	0.000	0.000	0.000	0.000	0.000
TRINITY_DN1287547_c0_g1	0.000	0.000	0.224	0.000	0.000	1.702	0.000	0.000	0.000	0.000
TRINITY_DN1287548_c0_g1	0.000	0.000	0.000	0.000	0.000	0.000	0.000	0.000	0.000	0.000
TRINITY_DN1287549_c0_g1	0.000	0.000	0.000	0.000	0.000	0.000	0.000	0.000	0.000	0.000
TRINITY_DN128754_c0_g1	0.991	0.125	0.162	0.475	0.233	0.737	0.000	0.174	0.409	1.388
TRINITY_DN1287553_c0_g1	0.000	0.000	0.000	0.000	0.000	0.000	0.000	0.000	0.000	0.000
TRINITY_DN1287557_c0_g1	0.000	0.000	0.000	0.000	0.441	0.000	0.000	0.000	1.034	0.000
TRINITY_DN1287559_c0_g1	0.000	0.000	0.000	0.000	0.000	0.000	0.000	0.000	0.163	0.000
TRINITY_DN128755_c0_g1	0.000	0.000	0.000	0.772	0.401	0.000	0.000	0.000	0.000	0.000
TRINITY_DN128755_c1_g1	0.000	0.000	1.655	0.000	0.000	0.000	4.336	3.468	0.546	0.000
TRINITY_DN1287560_c0_g1	0.000	0.000	0.795	0.000	0.000	0.000	0.000	0.000	0.259	0.000
TRINITY_DN1287561_c0_g1	0.000	0.000	0.000	0.000	0.000	0.000	0.000	0.000	0.000	0.000
TRINITY_DN1287565_c0_g1	0.000	0.000	0.000	0.000	0.928	0.000	0.000	0.000	0.000	0.000
TRINITY_DN1287566_c0_g1	0.000	0.000	0.000	0.000	0.000	0.000	0.000	0.000	0.000	0.000
TRINITY_DN1287569_c0_g1	0.000	0.000	0.000	0.000	0.000	0.000	0.000	0.000	0.000	0.000
TRINITY_DN128756_c0_g1	0.000	0.000	0.000	0.000	0.000	0.000	0.000	0.000	0.000	0.000
TRINITY_DN128756_c0_g2	0.000	0.000	0.000	1.048	0.348	0.000	0.000	0.000	0.211	0.000
TRINITY_DN128756_c2_g1	0.000	4.753	0.000	0.000	0.829	0.000	0.000	0.000	0.000	0.000
TRINITY_DN128756_c3_g1	0.000	0.000	0.000	0.000	0.000	0.000	0.000	0.000	1.268	0.000
TRINITY_DN1287570_c0_g1	0.000	0.000	0.000	0.000	0.379	0.000	0.000	0.000	0.000	0.000
TRINITY_DN1287572_c0_g1	0.000	0.000	0.000	0.000	0.000	0.000	0.000	0.000	0.000	0.000
TRINITY_DN1287573_c0_g1	0.000	0.000	0.000	0.000	1.312	0.000	0.000	0.000	0.000	0.000
TRINITY_DN1287577_c0_g1	0.000	0.000	2.241	0.000	0.414	0.000	0.000	0.000	0.000	0.000
TRINITY_DN1287579_c0_g1	0.000	0.000	0.000	0.000	0.000	2.134	0.000	0.000	0.908	0.000
TRINITY_DN128757_c0_g1	0.000	0.000	0.000	0.570	0.000	1.431	0.000	0.000	0.218	0.000
TRINITY_DN128757_c1_g1	0.000	0.000	0.000	0.000	0.000	0.000	0.000	0.000	0.000	8.760
TRINITY_DN1287581_c0_g1	0.000	0.000	0.000	0.000	0.000	0.000	0.000	0.000	0.000	0.000
TRINITY_DN1287582_c0_g1	0.000	0.000	0.000	0.000	0.000	0.000	0.000	0.000	0.000	0.000
TRINITY_DN1287583_c0_g1	0.000	0.000	0.000	0.000	0.691	0.000	0.000	2.543	0.000	0.000
TRINITY_DN1287588_c0_g1	0.000	0.000	0.000	0.000	0.000	0.000	0.000	3.097	0.000	0.000
TRINITY_DN1287590_c0_g1	0.000	0.000	0.714	0.000	0.395	0.000	0.000	0.000	0.000	0.000
TRINITY_DN1287591_c0_g1	0.000	0.000	0.000	0.000	0.000	0.000	0.000	0.000	0.000	0.000
TRINITY_DN1287592_c0_g1	0.000	0.000	0.864	0.921	0.000	0.000	0.000	0.000	0.000	0.000
TRINITY_DN1287594_c0_g1	0.000	0.000	0.000	0.000	0.000	0.000	0.000	0.000	0.000	0.000
TRINITY_DN1287596_c0_g1	0.000	0.000	0.000	0.000	0.000	0.000	0.000	0.000	0.303	0.000
TRINITY_DN1287597_c0_g1	0.000	0.000	0.000	0.782	0.000	2.243	0.000	0.000	0.000	0.000
TRINITY_DN1287598_c0_g1	0.000	0.000	0.000	1.029	2.121	0.000	0.000	1.291	0.000	0.000
TRINITY_DN1287599_c0_g1	0.000	0.000	0.000	0.000	0.000	0.000	0.000	0.000	0.000	0.000
TRINITY_DN128759_c0_g1	0.000	0.000	0.000	0.000	0.000	0.000	0.000	0.000	0.000	0.000
TRINITY_DN12875_c0_g1	8.863	0.000	0.496	0.000	0.185	0.000	0.000	2.513	0.171	0.000
TRINITY_DN12875_c1_g1	0.000	0.000	0.000	0.000	0.000	0.000	0.000	0.000	0.509	0.000
TRINITY_DN12875_c2_g1	0.000	0.000	0.000	0.000	0.000	0.000	0.000	0.000	0.000	0.000
TRINITY_DN12875_c2_g2	0.000	0.000	0.000	0.000	0.000	0.000	0.000	0.000	0.000	0.000
TRINITY_DN12875_c3_g2	0.000	0.000	0.000	0.000	0.000	0.000	0.000	0.000	0.000	0.000
TRINITY_DN1287600_c0_g1	0.000	0.000	0.000	0.449	0.229	0.000	0.000	0.000	0.000	0.000
TRINITY_DN1287601_c0_g1	0.000	0.000	0.000	2.931	0.000	0.000	0.000	2.246	0.000	5.990
TRINITY_DN1287602_c0_g1	0.000	3.049	0.000	0.000	0.000	1.525	0.000	0.000	0.000	0.000
TRINITY_DN1287607_c0_g1	0.000	0.000	0.000	0.000	0.387	0.000	0.000	0.000	0.226	0.000
TRINITY_DN128760_c0_g1	0.000	0.000	0.000	0.000	0.000	0.000	0.000	0.000	0.000	0.000
TRINITY_DN128760_c1_g1	0.000	0.000	0.000	0.142	0.204	0.448	0.000	0.000	0.000	0.000
TRINITY_DN128760_c4_g1	0.000	0.000	0.000	0.000	0.321	0.000	0.000	1.175	0.000	0.000
TRINITY_DN1287613_c0_g1	0.000	0.000	0.000	0.000	0.000	0.000	0.000	0.000	0.522	0.000
TRINITY_DN1287615_c0_g1	0.000	0.000	0.000	0.000	0.000	0.000	0.000	0.000	0.000	0.000
TRINITY_DN1287616_c0_g1	0.000	0.000	0.000	0.000	0.000	0.000	0.000	0.000	0.000	0.000
TRINITY_DN1287618_c0_g1	0.000	0.000	0.000	0.000	0.000	0.000	0.000	0.000	0.000	0.000
TRINITY_DN1287619_c0_g1	0.000	0.000	0.000	0.000	0.000	0.000	0.000	0.000	0.000	0.000
TRINITY_DN128761_c0_g1	0.000	6.053	5.215	0.000	0.736	4.028	0.000	0.000	0.429	0.000
TRINITY_DN128761_c0_g2	0.000	0.000	0.000	0.000	0.879	2.406	0.000	0.000	0.000	8.519
TRINITY_DN128761_c0_g3	0.000	0.000	0.000	0.000	0.000	0.000	0.000	0.000	0.000	0.000
TRINITY_DN128761_c0_g4	0.000	0.000	0.000	0.938	0.000	0.000	0.000	3.685	0.000	0.000
TRINITY_DN128761_c0_g5	0.000	0.000	0.000	0.000	0.000	0.000	0.000	0.000	0.000	0.000
TRINITY_DN128761_c0_g6	0.000	0.000	0.000	0.514	0.000	0.000	0.000	0.000	0.000	0.000
TRINITY_DN128761_c1_g1	0.000	0.000	0.000	0.000	2.092	0.000	0.000	1.916	0.339	0.000
TRINITY_DN1287621_c0_g1	0.000	0.000	0.000	0.000	0.000	0.000	0.000	0.000	0.346	0.000
TRINITY_DN1287622_c0_g1	0.000	0.000	0.000	0.000	0.000	0.000	0.000	0.000	0.614	0.000
TRINITY_DN1287623_c0_g1	0.000	0.000	4.471	0.801	0.000	0.000	0.000	0.000	0.000	0.000
TRINITY_DN1287626_c0_g1	0.000	0.000	0.000	0.000	0.000	0.000	0.000	0.000	0.000	0.000
TRINITY_DN1287627_c0_g1	0.000	0.000	0.000	0.000	0.000	0.000	0.000	0.000	0.000	0.000
TRINITY_DN128762_c0_g1	0.000	0.000	1.637	1.757	0.000	0.000	0.000	3.433	0.000	0.000
TRINITY_DN128762_c0_g2	0.000	0.000	0.000	0.000	0.000	0.000	0.000	0.000	1.134	0.000
TRINITY_DN128762_c1_g1	0.000	0.000	0.000	0.000	0.000	0.000	0.000	0.000	0.000	0.000
TRINITY_DN128762_c2_g2	0.000	0.000	0.000	0.000	0.000	0.000	0.000	0.000	0.000	0.000
TRINITY_DN128762_c3_g1	0.000	0.000	0.000	0.000	0.000	0.000	3.313	0.000	0.000	0.000
TRINITY_DN128762_c4_g1	0.000	1.414	0.000	0.000	0.000	0.000	0.000	0.000	0.000	0.000
TRINITY_DN1287632_c0_g1	0.000	0.000	0.770	0.411	0.000	0.000	0.000	0.000	0.501	0.000
TRINITY_DN1287634_c0_g1	0.000	0.000	0.000	0.528	0.000	0.000	0.000	0.000	0.159	0.000
TRINITY_DN1287636_c0_g1	0.000	0.000	0.000	0.000	0.000	0.000	0.000	0.000	0.377	0.000
TRINITY_DN1287638_c0_g1	0.000	0.000	0.000	0.000	0.000	0.000	0.000	0.000	0.736	0.000
TRINITY_DN128763_c0_g2	0.000	0.958	0.000	0.174	0.347	0.000	0.000	0.000	0.000	0.000
TRINITY_DN128763_c2_g1	0.000	0.000	0.000	0.307	0.661	0.878	0.000	0.000	0.743	3.141
TRINITY_DN128763_c4_g1	0.000	0.000	0.000	0.000	0.000	0.000	0.000	0.000	0.395	0.000
TRINITY_DN128763_c5_g1	0.000	0.000	0.000	0.000	0.000	0.000	0.000	0.000	0.000	0.000
TRINITY_DN128763_c7_g1	0.000	0.000	1.517	0.000	0.000	0.000	0.000	0.000	0.000	0.000
TRINITY_DN1287641_c0_g1	0.000	0.000	0.000	0.000	0.000	0.000	0.000	0.000	0.000	0.000
TRINITY_DN1287646_c0_g1	0.000	0.000	0.000	0.000	0.000	0.000	0.000	0.000	0.000	0.000
TRINITY_DN1287648_c0_g1	0.000	1.659	1.075	0.578	0.000	0.000	0.000	0.000	0.353	0.000
TRINITY_DN128764_c0_g1	0.000	2.776	0.000	0.000	0.000	0.000	0.000	0.000	0.000	0.000
TRINITY_DN1287652_c0_g1	0.000	0.826	0.000	0.000	0.000	0.000	1.439	0.000	0.000	0.000
TRINITY_DN1287653_c0_g1	0.000	0.000	0.000	0.000	0.000	0.000	0.000	0.000	0.000	0.000
TRINITY_DN1287657_c0_g1	0.000	0.000	0.000	0.000	0.000	0.000	1.288	0.000	0.000	2.663
TRINITY_DN1287659_c0_g1	0.000	0.000	0.000	0.000	0.000	0.000	0.000	0.000	0.000	0.000
TRINITY_DN128765_c0_g1	0.000	0.000	1.018	1.180	0.302	0.000	0.000	2.218	0.178	0.000
TRINITY_DN128765_c1_g1	0.000	0.000	0.000	0.000	0.000	0.000	0.000	0.000	0.000	0.000
TRINITY_DN1287662_c0_g1	0.000	0.000	0.000	0.000	0.343	0.000	0.000	0.000	0.404	0.000
TRINITY_DN1287665_c0_g1	0.000	0.000	0.000	0.000	0.000	0.000	0.000	0.000	0.000	0.000
TRINITY_DN1287668_c0_g1	0.000	0.000	0.000	0.000	0.000	0.000	0.000	0.000	0.000	0.000
TRINITY_DN128766_c0_g1	0.000	2.435	0.000	0.000	1.793	0.000	0.000	0.000	0.000	0.000
TRINITY_DN128766_c4_g1	0.000	0.000	0.000	0.000	0.000	0.000	0.000	3.569	1.124	0.000
TRINITY_DN128766_c5_g1	0.000	0.000	1.307	0.000	0.000	0.000	0.000	1.316	0.000	0.000
TRINITY_DN1287670_c0_g1	0.000	0.000	0.000	0.000	0.000	2.281	0.000	0.000	0.000	0.000
TRINITY_DN1287671_c0_g1	0.000	0.000	0.000	0.599	0.000	0.000	0.000	0.000	0.731	0.000
TRINITY_DN1287672_c0_g1	0.000	0.000	4.201	0.000	0.000	0.000	0.000	0.000	0.453	0.000
TRINITY_DN1287674_c0_g1	0.000	0.000	0.000	0.000	0.000	0.000	0.000	0.000	0.000	0.000
TRINITY_DN1287676_c0_g1	0.000	0.000	2.918	0.312	0.000	0.000	0.000	1.175	0.000	0.000
TRINITY_DN1287677_c0_g1	0.000	0.000	0.000	0.000	0.000	0.000	0.000	0.000	0.372	0.000
TRINITY_DN1287678_c0_g1	0.000	0.000	0.000	0.000	0.000	0.000	0.000	0.000	0.000	0.000
TRINITY_DN1287679_c0_g1	0.000	0.000	0.000	0.000	0.000	1.431	0.000	0.000	0.000	0.000
TRINITY_DN128767_c0_g1	0.000	0.658	2.799	0.220	0.221	0.000	0.000	0.000	0.390	0.000
TRINITY_DN128767_c0_g2	5.100	5.611	1.274	2.227	3.317	0.000	5.705	0.000	6.100	0.000
TRINITY_DN128767_c0_g3	0.000	0.000	0.000	0.000	0.000	0.000	3.154	0.000	0.788	0.000
TRINITY_DN128767_c1_g2	0.000	0.000	0.000	0.000	0.000	0.000	0.000	0.000	0.000	0.000
TRINITY_DN1287681_c0_g1	0.000	0.000	0.000	0.000	0.000	0.000	0.000	0.000	0.000	0.000
TRINITY_DN1287686_c0_g1	0.000	0.000	0.000	0.000	0.000	0.000	0.000	0.000	0.211	0.000
TRINITY_DN1287687_c0_g1	0.000	0.000	0.000	0.000	0.000	0.000	0.000	0.000	0.000	0.000
TRINITY_DN128768_c0_g1	0.000	0.000	0.000	0.000	0.000	0.000	0.000	0.000	0.000	0.000
TRINITY_DN128768_c1_g1	0.000	0.000	0.944	0.000	0.359	0.790	0.990	0.690	0.818	0.000
TRINITY_DN128768_c1_g2	0.000	0.781	2.134	0.959	1.275	1.788	1.651	4.446	1.177	0.000
TRINITY_DN128768_c3_g1	0.000	0.000	0.000	0.000	0.981	0.000	0.000	0.000	0.000	0.000
TRINITY_DN128768_c4_g1	0.000	0.000	0.000	0.000	0.000	0.000	0.000	0.000	0.000	0.000
TRINITY_DN1287695_c0_g1	0.000	0.000	0.000	0.000	0.604	0.000	0.000	2.218	0.353	0.000
TRINITY_DN1287696_c0_g1	0.000	0.000	0.000	0.000	0.000	0.000	0.000	0.000	0.149	0.000
TRINITY_DN1287697_c0_g1	0.000	0.000	0.000	0.000	0.000	0.000	0.000	0.000	0.000	0.000
TRINITY_DN128769_c0_g1	0.000	0.000	0.922	0.000	0.517	1.431	0.000	0.000	0.000	0.000
TRINITY_DN128769_c0_g2	0.000	8.836	0.000	0.000	0.000	0.000	0.000	0.000	0.937	0.000
TRINITY_DN128769_c1_g1	5.116	0.000	0.000	0.235	0.000	0.000	0.000	0.000	0.142	0.000
TRINITY_DN128769_c2_g1	0.000	0.000	0.000	0.000	0.719	0.000	0.000	0.000	0.000	0.000
TRINITY_DN128769_c4_g1	0.000	2.334	0.000	0.000	0.000	0.000	0.000	0.000	0.000	0.000
TRINITY_DN12876_c0_g1	0.000	3.774	1.219	0.655	1.688	5.646	0.000	2.526	3.218	6.713
TRINITY_DN12876_c0_g2	0.000	0.000	0.000	0.000	0.000	0.000	0.000	0.000	0.617	0.000
TRINITY_DN1287704_c0_g1	0.000	0.000	0.000	0.000	0.000	0.000	0.000	0.000	0.299	0.000
TRINITY_DN1287708_c0_g1	0.000	0.000	2.906	0.000	0.000	0.000	0.000	3.016	0.000	0.000
TRINITY_DN1287709_c0_g1	0.000	0.000	0.000	0.000	0.000	0.000	0.000	0.000	0.000	0.000
TRINITY_DN1287713_c0_g1	0.000	0.000	1.113	0.000	0.000	0.000	2.948	0.000	0.000	0.000
TRINITY_DN1287715_c0_g1	0.000	0.000	0.000	0.000	0.526	0.000	0.000	0.000	0.000	0.000
TRINITY_DN1287716_c0_g1	0.000	0.000	0.000	0.000	0.000	0.000	0.000	0.000	0.562	0.000
TRINITY_DN1287718_c0_g1	0.000	0.000	1.062	0.000	0.595	0.000	0.000	0.000	0.348	0.000
TRINITY_DN128771_c0_g1	0.000	0.518	0.000	0.000	0.233	0.646	0.000	0.692	0.275	0.000
TRINITY_DN1287722_c0_g1	0.000	0.000	0.000	0.569	0.000	0.000	0.000	0.000	0.000	5.836
TRINITY_DN1287724_c0_g1	0.000	0.000	0.000	0.411	0.000	0.000	0.000	0.000	0.000	0.000
TRINITY_DN1287727_c0_g1	0.000	0.000	0.000	0.000	0.793	0.000	0.000	0.000	0.000	0.000
TRINITY_DN1287728_c0_g1	0.000	0.000	0.000	0.000	0.000	0.000	0.000	0.000	0.000	0.000
TRINITY_DN1287730_c0_g1	0.000	0.000	0.000	0.000	0.801	0.000	0.000	0.000	0.202	0.000
TRINITY_DN1287731_c0_g1	0.000	0.000	0.000	0.000	0.000	0.000	0.000	0.000	0.000	0.000
TRINITY_DN1287732_c0_g1	0.000	0.000	0.000	0.000	0.807	1.493	0.000	0.000	0.000	0.000
TRINITY_DN1287733_c0_g1	0.000	0.000	0.000	0.000	0.000	0.000	0.000	0.000	0.000	0.000
TRINITY_DN1287737_c0_g1	0.000	0.000	0.000	0.000	0.000	1.942	0.000	0.000	0.000	0.000
TRINITY_DN1287739_c0_g1	0.000	0.000	0.000	0.405	0.000	0.000	0.000	0.000	0.246	0.000
TRINITY_DN128773_c1_g1	0.000	0.000	0.000	0.000	0.000	0.000	0.000	0.000	0.000	0.000
TRINITY_DN128773_c4_g1	0.000	0.000	0.000	0.000	0.000	0.000	2.587	0.000	0.320	0.000
TRINITY_DN1287740_c0_g1	0.000	0.000	0.000	0.000	0.000	0.000	0.000	0.000	0.000	0.000
TRINITY_DN1287741_c0_g1	0.000	0.000	0.000	0.000	0.000	0.000	0.000	0.000	0.000	0.000
TRINITY_DN1287744_c0_g1	0.000	0.000	0.000	0.461	0.000	0.000	0.000	0.000	0.000	0.000
TRINITY_DN1287745_c0_g1	0.000	0.000	0.000	0.900	0.000	0.000	0.000	0.000	0.000	0.000
TRINITY_DN1287749_c0_g1	0.000	0.000	0.000	0.000	1.202	0.000	0.000	0.000	0.000	0.000
TRINITY_DN1287752_c0_g1	0.000	0.000	0.000	0.000	0.000	0.000	0.000	0.000	0.000	0.000
TRINITY_DN1287754_c0_g1	0.000	0.000	0.000	0.491	0.000	0.000	0.000	0.000	0.000	0.000
TRINITY_DN1287755_c0_g1	0.000	0.000	0.000	0.000	0.000	0.000	0.000	0.000	0.000	0.000
TRINITY_DN1287756_c0_g1	0.000	0.000	0.000	0.000	0.000	0.000	0.000	0.000	0.000	0.000
TRINITY_DN1287757_c0_g1	0.000	0.000	0.000	0.000	0.000	0.000	0.000	0.000	0.000	0.000
TRINITY_DN1287758_c0_g1	0.000	0.000	0.000	0.000	0.000	0.000	1.337	0.000	0.000	0.000
TRINITY_DN1287759_c0_g1	0.000	5.210	0.000	0.000	0.000	0.000	0.000	0.000	0.371	0.000
TRINITY_DN128775_c1_g1	0.000	0.000	0.000	0.000	0.000	0.000	0.000	0.000	0.946	0.000
TRINITY_DN128775_c2_g1	0.000	0.000	0.000	0.420	0.000	1.210	0.000	0.000	0.256	0.000
TRINITY_DN128775_c3_g1	0.000	0.000	0.000	0.000	2.358	0.000	0.000	0.000	0.285	0.000
TRINITY_DN128775_c4_g1	0.000	0.000	0.000	0.000	0.662	0.000	0.000	0.000	0.000	0.000
TRINITY_DN128775_c5_g1	0.000	0.000	0.000	0.782	0.000	0.000	3.812	0.000	0.000	0.000
TRINITY_DN128775_c6_g1	0.000	0.000	0.000	0.930	3.923	2.685	0.000	0.000	0.000	0.000
TRINITY_DN128775_c7_g1	0.000	0.000	3.310	0.888	0.000	0.000	0.000	0.000	0.000	0.000
TRINITY_DN128775_c9_g1	0.000	0.000	0.000	0.000	0.000	2.613	0.000	0.000	0.000	0.000
TRINITY_DN1287760_c0_g1	0.000	0.000	0.000	0.000	0.000	0.000	0.000	0.000	0.000	0.000
TRINITY_DN1287762_c0_g1	0.000	0.000	0.000	0.000	0.000	0.000	0.000	0.000	0.000	0.000
TRINITY_DN1287763_c0_g1	0.000	0.000	0.000	0.000	0.000	0.000	0.000	0.000	0.000	0.000
TRINITY_DN1287764_c0_g1	0.000	0.000	0.000	0.000	0.841	0.000	0.000	0.000	0.000	0.000
TRINITY_DN1287768_c0_g1	0.000	0.000	0.000	0.000	0.000	2.186	0.000	0.000	0.930	0.000
TRINITY_DN128776_c14_g1	0.000	0.000	0.000	0.000	0.000	0.000	0.000	0.000	0.000	0.000
TRINITY_DN128776_c3_g1	0.000	0.000	0.000	0.000	0.000	0.000	0.000	0.000	0.000	0.000
TRINITY_DN128776_c4_g1	0.000	0.000	1.717	1.842	0.000	0.000	0.000	0.000	0.000	9.422
TRINITY_DN128776_c8_g1	0.000	0.000	0.000	0.000	0.000	0.000	0.000	0.000	0.000	0.000
TRINITY_DN128776_c9_g1	0.000	0.000	0.000	0.000	0.000	0.000	0.000	0.000	0.000	0.000
TRINITY_DN1287773_c0_g1	0.000	0.000	0.000	0.000	0.000	0.000	0.000	0.000	0.377	0.000
TRINITY_DN1287776_c0_g1	0.000	0.000	0.000	0.000	0.000	0.000	0.000	2.001	0.320	0.000
TRINITY_DN1287778_c0_g1	0.000	0.000	0.000	0.000	0.000	0.000	0.000	0.000	0.161	0.000
TRINITY_DN1287779_c0_g1	0.000	0.000	0.000	0.000	0.000	0.000	0.000	0.000	0.000	0.000
TRINITY_DN1287780_c0_g1	0.000	0.000	0.000	0.000	0.359	0.000	0.000	0.000	0.000	0.000
TRINITY_DN1287781_c0_g1	0.000	1.210	0.792	0.000	0.000	0.000	0.000	0.000	0.461	0.000
TRINITY_DN1287782_c0_g1	0.000	0.000	0.000	0.000	0.000	0.000	0.000	0.000	0.000	0.000
TRINITY_DN1287785_c0_g1	0.000	0.000	0.000	0.000	0.000	0.000	0.000	0.000	0.578	0.000
TRINITY_DN128778_c0_g1	0.000	0.000	0.000	0.821	0.000	0.000	0.000	1.289	1.173	0.000
TRINITY_DN128778_c1_g1	0.000	0.000	1.394	1.550	1.189	0.000	0.000	0.000	0.000	21.173
TRINITY_DN1287790_c0_g1	0.000	0.000	0.000	0.612	3.197	0.000	0.000	0.000	0.373	0.000
TRINITY_DN1287792_c0_g1	0.000	0.000	0.000	0.280	0.000	0.000	0.000	1.051	0.000	0.000
TRINITY_DN1287793_c0_g1	0.000	0.000	0.000	0.000	0.000	0.000	0.000	0.000	0.678	0.000
TRINITY_DN1287795_c0_g1	0.000	0.621	0.000	0.000	0.000	0.000	0.000	0.000	0.000	0.000
TRINITY_DN1287796_c0_g1	0.000	0.000	0.000	0.000	0.000	0.000	0.000	2.187	0.000	0.000
TRINITY_DN1287798_c0_g1	4.429	0.576	0.000	0.000	0.000	0.000	0.000	0.000	0.123	0.000
TRINITY_DN1287799_c0_g1	0.000	0.000	0.000	0.000	0.000	4.575	0.000	0.000	0.971	0.000
TRINITY_DN128779_c0_g1	0.000	0.000	0.000	0.000	0.000	0.000	4.557	0.000	0.000	0.000
TRINITY_DN128779_c1_g1	0.000	0.000	0.000	0.124	0.000	0.000	0.000	0.000	0.000	0.000
TRINITY_DN12877_c0_g1	0.000	3.704	8.985	4.026	4.009	3.199	2.643	1.170	2.527	1.487
TRINITY_DN12877_c1_g1	0.000	0.000	0.000	0.000	0.000	0.000	0.000	0.000	0.391	0.000
TRINITY_DN1287800_c0_g1	0.000	0.000	0.000	0.000	0.000	0.000	0.000	0.000	0.000	0.000
TRINITY_DN1287801_c0_g1	0.000	2.795	0.000	0.000	0.000	0.000	0.000	0.000	0.000	0.000
TRINITY_DN1287803_c0_g1	0.000	0.000	0.000	0.000	0.000	0.000	0.000	0.000	0.000	0.000
TRINITY_DN1287805_c0_g1	0.000	0.000	0.000	0.000	0.000	0.000	0.000	0.000	0.000	0.000
TRINITY_DN1287807_c0_g1	0.000	0.000	0.000	0.405	0.000	0.000	0.000	0.000	0.000	0.000
TRINITY_DN128780_c0_g1	0.000	0.000	0.000	0.000	0.000	0.000	0.000	0.000	0.000	0.000
TRINITY_DN128780_c1_g1	0.000	4.418	0.000	0.767	0.000	0.000	0.000	0.000	0.000	0.000
TRINITY_DN1287810_c0_g1	0.000	1.280	0.835	0.000	0.464	0.000	0.000	0.000	0.545	0.000
TRINITY_DN1287812_c0_g1	0.000	0.000	0.000	0.000	0.000	0.000	0.000	0.000	0.000	0.000
TRINITY_DN1287815_c0_g1	0.000	0.000	0.000	0.000	0.000	0.000	0.000	0.000	0.000	0.000
TRINITY_DN1287816_c0_g1	0.000	0.000	0.000	0.000	0.000	0.000	3.880	0.000	0.000	0.000
TRINITY_DN128781_c0_g1	0.000	0.000	0.000	0.000	0.000	0.000	0.000	0.000	0.000	0.000
TRINITY_DN128781_c0_g2	0.000	0.000	0.000	0.000	0.000	0.000	0.000	0.000	0.511	0.000
TRINITY_DN128781_c0_g3	0.000	0.000	0.000	0.324	0.000	0.000	0.000	0.000	0.000	0.000
TRINITY_DN128781_c1_g1	0.000	0.000	0.000	0.000	0.000	0.000	0.000	0.000	0.000	0.000
TRINITY_DN128781_c2_g1	0.000	0.000	0.000	0.000	0.000	0.000	0.000	0.000	0.000	0.000
TRINITY_DN128781_c3_g1	0.000	0.000	0.000	0.000	0.000	0.000	0.000	0.000	0.494	0.000
TRINITY_DN128781_c4_g1	0.000	0.000	0.000	0.464	0.475	0.000	0.000	0.000	0.000	0.000
TRINITY_DN1287820_c0_g1	0.000	0.000	0.000	0.000	0.000	0.000	1.450	0.000	0.000	0.000
TRINITY_DN1287822_c0_g1	0.000	0.000	1.763	0.000	0.520	2.877	0.000	0.000	0.000	0.000
TRINITY_DN1287823_c0_g1	38.579	24.403	4.221	24.535	4.143	6.506	13.991	15.205	0.691	46.405
TRINITY_DN1287824_c0_g1	0.000	0.000	0.000	0.000	0.000	0.000	0.000	0.000	0.000	0.000
TRINITY_DN1287825_c0_g1	0.000	0.000	0.000	0.000	0.000	0.000	0.000	0.000	0.425	0.000
TRINITY_DN1287826_c0_g1	0.000	0.000	0.000	0.645	0.000	0.000	0.000	2.489	0.000	0.000
TRINITY_DN128782_c0_g1	0.000	0.000	0.000	0.000	0.000	0.000	0.000	0.000	0.000	0.000
TRINITY_DN128782_c1_g1	0.000	0.000	0.000	0.000	0.000	0.000	0.000	0.000	0.000	0.000
TRINITY_DN128782_c2_g1	0.000	0.000	0.000	0.000	0.000	0.000	0.000	0.000	0.000	0.000
TRINITY_DN1287832_c0_g1	0.000	0.000	0.000	0.000	0.000	0.000	0.000	0.000	0.343	0.000
TRINITY_DN1287833_c0_g1	0.000	0.000	0.000	0.000	1.658	0.000	0.000	0.000	0.000	0.000
TRINITY_DN1287834_c0_g1	0.000	0.000	0.000	0.000	0.000	0.000	0.000	0.000	0.000	0.000
TRINITY_DN1287836_c0_g1	0.000	0.000	0.000	0.000	0.000	0.660	0.000	0.000	0.000	0.000
TRINITY_DN1287839_c0_g1	0.000	0.000	0.000	0.310	0.000	1.770	0.000	0.000	0.000	0.000
TRINITY_DN128783_c0_g1	0.000	10.917	11.123	2.791	9.325	1.913	3.267	0.000	3.727	0.000
TRINITY_DN128783_c0_g2	13.969	3.182	5.673	5.296	5.518	3.509	3.002	4.682	0.574	0.000
TRINITY_DN1287840_c0_g1	0.000	0.000	0.000	0.000	0.248	0.000	0.000	0.000	0.292	0.000
TRINITY_DN1287843_c0_g1	0.000	0.000	0.000	0.000	0.000	0.000	0.000	0.000	0.000	0.000
TRINITY_DN1287845_c0_g1	0.000	0.000	0.568	0.000	0.000	0.000	0.000	0.000	0.000	0.000
TRINITY_DN1287846_c0_g1	0.000	0.000	0.000	0.000	0.000	0.810	0.000	0.000	0.000	0.000
TRINITY_DN128784_c0_g1	0.000	0.000	0.000	0.000	0.000	0.000	0.000	0.000	0.000	0.000
TRINITY_DN1287850_c0_g1	0.000	0.000	1.264	0.680	1.425	0.000	0.000	0.000	0.000	0.000
TRINITY_DN1287854_c0_g1	0.000	0.000	0.000	0.000	0.000	0.000	0.000	0.000	0.000	0.000
TRINITY_DN1287856_c0_g1	0.000	0.000	1.668	0.000	0.000	0.000	0.000	0.000	0.000	0.000
TRINITY_DN1287858_c0_g1	0.000	0.000	0.000	0.000	0.000	0.000	0.000	0.000	0.000	0.000
TRINITY_DN1287859_c0_g1	0.000	2.453	0.000	0.000	0.000	0.000	0.000	3.337	0.000	0.000
TRINITY_DN1287861_c0_g1	0.000	0.000	0.000	0.000	0.000	0.000	0.000	0.000	0.000	0.000
TRINITY_DN1287862_c0_g1	0.000	0.000	0.000	0.361	0.000	0.000	0.000	0.000	0.000	0.000
TRINITY_DN1287863_c0_g1	0.000	0.000	0.000	0.000	0.866	0.000	0.000	0.000	0.503	0.000
TRINITY_DN1287864_c0_g1	0.000	0.000	0.000	0.000	0.000	0.000	0.000	0.000	0.557	0.000
TRINITY_DN1287865_c0_g1	0.000	0.000	0.973	0.000	0.000	0.000	0.000	0.000	0.000	0.000
TRINITY_DN1287866_c0_g1	0.000	0.000	0.000	0.000	0.360	0.000	1.722	0.000	0.211	0.000
TRINITY_DN128786_c2_g1	0.000	0.000	0.000	1.590	4.390	0.000	0.000	0.000	0.377	0.000
TRINITY_DN128786_c3_g1	0.000	0.000	0.000	0.000	0.000	0.000	0.000	0.000	0.208	0.000
TRINITY_DN128786_c4_g1	0.000	0.000	1.478	0.000	0.000	0.000	0.000	0.000	0.000	0.000
TRINITY_DN1287870_c0_g1	0.000	0.000	0.000	1.245	0.000	0.000	0.000	0.000	0.506	0.000
TRINITY_DN1287871_c0_g1	0.000	0.000	0.000	0.000	0.439	0.000	0.000	0.000	0.000	0.000
TRINITY_DN1287874_c0_g1	0.000	0.000	0.000	0.000	0.000	0.000	0.000	0.000	0.000	0.000
TRINITY_DN1287876_c0_g1	0.000	0.000	0.000	0.000	0.000	0.000	0.000	0.000	0.000	0.000
TRINITY_DN1287877_c0_g1	0.000	0.000	0.000	0.000	0.000	0.000	0.000	0.000	0.000	0.000
TRINITY_DN1287879_c0_g1	0.000	0.000	0.000	0.796	0.000	0.000	0.000	3.071	0.485	0.000
TRINITY_DN128787_c0_g1	0.000	0.000	0.000	0.000	0.000	0.000	0.000	0.000	0.000	0.000
TRINITY_DN128787_c0_g2	0.000	0.000	0.000	0.000	0.000	0.000	0.000	0.000	0.000	0.000
TRINITY_DN1287882_c0_g1	0.000	0.000	0.371	0.000	0.411	0.000	0.000	0.000	0.000	0.000
TRINITY_DN1287883_c0_g1	0.000	0.000	0.000	0.000	0.000	0.000	0.000	0.000	0.000	0.000
TRINITY_DN128788_c0_g1	0.000	0.000	0.965	0.525	0.178	0.981	0.000	0.000	0.211	0.000
TRINITY_DN128788_c1_g1	0.000	0.000	0.000	0.975	0.000	0.389	0.000	0.528	0.000	0.000
TRINITY_DN128788_c1_g2	0.000	0.000	0.000	0.000	0.000	0.000	0.000	0.000	0.000	6.160
TRINITY_DN128788_c2_g1	0.000	0.000	0.000	0.562	0.000	0.000	0.000	0.000	0.000	0.000
TRINITY_DN128788_c3_g1	0.000	0.000	0.899	0.000	0.248	0.000	0.000	0.908	0.146	0.000
TRINITY_DN128788_c4_g1	0.000	0.000	0.000	0.000	0.000	0.000	0.000	0.000	0.343	0.000
TRINITY_DN128788_c5_g1	0.000	0.000	0.000	0.000	0.327	0.000	0.000	0.000	0.192	0.000
TRINITY_DN128788_c6_g1	0.000	0.000	0.000	0.000	0.810	0.000	0.000	0.000	0.000	0.000
TRINITY_DN128788_c7_g1	0.000	0.000	0.000	0.000	0.000	0.000	0.000	0.000	0.082	0.000
TRINITY_DN128788_c8_g1	0.000	0.000	0.000	0.000	1.472	0.000	0.000	0.000	0.000	0.000
TRINITY_DN1287892_c0_g1	0.000	0.000	0.000	0.000	0.000	0.000	0.000	0.000	0.000	0.000
TRINITY_DN1287893_c0_g1	0.000	0.000	0.000	0.000	0.000	0.000	0.000	0.000	0.000	0.000
TRINITY_DN1287894_c0_g1	0.000	1.139	0.000	0.398	0.000	0.000	1.968	0.000	0.242	0.000
TRINITY_DN1287896_c0_g1	0.000	0.000	0.000	0.000	0.000	1.230	0.000	0.000	1.040	0.000
TRINITY_DN1287898_c0_g1	0.000	0.000	0.000	0.000	0.000	2.068	0.000	0.000	0.000	0.000
TRINITY_DN1287899_c0_g1	0.000	0.000	0.000	0.000	2.002	0.000	0.000	0.000	0.000	0.000
TRINITY_DN128789_c1_g1	0.000	1.777	0.000	0.000	0.000	0.000	0.000	2.380	0.000	0.000
TRINITY_DN12878_c0_g1	0.000	0.000	1.889	1.406	2.067	1.134	0.000	2.321	1.627	0.000
TRINITY_DN12878_c2_g1	0.000	0.000	0.000	0.000	0.000	0.000	0.000	0.000	0.000	0.000
TRINITY_DN12878_c3_g1	0.000	0.000	0.000	0.000	0.000	2.082	0.000	0.000	1.776	0.000
TRINITY_DN1287902_c0_g1	0.000	0.000	0.000	0.000	0.000	0.000	0.000	0.000	0.000	0.000
TRINITY_DN1287904_c0_g1	0.000	0.000	0.000	0.000	0.000	0.000	0.000	0.000	0.097	0.000
TRINITY_DN1287910_c0_g1	0.000	0.000	0.000	0.000	1.716	0.000	0.000	0.000	0.000	5.611
TRINITY_DN1287912_c0_g1	0.000	0.000	0.000	0.000	0.927	0.000	0.000	0.000	0.300	0.000
TRINITY_DN1287914_c0_g1	0.000	0.000	0.000	0.000	0.000	0.000	0.000	0.000	0.000	0.000
TRINITY_DN1287916_c0_g1	0.000	0.000	0.000	0.000	0.000	0.000	0.000	0.000	0.678	0.000
TRINITY_DN1287917_c0_g1	0.000	0.000	0.000	0.000	0.587	0.000	0.000	2.156	0.000	0.000
TRINITY_DN1287918_c0_g1	0.000	0.000	0.000	0.000	0.000	0.000	0.000	0.000	0.000	0.000
TRINITY_DN128791_c0_g1	0.000	6.478	1.532	1.655	2.123	0.000	4.040	1.549	1.000	0.000
TRINITY_DN128791_c0_g2	0.000	0.000	0.000	0.000	1.469	0.000	0.000	0.000	0.000	0.000
TRINITY_DN128791_c1_g1	0.000	0.000	0.000	0.000	1.462	0.000	0.000	1.389	0.000	0.000
TRINITY_DN128791_c2_g1	0.000	0.000	0.000	0.000	0.000	0.000	0.000	0.000	0.503	0.000
TRINITY_DN128791_c3_g1	0.000	0.000	0.000	0.000	1.300	0.000	0.000	0.000	0.000	0.000
TRINITY_DN128791_c4_g1	0.000	0.000	0.000	0.000	0.000	0.000	0.000	0.000	0.000	0.000
TRINITY_DN128791_c6_g1	0.000	0.000	0.000	0.000	0.000	0.000	0.000	0.000	0.000	0.000
TRINITY_DN128791_c7_g1	0.000	3.885	0.000	0.450	1.877	1.298	0.000	1.716	0.551	0.000
TRINITY_DN1287920_c0_g1	0.000	0.000	0.000	0.000	0.540	2.983	0.000	0.000	0.632	0.000
TRINITY_DN1287921_c0_g1	0.000	0.000	0.000	0.583	0.596	0.000	0.000	0.000	0.000	0.000
TRINITY_DN1287922_c0_g1	0.000	0.000	0.000	0.483	0.000	0.000	0.000	0.000	0.000	0.000
TRINITY_DN1287923_c0_g1	0.000	0.000	0.000	0.000	0.000	0.000	0.000	0.000	0.000	0.000
TRINITY_DN1287926_c0_g1	0.000	0.000	0.000	0.000	1.450	0.000	0.000	0.000	0.000	0.000
TRINITY_DN1287927_c0_g1	0.000	0.000	0.000	0.645	0.000	0.000	0.000	0.000	0.396	0.000
TRINITY_DN1287928_c0_g1	0.000	0.000	0.000	0.000	0.000	0.000	0.000	0.000	0.000	0.000
TRINITY_DN128792_c0_g1	0.000	0.000	0.000	0.000	0.000	0.000	0.000	0.000	0.000	0.000
TRINITY_DN128792_c1_g1	0.000	0.000	0.000	0.000	0.000	0.000	0.000	0.000	0.000	0.000
TRINITY_DN1287930_c0_g1	0.000	0.000	0.000	0.000	0.000	0.000	0.000	0.000	0.000	0.000
TRINITY_DN1287931_c0_g1	0.000	0.000	0.000	0.000	0.000	0.000	0.000	0.000	0.000	0.000
TRINITY_DN1287935_c0_g1	0.000	0.000	0.000	0.000	0.000	0.000	0.000	0.000	0.000	0.000
TRINITY_DN1287936_c0_g1	6.156	0.000	0.000	0.000	0.000	0.000	0.000	0.000	0.000	0.000
TRINITY_DN1287939_c0_g1	0.000	0.000	0.000	0.000	0.000	0.000	0.000	0.000	0.000	0.000
TRINITY_DN128793_c0_g1	0.000	0.000	0.000	0.000	0.000	0.000	0.000	0.000	0.000	0.000
TRINITY_DN128793_c0_g2	0.000	0.000	0.000	0.000	0.000	0.000	0.000	0.000	0.000	0.000
TRINITY_DN1287940_c0_g1	0.000	2.131	0.000	0.000	0.000	0.000	0.000	0.000	0.000	0.000
TRINITY_DN1287941_c0_g1	0.000	0.000	0.000	0.000	0.000	0.000	0.000	0.000	0.000	0.000
TRINITY_DN1287942_c0_g1	0.000	0.000	4.202	0.000	0.289	0.000	0.000	0.000	0.000	0.000
TRINITY_DN1287945_c0_g1	0.000	0.000	0.000	0.000	0.000	8.897	0.000	0.000	0.946	0.000
TRINITY_DN1287946_c0_g1	0.000	0.000	0.000	0.000	0.635	0.000	0.000	0.000	0.000	0.000
TRINITY_DN1287949_c0_g1	0.000	0.000	0.000	0.413	0.429	0.000	0.000	0.000	0.252	0.000
TRINITY_DN128794_c0_g1	0.000	0.000	0.000	0.000	0.000	0.000	0.000	0.000	0.831	0.000
TRINITY_DN128794_c0_g3	0.000	0.672	0.000	0.119	0.000	0.000	0.000	0.000	0.145	0.000
TRINITY_DN128794_c0_g4	0.000	0.000	0.230	0.125	0.000	0.000	0.000	0.000	0.380	0.000
TRINITY_DN1287950_c0_g1	0.000	0.000	0.000	0.915	0.000	0.000	0.000	0.000	0.000	0.000
TRINITY_DN1287952_c0_g1	0.000	0.000	0.000	0.000	0.000	0.000	0.000	0.000	0.454	0.000
TRINITY_DN1287953_c0_g1	0.000	0.000	0.000	0.000	0.000	0.000	0.000	0.000	0.499	0.000
TRINITY_DN1287954_c0_g1	0.000	0.000	0.000	0.000	0.000	0.000	0.000	0.000	0.000	0.000
TRINITY_DN1287955_c0_g1	0.000	3.185	2.074	2.775	6.374	6.376	0.000	8.498	1.355	0.000
TRINITY_DN128795_c0_g1	0.000	0.498	0.976	0.619	0.635	0.380	0.340	1.598	0.713	0.710
TRINITY_DN1287961_c0_g1	0.000	0.000	0.000	0.610	0.000	0.000	1.502	0.000	0.000	0.000
TRINITY_DN128796_c0_g1	0.000	1.654	1.158	0.633	0.666	1.092	0.474	1.308	0.516	1.334
TRINITY_DN128796_c0_g2	0.000	0.000	0.000	0.000	0.339	1.667	0.000	0.000	0.000	0.000
TRINITY_DN128796_c1_g1	0.000	0.000	0.000	0.000	0.000	0.000	0.000	0.000	0.000	0.000
TRINITY_DN128796_c2_g1	0.000	0.000	0.625	0.334	0.000	0.959	0.000	0.000	0.000	0.000
TRINITY_DN128796_c3_g1	0.000	0.000	0.000	0.000	0.000	0.000	0.000	0.000	0.000	0.000
TRINITY_DN128796_c4_g1	0.000	0.000	0.000	0.000	0.000	0.000	0.000	0.000	0.165	0.000
TRINITY_DN128796_c5_g1	0.000	0.000	0.000	0.790	0.000	0.000	0.000	0.000	0.000	0.000
TRINITY_DN128796_c6_g1	0.000	0.000	0.000	0.000	0.000	0.000	0.000	0.000	0.000	0.000
TRINITY_DN128796_c7_g1	0.000	0.000	0.000	0.230	0.000	0.000	0.000	0.000	0.000	0.000
TRINITY_DN1287972_c0_g1	0.000	0.000	0.000	0.000	0.000	0.000	0.000	0.000	0.000	0.000
TRINITY_DN1287973_c0_g1	0.000	0.000	0.000	0.000	0.000	0.000	0.000	0.000	0.000	0.000
TRINITY_DN1287975_c0_g1	0.000	0.000	0.000	0.000	0.000	3.322	0.000	0.000	0.353	0.000
TRINITY_DN1287979_c0_g1	0.000	0.000	0.000	0.000	0.000	0.000	0.000	0.000	0.000	0.000
TRINITY_DN128797_c0_g1	0.000	0.000	0.000	0.000	0.000	0.000	0.000	0.000	0.000	0.000
TRINITY_DN128797_c0_g2	0.000	0.000	0.000	0.000	1.789	0.000	0.000	3.302	0.000	0.000
TRINITY_DN128797_c1_g3	0.000	0.000	0.000	0.000	0.000	0.000	0.000	0.000	0.000	0.000
TRINITY_DN128797_c1_g4	0.000	0.000	0.000	0.000	0.000	0.000	0.000	0.000	0.000	0.000
TRINITY_DN128797_c2_g1	0.000	0.194	1.008	0.553	0.426	0.383	0.683	0.000	0.338	0.000
TRINITY_DN128797_c4_g1	0.000	0.000	0.000	0.000	0.000	0.000	0.000	0.000	0.000	0.000
TRINITY_DN128797_c5_g1	0.000	0.000	6.675	0.510	0.534	1.473	0.000	0.000	0.312	0.000
TRINITY_DN128797_c9_g1	0.000	0.000	1.626	0.000	0.000	0.000	0.000	0.000	0.000	0.000
TRINITY_DN1287980_c0_g1	0.000	0.000	0.656	0.000	0.000	0.000	0.000	1.322	0.638	0.000
TRINITY_DN1287982_c0_g1	0.000	0.000	0.000	0.000	0.000	1.860	0.000	2.489	0.000	0.000
TRINITY_DN1287984_c0_g1	0.000	0.000	0.000	0.000	0.000	0.000	0.000	0.000	0.000	0.000
TRINITY_DN1287987_c0_g1	0.000	0.000	0.000	0.000	0.000	0.000	0.000	0.000	0.000	0.000
TRINITY_DN1287988_c0_g1	0.000	0.000	0.000	0.000	0.000	0.000	0.000	0.000	0.000	0.000
TRINITY_DN128798_c0_g1	0.000	0.000	1.865	0.000	0.000	0.000	0.000	0.000	0.305	0.000
TRINITY_DN1287993_c0_g1	0.000	0.000	0.000	0.000	0.000	0.000	0.000	0.000	0.000	0.000
TRINITY_DN1287997_c0_g1	0.000	0.000	0.000	0.000	0.000	0.000	0.000	0.000	0.140	0.000
TRINITY_DN1287998_c0_g1	0.000	0.000	0.000	0.000	0.000	0.000	0.000	0.000	0.472	0.000
TRINITY_DN1287999_c0_g1	0.000	0.000	0.000	0.000	0.000	0.000	0.000	0.000	0.000	0.000
TRINITY_DN12879_c0_g1	0.000	0.000	0.000	0.952	0.000	3.649	1.269	0.000	0.464	0.000
TRINITY_DN12879_c0_g2	14.945	3.781	2.229	3.170	0.492	6.843	5.875	3.002	2.170	4.064
TRINITY_DN12879_c0_g3	0.000	0.000	0.000	1.248	0.000	0.000	0.606	0.000	0.000	0.000
TRINITY_DN12879_c0_g4	0.000	0.322	0.000	0.000	0.000	0.000	0.000	0.437	0.278	0.000
TRINITY_DN1287_c0_g1	5.068	9.511	6.661	8.227	7.610	6.912	8.881	7.451	9.487	4.699
TRINITY_DN1287_c1_g1	25.384	15.517	21.859	8.659	17.972	13.080	12.933	9.349	10.195	14.245
TRINITY_DN1287_c21_g1	0.000	0.000	0.000	0.834	0.000	0.000	0.000	0.000	0.101	0.000
TRINITY_DN1287_c2_g1	0.000	0.000	0.000	0.000	0.000	0.000	0.000	0.000	0.000	0.000
TRINITY_DN1287_c3_g1	0.000	0.000	1.098	0.172	0.450	0.325	0.489	0.428	0.601	0.000
TRINITY_DN1287_c4_g1	0.000	0.000	0.390	0.260	1.342	0.000	0.000	0.000	0.127	0.000
TRINITY_DN1287_c4_g3	0.000	0.000	0.000	0.000	0.000	0.000	0.000	0.000	0.405	0.000
TRINITY_DN1288001_c0_g1	0.000	0.991	0.000	0.000	0.000	0.000	0.000	0.000	0.000	0.000
TRINITY_DN1288003_c0_g1	0.000	0.000	0.000	0.000	0.000	0.000	0.000	0.000	0.324	0.000
TRINITY_DN1288006_c0_g1	0.000	0.000	0.000	0.000	0.000	0.000	0.000	0.000	0.000	0.000
TRINITY_DN1288007_c0_g1	0.000	0.000	0.000	0.000	0.170	0.939	0.826	0.000	0.202	0.000
TRINITY_DN128800_c0_g1	0.000	0.000	0.000	0.938	0.000	0.000	0.000	0.000	0.000	0.000
TRINITY_DN128800_c1_g1	0.000	0.000	0.000	0.000	0.000	1.421	7.303	0.000	0.301	0.000
TRINITY_DN128800_c3_g1	0.000	0.837	0.000	0.298	0.000	0.000	0.000	0.000	0.269	1.512
TRINITY_DN128800_c4_g1	0.000	0.000	0.000	0.400	0.000	0.000	0.000	0.000	0.403	0.000
TRINITY_DN1288012_c0_g1	0.000	5.307	0.000	0.000	0.000	0.000	0.000	0.000	0.000	0.000
TRINITY_DN1288013_c0_g1	0.000	0.000	0.000	0.420	0.000	0.000	0.000	1.042	0.256	0.000
TRINITY_DN1288014_c0_g1	0.000	0.000	0.000	0.000	0.000	0.000	0.000	0.000	0.000	0.000
TRINITY_DN1288015_c0_g1	0.000	0.000	0.000	0.774	0.634	0.000	0.000	0.000	0.000	0.000
TRINITY_DN1288017_c0_g1	0.000	0.000	0.000	0.000	0.000	0.000	3.290	0.000	0.000	6.853
TRINITY_DN128801_c0_g1	0.000	0.000	0.000	2.125	0.000	0.000	0.000	0.000	0.000	0.000
TRINITY_DN1288020_c0_g1	0.000	0.000	0.000	0.000	0.000	0.000	0.000	0.000	0.641	0.000
TRINITY_DN1288021_c0_g1	0.000	3.339	0.000	0.000	0.000	0.000	0.000	0.000	0.000	0.000
TRINITY_DN1288023_c0_g1	0.000	0.000	0.000	0.000	0.000	0.000	0.000	0.000	0.328	0.000
TRINITY_DN1288025_c0_g1	0.000	0.000	0.000	0.000	0.000	0.000	0.000	0.000	0.402	0.000
TRINITY_DN1288027_c0_g1	0.000	0.000	0.000	0.000	1.168	0.000	0.000	0.000	0.000	0.000
TRINITY_DN1288028_c0_g1	0.000	0.000	0.000	0.000	0.000	0.000	0.000	0.000	0.000	0.000
TRINITY_DN1288029_c0_g1	0.000	0.000	0.000	0.000	0.000	0.000	0.000	0.000	0.000	0.000
TRINITY_DN128802_c0_g1	0.000	0.000	0.000	0.000	0.000	0.000	0.000	0.000	0.000	0.000
TRINITY_DN128802_c1_g1	0.000	0.000	0.000	0.000	0.000	0.000	0.000	0.000	0.355	0.000
TRINITY_DN128802_c2_g1	0.000	0.000	0.000	0.000	0.000	0.000	0.000	0.000	0.701	0.000
TRINITY_DN128802_c5_g1	0.000	0.000	0.938	0.501	3.138	0.000	0.000	1.916	0.920	0.000
TRINITY_DN128802_c6_g1	0.000	0.000	0.000	0.000	0.000	0.000	0.000	0.000	0.000	0.000
TRINITY_DN128802_c8_g1	0.000	0.000	0.714	0.000	0.000	0.000	0.000	0.000	0.000	0.000
TRINITY_DN1288030_c0_g1	0.000	0.000	0.000	0.000	0.000	0.000	0.000	0.000	0.150	0.000
TRINITY_DN1288031_c0_g1	0.000	0.000	0.000	0.000	0.000	0.000	0.000	0.000	0.000	0.000
TRINITY_DN1288032_c0_g1	0.000	0.000	0.000	0.390	0.000	0.000	1.928	1.478	0.000	0.000
TRINITY_DN1288034_c0_g1	0.000	1.686	0.000	0.000	0.000	0.000	0.000	0.749	0.120	2.021
TRINITY_DN1288038_c0_g1	0.000	0.000	0.000	0.000	0.000	0.000	0.000	0.000	0.322	0.000
TRINITY_DN128803_c0_g1	0.000	0.000	0.000	0.000	0.000	0.000	0.000	0.000	0.404	0.000
TRINITY_DN128803_c0_g2	0.000	1.258	0.000	0.000	0.000	0.000	0.000	0.000	0.268	0.000
TRINITY_DN128803_c0_g3	0.000	0.000	0.000	0.000	0.000	0.000	2.713	0.000	0.000	0.000
TRINITY_DN128803_c0_g4	0.000	0.000	0.922	0.000	0.000	0.000	0.000	0.000	0.000	0.000
TRINITY_DN128803_c5_g1	0.000	0.000	0.000	0.000	0.324	0.000	0.000	0.000	0.191	0.000
TRINITY_DN128803_c7_g1	0.000	0.000	0.000	0.000	0.000	0.000	0.000	0.000	0.333	0.000
TRINITY_DN1288041_c0_g1	0.000	0.000	0.000	0.000	0.000	0.000	0.000	0.000	0.936	0.000
TRINITY_DN1288042_c0_g1	0.000	0.000	0.000	0.000	0.279	0.000	0.000	0.000	0.077	0.000
TRINITY_DN1288043_c0_g1	0.000	0.000	0.000	0.000	0.000	0.000	0.000	0.000	0.000	0.000
TRINITY_DN1288044_c0_g1	0.000	0.000	0.000	0.000	0.000	0.000	0.000	0.000	0.000	0.000
TRINITY_DN1288045_c0_g1	0.000	0.000	0.000	0.000	0.000	0.000	0.000	0.000	0.000	0.000
TRINITY_DN128804_c0_g1	0.000	0.000	0.237	0.082	0.084	0.000	0.000	0.000	0.080	0.000
TRINITY_DN128804_c0_g2	0.000	0.000	0.000	0.000	0.000	0.000	1.584	0.000	0.194	0.000
TRINITY_DN128804_c0_g3	0.000	0.829	1.635	0.585	0.000	0.834	1.444	0.000	0.000	0.000
TRINITY_DN128804_c1_g1	0.000	0.170	0.673	0.360	0.371	0.000	0.000	1.354	0.371	0.000
TRINITY_DN128804_c2_g1	0.000	0.000	0.000	0.000	0.332	0.301	0.000	0.000	0.000	0.000
TRINITY_DN128804_c3_g1	7.563	0.000	0.000	0.000	0.000	2.962	0.000	0.000	0.000	0.000
TRINITY_DN128804_c4_g1	0.000	0.000	0.000	0.000	0.000	0.000	0.000	0.000	0.407	0.000
TRINITY_DN128804_c5_g1	0.000	0.000	0.328	0.178	0.000	0.000	0.000	0.000	0.215	0.000
TRINITY_DN1288050_c0_g1	0.000	0.000	0.000	0.000	0.000	0.000	0.000	0.000	0.000	0.000
TRINITY_DN1288051_c0_g1	0.000	0.000	0.000	0.000	0.000	0.000	3.041	2.380	0.000	0.000
TRINITY_DN1288053_c0_g1	0.000	0.000	0.000	1.876	0.000	0.000	0.000	0.000	0.578	0.000
TRINITY_DN1288054_c0_g1	0.000	0.000	0.000	0.264	0.000	0.000	0.000	0.000	0.636	0.000
TRINITY_DN1288058_c0_g1	0.000	2.276	0.000	2.387	0.000	0.000	0.000	0.000	0.000	0.000
TRINITY_DN128805_c0_g1	0.000	2.298	0.000	2.847	0.000	0.000	0.000	0.000	0.367	0.000
TRINITY_DN1288060_c0_g1	0.000	0.000	0.000	1.626	0.859	0.000	0.000	0.000	0.499	0.000
TRINITY_DN1288061_c0_g1	0.000	1.541	0.000	0.000	0.000	0.000	0.000	0.000	0.000	0.000
TRINITY_DN1288062_c0_g1	0.000	0.000	0.000	0.000	0.000	0.000	0.000	0.000	0.000	0.000
TRINITY_DN1288067_c0_g1	0.000	0.000	0.000	0.000	1.046	0.000	0.000	0.000	0.000	0.000
TRINITY_DN128806_c0_g2	0.000	0.399	1.301	0.000	0.145	0.000	0.000	0.000	0.586	1.442
TRINITY_DN128806_c0_g3	0.000	0.000	0.000	0.000	0.000	0.000	0.000	0.000	0.000	0.000
TRINITY_DN128806_c0_g4	0.000	0.000	0.000	1.040	0.544	0.000	0.000	0.000	0.000	0.000
TRINITY_DN128806_c2_g1	6.313	1.638	0.000	0.578	0.000	1.647	0.000	0.000	0.523	0.000
TRINITY_DN1288070_c0_g1	0.000	0.000	0.000	0.000	0.000	0.000	0.000	0.000	0.000	0.000
TRINITY_DN1288071_c0_g1	0.000	0.000	0.000	0.850	0.000	0.000	0.000	0.000	0.522	8.670
TRINITY_DN1288072_c0_g1	0.000	0.000	0.000	0.000	0.000	0.000	0.000	0.000	0.000	0.000
TRINITY_DN1288078_c0_g1	0.000	0.000	0.000	0.000	0.000	0.000	0.000	0.000	0.501	0.000
TRINITY_DN128807_c0_g1	0.000	0.000	1.937	2.350	0.513	0.000	0.000	0.000	0.817	0.000
TRINITY_DN128807_c1_g1	0.000	0.000	0.000	0.000	0.000	0.000	0.000	0.000	0.000	0.000
TRINITY_DN1288082_c0_g1	0.000	0.555	0.000	0.000	0.000	0.000	0.000	0.000	0.120	0.000
TRINITY_DN1288083_c0_g1	0.000	0.000	0.000	0.000	0.000	0.000	0.000	0.000	0.000	0.000
TRINITY_DN1288085_c0_g1	0.000	0.000	0.942	0.000	0.000	0.000	0.000	0.000	0.000	0.000
TRINITY_DN1288087_c0_g1	0.000	0.000	0.000	0.000	0.540	1.491	0.000	0.000	0.316	0.000
TRINITY_DN128808_c0_g1	0.000	0.000	1.572	1.714	0.691	0.000	0.000	0.000	0.931	0.000
TRINITY_DN128808_c3_g1	0.000	0.000	0.000	0.914	0.000	0.000	0.000	0.000	0.562	0.000
TRINITY_DN1288091_c0_g1	0.000	0.000	0.000	0.000	0.000	0.000	0.000	0.000	0.000	5.724
TRINITY_DN1288092_c0_g1	0.000	0.000	1.055	0.000	0.591	0.000	0.000	0.000	0.000	0.000
TRINITY_DN1288093_c1_g1	0.000	15.998	0.000	0.000	0.000	0.000	0.000	0.000	0.000	0.000
TRINITY_DN1288094_c0_g1	0.000	0.000	0.000	0.000	0.000	0.000	0.000	0.000	0.156	0.000
TRINITY_DN1288096_c0_g1	0.000	0.000	0.000	0.000	0.000	0.000	0.000	0.000	0.000	0.000
TRINITY_DN1288099_c0_g1	0.000	0.000	0.550	0.000	0.000	0.000	0.000	0.000	0.352	0.000
TRINITY_DN128809_c0_g1	0.000	0.204	0.000	0.036	0.149	0.100	0.000	0.000	0.045	0.000
TRINITY_DN128809_c1_g1	0.000	0.000	0.000	0.000	0.000	0.000	0.000	0.000	0.000	0.000
TRINITY_DN128809_c2_g1	0.000	0.363	0.000	0.129	0.000	0.000	0.000	0.000	0.078	0.000
TRINITY_DN12880_c0_g1	0.000	0.000	0.000	0.000	0.000	0.000	0.000	0.000	0.000	0.000
TRINITY_DN12880_c1_g1	0.000	0.000	0.000	0.000	0.000	1.650	0.000	0.000	0.000	0.000
TRINITY_DN12880_c1_g2	0.000	0.000	0.000	0.000	0.000	0.000	0.000	0.000	0.749	0.000
TRINITY_DN12880_c2_g2	0.000	0.000	0.000	0.000	0.801	0.000	0.000	0.000	0.000	0.000
TRINITY_DN12880_c5_g1	0.000	0.000	0.000	0.000	0.000	0.000	0.000	0.000	0.000	0.000
TRINITY_DN12880_c7_g1	0.000	0.000	0.000	0.000	0.000	0.000	0.000	0.000	0.000	0.000
TRINITY_DN1288101_c0_g1	0.000	0.000	0.000	0.000	0.000	0.000	0.000	0.000	0.000	0.000
TRINITY_DN1288103_c0_g1	0.000	0.000	0.000	0.607	0.000	0.000	0.000	0.000	0.000	0.000
TRINITY_DN1288104_c0_g1	0.000	0.000	0.000	0.000	0.000	0.000	0.000	0.000	0.000	0.000
TRINITY_DN1288106_c0_g1	0.000	2.268	0.000	0.000	0.000	0.000	0.000	0.000	0.161	0.000
TRINITY_DN128810_c0_g1	0.000	0.164	0.000	0.281	0.115	0.000	0.000	0.000	0.465	0.000
TRINITY_DN128810_c1_g1	0.000	0.000	0.000	0.000	0.000	0.000	0.000	0.000	0.000	0.000
TRINITY_DN1288113_c0_g1	0.000	0.000	0.000	0.000	0.544	4.501	0.000	0.000	0.000	0.000
TRINITY_DN1288114_c0_g1	0.000	0.000	0.000	0.000	0.000	0.000	0.000	0.000	0.000	0.000
TRINITY_DN1288117_c0_g1	0.000	0.000	0.000	0.000	0.000	1.615	0.000	0.000	0.343	0.000
TRINITY_DN1288118_c0_g1	0.000	0.000	0.000	0.000	0.000	0.000	0.000	0.000	1.124	0.000
TRINITY_DN1288119_c0_g1	0.000	0.000	0.000	0.000	0.000	0.000	0.000	0.000	0.186	0.000
TRINITY_DN128811_c0_g1	0.000	0.000	0.610	0.000	0.000	0.000	0.000	0.000	0.395	0.000
TRINITY_DN128811_c1_g1	0.000	0.000	0.000	0.000	0.000	0.000	0.000	0.000	0.000	0.000
TRINITY_DN1288120_c0_g1	0.000	0.000	0.000	0.000	0.000	0.000	0.000	0.000	0.000	0.000
TRINITY_DN1288123_c0_g1	0.000	0.000	0.000	0.000	0.000	0.000	0.000	0.000	0.000	0.000
TRINITY_DN1288124_c0_g1	0.000	0.000	0.000	0.000	0.000	0.000	0.000	0.000	0.387	0.000
TRINITY_DN1288128_c0_g1	0.000	0.000	0.000	0.532	0.000	0.755	0.000	0.000	0.000	0.000
TRINITY_DN1288130_c0_g1	0.000	0.000	0.000	0.314	0.000	0.898	0.000	0.000	0.000	0.000
TRINITY_DN1288132_c0_g1	0.000	0.000	1.394	0.000	0.000	2.148	0.000	0.000	0.000	0.000
TRINITY_DN1288133_c0_g1	0.000	0.000	0.000	0.000	0.000	0.000	0.000	0.000	0.000	0.000
TRINITY_DN1288134_c0_g1	0.000	0.000	0.000	0.000	0.000	0.000	0.000	0.000	0.506	0.000
TRINITY_DN1288135_c0_g1	0.000	0.000	0.000	0.000	0.000	1.270	0.000	0.000	0.539	0.000
TRINITY_DN1288138_c0_g1	0.000	0.000	0.000	0.000	0.000	0.000	0.000	0.000	0.000	0.000
TRINITY_DN1288139_c0_g1	0.000	0.000	0.000	0.000	0.000	0.000	0.000	0.000	0.000	0.000
TRINITY_DN128813_c0_g1	0.000	1.525	0.589	0.000	0.682	0.000	0.000	2.051	0.931	0.605
TRINITY_DN128813_c1_g1	0.000	0.000	0.000	0.000	0.000	0.000	0.000	0.000	0.000	0.000
TRINITY_DN128813_c1_g2	0.000	0.000	0.000	0.000	0.000	0.000	0.000	0.000	0.000	0.000
TRINITY_DN128813_c4_g1	0.000	0.000	1.089	0.000	0.000	0.000	0.000	0.000	0.358	5.990
TRINITY_DN128813_c5_g1	0.000	0.000	0.000	0.000	0.690	0.000	0.000	0.000	0.000	0.000
TRINITY_DN128813_c6_g1	0.000	0.000	0.000	0.000	0.000	0.000	0.000	0.000	0.000	0.000
TRINITY_DN1288140_c0_g1	0.000	0.000	0.000	0.000	0.000	3.509	0.000	0.000	0.373	0.000
TRINITY_DN1288143_c0_g1	0.000	0.000	0.000	0.267	0.000	0.000	0.000	0.000	0.000	0.000
TRINITY_DN1288145_c0_g1	0.000	2.170	0.000	0.000	0.000	0.000	0.000	0.000	0.000	0.000
TRINITY_DN1288146_c0_g1	0.000	0.000	0.000	0.000	0.000	0.000	0.000	0.000	0.000	0.000
TRINITY_DN1288147_c0_g1	0.000	0.000	0.000	0.000	0.000	0.000	0.000	0.000	0.000	0.000
TRINITY_DN1288149_c0_g1	0.000	0.000	0.000	0.000	0.000	0.000	0.000	0.000	0.000	0.000
TRINITY_DN128814_c0_g2	0.000	0.000	0.000	0.000	0.000	0.000	0.000	0.000	0.000	0.000
TRINITY_DN128814_c0_g3	0.000	0.000	0.000	0.000	0.000	0.000	0.000	0.000	0.000	0.000
TRINITY_DN128814_c0_g4	0.000	0.000	0.000	0.000	0.000	0.000	0.000	0.000	0.000	0.000
TRINITY_DN128814_c0_g7	0.000	0.000	0.000	0.000	0.000	0.000	0.000	0.000	0.000	0.000
TRINITY_DN128814_c1_g1	0.000	0.000	0.000	0.670	0.000	0.000	0.000	0.000	0.000	0.000
TRINITY_DN128814_c2_g1	0.000	0.000	0.000	0.000	0.000	0.000	0.000	0.000	0.000	0.000
TRINITY_DN128814_c3_g1	0.000	2.604	0.000	0.460	0.472	0.000	0.000	1.727	0.000	0.000
TRINITY_DN1288150_c0_g1	0.000	0.000	0.000	0.000	0.000	0.000	0.000	0.000	0.000	0.000
TRINITY_DN1288151_c0_g1	0.000	0.000	0.000	0.000	0.000	0.000	0.000	0.000	0.377	0.000
TRINITY_DN1288152_c0_g1	0.000	0.000	2.023	0.540	0.000	0.000	0.000	0.000	0.330	0.000
TRINITY_DN1288156_c0_g1	0.000	0.000	1.400	0.000	0.000	0.000	0.000	0.000	0.000	0.000
TRINITY_DN1288157_c0_g1	0.000	0.000	0.000	0.000	0.000	0.000	0.000	0.000	0.000	0.000
TRINITY_DN128815_c0_g1	0.000	0.000	0.473	1.162	0.000	0.000	0.000	0.001	0.000	0.000
TRINITY_DN1288162_c0_g1	0.000	0.000	0.000	0.000	0.000	0.000	0.000	0.000	0.166	0.000
TRINITY_DN1288164_c0_g1	0.000	0.000	0.000	0.000	0.000	0.000	0.000	0.000	0.000	0.000
TRINITY_DN1288168_c0_g1	0.000	0.000	0.000	0.000	1.243	0.000	0.000	2.278	0.000	0.000
TRINITY_DN1288169_c0_g1	0.000	0.000	0.000	1.655	0.000	0.000	0.000	0.000	0.508	0.000
TRINITY_DN128816_c0_g1	0.000	0.000	0.896	0.477	0.997	1.375	0.000	0.000	2.626	0.000
TRINITY_DN128816_c1_g2	0.000	0.000	0.000	0.000	0.000	0.000	8.673	0.000	0.000	0.000
TRINITY_DN128816_c2_g1	0.000	0.000	0.000	1.239	0.000	0.000	0.000	1.566	0.000	0.000
TRINITY_DN128816_c3_g1	0.000	0.000	0.000	0.000	1.835	0.000	0.000	0.000	0.000	0.000
TRINITY_DN128816_c6_g1	0.000	0.000	0.000	0.000	0.000	8.056	0.000	0.000	0.572	0.000
TRINITY_DN128816_c7_g1	0.000	0.000	0.821	0.000	0.000	1.262	0.000	0.000	0.000	0.000
TRINITY_DN1288171_c0_g1	0.000	0.000	0.000	0.000	0.000	0.000	0.000	0.000	0.000	0.000
TRINITY_DN1288174_c0_g1	0.000	0.000	0.000	0.680	0.000	0.000	3.335	0.000	0.000	0.000
TRINITY_DN1288175_c0_g1	15.318	0.000	3.708	0.665	1.391	7.651	6.533	0.000	1.224	0.000
TRINITY_DN1288179_c0_g1	0.000	0.000	0.000	0.000	0.000	0.000	0.000	0.000	0.000	0.000
TRINITY_DN128817_c0_g1	0.000	0.240	0.156	0.171	0.000	0.000	0.000	0.000	0.000	0.000
TRINITY_DN1288180_c0_g1	0.000	0.000	0.615	0.000	0.511	0.000	0.000	1.261	0.202	0.000
TRINITY_DN1288184_c0_g1	0.000	0.000	0.000	1.205	0.000	0.000	0.000	0.000	0.000	0.000
TRINITY_DN1288185_c0_g1	0.000	0.000	2.680	0.000	0.000	0.000	0.000	0.000	0.217	0.000
TRINITY_DN1288186_c0_g1	0.000	0.000	0.000	0.000	0.000	0.000	0.000	0.000	0.653	0.000
TRINITY_DN1288187_c0_g1	0.000	0.000	0.000	0.000	0.778	0.000	0.000	0.000	0.227	0.000
TRINITY_DN1288188_c0_g1	0.000	0.000	0.000	0.000	0.707	0.000	0.000	0.000	0.414	0.000
TRINITY_DN1288189_c0_g1	0.000	0.000	0.000	0.767	2.424	4.409	0.000	0.000	0.937	0.000
TRINITY_DN128818_c0_g1	0.000	0.000	0.000	0.000	1.119	0.000	1.479	0.000	1.239	0.000
TRINITY_DN128818_c1_g1	0.000	0.000	0.000	1.013	0.000	7.476	0.000	0.000	0.531	0.000
TRINITY_DN1288190_c0_g1	0.000	0.000	0.000	0.378	0.000	0.000	0.000	0.000	0.000	0.000
TRINITY_DN1288191_c0_g1	0.000	0.000	0.000	0.000	0.000	0.000	0.000	0.000	0.000	0.000
TRINITY_DN1288193_c0_g1	0.000	3.449	0.000	0.000	0.000	0.000	0.000	0.000	0.000	0.000
TRINITY_DN1288194_c0_g1	0.000	0.000	0.000	0.000	0.000	0.000	0.000	0.000	0.000	0.000
TRINITY_DN1288196_c0_g1	0.000	0.000	0.000	0.000	0.000	0.000	0.000	0.000	0.000	0.000
TRINITY_DN1288198_c0_g1	0.000	0.000	0.000	0.000	0.000	0.000	0.000	0.000	0.000	0.000
TRINITY_DN1288199_c0_g1	0.000	0.000	0.000	0.000	0.000	1.270	0.000	0.000	0.000	0.000
TRINITY_DN128819_c0_g1	0.000	0.000	0.000	0.000	0.000	0.000	0.000	0.000	0.000	0.000
TRINITY_DN128819_c3_g1	0.000	0.000	0.000	0.501	0.000	0.000	0.000	0.000	0.000	0.000
TRINITY_DN128819_c6_g1	0.000	0.000	0.000	0.000	2.965	0.000	0.000	0.000	0.433	0.000
TRINITY_DN128819_c7_g1	0.000	0.000	0.000	0.000	0.000	0.000	0.000	0.000	0.000	0.000
TRINITY_DN12881_c0_g1	0.000	0.000	0.000	0.000	0.018	0.000	0.084	0.000	0.021	0.179
TRINITY_DN12881_c1_g1	0.000	0.351	0.229	0.000	0.255	0.000	0.617	0.000	0.120	0.000
TRINITY_DN12881_c2_g1	0.000	2.795	0.911	0.000	1.015	0.000	0.000	0.000	0.595	0.000
TRINITY_DN12881_c2_g2	1.575	2.480	3.336	1.854	3.115	2.853	1.805	3.438	2.298	3.088
TRINITY_DN1288200_c0_g1	0.000	0.000	0.000	0.000	0.000	0.000	0.000	0.000	0.000	0.000
TRINITY_DN1288204_c0_g1	0.000	0.000	0.000	0.594	0.000	0.000	0.000	0.000	0.363	0.000
TRINITY_DN1288207_c0_g1	0.000	0.000	0.000	0.000	0.000	0.000	0.000	0.000	0.407	0.000
TRINITY_DN1288209_c0_g1	0.000	0.000	0.361	0.000	0.399	0.551	0.000	0.000	0.235	0.000
TRINITY_DN128820_c0_g1	0.000	0.000	0.000	0.692	0.000	0.000	0.000	2.663	0.423	0.000
TRINITY_DN1288211_c0_g1	0.000	0.000	0.000	0.000	0.000	0.000	0.000	0.000	0.000	5.611
TRINITY_DN1288213_c0_g1	0.000	0.000	0.000	0.000	0.866	0.000	0.000	0.000	0.503	0.000
TRINITY_DN1288214_c0_g1	0.000	0.000	0.000	0.000	0.000	0.000	0.000	0.000	0.000	0.000
TRINITY_DN1288220_c0_g1	0.000	0.000	0.000	0.000	0.000	0.000	1.899	1.454	0.000	0.000
TRINITY_DN1288224_c0_g1	0.000	0.000	0.000	0.000	0.377	0.000	0.000	0.000	0.000	0.000
TRINITY_DN1288228_c0_g1	0.000	0.000	0.000	0.000	0.000	0.000	0.000	0.000	0.000	0.000
TRINITY_DN1288229_c0_g1	0.000	0.000	0.000	0.000	0.000	0.000	0.000	0.000	0.000	0.000
TRINITY_DN128822_c2_g1	0.000	0.000	0.000	0.000	0.000	0.000	0.000	0.000	0.536	0.000
TRINITY_DN1288233_c0_g1	0.000	0.000	0.000	0.000	0.676	0.000	0.000	0.000	0.000	0.000
TRINITY_DN1288234_c0_g1	0.000	0.000	0.000	0.000	0.000	0.000	0.000	0.000	0.000	0.000
TRINITY_DN1288239_c0_g1	0.000	0.000	0.000	0.000	0.000	0.000	0.000	0.000	0.438	0.000
TRINITY_DN128823_c0_g1	0.000	0.000	0.000	0.293	0.299	0.000	0.000	0.000	0.000	0.000
TRINITY_DN1288240_c0_g1	0.000	0.000	0.000	0.000	0.000	0.000	0.000	0.000	0.000	0.000
TRINITY_DN1288243_c0_g1	0.000	0.000	0.000	0.000	0.000	0.000	0.000	0.000	0.000	0.000
TRINITY_DN1288244_c0_g1	0.000	0.000	0.000	0.000	0.000	0.000	0.000	0.000	0.000	0.000
TRINITY_DN1288245_c0_g1	0.000	0.000	0.000	0.921	0.000	2.664	0.000	0.000	0.000	0.000
TRINITY_DN1288246_c0_g1	0.000	0.000	0.000	0.000	0.000	0.000	0.000	0.000	0.000	0.000
TRINITY_DN1288247_c0_g1	0.000	0.000	0.000	0.000	0.147	0.000	0.000	1.635	0.000	0.000
TRINITY_DN128824_c0_g1	0.000	0.000	1.236	0.000	0.696	0.000	0.000	0.000	0.408	0.000
TRINITY_DN1288250_c0_g1	0.000	0.000	0.000	0.000	0.000	0.000	0.000	0.000	0.000	0.000
TRINITY_DN1288251_c0_g1	0.000	0.000	0.000	0.000	0.000	0.000	0.000	6.796	0.536	0.000
TRINITY_DN1288252_c0_g1	0.000	0.000	0.000	0.000	0.000	0.000	0.000	0.000	0.000	0.000
TRINITY_DN1288253_c0_g1	0.000	0.000	0.821	0.438	0.000	0.000	0.000	0.000	0.268	0.000
TRINITY_DN1288256_c0_g1	0.000	0.000	0.000	0.000	0.000	0.000	2.168	0.000	0.268	0.000
TRINITY_DN1288259_c0_g1	0.000	0.000	0.000	0.000	0.000	0.000	0.000	2.097	0.000	0.000
TRINITY_DN128825_c0_g1	0.000	0.000	0.000	0.000	0.000	0.273	0.000	0.000	0.000	2.220
TRINITY_DN128825_c0_g2	0.000	0.000	1.371	2.418	3.037	3.431	1.834	2.099	1.343	0.000
TRINITY_DN1288260_c0_g1	0.000	0.000	0.000	0.000	0.000	0.000	0.000	0.000	0.000	0.000
TRINITY_DN1288262_c0_g1	0.000	0.000	0.000	0.000	0.000	0.000	0.000	0.000	0.000	0.000
TRINITY_DN1288265_c0_g1	0.000	0.000	1.901	0.000	0.000	0.000	0.000	0.000	0.000	2.611
TRINITY_DN1288267_c0_g1	0.000	0.000	0.000	0.000	0.000	0.000	0.000	0.000	0.000	0.000
TRINITY_DN1288268_c0_g1	0.000	0.000	0.000	0.000	0.000	0.000	0.000	0.000	0.000	0.000
TRINITY_DN128826_c0_g3	0.000	0.000	0.000	0.000	0.000	0.000	0.000	1.362	0.219	0.000
TRINITY_DN128826_c3_g1	0.000	0.000	0.000	0.000	0.000	0.000	0.000	0.000	0.000	0.000
TRINITY_DN1288270_c0_g1	0.000	0.000	0.000	0.000	0.000	0.000	0.000	0.000	0.121	0.000
TRINITY_DN1288271_c0_g1	0.000	0.000	0.000	0.000	0.000	0.000	0.000	0.000	0.000	0.000
TRINITY_DN1288273_c0_g1	0.000	0.000	0.000	0.000	0.000	0.000	0.000	0.000	0.000	0.000
TRINITY_DN1288274_c0_g1	0.000	0.000	0.000	0.000	0.000	0.000	0.000	0.000	0.000	0.000
TRINITY_DN1288276_c0_g1	0.000	0.000	0.530	0.000	0.000	0.000	0.000	0.000	0.000	0.000
TRINITY_DN1288278_c0_g1	0.000	0.000	0.000	0.000	0.000	0.000	0.000	0.000	0.000	0.000
TRINITY_DN1288279_c0_g1	0.000	0.000	0.000	0.000	0.000	0.000	0.000	0.000	0.000	0.000
TRINITY_DN128827_c0_g1	0.000	0.000	0.000	0.000	1.279	0.000	0.000	0.000	0.000	0.000
TRINITY_DN1288281_c0_g1	0.000	0.000	0.000	0.000	0.000	0.000	0.000	0.000	0.000	0.000
TRINITY_DN1288284_c0_g1	0.000	0.000	0.000	0.000	0.000	0.949	0.000	0.000	0.000	0.000
TRINITY_DN1288285_c0_g1	0.000	0.000	0.000	0.000	0.000	0.000	0.000	0.000	0.000	0.000
TRINITY_DN1288288_c0_g1	0.000	0.000	0.000	0.000	0.000	0.000	0.000	0.000	0.000	0.000
TRINITY_DN1288289_c0_g1	0.000	0.000	0.000	0.000	0.000	0.000	0.000	0.000	0.624	0.000
TRINITY_DN128828_c1_g1	0.000	0.000	0.000	1.880	0.471	0.000	0.000	0.000	0.000	0.000
TRINITY_DN1288292_c0_g1	0.000	1.659	0.000	0.000	0.000	0.000	0.000	0.000	0.353	0.000
TRINITY_DN1288295_c0_g1	14.449	5.155	0.306	2.661	1.357	0.934	2.465	0.628	0.501	8.441
TRINITY_DN1288296_c0_g1	0.000	0.000	0.000	0.000	0.000	0.000	0.000	0.000	0.328	0.000
TRINITY_DN12882_c0_g1	0.000	0.000	0.364	0.000	0.000	0.000	0.000	0.429	0.200	0.000
TRINITY_DN12882_c0_g2	0.000	1.972	0.270	0.632	0.507	0.954	0.000	0.000	0.481	0.000
TRINITY_DN12882_c1_g1	0.000	0.000	0.000	0.000	0.000	0.000	2.652	0.000	0.000	0.000
TRINITY_DN12882_c2_g2	0.000	0.000	0.000	0.000	0.000	0.000	0.000	0.000	0.000	0.000
TRINITY_DN12882_c3_g1	0.000	0.000	0.000	0.000	0.000	0.000	0.000	2.230	0.000	0.000
TRINITY_DN12882_c3_g2	0.000	0.000	0.000	0.000	0.000	1.674	0.000	0.000	0.000	0.000
TRINITY_DN1288301_c0_g1	0.000	0.000	0.000	0.000	0.000	2.444	0.000	0.000	0.000	0.000
TRINITY_DN1288302_c0_g1	0.000	0.000	0.000	0.000	0.000	0.000	0.000	0.000	0.000	0.000
TRINITY_DN1288303_c0_g1	0.000	0.000	0.000	0.388	0.000	1.117	0.000	0.000	0.000	0.000
TRINITY_DN1288305_c0_g1	0.000	0.000	0.000	0.000	0.000	0.000	0.000	0.000	0.000	0.000
TRINITY_DN1288306_c0_g1	0.000	0.000	0.000	0.000	0.000	0.000	0.000	0.000	0.288	0.000
TRINITY_DN1288308_c0_g1	0.000	0.000	0.000	0.000	0.000	0.000	0.000	0.000	0.000	0.000
TRINITY_DN1288309_c0_g1	0.000	0.000	0.000	0.000	0.000	0.000	0.000	0.000	0.567	0.000
TRINITY_DN128830_c0_g1	0.000	0.000	0.000	0.000	0.000	0.000	0.000	0.000	0.000	0.000
TRINITY_DN1288316_c0_g1	0.000	0.000	0.000	0.000	0.000	0.000	0.000	0.000	0.000	0.000
TRINITY_DN1288317_c0_g1	0.000	0.000	0.000	0.000	0.000	5.175	0.000	0.000	0.000	0.000
TRINITY_DN1288319_c0_g1	0.000	0.000	0.000	0.000	0.662	0.000	0.000	0.000	0.774	0.000
TRINITY_DN1288320_c0_g1	0.000	0.000	0.000	0.000	0.000	0.000	0.000	0.000	0.000	0.000
TRINITY_DN1288322_c0_g1	0.000	2.210	0.000	0.772	0.000	1.111	0.000	0.000	0.235	0.000
TRINITY_DN1288324_c0_g1	0.000	0.000	0.000	0.000	0.000	0.000	0.000	0.000	0.000	0.000
TRINITY_DN1288325_c0_g1	0.000	0.000	0.000	0.000	0.000	1.615	0.000	0.000	0.341	0.000
TRINITY_DN1288326_c0_g1	0.000	0.000	0.000	0.000	0.000	0.000	0.000	0.000	0.000	0.000
TRINITY_DN128832_c0_g1	0.000	0.000	0.000	0.000	1.060	0.000	1.274	0.000	0.155	0.000
TRINITY_DN128832_c1_g1	0.000	0.000	0.000	0.000	0.000	0.000	0.000	0.000	0.000	0.000
TRINITY_DN1288333_c0_g1	0.000	0.000	0.000	0.549	0.000	0.000	0.000	0.000	0.000	0.000
TRINITY_DN1288334_c0_g1	0.000	3.516	0.000	0.000	0.000	0.000	0.000	0.000	0.000	0.000
TRINITY_DN1288336_c0_g1	0.000	0.000	0.000	0.000	0.000	0.000	0.000	0.000	0.000	0.000
TRINITY_DN1288339_c0_g1	0.000	0.000	0.000	0.000	0.000	0.000	0.000	0.000	0.000	0.000
TRINITY_DN128833_c0_g1	0.000	0.000	0.000	0.000	0.000	0.000	0.000	0.000	0.000	0.000
TRINITY_DN128833_c0_g2	0.000	0.000	0.000	0.261	0.000	0.727	0.000	0.000	0.000	0.000
TRINITY_DN128833_c0_g3	0.000	2.028	1.679	0.000	0.000	0.000	0.000	1.341	0.822	0.000
TRINITY_DN128833_c0_g4	0.000	0.000	0.000	0.000	0.000	0.000	0.000	0.000	0.000	0.000
TRINITY_DN128833_c0_g5	0.000	0.000	0.000	0.000	0.000	0.000	0.000	0.000	0.000	0.000
TRINITY_DN128833_c0_g7	0.000	0.000	1.574	0.000	0.000	0.000	0.000	0.000	0.000	0.000
TRINITY_DN1288347_c0_g1	0.000	0.000	0.000	0.000	0.000	0.000	0.000	0.000	0.000	0.000
TRINITY_DN128834_c1_g1	0.000	0.000	0.000	0.000	0.000	0.000	0.000	0.000	0.220	0.000
TRINITY_DN1288351_c0_g1	0.000	0.000	0.000	0.000	1.391	0.000	0.000	0.000	0.408	0.000
TRINITY_DN1288352_c0_g1	0.000	0.000	0.000	0.599	0.626	0.000	0.000	0.000	0.000	0.000
TRINITY_DN1288357_c0_g1	0.000	0.000	0.000	0.000	0.989	0.000	0.000	0.000	0.578	0.000
TRINITY_DN1288358_c0_g1	0.000	0.000	0.000	0.000	0.000	0.000	0.000	0.000	0.000	0.000
TRINITY_DN1288359_c0_g1	0.000	0.000	0.000	0.000	0.000	0.000	0.000	0.000	0.000	0.000
TRINITY_DN1288360_c0_g1	0.000	0.000	0.000	0.000	0.487	0.000	0.000	0.000	0.570	0.000
TRINITY_DN1288361_c0_g1	0.000	0.000	0.000	0.000	0.000	0.000	0.000	0.000	0.000	0.000
TRINITY_DN1288362_c0_g1	0.000	0.000	0.000	0.000	0.000	0.000	0.000	0.000	0.000	0.000
TRINITY_DN1288363_c0_g1	0.000	0.000	0.000	0.000	0.000	0.000	0.000	0.000	0.000	0.000
TRINITY_DN1288366_c0_g1	0.000	0.000	1.637	0.000	0.000	0.000	0.000	0.000	0.000	0.000
TRINITY_DN1288367_c0_g1	0.000	0.000	0.000	0.000	0.000	0.000	0.000	0.000	0.000	0.000
TRINITY_DN128836_c0_g1	0.000	0.000	0.000	0.000	0.182	0.000	0.000	0.000	0.000	0.000
TRINITY_DN1288370_c0_g1	0.000	0.000	0.000	0.000	0.000	0.000	0.000	0.000	0.000	0.000
TRINITY_DN1288371_c0_g1	0.000	0.000	0.000	0.000	0.000	2.256	1.937	0.000	0.000	0.000
TRINITY_DN1288372_c0_g1	0.000	0.000	0.000	2.141	0.000	0.000	0.000	0.000	0.000	0.000
TRINITY_DN1288374_c0_g1	0.000	7.351	0.000	0.000	0.000	0.000	2.529	0.000	0.000	0.000
TRINITY_DN1288375_c0_g1	0.000	0.000	0.000	0.000	0.000	0.000	0.000	2.489	0.396	0.000
TRINITY_DN1288376_c0_g1	0.000	0.000	0.000	0.000	0.000	0.000	0.000	0.000	0.259	0.000
TRINITY_DN1288377_c0_g1	0.000	0.000	0.000	0.000	0.000	0.000	0.000	0.000	0.000	0.000
TRINITY_DN128837_c0_g1	0.000	0.000	0.000	0.000	0.000	0.000	0.483	0.751	0.119	0.000
TRINITY_DN128837_c0_g2	0.000	0.000	0.422	0.454	0.708	0.000	0.000	0.440	0.839	1.862
TRINITY_DN128837_c1_g1	0.000	0.000	0.000	0.000	1.563	1.083	0.000	0.000	0.000	0.000
TRINITY_DN128837_c2_g1	0.000	0.000	0.000	0.000	0.000	0.000	0.000	0.000	0.909	0.000
TRINITY_DN128837_c3_g1	0.000	5.590	0.000	0.486	0.000	0.000	0.000	0.000	0.000	0.000
TRINITY_DN128837_c4_g1	0.000	0.000	0.000	0.325	1.336	0.000	0.000	0.000	0.000	0.000
TRINITY_DN128837_c6_g1	0.000	0.000	0.000	0.000	0.000	0.000	0.000	0.000	0.249	0.000
TRINITY_DN1288383_c0_g1	0.000	0.000	0.000	0.000	0.000	0.000	0.000	0.000	0.517	0.000
TRINITY_DN1288385_c0_g1	0.000	0.000	0.000	0.000	0.000	0.000	0.000	0.000	0.000	0.000
TRINITY_DN1288387_c0_g1	0.000	0.000	0.000	0.358	0.000	1.027	0.000	0.000	0.000	0.000
TRINITY_DN1288388_c0_g1	0.000	0.000	0.000	0.000	0.000	0.000	0.000	0.000	0.000	0.000
TRINITY_DN1288389_c0_g1	0.000	0.000	0.000	0.000	0.000	0.000	0.000	0.000	0.000	0.000
TRINITY_DN128838_c0_g1	0.000	0.000	0.000	0.591	0.000	0.000	0.000	0.000	0.000	0.000
TRINITY_DN128838_c1_g1	0.000	0.000	0.000	0.000	0.000	0.000	0.000	0.000	0.444	0.000
TRINITY_DN128838_c3_g1	0.000	0.000	0.000	0.000	0.000	0.000	0.000	0.000	0.000	0.000
TRINITY_DN1288390_c0_g1	0.000	0.000	0.512	1.102	0.000	0.000	0.000	0.000	0.000	0.000
TRINITY_DN1288392_c0_g1	0.000	0.000	0.000	0.000	0.000	0.000	0.000	0.000	0.000	0.000
TRINITY_DN1288393_c0_g1	0.000	0.000	0.000	3.298	0.000	0.000	0.000	0.000	0.405	0.000
TRINITY_DN1288395_c0_g1	0.000	0.000	0.000	0.292	0.000	1.225	0.721	0.000	0.000	0.000
TRINITY_DN1288396_c0_g1	0.000	0.000	0.000	0.000	0.000	0.000	0.000	0.000	0.000	0.000
TRINITY_DN1288398_c0_g1	0.000	0.000	0.000	0.000	0.000	0.000	0.000	0.000	0.000	0.000
TRINITY_DN1288399_c0_g1	0.000	0.000	0.000	0.000	0.000	0.000	0.000	0.000	0.000	0.000
TRINITY_DN12883_c0_g1	3.693	4.231	5.897	3.646	8.069	5.358	6.207	3.234	3.695	4.246
TRINITY_DN12883_c0_g2	1.496	6.990	5.739	4.894	2.450	8.826	1.031	10.867	7.172	4.072
TRINITY_DN1288400_c0_g1	0.000	0.000	0.000	0.000	0.000	0.000	0.000	0.000	0.221	0.000
TRINITY_DN1288402_c0_g1	0.000	0.000	0.000	0.000	0.000	0.000	0.000	0.000	0.000	0.000
TRINITY_DN1288404_c0_g1	0.000	0.000	0.000	0.000	0.000	0.000	0.000	0.000	0.000	0.000
TRINITY_DN1288405_c0_g1	0.000	0.791	0.000	0.000	0.431	0.393	0.000	0.000	0.594	0.000
TRINITY_DN1288407_c0_g1	0.000	0.000	0.917	0.000	0.000	0.000	0.000	0.000	0.000	0.000
TRINITY_DN1288409_c0_g1	0.000	0.000	0.000	0.000	1.027	0.000	2.434	0.000	0.000	0.000
TRINITY_DN128840_c0_g1	0.000	0.000	0.000	0.000	0.000	0.000	0.000	0.000	0.000	0.000
TRINITY_DN128840_c0_g2	0.000	0.000	0.000	0.000	0.309	0.000	2.344	0.000	0.000	0.000
TRINITY_DN128840_c0_g3	0.000	0.000	0.000	1.123	0.000	0.000	0.000	0.000	0.000	0.000
TRINITY_DN128840_c0_g4	0.000	0.000	0.835	0.000	1.857	0.000	0.000	0.000	0.233	0.000
TRINITY_DN128840_c0_g5	0.000	0.000	0.000	0.000	0.000	0.000	0.000	0.000	0.000	0.000
TRINITY_DN128840_c0_g6	0.000	0.000	0.000	0.543	0.000	0.000	0.000	0.000	0.000	0.000
TRINITY_DN1288412_c0_g1	0.000	0.557	0.000	0.000	0.806	0.000	0.000	0.000	0.000	0.000
TRINITY_DN1288413_c0_g1	0.000	0.000	0.000	0.000	0.000	0.000	0.000	0.000	0.239	0.000
TRINITY_DN1288417_c0_g1	0.000	0.000	0.000	0.000	0.000	0.000	0.000	0.000	0.000	0.000
TRINITY_DN1288419_c0_g1	0.000	0.000	0.000	0.000	0.000	0.000	0.000	0.000	0.000	0.000
TRINITY_DN128841_c0_g1	0.000	0.000	0.613	0.000	0.000	0.940	0.000	0.000	0.000	0.000
TRINITY_DN128841_c0_g2	0.000	0.000	0.000	0.000	0.000	0.000	0.000	0.000	0.523	0.000
TRINITY_DN1288420_c0_g1	0.000	0.000	0.000	0.000	0.000	1.022	0.000	0.000	0.000	0.000
TRINITY_DN1288421_c0_g1	0.000	0.000	0.000	0.000	0.000	4.448	0.000	0.000	0.000	0.000
TRINITY_DN1288423_c0_g1	0.000	0.000	0.755	0.000	0.417	0.000	0.000	0.000	0.123	0.000
TRINITY_DN1288425_c0_g1	0.000	0.000	0.000	0.000	0.000	0.000	0.000	0.000	0.000	0.000
TRINITY_DN1288427_c0_g1	0.000	0.000	0.000	0.000	0.000	0.000	0.000	0.000	0.000	0.000
TRINITY_DN1288429_c0_g1	0.000	0.000	0.000	0.390	0.000	0.000	0.000	0.000	0.000	0.000
TRINITY_DN128842_c0_g2	25.895	0.000	0.000	1.692	2.067	0.000	2.814	0.000	2.081	0.000
TRINITY_DN1288431_c0_g1	0.000	0.000	0.204	0.000	0.000	0.933	0.000	0.427	0.135	0.000
TRINITY_DN1288432_c0_g1	0.000	0.000	0.787	0.000	0.436	0.000	2.074	0.000	0.000	4.308
TRINITY_DN1288433_c0_g1	0.000	0.000	0.000	0.000	0.000	0.000	0.000	0.000	0.000	0.000
TRINITY_DN1288434_c0_g1	0.000	9.656	0.000	0.000	0.000	0.000	0.000	2.582	0.000	0.000
TRINITY_DN1288436_c0_g1	0.000	0.000	1.335	0.000	0.000	0.000	0.000	0.000	0.000	0.000
TRINITY_DN1288437_c0_g1	0.000	0.000	0.000	0.000	0.000	0.000	0.000	0.000	0.000	0.000
TRINITY_DN1288439_c0_g1	0.000	0.000	0.000	0.000	0.859	0.000	0.000	0.000	0.000	0.000
TRINITY_DN128843_c0_g1	0.000	0.796	0.000	0.189	0.316	1.822	0.000	1.068	0.924	0.969
TRINITY_DN128843_c0_g2	0.000	0.000	0.000	0.000	0.000	0.000	0.000	0.601	0.103	0.000
TRINITY_DN128843_c0_g3	0.000	0.000	0.000	0.300	0.307	0.000	0.000	0.000	0.000	0.000
TRINITY_DN128843_c1_g1	0.000	2.662	3.491	0.706	12.277	2.671	4.653	0.741	7.880	2.396
TRINITY_DN128843_c2_g1	0.000	0.000	0.000	0.000	0.000	0.000	0.000	2.790	0.000	0.000
TRINITY_DN1288443_c0_g1	0.000	0.000	0.000	0.000	0.000	0.000	0.000	0.000	0.000	0.000
TRINITY_DN1288446_c0_g1	0.000	0.272	0.708	0.194	0.595	1.346	1.435	0.000	0.000	0.993
TRINITY_DN1288448_c0_g1	0.000	0.000	0.000	0.000	0.000	0.000	0.000	0.000	0.000	0.000
TRINITY_DN1288449_c0_g1	0.000	0.000	0.000	0.000	0.000	0.000	0.000	0.000	0.000	0.000
TRINITY_DN128844_c0_g1	0.000	0.000	0.000	0.000	0.000	0.000	0.000	0.000	0.000	0.000
TRINITY_DN1288450_c0_g1	0.000	0.000	0.000	0.000	0.000	1.111	0.000	0.000	0.000	0.000
TRINITY_DN1288452_c0_g1	0.000	0.000	0.000	0.000	0.504	0.000	0.000	0.000	0.000	0.000
TRINITY_DN1288453_c0_g1	0.000	0.000	0.000	0.000	0.000	0.000	0.000	0.000	0.000	0.000
TRINITY_DN1288455_c0_g1	0.000	0.000	0.000	0.386	0.000	0.000	0.000	0.000	0.000	0.000
TRINITY_DN1288457_c0_g1	0.000	0.000	0.000	0.000	0.000	0.000	0.000	0.000	0.000	0.000
TRINITY_DN1288458_c0_g1	0.000	1.280	0.000	0.000	0.000	0.000	0.000	0.000	0.000	0.000
TRINITY_DN1288459_c0_g1	0.000	0.000	0.000	0.000	0.000	0.000	0.000	0.000	0.595	0.000
TRINITY_DN128845_c0_g1	0.000	0.000	2.166	0.582	0.609	5.021	2.871	2.230	0.000	0.000
TRINITY_DN1288462_c0_g1	0.000	0.000	1.198	0.642	0.000	0.000	0.000	0.000	0.194	0.000
TRINITY_DN1288467_c0_g1	0.000	1.071	0.350	0.380	0.000	0.000	0.936	0.000	0.457	0.000
TRINITY_DN1288468_c0_g1	0.000	0.000	0.000	0.000	0.000	0.738	0.000	0.000	0.313	0.000
TRINITY_DN1288469_c0_g1	0.000	0.000	1.517	0.000	0.000	0.000	0.000	0.000	0.499	0.000
TRINITY_DN128846_c0_g1	0.000	0.000	0.000	0.000	0.000	0.565	0.000	0.000	0.121	0.000
TRINITY_DN128846_c0_g2	0.000	0.000	0.000	0.000	0.000	0.000	0.000	0.000	0.000	0.000
TRINITY_DN128846_c0_g3	0.000	0.000	0.000	0.255	0.261	0.000	0.000	0.000	0.000	0.000
TRINITY_DN128846_c1_g1	0.000	0.000	0.000	0.844	0.000	0.000	0.000	0.000	0.000	0.000
TRINITY_DN128846_c2_g1	0.000	0.000	0.000	0.000	0.000	0.000	0.000	0.000	0.000	0.000
TRINITY_DN128846_c3_g1	0.000	0.000	0.000	0.000	1.342	0.000	0.000	0.000	0.785	0.000
TRINITY_DN128846_c4_g1	0.000	0.000	0.000	0.000	0.000	0.000	0.000	0.000	2.048	0.000
TRINITY_DN1288470_c0_g1	0.000	0.000	0.000	0.306	0.314	0.000	0.000	0.000	0.000	0.000
TRINITY_DN1288471_c0_g1	0.000	0.000	0.000	0.000	0.379	0.000	0.000	1.383	0.000	0.000
TRINITY_DN1288472_c0_g1	0.000	0.000	0.000	0.000	0.000	0.000	0.000	0.000	0.297	0.000
TRINITY_DN1288473_c0_g1	0.000	0.000	0.000	0.000	0.000	0.000	0.000	0.000	0.000	0.000
TRINITY_DN1288475_c0_g1	0.000	0.000	0.000	0.000	0.000	0.000	0.000	0.000	0.128	0.000
TRINITY_DN1288476_c0_g1	0.000	0.000	0.938	0.000	0.000	0.000	0.000	0.000	0.000	0.000
TRINITY_DN1288478_c0_g1	0.000	1.016	0.000	0.541	1.287	0.000	1.777	0.678	0.545	0.000
TRINITY_DN128847_c0_g1	0.000	0.000	0.000	0.980	0.000	0.000	1.612	3.433	0.541	0.000
TRINITY_DN128847_c0_g2	0.000	0.000	3.029	0.000	1.464	0.000	0.000	0.000	0.000	7.902
TRINITY_DN1288483_c0_g1	0.000	0.000	0.000	0.000	0.000	0.000	0.000	0.000	0.000	0.000
TRINITY_DN1288486_c0_g1	0.000	0.000	0.000	0.000	0.000	0.000	0.000	0.000	0.000	0.000
TRINITY_DN1288487_c0_g1	0.000	0.000	0.000	0.000	0.000	0.000	0.000	0.000	0.000	0.000
TRINITY_DN128848_c0_g1	0.000	0.000	0.000	0.000	0.000	0.000	0.000	0.000	0.000	0.000
TRINITY_DN128848_c1_g1	0.000	0.000	0.000	0.000	0.000	0.000	0.000	0.000	0.000	0.000
TRINITY_DN1288490_c0_g1	0.000	0.000	0.000	0.000	0.000	0.000	0.000	0.000	0.000	0.000
TRINITY_DN1288491_c0_g1	0.000	0.000	0.000	0.558	0.000	0.000	0.000	0.000	0.341	0.000
TRINITY_DN1288493_c0_g1	0.000	0.000	0.000	0.000	0.000	0.000	0.000	0.000	1.083	0.000
TRINITY_DN1288495_c0_g1	0.000	0.000	0.241	0.616	0.644	0.000	0.000	0.000	0.377	0.000
TRINITY_DN1288498_c0_g1	0.000	0.000	0.000	0.000	0.000	3.764	0.000	0.000	0.402	0.000
TRINITY_DN1288499_c0_g1	0.000	0.000	0.000	0.558	0.000	0.000	0.000	0.000	0.000	0.000
TRINITY_DN128849_c0_g1	0.000	0.000	0.000	0.000	0.000	1.375	0.000	0.000	0.875	0.000
TRINITY_DN128849_c1_g1	0.000	1.562	0.000	0.480	0.000	0.000	0.000	0.000	0.449	0.000
TRINITY_DN128849_c1_g2	0.000	0.000	0.000	0.000	0.000	0.000	2.852	0.000	0.000	0.000
TRINITY_DN128849_c1_g3	0.000	0.000	0.000	0.000	0.000	0.528	0.000	0.000	0.000	0.000
TRINITY_DN128849_c1_g4	0.000	0.000	0.000	0.413	0.211	0.000	0.000	0.000	0.000	0.000
TRINITY_DN128849_c2_g1	0.000	0.000	0.000	0.000	0.000	0.910	0.000	0.000	0.000	0.000
TRINITY_DN128849_c4_g1	0.000	5.029	0.000	0.000	0.928	0.000	4.298	0.000	0.000	0.000
TRINITY_DN128849_c5_g1	0.000	0.000	0.000	0.000	0.000	0.000	0.000	0.000	0.000	0.000
TRINITY_DN12884_c0_g1	1.630	1.917	0.122	0.204	0.718	0.245	2.293	0.430	0.471	5.432
TRINITY_DN12884_c0_g2	0.000	0.250	0.517	0.448	0.378	1.256	0.881	0.315	0.111	0.926
TRINITY_DN12884_c0_g3	0.000	0.000	0.000	0.000	0.053	0.000	0.000	0.000	0.000	0.000
TRINITY_DN12884_c1_g1	0.000	0.000	0.000	0.000	0.000	0.000	0.000	0.000	0.000	0.000
TRINITY_DN12884_c1_g2	0.000	0.000	0.000	0.000	0.000	0.000	0.000	0.000	0.000	0.000
TRINITY_DN12884_c5_g2	0.000	0.000	0.000	0.000	0.000	0.000	0.000	0.000	0.000	0.000
TRINITY_DN12884_c6_g1	6.055	8.391	10.962	3.890	8.370	12.814	7.550	3.689	3.777	5.653
TRINITY_DN12884_c7_g1	0.000	0.000	0.000	0.196	0.000	0.553	0.968	0.126	0.162	0.000
TRINITY_DN12884_c8_g1	15.318	3.828	0.000	0.000	0.000	0.000	0.000	0.000	0.408	0.000
TRINITY_DN1288500_c0_g1	0.000	1.737	0.000	0.000	0.000	0.000	0.000	0.000	0.000	0.000
TRINITY_DN1288501_c0_g1	0.000	0.000	0.000	0.000	0.000	0.000	0.000	0.000	0.000	0.000
TRINITY_DN1288505_c0_g1	0.000	0.000	0.000	0.000	1.674	2.287	0.000	0.000	0.000	0.000
TRINITY_DN1288507_c0_g1	0.000	0.000	0.000	0.000	0.000	0.000	0.000	3.468	0.000	0.000
TRINITY_DN128850_c2_g1	0.000	0.000	0.000	0.000	0.000	1.353	0.000	0.000	0.287	0.000
TRINITY_DN1288515_c0_g1	0.000	0.000	0.000	0.000	0.000	0.000	0.000	0.000	0.000	0.000
TRINITY_DN1288517_c0_g1	0.000	0.000	0.000	0.000	0.000	0.000	0.000	0.000	0.995	0.000
TRINITY_DN1288519_c0_g1	0.000	0.000	0.000	0.000	0.000	0.000	0.000	0.000	0.000	0.000
TRINITY_DN128851_c0_g1	0.000	0.000	0.000	1.485	0.000	0.000	0.000	1.432	0.488	0.000
TRINITY_DN1288522_c0_g1	0.000	0.000	0.000	0.386	0.000	0.000	0.000	0.000	0.000	0.000
TRINITY_DN1288528_c0_g1	0.000	0.000	0.000	0.000	0.000	0.000	0.000	0.000	0.000	0.000
TRINITY_DN128852_c0_g1	0.000	0.000	0.000	0.000	0.000	0.000	0.000	0.000	0.000	0.000
TRINITY_DN1288530_c0_g1	0.000	0.000	0.000	0.000	0.000	0.000	0.000	0.000	0.000	0.000
TRINITY_DN1288531_c0_g1	0.000	0.000	0.000	0.000	0.000	0.000	0.000	0.000	0.000	0.000
TRINITY_DN1288534_c0_g1	0.000	0.000	0.000	0.000	0.000	0.000	0.000	0.000	0.000	0.000
TRINITY_DN1288540_c0_g1	0.000	0.000	0.000	0.000	0.000	0.000	0.000	0.000	0.000	0.000
TRINITY_DN1288542_c0_g1	0.000	0.000	0.000	0.000	0.701	0.000	0.000	0.000	0.000	0.000
TRINITY_DN1288544_c0_g1	0.000	0.000	0.000	0.000	0.000	0.000	0.000	0.000	0.000	0.000
TRINITY_DN1288545_c0_g1	0.000	0.000	0.679	0.369	0.188	0.000	0.000	0.000	0.444	0.000
TRINITY_DN1288546_c0_g1	0.000	0.000	0.000	0.000	0.000	0.000	1.511	0.000	0.177	0.000
TRINITY_DN1288547_c0_g1	0.000	0.000	0.000	0.000	0.000	0.000	0.000	0.000	0.499	0.000
TRINITY_DN1288548_c0_g1	0.000	0.000	0.000	0.000	0.000	0.000	0.000	0.000	0.000	0.000
TRINITY_DN1288549_c0_g1	0.000	0.000	0.000	0.000	0.528	0.000	0.000	0.000	0.000	0.000
TRINITY_DN128854_c0_g1	0.000	0.000	0.000	0.000	1.646	0.000	0.000	1.454	0.451	0.000
TRINITY_DN128854_c0_g2	0.000	2.243	0.000	0.000	0.407	0.000	0.000	0.000	0.000	0.000
TRINITY_DN128854_c2_g1	0.000	0.000	0.000	0.000	0.000	0.000	0.000	0.000	0.000	0.000
TRINITY_DN1288552_c0_g1	0.000	0.000	0.000	0.000	0.000	0.000	0.000	0.000	0.368	0.000
TRINITY_DN1288553_c0_g1	0.000	0.000	0.000	0.161	0.492	0.000	0.000	0.000	0.097	0.000
TRINITY_DN128855_c0_g1	0.000	0.000	0.000	0.000	0.000	0.000	0.000	2.531	0.000	0.000
TRINITY_DN1288562_c0_g1	0.000	0.000	0.808	0.431	0.000	0.000	0.000	1.638	0.000	0.000
TRINITY_DN1288565_c0_g1	0.000	0.000	0.000	0.000	1.839	0.000	0.000	0.000	1.609	0.000
TRINITY_DN1288568_c0_g1	0.000	0.000	0.000	0.460	0.480	0.000	0.000	0.000	0.564	0.000
TRINITY_DN128856_c0_g1	0.000	0.000	0.922	0.000	0.000	0.000	0.000	0.000	0.000	0.000
TRINITY_DN128856_c1_g1	0.000	0.000	0.000	0.000	0.000	0.000	0.000	0.000	0.000	0.000
TRINITY_DN1288571_c0_g1	0.000	0.000	0.000	0.000	0.000	0.000	0.000	0.000	0.000	0.000
TRINITY_DN1288574_c0_g1	0.000	0.000	0.000	0.000	0.000	2.189	0.000	0.000	0.000	0.000
TRINITY_DN1288575_c0_g1	0.000	1.223	0.000	0.000	0.000	0.000	2.110	0.000	0.260	0.000
TRINITY_DN1288578_c0_g1	0.000	0.000	0.458	0.493	0.252	0.000	0.000	0.000	0.297	0.000
TRINITY_DN128857_c1_g1	0.000	0.000	0.000	0.000	0.000	0.000	0.000	0.000	0.000	0.000
TRINITY_DN1288580_c0_g1	0.000	0.000	0.683	0.000	0.000	0.000	0.000	0.000	0.000	0.000
TRINITY_DN1288582_c0_g1	0.000	0.000	0.000	0.000	0.000	0.000	0.000	1.856	0.000	0.000
TRINITY_DN1288583_c0_g1	0.000	0.000	0.000	0.000	0.000	0.000	0.000	0.000	0.000	0.000
TRINITY_DN1288586_c0_g1	0.000	0.000	0.000	0.000	0.000	0.000	0.000	0.000	0.399	0.000
TRINITY_DN128858_c0_g1	0.000	0.000	0.000	0.000	3.055	0.000	0.000	0.000	0.278	0.000
TRINITY_DN128858_c4_g1	0.000	0.000	0.000	0.000	0.000	0.000	0.000	0.000	0.000	0.000
TRINITY_DN128858_c4_g3	0.000	0.000	0.000	0.000	0.000	0.000	0.000	0.000	0.980	0.000
TRINITY_DN128858_c5_g1	0.000	0.000	0.000	0.000	0.000	0.000	0.000	0.000	0.000	0.000
TRINITY_DN1288590_c0_g1	0.000	0.000	0.000	0.000	0.000	0.000	0.000	0.000	1.083	0.000
TRINITY_DN1288591_c0_g1	0.000	0.000	0.000	0.000	0.000	0.000	0.000	0.000	0.000	0.000
TRINITY_DN1288593_c0_g1	0.000	0.000	0.000	0.000	0.000	0.036	0.000	0.000	0.000	0.000
TRINITY_DN1288596_c0_g1	0.000	0.000	0.000	0.000	0.000	1.984	6.776	0.000	0.000	0.000
TRINITY_DN1288597_c0_g1	0.000	0.000	0.000	0.000	0.000	0.000	0.000	0.000	0.000	0.000
TRINITY_DN1288599_c0_g1	0.000	0.000	0.000	0.000	1.164	0.000	0.000	0.000	0.000	0.000
TRINITY_DN128859_c0_g1	0.000	2.633	2.155	1.162	0.990	3.696	2.349	0.617	0.935	0.000
TRINITY_DN128859_c1_g1	0.000	0.000	0.000	0.000	0.000	0.000	0.000	2.988	0.473	0.000
TRINITY_DN12885_c0_g1	0.000	0.000	0.899	0.651	0.000	1.111	0.805	0.615	0.704	0.000
TRINITY_DN12885_c0_g2	0.000	0.000	0.000	0.692	0.000	0.000	0.000	0.000	0.000	0.000
TRINITY_DN12885_c2_g1	0.000	0.000	0.000	0.000	4.046	0.000	0.000	3.685	2.084	0.000
TRINITY_DN1288600_c0_g1	0.000	0.000	0.000	0.000	0.000	0.000	0.000	0.000	0.477	0.000
TRINITY_DN1288601_c0_g1	0.000	0.000	0.000	0.000	0.000	0.000	0.000	0.000	0.000	0.000
TRINITY_DN1288606_c0_g1	0.000	0.000	0.000	0.253	0.000	1.438	0.000	0.000	0.153	0.000
TRINITY_DN1288608_c0_g1	0.000	0.000	0.000	0.000	0.000	0.000	0.000	2.034	0.163	0.000
TRINITY_DN128860_c0_g1	0.000	0.000	0.000	0.000	0.000	2.564	0.000	0.000	0.000	0.000
TRINITY_DN1288612_c0_g1	0.000	0.000	0.000	0.000	0.000	2.148	0.000	0.000	0.000	0.000
TRINITY_DN1288613_c0_g1	0.000	0.000	0.000	0.000	0.000	0.000	0.000	0.000	0.232	0.000
TRINITY_DN1288615_c0_g1	0.000	0.000	0.000	0.000	0.000	0.000	0.000	0.000	0.000	0.000
TRINITY_DN1288616_c0_g1	0.000	0.000	0.000	0.000	0.000	0.000	0.000	0.000	0.494	0.000
TRINITY_DN1288618_c0_g1	0.000	0.000	0.000	0.000	0.000	1.412	0.000	0.000	0.000	0.000
TRINITY_DN128861_c0_g1	0.000	1.339	0.000	0.000	0.000	0.000	0.000	0.000	0.000	0.000
TRINITY_DN128861_c1_g1	0.000	0.000	0.237	0.182	0.598	0.000	0.000	0.000	0.225	0.000
TRINITY_DN128861_c2_g1	0.000	2.515	1.453	0.000	0.000	0.000	0.844	5.466	0.000	0.000
TRINITY_DN128861_c2_g2	0.000	0.000	0.000	0.000	0.000	0.000	0.000	0.000	0.000	0.000
TRINITY_DN1288621_c0_g1	0.000	0.000	0.000	0.000	0.000	0.000	0.000	0.000	0.408	0.000
TRINITY_DN1288623_c0_g1	0.000	0.000	0.000	0.000	0.000	0.000	0.000	0.000	0.000	0.000
TRINITY_DN1288626_c0_g1	0.000	0.000	0.000	0.000	0.000	0.000	0.000	0.000	0.000	0.000
TRINITY_DN128862_c0_g1	0.000	0.000	0.000	0.000	0.000	0.000	0.000	0.000	0.000	0.000
TRINITY_DN128862_c0_g2	0.000	0.000	1.071	0.000	0.886	0.000	0.000	0.446	0.200	0.000
TRINITY_DN128862_c2_g1	0.000	0.000	0.000	0.000	0.000	0.000	0.000	0.000	0.000	0.000
TRINITY_DN128862_c3_g1	0.000	0.000	0.000	0.283	0.153	0.000	0.465	0.000	0.239	1.931
TRINITY_DN128862_c4_g1	0.000	0.000	0.000	0.000	0.000	0.000	0.000	0.000	0.000	0.000
TRINITY_DN1288632_c0_g1	0.000	0.000	0.000	0.000	0.000	0.000	0.000	0.000	0.000	0.000
TRINITY_DN1288633_c0_g1	0.000	0.000	0.000	0.000	0.000	0.000	0.000	0.000	0.546	0.000
TRINITY_DN1288634_c0_g1	0.000	0.000	0.000	0.000	0.000	0.000	0.000	0.000	0.000	0.000
TRINITY_DN1288636_c0_g1	0.000	0.000	0.000	0.000	0.448	0.000	2.131	0.000	0.000	0.000
TRINITY_DN1288638_c0_g1	0.000	0.000	0.000	0.513	0.000	0.000	0.000	0.000	0.000	0.000
TRINITY_DN1288639_c0_g1	0.000	0.000	0.000	0.000	0.000	0.000	0.000	0.000	0.000	0.000
TRINITY_DN128863_c0_g2	0.000	0.000	0.000	0.000	0.000	0.000	0.000	2.341	0.000	6.105
TRINITY_DN128863_c0_g3	16.227	2.018	5.215	0.000	4.415	0.000	0.000	2.709	0.000	0.000
TRINITY_DN128863_c1_g1	0.000	0.000	0.000	0.433	0.000	0.000	2.142	0.000	0.000	0.000
TRINITY_DN1288640_c0_g1	0.000	0.000	0.000	1.617	2.557	0.000	0.000	0.000	0.000	0.000
TRINITY_DN1288641_c0_g1	0.000	0.000	0.000	0.000	0.000	0.000	0.000	0.000	0.000	0.000
TRINITY_DN1288643_c0_g1	0.000	0.000	0.000	0.000	0.000	0.000	0.000	0.000	0.359	0.000
TRINITY_DN1288644_c0_g1	0.000	1.302	0.000	0.000	1.416	0.000	0.000	0.000	0.000	0.000
TRINITY_DN1288645_c0_g1	0.000	0.000	0.000	0.000	0.000	0.000	0.000	2.029	0.000	0.000
TRINITY_DN1288646_c0_g1	0.000	0.000	0.000	0.291	0.000	0.000	0.000	0.000	0.176	0.000
TRINITY_DN1288647_c0_g1	0.000	0.000	0.000	0.000	0.000	0.000	0.000	0.000	0.000	0.000
TRINITY_DN1288648_c0_g1	0.000	0.000	0.000	0.000	0.000	0.000	0.000	0.000	0.000	0.000
TRINITY_DN1288649_c0_g1	0.000	2.374	6.173	0.000	4.360	7.144	0.000	0.000	1.523	0.000
TRINITY_DN128864_c0_g1	0.000	0.000	0.000	0.000	0.989	0.000	0.000	0.000	0.000	0.000
TRINITY_DN128864_c1_g1	0.000	0.000	0.000	0.000	0.918	0.000	0.000	0.000	0.539	0.000
TRINITY_DN128864_c2_g1	0.000	0.000	0.000	0.000	0.000	0.000	0.000	0.000	0.000	0.000
TRINITY_DN1288651_c0_g1	0.000	0.000	1.304	0.000	0.000	0.000	0.000	0.000	0.000	0.000
TRINITY_DN1288652_c0_g1	0.000	0.000	0.000	0.000	0.000	0.000	0.000	0.000	0.000	0.000
TRINITY_DN1288653_c0_g1	0.000	0.000	0.000	0.000	0.454	0.000	0.000	0.000	0.000	0.000
TRINITY_DN1288654_c0_g1	0.000	0.000	0.000	0.000	0.000	0.000	0.000	0.000	0.000	0.000
TRINITY_DN1288656_c0_g1	0.000	0.000	0.000	0.000	0.000	0.000	0.000	0.000	0.000	0.000
TRINITY_DN1288657_c0_g1	0.000	0.000	0.000	0.000	0.000	0.932	0.000	0.000	0.000	0.000
TRINITY_DN1288658_c0_g1	0.000	0.000	1.233	0.000	0.000	0.000	0.000	0.000	0.000	0.000
TRINITY_DN128865_c0_g1	0.000	0.000	0.000	0.000	0.000	0.000	0.000	0.000	0.000	0.000
TRINITY_DN1288660_c0_g1	0.000	0.000	0.000	0.000	0.000	0.000	0.000	0.000	0.000	0.000
TRINITY_DN1288662_c0_g1	0.000	0.000	0.000	0.645	0.000	1.860	0.000	0.000	0.000	0.000
TRINITY_DN1288663_c0_g1	0.000	0.000	0.000	0.748	0.000	0.000	0.000	0.000	0.000	0.000
TRINITY_DN1288664_c0_g1	0.000	0.000	0.000	0.000	1.122	0.000	0.000	0.000	0.000	0.000
TRINITY_DN1288665_c0_g1	0.000	0.000	1.151	0.496	0.000	0.000	0.000	2.380	0.000	0.000
TRINITY_DN1288667_c0_g1	0.000	0.000	0.000	0.000	0.000	0.000	0.000	0.000	0.000	0.000
TRINITY_DN128866_c0_g1	0.000	0.000	0.000	0.382	0.397	0.000	0.000	0.000	0.929	0.000
TRINITY_DN1288671_c0_g1	0.000	0.000	0.000	0.327	1.006	0.000	0.000	0.000	0.000	0.000
TRINITY_DN1288676_c0_g1	0.000	0.000	1.160	0.000	0.000	0.000	0.000	0.000	0.382	0.000
TRINITY_DN1288677_c0_g1	0.000	0.000	0.000	0.000	0.000	0.000	0.000	0.000	0.000	0.000
TRINITY_DN128867_c1_g1	0.000	0.000	0.000	0.000	0.000	0.000	0.000	0.000	0.000	0.000
TRINITY_DN1288683_c0_g1	66.036	75.750	72.897	35.689	29.888	79.901	76.886	63.383	56.818	36.468
TRINITY_DN1288688_c0_g1	0.000	0.000	0.685	0.000	0.000	0.000	0.000	0.000	0.112	0.000
TRINITY_DN128868_c0_g1	0.000	0.000	0.000	0.000	0.000	0.000	0.000	0.000	0.000	0.000
TRINITY_DN1288690_c0_g1	0.000	0.000	0.000	0.000	0.000	0.000	0.000	0.000	0.000	0.000
TRINITY_DN1288692_c0_g1	0.000	0.000	0.000	0.000	0.000	0.000	0.000	0.000	0.000	0.000
TRINITY_DN1288693_c0_g1	0.000	0.000	0.000	0.000	0.000	0.000	0.000	0.000	0.000	0.000
TRINITY_DN1288697_c0_g1	0.000	0.000	0.000	0.000	1.774	0.000	0.000	0.000	0.517	0.000
TRINITY_DN1288698_c0_g1	0.000	0.000	0.000	0.000	0.000	0.000	0.000	0.000	0.000	0.000
TRINITY_DN12886_c0_g1	0.000	0.538	3.386	1.104	2.474	0.517	0.000	3.337	1.549	1.865
TRINITY_DN12886_c0_g2	0.000	0.000	0.000	0.000	1.663	0.000	0.000	0.000	0.000	0.000
TRINITY_DN12886_c1_g1	0.000	0.000	1.516	0.139	1.138	0.000	2.752	0.000	1.766	3.368
TRINITY_DN12886_c4_g1	0.000	0.000	0.000	0.000	2.704	0.000	0.000	3.468	1.188	0.000
TRINITY_DN12886_c4_g2	0.000	0.000	0.000	0.000	0.000	0.000	0.000	0.000	0.000	0.000
TRINITY_DN1288703_c0_g1	0.000	0.000	0.000	0.000	0.000	5.226	0.000	0.000	0.000	0.000
TRINITY_DN1288707_c0_g1	0.000	0.000	0.000	0.000	0.000	1.808	0.000	0.000	0.000	0.000
TRINITY_DN128870_c0_g1	0.000	0.000	2.628	0.000	0.000	0.000	0.000	0.000	0.000	0.000
TRINITY_DN1288710_c0_g1	0.000	0.000	1.960	0.000	0.000	0.000	0.000	0.000	0.960	0.000
TRINITY_DN1288711_c0_g1	0.000	0.780	0.000	0.000	0.000	0.000	0.000	0.000	0.002	0.000
TRINITY_DN1288713_c0_g1	0.000	0.000	0.000	0.000	0.000	0.000	0.000	0.000	0.000	0.000
TRINITY_DN1288716_c0_g1	0.000	0.000	1.202	1.290	0.000	0.000	0.000	0.000	0.000	0.000
TRINITY_DN1288719_c0_g1	0.000	0.000	0.000	0.000	0.298	0.000	0.000	0.000	0.000	0.000
TRINITY_DN128871_c0_g1	0.000	0.000	0.000	0.000	0.000	0.000	0.000	0.000	0.105	0.000
TRINITY_DN128871_c0_g2	0.000	2.334	0.000	0.000	2.577	0.000	0.000	0.000	0.998	0.000
TRINITY_DN128871_c10_g1	0.000	0.000	0.000	0.000	0.000	0.000	0.000	0.000	0.000	0.000
TRINITY_DN128871_c3_g1	0.000	0.000	0.000	0.000	0.000	0.000	0.000	0.000	0.000	0.000
TRINITY_DN128871_c3_g2	0.000	0.000	0.000	0.000	0.000	0.000	0.000	0.000	0.000	0.000
TRINITY_DN128871_c5_g1	0.000	0.000	0.000	0.000	0.786	2.148	0.000	0.000	0.000	0.000
TRINITY_DN128871_c5_g2	0.000	0.000	0.000	0.000	0.000	0.000	0.000	0.000	0.000	0.000
TRINITY_DN128871_c6_g1	0.000	0.000	0.000	0.000	0.882	0.000	0.000	0.000	0.000	0.000
TRINITY_DN128871_c7_g1	0.000	0.000	3.092	2.665	0.576	1.581	2.728	0.000	1.504	0.000
TRINITY_DN128871_c8_g1	0.000	0.000	0.000	0.000	0.000	0.000	0.000	0.000	0.000	0.000
TRINITY_DN128871_c9_g1	0.000	0.000	0.000	0.000	0.000	0.000	0.000	0.000	0.000	0.000
TRINITY_DN1288720_c0_g1	0.000	0.000	0.000	0.000	0.000	0.000	0.000	0.000	0.423	0.000
TRINITY_DN1288725_c0_g1	0.000	0.000	0.000	0.000	0.000	0.000	0.000	0.000	0.000	0.000
TRINITY_DN1288728_c0_g1	0.000	0.000	0.000	0.000	0.644	0.000	0.000	0.000	0.000	0.000
TRINITY_DN1288729_c0_g1	0.000	0.000	0.000	0.000	0.000	0.000	0.000	0.000	0.000	0.000
TRINITY_DN1288730_c0_g1	0.000	0.000	0.000	0.000	0.000	0.000	0.000	0.000	0.000	0.000
TRINITY_DN1288732_c0_g1	0.000	0.000	0.000	0.000	2.054	0.000	0.000	0.000	0.000	0.000
TRINITY_DN1288735_c0_g1	0.000	0.000	0.000	0.000	0.000	0.000	0.000	0.000	0.000	0.000
TRINITY_DN1288736_c0_g1	0.000	0.000	0.000	0.000	0.000	0.000	0.000	0.000	0.000	0.000
TRINITY_DN1288738_c0_g1	0.000	0.000	0.000	0.000	0.000	0.000	6.928	0.000	0.433	0.000
TRINITY_DN1288739_c0_g1	0.000	0.000	0.000	0.000	0.000	0.000	0.000	0.000	0.000	0.000
TRINITY_DN1288742_c0_g1	0.000	0.000	0.000	0.000	0.530	1.465	0.000	0.000	0.000	0.000
TRINITY_DN1288748_c0_g1	0.000	0.000	0.000	0.000	0.000	0.000	0.000	0.000	0.396	0.000
TRINITY_DN1288749_c0_g1	0.000	0.000	0.000	0.000	0.000	0.000	0.000	0.000	0.000	0.000
TRINITY_DN128874_c0_g1	0.000	0.000	0.000	0.000	0.000	0.000	0.000	0.000	0.000	0.000
TRINITY_DN1288750_c0_g1	0.000	0.000	0.000	0.000	0.000	0.000	0.000	0.000	0.000	0.000
TRINITY_DN1288751_c0_g1	0.000	0.000	0.000	0.000	0.000	0.000	0.000	0.000	0.000	0.000
TRINITY_DN1288752_c0_g1	0.000	0.000	0.000	0.000	0.000	0.000	0.000	0.000	0.000	0.000
TRINITY_DN1288758_c0_g1	0.000	0.000	0.000	0.000	0.000	0.000	0.000	0.000	0.000	0.000
TRINITY_DN128875_c0_g1	0.000	0.000	0.000	0.000	0.673	0.000	0.000	0.000	0.199	0.000
TRINITY_DN128875_c0_g2	0.000	0.000	0.000	0.000	0.000	0.000	0.000	0.000	0.511	0.000
TRINITY_DN128875_c0_g3	0.000	0.000	0.000	0.000	0.866	0.000	0.000	0.000	0.503	0.000
TRINITY_DN128875_c5_g1	0.000	0.000	0.000	0.000	0.000	0.000	0.000	0.000	0.000	0.000
TRINITY_DN128875_c7_g1	0.000	0.000	0.000	0.000	0.000	0.000	0.000	0.000	0.000	0.000
TRINITY_DN1288760_c0_g1	0.000	1.317	0.000	0.000	0.000	1.980	1.151	0.000	0.421	2.371
TRINITY_DN1288762_c0_g1	0.000	0.000	0.000	0.000	0.730	0.000	0.000	0.000	0.000	0.000
TRINITY_DN1288763_c0_g1	0.000	0.000	0.000	0.000	0.000	0.601	0.000	0.000	0.000	0.000
TRINITY_DN1288764_c0_g1	0.000	0.919	1.208	0.000	0.000	0.000	0.000	0.000	0.000	0.000
TRINITY_DN1288765_c0_g1	0.000	0.000	0.000	0.000	0.000	0.000	0.000	0.000	0.000	0.000
TRINITY_DN1288766_c0_g1	0.000	0.000	0.000	0.000	0.000	0.000	0.000	0.000	0.000	0.000
TRINITY_DN1288767_c0_g1	0.000	0.000	0.000	0.000	0.000	0.000	0.000	0.000	0.447	0.000
TRINITY_DN128876_c0_g1	0.000	0.100	0.000	0.091	0.073	0.000	0.000	0.140	0.037	0.000
TRINITY_DN128876_c0_g2	0.000	0.905	0.000	0.078	0.000	0.000	0.000	0.000	0.000	0.000
TRINITY_DN128876_c1_g1	0.000	1.081	0.000	0.000	0.000	0.000	0.000	0.720	0.115	0.000
TRINITY_DN1288770_c0_g1	0.000	0.000	0.779	0.415	0.431	0.000	0.000	0.000	0.253	0.000
TRINITY_DN1288771_c0_g1	0.000	0.000	0.000	0.000	0.000	0.000	0.000	0.000	0.000	0.000
TRINITY_DN1288773_c0_g1	0.000	0.000	0.000	0.328	0.000	0.000	0.000	0.000	0.198	0.000
TRINITY_DN1288774_c0_g1	0.000	0.000	0.282	0.154	0.313	0.000	0.000	0.000	0.000	0.000
TRINITY_DN1288776_c0_g1	0.000	0.000	0.000	0.000	0.191	0.000	0.000	4.778	0.000	0.000
TRINITY_DN1288779_c0_g1	0.000	0.000	0.000	0.000	0.000	0.000	0.000	0.000	0.242	0.000
TRINITY_DN128877_c0_g1	0.000	0.000	0.000	0.000	0.000	0.000	0.000	0.000	0.000	3.129
TRINITY_DN128877_c1_g1	0.000	0.000	0.000	0.000	0.192	0.573	0.000	0.444	0.086	0.000
TRINITY_DN128877_c2_g1	0.000	0.000	0.000	0.566	4.731	0.000	2.798	0.000	0.346	0.000
TRINITY_DN128877_c3_g1	0.000	0.000	0.000	0.000	0.000	0.000	2.290	0.000	0.000	0.000
TRINITY_DN128877_c4_g1	0.000	0.000	0.000	0.101	0.052	0.279	0.000	0.000	0.093	0.000
TRINITY_DN1288780_c0_g1	0.000	0.000	3.003	0.000	0.000	0.000	0.000	0.000	0.000	0.000
TRINITY_DN1288783_c0_g1	0.000	0.000	0.000	0.000	0.000	0.000	0.000	0.000	0.000	0.000
TRINITY_DN1288787_c0_g1	0.000	0.000	0.000	0.000	0.000	0.000	0.000	0.000	0.390	0.000
TRINITY_DN1288789_c0_g1	0.000	0.000	4.395	0.000	0.000	0.000	0.000	0.000	1.442	8.032
TRINITY_DN128878_c0_g1	0.000	0.000	0.000	0.000	0.000	0.000	0.000	0.000	0.000	7.129
TRINITY_DN128878_c0_g2	0.000	0.000	0.000	0.000	0.000	0.000	0.000	0.000	0.000	0.000
TRINITY_DN128878_c0_g3	0.000	0.000	0.000	0.000	0.000	0.000	0.000	0.000	0.557	0.000
TRINITY_DN128878_c0_g4	0.000	0.000	0.000	0.874	0.298	0.000	0.000	0.000	0.176	0.000
TRINITY_DN128878_c1_g1	0.000	0.000	0.000	0.586	0.000	0.000	0.000	0.000	0.000	0.000
TRINITY_DN128878_c2_g1	0.000	0.000	0.000	1.714	0.000	0.000	0.000	0.000	0.526	0.000
TRINITY_DN128878_c3_g1	0.000	0.000	0.000	0.000	0.000	0.000	0.000	0.000	0.000	0.000
TRINITY_DN128878_c6_g1	0.000	0.000	0.000	0.000	0.000	0.000	0.000	0.000	0.000	0.000
TRINITY_DN1288792_c0_g1	0.000	0.000	0.000	0.000	0.000	0.000	0.000	0.000	0.000	0.000
TRINITY_DN1288794_c0_g1	0.000	0.000	0.000	0.000	0.000	2.847	0.000	0.000	0.000	0.000
TRINITY_DN1288796_c0_g1	0.000	0.000	0.853	0.000	0.475	0.000	0.000	0.000	0.000	0.000
TRINITY_DN1288798_c0_g1	0.000	0.000	0.885	0.000	0.000	4.079	0.000	0.000	0.288	0.000
TRINITY_DN12887_c0_g1	10.881	2.097	2.717	2.358	3.359	0.000	4.524	5.542	2.739	7.462
TRINITY_DN12887_c1_g1	0.000	0.000	0.922	1.127	0.688	4.264	3.107	0.000	0.000	0.000
TRINITY_DN12887_c5_g1	0.000	0.000	0.000	0.000	0.410	0.000	0.000	0.000	0.317	0.000
TRINITY_DN1288800_c0_g1	0.000	0.000	0.000	0.000	0.000	0.000	0.000	0.000	0.000	0.000
TRINITY_DN1288803_c0_g1	0.000	0.000	0.000	0.000	0.000	0.000	0.000	0.000	0.000	0.000
TRINITY_DN1288804_c0_g1	0.000	0.000	0.000	0.000	1.034	0.000	0.000	0.000	0.000	0.000
TRINITY_DN1288807_c0_g1	0.000	0.000	0.000	0.000	0.000	0.000	0.000	0.000	0.000	0.000
TRINITY_DN1288808_c0_g1	0.000	0.000	0.000	0.000	0.000	0.000	0.000	0.000	0.000	0.000
TRINITY_DN128880_c0_g1	0.000	1.374	0.000	0.000	0.000	0.000	0.000	0.000	0.000	0.000
TRINITY_DN128880_c0_g2	0.000	0.000	0.000	0.000	0.000	0.000	0.000	0.000	0.000	0.000
TRINITY_DN1288811_c0_g1	4.954	0.000	0.000	0.000	1.399	0.000	1.127	0.000	0.000	0.000
TRINITY_DN1288816_c0_g1	0.000	0.000	0.000	0.000	0.000	0.000	0.000	0.000	0.000	0.000
TRINITY_DN1288817_c0_g1	0.000	0.000	0.000	0.000	0.000	3.011	0.000	0.000	0.000	0.000
TRINITY_DN1288818_c0_g1	0.000	0.000	0.000	0.547	0.000	0.000	0.000	0.000	0.000	0.000
TRINITY_DN1288819_c0_g1	0.000	0.000	0.000	0.000	0.335	0.000	0.000	0.000	0.000	0.000
TRINITY_DN1288820_c0_g1	0.000	0.000	0.000	0.000	0.000	0.000	0.000	0.000	0.000	0.000
TRINITY_DN1288822_c0_g1	0.000	0.000	0.000	0.000	0.000	0.000	0.000	0.000	0.000	0.000
TRINITY_DN1288823_c0_g1	0.000	0.000	0.000	0.000	0.000	0.000	0.000	0.000	0.000	0.000
TRINITY_DN1288827_c0_g1	0.000	0.000	1.335	3.597	0.000	0.000	0.000	0.000	0.441	0.000
TRINITY_DN1288828_c0_g1	0.000	0.000	0.000	0.000	0.000	0.000	0.000	0.000	0.000	0.000
TRINITY_DN128882_c0_g1	0.000	0.000	0.000	0.578	0.000	0.000	0.000	0.000	0.000	0.000
TRINITY_DN128882_c0_g2	0.000	0.000	0.000	0.353	0.000	0.000	0.000	0.000	0.000	0.000
TRINITY_DN128882_c0_g3	0.000	0.000	0.000	0.494	0.000	0.000	0.000	0.000	0.000	0.000
TRINITY_DN128882_c0_g4	4.458	0.000	0.000	0.000	0.000	0.000	0.000	0.000	0.000	0.000
TRINITY_DN128882_c0_g5	0.000	0.000	0.000	0.000	0.000	0.000	0.000	0.000	0.000	0.000
TRINITY_DN128882_c1_g1	0.000	0.000	0.000	0.060	0.000	0.082	0.000	0.117	0.000	0.622
TRINITY_DN128882_c3_g1	0.000	0.000	0.966	0.000	0.000	0.000	0.000	0.000	1.896	0.000
TRINITY_DN1288831_c0_g1	0.000	0.000	0.000	0.000	0.000	0.000	0.000	0.000	0.000	0.000
TRINITY_DN1288832_c0_g1	0.000	0.000	0.334	0.000	0.000	0.000	0.000	0.000	0.405	0.000
TRINITY_DN1288833_c0_g1	0.000	0.000	0.000	0.000	0.000	0.000	0.000	0.000	0.131	0.000
TRINITY_DN128883_c0_g1	0.000	0.000	0.000	0.000	0.000	0.000	0.000	0.000	0.000	0.000
TRINITY_DN128883_c0_g2	0.000	0.000	0.000	0.000	0.000	0.000	0.000	0.000	0.252	0.000
TRINITY_DN128883_c1_g1	0.000	0.000	0.000	0.000	0.000	0.000	0.000	0.000	0.000	0.000
TRINITY_DN1288841_c0_g1	0.000	0.000	0.000	0.000	0.635	0.000	0.000	0.000	0.000	0.000
TRINITY_DN1288846_c0_g1	0.000	0.000	0.000	1.860	0.000	0.000	0.000	0.000	0.000	0.000
TRINITY_DN1288847_c0_g1	0.000	0.000	0.000	0.445	0.000	0.000	0.000	0.000	0.000	0.000
TRINITY_DN1288848_c0_g1	0.000	0.000	0.000	0.000	0.000	0.000	0.000	0.000	0.000	0.000
TRINITY_DN128884_c0_g1	0.000	0.000	0.000	0.000	0.000	0.000	0.000	0.000	0.526	0.000
TRINITY_DN1288853_c0_g1	0.000	1.184	0.000	0.000	0.000	0.000	0.000	0.000	0.000	0.000
TRINITY_DN1288854_c0_g1	0.000	0.000	2.160	0.000	0.000	0.000	0.000	0.000	0.385	0.000
TRINITY_DN1288855_c0_g1	0.000	0.000	0.000	0.000	0.000	0.000	0.000	0.000	0.000	0.000
TRINITY_DN1288857_c0_g1	0.000	0.000	0.000	0.000	0.000	0.000	0.000	0.000	0.000	0.000
TRINITY_DN1288858_c0_g1	0.000	0.000	0.000	0.000	0.000	1.394	0.000	0.000	0.000	0.000
TRINITY_DN1288859_c0_g1	0.000	0.000	0.000	0.000	0.000	0.000	0.000	0.000	0.000	0.000
TRINITY_DN128885_c0_g1	0.000	0.000	0.000	1.083	0.000	1.037	0.000	0.000	0.000	0.000
TRINITY_DN1288861_c0_g1	0.000	0.000	0.000	0.872	0.000	0.000	0.000	0.000	0.000	0.000
TRINITY_DN1288864_c0_g1	0.000	0.000	0.000	0.178	0.545	0.000	0.000	0.000	0.107	0.000
TRINITY_DN1288866_c0_g1	0.000	0.000	0.000	0.000	0.000	0.000	0.000	0.000	0.268	0.000
TRINITY_DN1288867_c0_g1	0.000	0.000	0.000	0.000	0.000	0.000	0.000	0.000	0.000	0.000
TRINITY_DN1288868_c0_g1	0.000	0.000	0.000	0.000	0.000	0.000	3.267	0.000	0.000	0.000
TRINITY_DN128886_c0_g1	0.000	0.000	0.000	0.697	0.504	0.722	0.000	0.925	1.417	2.754
TRINITY_DN128886_c0_g2	0.732	4.384	2.709	2.708	3.039	1.709	6.112	4.286	3.730	1.492
TRINITY_DN128886_c3_g1	0.000	0.000	0.911	0.000	0.000	0.000	0.000	0.000	0.297	0.000
TRINITY_DN128886_c4_g1	0.000	0.000	0.000	0.481	1.229	0.000	0.000	0.901	0.145	0.000
TRINITY_DN128886_c5_g1	0.000	0.000	0.000	0.000	0.000	0.000	0.000	0.000	0.000	0.000
TRINITY_DN1288870_c0_g1	0.000	0.000	0.000	0.537	0.561	0.000	0.000	0.000	0.000	0.000
TRINITY_DN1288872_c0_g1	0.000	0.000	0.000	0.000	0.000	0.000	0.000	0.000	0.000	0.000
TRINITY_DN1288874_c0_g1	0.000	0.000	0.000	0.000	0.000	0.000	0.000	0.000	0.000	0.000
TRINITY_DN1288875_c0_g1	0.000	0.000	0.000	0.000	1.688	0.000	0.000	0.000	0.000	0.000
TRINITY_DN1288878_c0_g1	0.000	0.000	0.000	0.000	0.000	0.000	0.000	0.000	0.000	0.000
TRINITY_DN1288880_c0_g1	0.000	0.000	0.000	0.000	0.000	0.000	0.000	2.868	0.000	0.000
TRINITY_DN1288882_c0_g1	0.000	0.000	0.000	0.000	0.000	0.000	0.000	0.000	0.000	0.000
TRINITY_DN1288885_c0_g1	0.000	1.317	0.000	0.000	0.000	0.000	2.267	0.000	0.280	0.000
TRINITY_DN1288886_c0_g1	0.000	0.000	0.000	0.000	0.000	0.000	0.000	0.000	0.000	0.000
TRINITY_DN1288887_c0_g1	0.000	0.000	0.000	0.000	0.000	0.000	0.000	0.000	0.000	0.000
TRINITY_DN1288888_c0_g1	0.000	0.000	0.000	0.000	0.000	0.000	0.000	0.000	0.000	0.000
TRINITY_DN1288889_c0_g1	0.000	0.000	0.000	0.801	0.000	2.305	0.000	0.000	0.000	0.000
TRINITY_DN128888_c0_g1	0.000	0.000	0.000	0.000	0.000	0.000	0.000	0.000	0.000	0.000
TRINITY_DN1288890_c0_g1	0.000	0.000	0.000	0.000	0.000	0.000	0.000	1.136	0.070	0.000
TRINITY_DN1288891_c0_g1	0.000	0.000	0.000	0.000	0.000	0.000	0.000	0.000	0.000	0.000
TRINITY_DN1288893_c0_g1	0.000	0.000	0.000	0.000	0.000	0.000	0.000	0.000	0.000	0.000
TRINITY_DN1288895_c0_g1	0.000	0.000	0.000	0.000	0.000	0.000	0.000	0.000	0.000	0.000
TRINITY_DN1288899_c0_g1	0.000	0.000	0.000	0.000	0.801	0.000	0.000	0.000	0.465	0.000
TRINITY_DN128889_c0_g1	0.000	0.000	4.387	0.000	0.000	0.000	0.000	0.000	0.000	0.000
TRINITY_DN128889_c0_g2	0.000	0.000	0.000	0.000	0.000	0.000	0.000	0.000	0.000	0.000
TRINITY_DN128889_c1_g1	0.000	0.575	1.063	1.143	1.207	0.967	0.434	0.805	0.845	1.222
TRINITY_DN128889_c2_g1	0.000	0.000	0.000	0.000	0.000	0.000	0.000	0.000	0.000	0.000
TRINITY_DN128889_c4_g1	0.000	0.000	0.000	0.000	0.000	0.000	0.000	0.000	0.000	0.000
TRINITY_DN128889_c5_g1	0.000	0.000	0.000	0.000	0.000	0.000	0.000	0.000	0.000	0.000
TRINITY_DN12888_c2_g1	0.000	1.687	0.000	0.000	1.327	10.254	1.467	0.000	0.000	0.000
TRINITY_DN12888_c3_g1	0.000	0.000	0.000	0.000	0.000	0.000	0.000	0.000	0.000	0.000
TRINITY_DN12888_c7_g1	0.000	0.000	0.000	0.540	0.000	0.000	0.000	0.000	0.000	0.000
TRINITY_DN12888_c7_g2	0.000	0.000	0.000	0.000	0.000	0.000	0.000	0.000	0.000	0.000
TRINITY_DN1288901_c0_g1	0.000	0.000	0.000	0.000	0.000	0.000	0.000	0.000	0.000	0.000
TRINITY_DN1288902_c0_g1	0.000	0.000	0.356	0.000	0.197	0.000	0.000	0.727	0.116	0.000
TRINITY_DN1288905_c0_g1	0.000	0.368	0.000	0.000	0.000	0.000	0.646	0.497	0.000	0.000
TRINITY_DN1288908_c0_g1	0.000	0.000	0.000	0.788	0.000	0.000	0.000	0.000	0.000	0.000
TRINITY_DN1288909_c0_g1	0.000	0.000	0.000	0.000	0.000	0.000	0.000	0.000	0.000	0.000
TRINITY_DN128890_c0_g1	0.000	0.000	0.000	0.000	0.000	0.000	0.000	0.000	0.000	2.600
TRINITY_DN128890_c0_g2	0.000	0.000	1.067	0.000	0.000	0.000	0.000	0.000	0.000	0.000
TRINITY_DN128890_c1_g1	0.000	0.000	1.637	0.000	0.000	0.000	0.000	0.000	0.541	0.000
TRINITY_DN1288910_c0_g1	0.000	0.000	0.000	0.821	0.000	0.000	0.000	0.000	0.000	0.000
TRINITY_DN1288914_c0_g1	0.000	0.000	0.000	0.000	0.000	0.000	0.000	0.000	0.000	0.000
TRINITY_DN1288916_c0_g1	0.000	0.000	0.000	0.000	0.187	0.000	0.000	0.000	0.110	0.000
TRINITY_DN1288917_c0_g1	0.000	0.000	0.000	0.000	0.000	0.000	0.000	0.000	0.542	4.555
TRINITY_DN1288918_c0_g1	0.000	0.000	0.000	0.000	0.000	0.000	0.000	0.000	0.000	0.000
TRINITY_DN1288920_c0_g1	0.000	0.000	0.000	0.000	0.000	0.000	0.000	0.000	0.000	0.000
TRINITY_DN1288921_c0_g1	0.000	0.000	0.000	0.000	0.000	0.000	0.000	0.000	0.000	0.000
TRINITY_DN1288923_c0_g1	0.000	0.000	0.973	0.000	1.631	0.000	0.000	0.000	0.000	0.000
TRINITY_DN1288924_c0_g1	0.000	0.000	0.000	0.000	0.000	0.000	0.000	0.000	0.000	0.000
TRINITY_DN1288925_c0_g1	0.000	1.355	1.334	0.240	0.000	0.000	0.000	0.000	0.144	0.000
TRINITY_DN1288926_c0_g1	0.000	0.000	0.000	0.670	1.402	0.000	0.000	0.000	0.000	0.000
TRINITY_DN1288929_c0_g1	0.000	1.350	0.000	0.239	0.000	0.000	0.000	0.895	0.000	0.000
TRINITY_DN128892_c0_g1	0.000	0.000	0.000	0.000	0.000	0.000	0.000	0.000	0.000	0.000
TRINITY_DN128892_c2_g1	0.000	0.000	0.000	0.000	0.000	0.000	0.000	0.000	0.163	0.000
TRINITY_DN1288932_c0_g1	0.000	0.000	0.000	0.000	0.000	0.000	0.000	0.000	0.000	0.000
TRINITY_DN1288934_c0_g1	0.000	0.000	3.630	0.000	0.000	0.000	0.000	0.000	0.000	0.000
TRINITY_DN1288936_c0_g1	0.000	0.932	0.000	0.165	0.000	0.000	0.817	0.000	0.100	0.000
TRINITY_DN128893_c0_g1	0.000	0.000	0.000	0.000	0.000	0.000	0.000	0.000	0.000	0.000
TRINITY_DN128893_c1_g1	0.000	0.000	0.000	0.000	0.000	0.000	0.000	0.000	0.000	0.000
TRINITY_DN128893_c6_g1	0.000	0.000	0.000	0.325	0.000	0.000	0.000	0.000	0.000	0.000
TRINITY_DN1288941_c0_g1	0.000	0.000	0.000	0.000	0.000	0.000	0.000	0.000	0.308	2.611
TRINITY_DN1288942_c0_g1	0.000	0.000	0.446	0.241	0.000	0.000	0.000	0.000	0.000	0.000
TRINITY_DN1288945_c0_g1	0.000	0.000	0.853	0.000	0.950	0.000	0.000	0.000	0.278	0.000
TRINITY_DN1288947_c0_g1	0.000	0.000	2.023	0.000	0.000	0.000	0.000	0.000	0.000	0.000
TRINITY_DN1288948_c0_g1	0.000	0.000	0.000	0.000	0.000	0.000	0.000	0.000	0.092	0.000
TRINITY_DN1288949_c0_g1	0.000	0.000	0.000	0.000	0.480	0.000	0.000	0.000	0.000	0.000
TRINITY_DN1288950_c0_g1	0.000	0.000	0.000	0.354	0.366	0.000	0.000	1.335	0.215	0.000
TRINITY_DN1288952_c0_g1	0.000	0.000	0.000	0.000	0.000	0.000	0.000	0.000	0.562	0.000
TRINITY_DN1288953_c0_g1	0.000	0.000	0.000	0.000	0.000	0.000	0.000	0.000	0.000	0.000
TRINITY_DN1288955_c0_g1	0.000	0.000	0.000	1.073	0.000	0.000	0.000	0.000	0.000	0.000
TRINITY_DN1288958_c0_g1	0.000	0.000	0.000	0.000	0.000	0.000	0.000	0.000	0.000	0.000
TRINITY_DN128895_c0_g1	0.000	0.000	0.000	0.000	0.000	0.000	0.000	0.935	0.148	0.000
TRINITY_DN1288960_c0_g1	0.000	0.000	0.000	0.000	1.630	0.000	0.000	0.000	0.473	0.000
TRINITY_DN1288962_c0_g1	0.000	0.000	1.062	0.000	0.000	0.000	0.000	0.000	0.000	0.000
TRINITY_DN1288963_c0_g1	0.000	0.000	0.000	0.620	0.637	0.000	0.000	0.000	0.000	0.000
TRINITY_DN1288964_c0_g1	0.000	0.000	0.000	0.748	0.000	2.148	0.000	0.000	0.000	0.000
TRINITY_DN1288965_c0_g1	0.000	0.000	2.240	0.000	0.000	0.000	0.000	0.000	0.000	0.000
TRINITY_DN1288968_c0_g1	0.000	0.000	0.000	0.000	0.000	0.000	0.000	0.000	0.241	0.000
TRINITY_DN1288969_c0_g1	0.000	0.000	0.000	0.000	0.000	0.000	0.000	0.000	0.000	0.000
TRINITY_DN1288971_c0_g1	0.000	0.000	4.875	0.000	0.000	0.000	0.000	0.000	0.000	0.000
TRINITY_DN1288973_c0_g1	0.000	0.000	3.149	0.000	0.872	0.000	0.000	0.000	0.511	0.000
TRINITY_DN1288974_c0_g1	0.000	0.000	0.000	0.000	0.000	2.186	0.000	0.000	0.000	0.000
TRINITY_DN1288975_c0_g1	0.000	0.000	0.000	0.000	0.000	0.000	0.000	0.000	0.000	0.000
TRINITY_DN128897_c0_g2	0.000	0.000	0.000	0.000	0.000	0.000	0.000	0.000	0.562	0.000
TRINITY_DN128897_c1_g1	0.000	0.000	0.000	0.000	0.340	0.000	0.000	0.000	0.644	0.000
TRINITY_DN1288981_c0_g1	0.000	0.000	0.000	0.782	0.000	13.461	0.000	0.000	0.000	0.000
TRINITY_DN1288982_c0_g1	0.000	0.000	0.000	0.000	0.000	5.778	0.000	0.000	1.231	0.000
TRINITY_DN1288989_c0_g1	0.000	0.000	0.000	0.000	1.251	0.000	0.000	0.000	0.000	0.000
TRINITY_DN128898_c0_g1	0.000	0.000	0.000	0.655	0.000	0.000	0.000	0.000	0.517	0.000
TRINITY_DN1288990_c0_g1	0.000	0.000	0.283	0.308	0.000	0.863	0.761	0.000	0.000	0.000
TRINITY_DN1288991_c0_g1	0.000	0.000	0.000	0.000	0.713	5.870	3.335	0.000	0.000	0.000
TRINITY_DN1288995_c0_g1	0.000	0.000	0.000	0.000	0.000	0.000	0.000	0.000	0.000	0.000
TRINITY_DN1288997_c0_g1	0.000	0.000	0.000	0.000	0.000	1.615	0.000	0.000	0.343	0.000
TRINITY_DN1288999_c0_g1	0.000	0.000	0.000	0.000	0.000	0.000	0.000	0.000	0.201	0.000
TRINITY_DN128899_c0_g1	0.000	0.000	0.000	0.000	0.000	0.000	0.000	0.000	0.000	0.000
TRINITY_DN128899_c0_g2	0.000	0.000	0.000	0.000	0.000	0.000	0.000	0.000	0.000	0.000
TRINITY_DN128899_c0_g3	0.000	0.000	0.000	0.000	0.000	1.542	0.000	0.000	0.000	0.000
TRINITY_DN128899_c0_g4	0.000	0.000	0.000	0.000	0.000	0.000	4.309	1.657	0.000	0.000
TRINITY_DN12889_c0_g1	0.000	0.000	0.000	0.697	0.000	0.000	0.000	0.000	0.000	0.000
TRINITY_DN12889_c1_g1	0.000	0.000	0.000	0.000	0.000	0.000	0.000	0.000	0.000	0.000
TRINITY_DN12889_c1_g2	0.000	0.000	3.464	0.000	0.000	0.000	0.000	0.000	0.000	0.000
TRINITY_DN12889_c3_g1	0.000	0.000	0.000	0.000	0.000	0.000	0.000	0.000	0.000	0.000
TRINITY_DN1288_c0_g1	0.000	2.075	0.000	0.198	1.578	1.133	0.930	2.416	2.685	1.867
TRINITY_DN1288_c0_g2	5.466	0.532	0.465	0.200	1.234	2.440	0.719	1.458	1.980	1.667
TRINITY_DN1288_c1_g1	0.000	0.000	0.070	0.154	0.157	0.000	0.763	0.000	0.093	1.568
TRINITY_DN1288_c2_g2	0.000	0.000	0.000	0.000	2.883	0.000	0.000	0.000	0.000	0.000
TRINITY_DN1288_c2_g3	15.326	40.614	36.471	33.314	37.533	34.443	42.036	39.808	41.858	34.821
TRINITY_DN1289001_c0_g1	0.000	0.000	0.000	0.000	0.719	0.000	0.000	0.000	0.420	0.000
TRINITY_DN1289002_c0_g1	0.000	0.000	0.000	0.000	0.000	0.000	0.000	0.000	0.000	0.000
TRINITY_DN1289003_c0_g1	0.000	0.000	2.124	0.000	0.000	0.000	0.000	0.000	0.000	0.000
TRINITY_DN1289004_c0_g1	0.000	0.000	0.000	0.629	0.000	0.000	0.000	0.000	0.769	0.000
TRINITY_DN1289005_c0_g1	0.000	0.000	0.000	0.000	0.441	0.000	0.000	0.000	0.259	0.000
TRINITY_DN1289007_c0_g1	0.000	0.000	0.000	0.000	0.000	0.000	0.000	0.000	0.706	0.000
TRINITY_DN1289008_c0_g1	0.000	0.000	0.000	0.000	0.000	0.000	0.000	0.000	0.324	0.000
TRINITY_DN1289011_c0_g1	0.000	0.000	0.000	0.000	0.000	0.000	0.000	0.000	0.168	0.000
TRINITY_DN1289013_c0_g1	0.000	0.000	1.243	0.000	1.025	0.000	0.000	0.000	0.402	0.000
TRINITY_DN1289017_c0_g1	0.000	0.000	0.000	0.000	0.000	0.000	0.000	0.000	0.000	0.000
TRINITY_DN1289019_c0_g1	0.000	0.000	0.000	0.000	0.000	0.000	0.000	0.000	0.000	0.000
TRINITY_DN128901_c0_g1	0.000	0.000	0.000	0.000	0.000	0.000	0.000	0.000	0.000	0.000
TRINITY_DN128901_c0_g2	0.000	0.000	0.000	0.000	0.000	0.000	0.000	0.000	0.000	0.000
TRINITY_DN128901_c0_g3	0.000	0.000	0.000	0.000	0.000	0.000	0.000	0.000	0.000	0.000
TRINITY_DN128901_c0_g4	0.000	0.000	0.000	0.675	0.000	0.000	0.000	0.000	0.000	0.000
TRINITY_DN128901_c2_g1	0.000	0.000	0.000	1.520	0.000	0.000	0.000	0.000	0.000	0.000
TRINITY_DN1289021_c0_g1	0.000	0.000	0.000	0.000	0.000	0.000	0.000	0.000	0.000	0.000
TRINITY_DN1289022_c0_g1	0.000	0.000	0.000	0.000	0.000	0.000	0.000	0.000	0.000	0.000
TRINITY_DN1289024_c0_g1	0.000	0.000	0.000	0.000	0.000	2.321	0.000	0.000	0.494	0.000
TRINITY_DN1289026_c0_g1	0.000	0.000	0.000	0.000	0.000	0.000	0.000	0.000	0.522	0.000
TRINITY_DN1289027_c0_g1	0.000	0.000	0.000	0.000	0.000	0.000	0.000	0.000	0.000	0.000
TRINITY_DN128902_c0_g1	0.000	0.000	0.000	0.000	0.000	0.000	0.000	0.000	0.000	0.000
TRINITY_DN128902_c3_g1	0.000	0.000	0.000	0.000	0.287	0.000	0.000	0.000	0.000	0.000
TRINITY_DN128902_c4_g1	0.000	0.000	0.000	0.375	0.778	0.000	0.000	1.417	0.000	0.000
TRINITY_DN1289030_c0_g1	0.000	1.000	0.000	0.000	0.362	0.000	0.000	0.000	0.000	0.000
TRINITY_DN1289031_c0_g1	0.000	0.000	0.000	0.000	0.000	0.000	0.000	0.000	0.577	0.000
TRINITY_DN1289033_c0_g1	0.000	0.000	0.000	0.000	0.000	0.000	0.000	0.000	0.000	0.000
TRINITY_DN1289034_c0_g1	0.000	0.000	0.000	0.000	0.681	1.872	0.000	0.000	0.399	0.000
TRINITY_DN1289037_c0_g1	0.000	0.000	0.000	0.300	0.000	0.000	0.000	0.000	0.000	0.000
TRINITY_DN1289038_c0_g1	0.000	0.000	0.000	0.000	0.000	0.000	0.000	0.000	0.187	0.000
TRINITY_DN1289039_c0_g1	0.000	0.000	0.000	2.534	0.210	0.000	0.000	0.000	0.000	0.000
TRINITY_DN128903_c0_g1	0.000	0.822	0.000	0.000	0.000	0.827	0.000	0.000	0.535	0.000
TRINITY_DN128903_c0_g2	0.000	0.000	0.000	0.408	0.695	1.846	0.000	0.000	0.982	0.000
TRINITY_DN1289040_c0_g1	0.000	0.000	0.000	0.000	0.000	0.000	0.000	0.000	0.000	0.000
TRINITY_DN1289041_c0_g1	0.000	0.000	0.000	0.000	0.000	0.000	0.000	0.000	0.000	0.000
TRINITY_DN1289042_c0_g1	0.000	0.000	0.000	0.000	0.000	0.000	0.000	0.000	0.427	0.000
TRINITY_DN1289047_c0_g1	0.000	0.000	0.000	0.000	0.000	0.000	0.000	0.000	0.000	0.000
TRINITY_DN1289051_c0_g1	0.000	0.000	0.000	0.000	0.000	0.000	0.000	0.000	0.000	0.000
TRINITY_DN1289052_c0_g1	0.000	0.000	0.000	0.000	0.000	0.000	0.000	0.000	0.000	0.000
TRINITY_DN1289055_c0_g1	0.000	0.000	0.791	0.000	0.000	0.000	0.000	0.000	0.000	0.000
TRINITY_DN1289058_c0_g1	0.000	0.000	0.000	0.176	0.000	0.000	0.867	0.000	0.212	0.000
TRINITY_DN1289061_c0_g1	0.000	0.000	0.000	0.000	1.067	0.000	0.000	0.000	0.312	0.000
TRINITY_DN1289063_c0_g1	0.000	0.000	1.141	0.000	0.000	0.000	0.000	0.000	0.516	0.000
TRINITY_DN1289064_c0_g1	0.000	0.000	0.000	0.000	0.866	0.000	0.000	0.000	0.000	0.000
TRINITY_DN1289065_c0_g1	0.000	0.000	0.000	0.767	1.616	0.000	0.000	0.000	0.000	0.000
TRINITY_DN1289066_c0_g1	0.000	0.000	0.000	0.000	0.000	0.000	0.000	0.000	0.603	0.000
TRINITY_DN1289067_c0_g1	0.000	0.000	0.000	0.000	0.000	0.000	0.000	0.000	0.000	0.000
TRINITY_DN1289069_c0_g1	0.000	0.000	0.000	0.000	0.000	1.703	0.000	0.000	0.180	0.000
TRINITY_DN128906_c0_g1	0.000	0.218	0.283	0.000	0.399	0.215	0.000	0.000	0.331	0.000
TRINITY_DN128906_c1_g1	0.000	0.000	0.000	0.000	0.000	0.000	0.000	0.000	0.000	0.000
TRINITY_DN128906_c1_g2	0.000	1.914	4.254	0.742	2.800	0.000	0.000	0.000	1.802	0.000
TRINITY_DN128906_c2_g1	0.000	0.000	0.000	0.000	0.000	0.000	0.000	0.000	0.000	0.000
TRINITY_DN1289073_c0_g1	0.000	0.000	0.000	0.000	0.000	0.000	0.000	0.000	0.000	0.000
TRINITY_DN1289076_c0_g1	0.000	0.000	0.000	0.547	0.000	0.000	0.000	4.193	0.000	0.000
TRINITY_DN1289077_c0_g1	0.000	0.000	0.656	0.358	0.363	0.000	1.757	0.000	0.000	0.000
TRINITY_DN1289079_c0_g1	0.000	0.906	0.596	0.674	1.611	0.000	1.576	0.000	1.174	0.000
TRINITY_DN128907_c0_g2	0.000	0.000	1.192	0.000	0.000	0.000	0.000	0.000	0.000	0.000
TRINITY_DN128907_c0_g3	0.000	0.000	0.000	0.000	0.000	0.000	0.000	0.000	0.000	0.000
TRINITY_DN128907_c0_g4	0.000	1.908	0.000	0.000	0.000	0.000	0.000	0.000	1.014	0.000
TRINITY_DN128907_c0_g5	0.000	0.000	0.327	0.000	0.000	0.000	0.000	0.809	0.000	0.000
TRINITY_DN1289081_c0_g1	0.000	0.000	0.000	0.000	0.190	0.000	0.000	0.000	0.000	0.000
TRINITY_DN1289083_c0_g1	0.000	0.000	0.000	0.000	0.000	0.000	0.000	0.000	0.000	0.000
TRINITY_DN1289084_c0_g1	0.000	0.000	0.000	0.000	0.000	0.000	0.000	0.000	0.000	0.000
TRINITY_DN1289086_c0_g1	0.000	0.000	0.000	0.000	0.000	0.000	0.000	0.000	0.135	0.000
TRINITY_DN1289088_c0_g1	0.000	0.000	0.000	0.000	0.000	0.000	0.000	0.000	0.000	0.000
TRINITY_DN128908_c0_g1	0.000	0.000	0.395	0.896	0.289	0.000	0.000	0.000	0.000	4.889
TRINITY_DN128908_c0_g2	0.000	0.000	0.000	0.000	0.000	0.000	0.000	0.000	0.000	0.000
TRINITY_DN1289090_c0_g1	0.000	0.000	0.000	0.943	0.000	0.000	0.000	0.000	0.288	0.000
TRINITY_DN1289093_c0_g1	0.000	0.000	0.000	0.000	0.000	0.000	0.000	0.000	0.414	0.000
TRINITY_DN1289098_c0_g1	0.000	0.000	0.000	0.000	0.000	0.000	0.000	0.000	0.000	0.000
TRINITY_DN1289099_c0_g1	0.000	0.000	0.000	0.000	0.000	0.000	0.000	0.000	0.000	0.000
TRINITY_DN128909_c0_g1	0.000	0.000	0.000	0.000	0.000	0.000	0.000	0.000	0.000	5.434
TRINITY_DN12890_c0_g1	0.000	2.199	0.000	1.640	1.205	0.000	0.000	0.000	0.000	0.000
TRINITY_DN12890_c0_g2	0.000	1.065	3.225	1.241	1.360	0.000	0.000	0.000	0.000	0.000
TRINITY_DN1289108_c0_g1	0.000	0.000	0.000	0.000	0.000	0.000	0.000	0.000	0.000	0.000
TRINITY_DN1289109_c0_g1	0.000	0.000	0.000	0.000	0.000	0.000	0.000	0.000	0.270	0.000
TRINITY_DN128910_c0_g1	0.000	0.000	0.000	0.000	0.000	0.000	0.000	0.000	0.000	0.000
TRINITY_DN1289110_c0_g1	0.000	0.000	0.000	0.000	0.697	0.000	1.669	0.000	0.000	0.000
TRINITY_DN1289112_c0_g1	0.000	0.000	0.000	0.000	0.000	5.078	0.000	0.000	0.000	0.000
TRINITY_DN1289113_c0_g1	0.000	0.000	1.012	0.000	0.000	0.000	0.000	0.000	0.990	0.000
TRINITY_DN1289114_c0_g1	0.000	0.000	0.000	0.000	0.000	0.000	2.618	0.000	0.000	0.000
TRINITY_DN1289116_c0_g1	0.000	0.000	0.000	0.000	0.000	0.000	0.000	0.000	0.000	0.000
TRINITY_DN1289121_c0_g1	0.000	0.000	0.000	0.000	0.000	0.000	0.000	1.738	0.000	0.000
TRINITY_DN1289123_c0_g1	0.000	0.000	1.348	0.000	0.000	0.000	0.000	0.000	0.000	0.000
TRINITY_DN1289124_c0_g1	0.000	0.000	0.000	0.000	0.000	0.000	0.000	0.000	1.509	0.000
TRINITY_DN1289126_c0_g1	0.000	0.000	0.000	0.495	0.000	0.000	0.000	0.000	0.000	0.000
TRINITY_DN1289127_c0_g1	0.000	0.000	0.000	0.000	0.000	0.000	0.000	0.000	0.000	0.000
TRINITY_DN1289128_c0_g1	0.000	0.000	0.000	0.000	0.000	0.000	0.000	0.000	0.390	0.000
TRINITY_DN1289129_c0_g1	0.000	0.000	0.000	0.000	0.000	0.000	0.000	0.000	0.000	0.000
TRINITY_DN128912_c0_g1	0.000	0.000	0.000	0.000	0.000	0.000	0.000	0.000	0.526	0.000
TRINITY_DN1289131_c0_g1	0.000	0.000	0.000	0.000	0.000	0.000	0.000	0.000	0.000	0.000
TRINITY_DN1289132_c0_g1	0.000	0.000	0.000	0.000	0.000	0.000	0.000	0.000	0.000	0.000
TRINITY_DN1289133_c0_g1	0.000	0.000	0.000	0.000	0.000	0.000	0.000	0.000	0.000	0.000
TRINITY_DN1289134_c0_g1	0.000	0.000	0.000	0.000	0.000	0.000	0.000	0.000	0.000	0.000
TRINITY_DN1289137_c0_g1	0.000	0.000	0.000	0.000	0.000	0.000	0.000	0.000	0.451	0.000
TRINITY_DN1289138_c0_g1	0.000	0.000	0.000	0.000	0.844	0.000	0.000	0.000	0.490	0.000
TRINITY_DN1289139_c0_g1	0.000	0.000	0.000	0.000	0.000	0.000	0.000	0.000	0.000	0.000
TRINITY_DN128913_c0_g1	0.000	0.000	0.000	0.000	0.000	0.000	0.000	0.000	0.000	0.000
TRINITY_DN1289143_c0_g1	0.000	0.000	2.608	0.000	0.000	0.000	0.000	0.000	0.000	0.000
TRINITY_DN1289144_c0_g1	0.000	0.000	0.000	0.000	0.000	0.000	0.000	0.000	0.971	0.000
TRINITY_DN1289145_c0_g1	0.000	0.000	0.000	0.000	0.000	0.000	0.000	0.000	0.000	0.000
TRINITY_DN1289146_c0_g1	0.000	0.000	0.000	0.000	0.000	0.000	0.000	0.000	0.000	0.000
TRINITY_DN1289147_c0_g1	0.000	0.000	0.000	0.000	0.000	0.000	0.000	0.000	0.000	0.000
TRINITY_DN128914_c0_g1	0.000	0.813	0.000	0.416	0.641	1.886	0.000	0.000	0.086	0.000
TRINITY_DN128914_c0_g2	0.000	1.266	1.036	0.241	0.119	0.196	0.288	0.229	0.358	0.304
TRINITY_DN128914_c1_g1	0.000	0.000	0.000	0.000	0.181	1.503	0.000	0.000	0.000	0.000
TRINITY_DN1289151_c0_g1	0.000	0.000	0.000	0.000	0.000	0.000	0.000	0.000	0.000	0.000
TRINITY_DN1289152_c0_g1	0.000	0.000	1.796	0.963	0.331	0.000	0.000	0.000	0.000	0.000
TRINITY_DN1289153_c0_g1	0.000	0.000	0.000	0.000	0.000	0.000	1.522	1.160	0.000	0.000
TRINITY_DN1289154_c0_g1	0.000	0.000	0.000	0.000	0.000	0.000	0.000	0.000	0.000	0.000
TRINITY_DN1289155_c0_g1	0.000	0.000	0.000	0.000	0.000	0.000	0.000	0.000	0.415	0.000
TRINITY_DN1289156_c0_g1	0.000	0.000	0.000	0.000	0.000	0.000	0.000	0.000	0.000	0.000
TRINITY_DN1289157_c0_g1	0.000	0.000	0.000	0.000	0.000	0.000	0.000	0.000	0.508	0.000
TRINITY_DN1289158_c0_g1	0.000	0.000	1.219	0.000	0.000	0.000	0.000	0.000	0.000	0.000
TRINITY_DN128915_c0_g1	0.000	0.000	0.538	0.000	0.084	0.000	0.000	0.000	0.241	0.000
TRINITY_DN128915_c0_g2	0.000	0.000	0.000	0.000	0.000	0.000	0.797	0.000	0.000	0.000
TRINITY_DN1289160_c0_g1	0.000	0.000	0.000	0.000	0.000	0.000	0.000	0.000	0.000	0.000
TRINITY_DN1289166_c0_g1	0.000	0.000	0.000	0.000	0.000	0.000	0.000	0.000	0.000	0.000
TRINITY_DN1289168_c0_g1	0.000	0.000	0.000	0.000	0.000	0.000	0.000	0.000	0.000	0.000
TRINITY_DN128916_c3_g1	0.000	0.000	0.000	0.000	0.793	0.000	0.000	0.000	0.000	0.000
TRINITY_DN1289173_c0_g1	0.000	0.000	0.000	0.415	0.000	0.000	0.000	0.000	0.000	0.000
TRINITY_DN1289174_c0_g1	0.000	0.000	0.000	0.000	0.965	2.636	0.000	0.000	0.000	0.000
TRINITY_DN1289178_c0_g1	0.000	0.000	0.000	0.000	0.000	0.000	0.000	0.000	0.000	0.000
TRINITY_DN1289179_c0_g1	0.000	0.000	0.965	2.143	0.266	0.000	1.283	0.000	0.159	0.000
TRINITY_DN1289180_c0_g1	0.000	0.000	0.000	0.000	0.000	0.000	0.000	0.000	0.000	0.000
TRINITY_DN1289182_c0_g1	0.000	0.000	0.000	0.000	0.000	0.000	0.000	0.000	0.000	0.000
TRINITY_DN1289185_c0_g1	0.000	0.000	0.000	0.808	0.000	0.000	0.000	0.000	0.494	0.000
TRINITY_DN1289187_c0_g1	0.000	0.000	0.000	0.000	0.357	0.000	0.000	0.000	0.000	0.000
TRINITY_DN1289188_c0_g1	0.000	0.000	0.550	0.000	1.811	0.000	2.911	1.109	0.356	0.000
TRINITY_DN128918_c0_g1	0.000	0.000	0.000	0.000	0.000	0.000	0.000	0.000	0.000	0.000
TRINITY_DN128918_c0_g3	0.000	0.000	0.000	0.339	0.000	1.287	0.000	0.000	0.000	0.000
TRINITY_DN128918_c0_g4	0.000	0.000	0.000	0.000	0.153	0.000	0.000	0.000	0.091	0.000
TRINITY_DN128918_c0_g5	0.000	0.000	0.000	0.000	0.000	0.000	0.000	0.000	0.485	0.000
TRINITY_DN1289190_c0_g1	0.000	0.000	0.000	0.000	0.000	0.000	0.000	0.000	0.000	0.000
TRINITY_DN1289192_c0_g1	0.000	0.000	0.000	0.000	0.000	0.000	0.000	0.000	0.000	0.000
TRINITY_DN1289193_c0_g1	0.000	0.000	0.000	0.000	0.000	0.000	0.000	0.000	0.000	0.000
TRINITY_DN1289195_c0_g1	0.000	0.000	0.000	0.000	0.000	0.000	0.000	0.000	0.000	0.000
TRINITY_DN1289196_c0_g1	0.000	0.000	0.000	0.000	0.000	0.000	0.000	0.000	0.000	0.000
TRINITY_DN1289197_c0_g1	0.000	0.000	0.000	0.708	0.000	0.000	0.000	2.733	0.866	0.000
TRINITY_DN1289198_c0_g1	0.000	0.000	0.000	0.000	0.000	0.000	0.000	0.000	0.000	0.000
TRINITY_DN1289199_c0_g1	0.000	0.000	0.000	0.000	0.613	1.685	0.000	0.000	0.000	0.000
TRINITY_DN128919_c2_g1	0.000	0.000	0.000	0.000	0.000	0.000	0.000	0.000	0.000	0.000
TRINITY_DN128919_c7_g1	0.000	5.988	2.920	0.000	0.000	0.000	2.572	1.988	1.590	0.000
TRINITY_DN128919_c8_g1	0.000	0.000	0.000	0.000	0.000	0.000	0.000	0.000	0.000	0.000
TRINITY_DN12891_c0_g1	2.723	1.506	7.434	2.436	1.261	2.836	3.731	2.656	2.428	3.053
TRINITY_DN12891_c1_g1	0.000	0.000	0.000	0.000	0.000	0.000	0.000	0.000	0.000	0.000
TRINITY_DN12891_c1_g2	0.000	0.000	0.000	0.000	0.000	1.661	0.000	3.808	0.353	0.000
TRINITY_DN12891_c1_g3	0.000	0.000	0.000	0.000	0.000	0.000	0.000	0.000	0.000	0.000
TRINITY_DN12891_c2_g1	0.000	0.000	0.000	0.000	0.000	0.000	0.000	0.000	0.000	0.000
TRINITY_DN12891_c3_g1	0.000	0.000	0.000	0.000	0.000	0.804	0.000	0.000	0.547	0.000
TRINITY_DN12891_c4_g1	0.000	0.000	0.000	0.000	0.000	0.000	0.000	0.758	0.000	0.000
TRINITY_DN12891_c5_g1	0.000	0.000	0.000	0.000	0.000	0.000	0.000	0.000	0.000	0.000
TRINITY_DN1289201_c0_g1	0.000	2.374	0.000	0.000	0.000	0.000	0.000	0.000	0.000	0.000
TRINITY_DN1289204_c0_g1	0.000	0.000	0.000	0.000	0.000	0.000	0.000	0.000	0.000	0.000
TRINITY_DN1289206_c0_g1	0.000	0.000	2.036	0.000	0.000	0.000	0.000	0.000	0.000	0.000
TRINITY_DN1289207_c0_g1	0.000	0.000	0.000	0.000	0.000	0.000	0.000	0.000	0.000	0.000
TRINITY_DN128920_c0_g2	0.000	0.000	0.000	0.000	0.000	0.000	0.000	0.000	0.000	0.000
TRINITY_DN128920_c0_g3	0.000	0.000	0.000	0.000	0.000	0.000	0.000	0.000	0.000	0.000
TRINITY_DN128920_c0_g4	0.000	0.000	0.000	0.000	0.000	0.000	0.000	0.000	0.000	0.000
TRINITY_DN128920_c3_g1	0.000	0.000	0.000	0.000	0.000	0.000	2.713	0.000	0.000	0.000
TRINITY_DN128920_c5_g1	0.000	0.000	0.000	0.315	0.000	0.000	0.000	0.000	0.000	0.000
TRINITY_DN1289210_c0_g1	0.000	0.000	0.000	0.000	0.000	0.000	0.000	0.000	0.000	0.000
TRINITY_DN1289211_c0_g1	0.000	0.000	0.000	0.768	0.393	1.787	0.633	0.000	0.233	1.305
TRINITY_DN1289213_c0_g1	0.000	0.000	0.000	0.000	0.000	0.000	0.000	0.000	0.000	0.000
TRINITY_DN1289214_c0_g1	0.000	0.000	0.000	0.000	0.000	0.000	0.000	0.000	0.000	0.000
TRINITY_DN1289215_c0_g1	0.000	0.000	0.000	0.000	0.000	0.000	0.000	0.000	0.000	0.000
TRINITY_DN1289216_c0_g1	0.000	0.000	0.000	0.000	0.786	0.000	0.000	0.000	0.230	0.000
TRINITY_DN1289217_c0_g1	0.000	0.000	0.000	0.000	0.786	0.000	0.000	0.000	0.230	0.000
TRINITY_DN128921_c0_g1	10.352	0.000	1.043	0.921	2.883	0.000	0.000	0.000	0.846	0.000
TRINITY_DN128921_c0_g3	0.000	0.000	0.000	0.000	2.597	0.000	0.000	0.000	0.503	0.000
TRINITY_DN1289221_c0_g1	0.000	0.000	0.000	0.000	0.000	0.000	0.000	0.000	0.000	0.000
TRINITY_DN1289222_c0_g1	0.000	2.224	1.439	0.000	0.815	0.000	0.000	0.000	0.473	0.000
TRINITY_DN128922_c0_g1	0.000	0.000	0.942	0.000	0.526	2.908	2.497	1.928	0.000	0.000
TRINITY_DN128922_c0_g3	0.000	0.000	0.000	3.800	0.801	0.000	0.000	0.000	0.000	0.000
TRINITY_DN128922_c3_g1	0.000	0.000	0.000	0.000	0.000	0.000	0.000	0.000	0.000	0.000
TRINITY_DN1289231_c0_g1	0.000	0.000	0.000	0.000	0.000	0.000	0.000	0.000	0.000	0.000
TRINITY_DN1289234_c0_g1	0.000	0.000	0.000	0.000	0.000	0.000	0.000	0.000	0.000	0.000
TRINITY_DN1289235_c0_g1	0.000	0.000	0.000	0.000	0.000	0.000	0.000	0.000	0.000	0.000
TRINITY_DN1289237_c0_g1	0.000	0.000	2.462	0.000	0.000	0.000	0.000	0.000	0.535	4.502
TRINITY_DN1289238_c0_g1	0.000	0.000	0.000	0.000	0.000	2.983	0.000	0.000	0.000	0.000
TRINITY_DN1289239_c0_g1	0.000	0.000	0.000	0.000	0.000	0.000	0.000	0.000	0.391	0.000
TRINITY_DN128923_c0_g1	0.000	0.000	0.000	0.767	0.000	0.000	0.000	0.000	0.000	0.000
TRINITY_DN128923_c5_g1	0.000	0.000	0.000	1.259	0.436	0.000	0.000	1.593	0.767	0.000
TRINITY_DN1289240_c0_g1	0.000	0.000	0.000	0.000	0.965	0.000	0.000	0.000	0.000	0.000
TRINITY_DN1289243_c0_g1	0.000	0.000	0.000	0.000	0.000	0.000	0.000	0.000	0.000	0.000
TRINITY_DN1289244_c0_g1	0.000	0.000	3.398	0.000	0.000	0.000	0.000	0.000	1.686	0.000
TRINITY_DN1289245_c0_g1	0.000	0.000	1.307	0.000	0.000	0.000	0.000	0.000	0.000	0.000
TRINITY_DN1289248_c0_g1	0.000	0.000	0.000	0.000	0.000	0.000	0.000	0.000	0.000	0.000
TRINITY_DN1289249_c0_g1	0.000	0.000	0.000	0.000	0.681	3.744	0.000	0.000	0.000	0.000
TRINITY_DN128924_c0_g2	0.000	0.000	0.000	0.370	0.000	0.000	0.000	0.997	0.654	3.561
TRINITY_DN1289250_c0_g1	0.000	0.000	0.000	0.000	0.000	0.000	0.000	0.000	0.000	0.000
TRINITY_DN1289252_c0_g1	0.000	0.000	0.000	0.000	0.000	0.000	0.000	0.000	0.000	0.000
TRINITY_DN1289253_c0_g1	0.000	4.794	0.000	0.000	0.000	0.000	0.000	0.000	0.000	8.519
TRINITY_DN1289254_c0_g1	0.000	0.000	0.000	0.915	0.000	0.000	0.000	0.000	0.000	0.000
TRINITY_DN1289256_c0_g1	0.000	0.000	0.000	0.000	0.000	0.000	0.000	0.000	0.000	0.000
TRINITY_DN1289259_c0_g1	0.000	0.000	0.000	0.930	0.000	0.000	0.000	0.000	0.000	0.000
TRINITY_DN128925_c0_g1	0.000	0.000	0.000	0.821	0.000	0.000	0.000	0.000	0.000	0.000
TRINITY_DN128925_c0_g4	0.000	0.000	0.000	0.000	0.761	0.000	0.000	0.000	0.000	0.000
TRINITY_DN128925_c2_g1	0.000	0.000	0.000	0.000	0.844	0.000	3.911	0.000	0.000	0.000
TRINITY_DN128925_c2_g2	0.000	0.000	0.000	0.000	0.691	1.896	0.000	0.000	0.000	0.000
TRINITY_DN128925_c4_g1	0.000	0.000	1.236	0.665	0.000	0.000	0.000	0.000	0.000	0.000
TRINITY_DN128925_c5_g2	0.000	0.000	0.000	0.000	0.000	0.000	0.000	0.000	0.000	0.000
TRINITY_DN128925_c6_g1	0.000	0.000	0.000	0.555	1.738	0.000	0.000	0.000	0.000	0.000
TRINITY_DN128925_c7_g1	0.000	0.000	0.000	0.000	0.000	0.000	0.000	0.000	0.000	0.000
TRINITY_DN1289260_c0_g1	0.000	0.000	0.000	0.000	0.000	0.000	0.000	0.000	0.000	0.000
TRINITY_DN1289261_c0_g1	0.000	0.000	0.000	0.000	0.000	0.000	0.000	0.000	0.000	0.000
TRINITY_DN1289262_c0_g1	0.000	0.000	0.000	0.000	0.000	0.000	0.000	0.000	0.000	0.000
TRINITY_DN1289265_c0_g1	0.000	0.000	0.000	0.000	1.532	0.000	0.000	0.000	0.000	0.000
TRINITY_DN1289267_c0_g1	0.000	0.000	0.000	0.000	1.304	5.379	0.000	0.000	1.145	0.000
TRINITY_DN1289268_c0_g1	0.000	0.000	0.000	0.000	0.000	0.000	0.000	0.000	0.000	0.000
TRINITY_DN1289269_c0_g1	0.000	0.000	0.000	0.000	0.000	0.000	0.000	0.000	1.083	0.000
TRINITY_DN128926_c0_g1	0.000	0.000	0.458	0.000	0.000	0.000	0.000	0.000	0.355	0.000
TRINITY_DN128926_c0_g2	0.000	0.000	0.000	0.000	1.889	0.000	0.000	0.000	1.103	0.000
TRINITY_DN128926_c1_g1	0.000	2.305	0.754	0.402	0.418	0.000	0.000	0.000	0.000	0.000
TRINITY_DN128926_c3_g1	0.000	0.000	0.000	0.000	0.000	0.000	0.000	0.000	0.000	0.000
TRINITY_DN128926_c4_g1	0.000	0.000	0.000	0.000	0.000	0.000	3.335	0.000	1.251	0.000
TRINITY_DN128926_c6_g1	0.000	0.000	0.000	0.000	0.000	0.000	0.000	0.000	0.000	0.000
TRINITY_DN1289270_c0_g1	0.000	1.010	1.989	0.000	0.000	0.000	0.000	0.000	0.215	0.000
TRINITY_DN1289274_c0_g1	0.000	0.000	3.623	0.000	0.000	0.000	0.000	0.000	0.296	4.944
TRINITY_DN1289275_c0_g1	0.000	0.000	0.000	0.000	0.000	0.000	0.000	0.000	0.000	0.000
TRINITY_DN1289276_c0_g1	0.000	0.000	0.000	0.000	0.000	0.000	3.109	0.000	0.774	0.000
TRINITY_DN1289278_c0_g1	0.000	0.000	0.000	0.000	0.000	2.788	0.000	0.000	0.000	0.000
TRINITY_DN128927_c0_g1	0.000	3.161	0.596	0.000	0.688	0.915	2.728	0.000	0.000	0.000
TRINITY_DN128927_c1_g1	0.000	0.179	0.233	0.320	0.622	0.826	0.000	0.993	0.508	0.000
TRINITY_DN128927_c2_g2	0.000	0.000	0.000	0.000	0.000	0.000	0.000	0.000	0.000	0.000
TRINITY_DN128927_c3_g2	0.000	0.000	0.735	0.000	0.000	0.000	0.000	0.000	0.000	0.000
TRINITY_DN128927_c4_g1	0.000	0.000	0.000	0.000	0.000	0.000	0.000	0.000	0.000	0.000
TRINITY_DN128927_c5_g1	0.000	0.000	0.000	0.000	0.000	0.000	1.410	0.000	0.000	0.000
TRINITY_DN128927_c6_g1	0.000	0.000	0.000	0.000	1.414	0.000	0.000	0.000	0.000	0.000
TRINITY_DN128927_c8_g1	0.000	0.000	0.000	0.000	0.000	0.000	0.000	0.000	0.000	0.000
TRINITY_DN1289280_c0_g1	0.000	0.000	0.000	0.000	0.000	0.000	2.966	0.000	0.000	0.000
TRINITY_DN1289281_c0_g1	0.000	2.097	0.000	0.000	0.000	4.200	0.000	0.000	0.447	0.000
TRINITY_DN1289283_c0_g1	0.000	0.000	0.819	0.221	0.000	0.000	0.000	0.000	0.400	0.000
TRINITY_DN1289284_c0_g1	0.000	0.000	0.000	0.000	0.648	5.336	0.000	0.000	0.000	0.000
TRINITY_DN1289285_c0_g1	0.000	0.000	0.000	0.000	0.000	0.000	0.000	2.599	0.000	0.000
TRINITY_DN1289286_c0_g1	0.000	0.000	0.000	0.000	0.000	0.000	0.000	0.000	0.000	0.000
TRINITY_DN1289287_c0_g1	0.000	0.000	0.000	0.000	0.000	0.000	0.000	0.000	0.000	0.000
TRINITY_DN1289288_c0_g1	0.000	0.000	0.000	0.000	0.000	0.000	0.000	0.000	0.000	0.000
TRINITY_DN1289289_c0_g1	0.000	0.000	1.192	0.000	0.000	0.000	0.000	0.000	0.000	0.000
TRINITY_DN128928_c0_g1	5.448	3.313	1.207	0.392	3.336	0.000	3.174	0.952	2.283	0.000
TRINITY_DN1289291_c0_g1	0.000	0.000	5.798	0.000	0.000	0.000	0.000	0.000	0.763	0.000
TRINITY_DN1289296_c0_g1	0.000	0.000	0.000	0.000	0.000	0.000	0.000	0.000	0.000	0.000
TRINITY_DN1289297_c0_g1	0.000	1.223	0.000	0.000	0.000	0.000	0.000	0.000	0.000	0.000
TRINITY_DN12892_c0_g1	25.131	71.630	65.203	50.429	66.072	68.269	78.184	73.592	72.892	70.719
TRINITY_DN12892_c13_g1	17.327	17.944	36.978	9.361	41.741	27.120	16.952	21.479	11.121	24.255
TRINITY_DN12892_c16_g1	0.000	0.000	0.000	0.000	0.000	0.000	0.000	0.000	0.000	0.000
TRINITY_DN12892_c1_g1	0.000	0.225	0.000	0.000	0.000	0.032	0.000	0.000	0.000	0.000
TRINITY_DN12892_c27_g1	0.000	0.000	0.000	0.000	0.000	0.000	0.000	0.000	0.000	0.000
TRINITY_DN12892_c28_g1	0.000	0.000	0.000	0.000	0.000	0.000	0.000	2.582	0.000	0.000
TRINITY_DN12892_c3_g1	0.000	0.000	0.000	0.000	0.000	0.000	0.000	0.000	0.515	0.000
TRINITY_DN12892_c3_g2	0.000	0.000	0.000	0.000	0.000	4.575	0.000	0.000	0.000	0.000
TRINITY_DN12892_c4_g1	0.000	0.000	0.446	1.704	0.994	0.000	2.894	2.324	0.841	0.000
TRINITY_DN12892_c4_g2	0.000	0.000	0.000	0.000	0.000	0.000	0.000	3.337	0.000	0.000
TRINITY_DN12892_c5_g1	13.116	25.182	41.055	26.591	28.114	29.268	26.110	17.038	28.643	28.358
TRINITY_DN12892_c6_g1	0.000	0.000	10.684	0.375	2.112	0.000	0.000	0.000	0.000	0.000
TRINITY_DN1289303_c0_g1	0.000	0.666	0.000	0.000	0.000	0.667	0.000	0.000	0.142	0.000
TRINITY_DN1289311_c0_g1	0.000	0.000	0.000	0.000	0.000	0.000	0.000	0.000	0.000	0.000
TRINITY_DN1289312_c0_g1	0.000	0.000	0.720	0.390	0.000	0.000	1.923	0.000	0.117	0.000
TRINITY_DN1289313_c0_g1	0.000	0.777	0.000	0.000	0.000	0.000	0.000	0.000	0.000	0.000
TRINITY_DN1289315_c0_g1	0.000	0.000	0.000	0.000	0.000	0.000	0.000	0.000	0.000	0.000
TRINITY_DN1289317_c0_g1	0.000	0.000	0.000	0.000	0.000	0.000	0.000	0.663	0.000	0.000
TRINITY_DN1289319_c0_g1	0.000	0.000	0.000	0.000	0.000	0.000	0.000	0.000	0.000	0.000
TRINITY_DN128931_c0_g1	0.000	0.000	0.000	0.000	0.000	0.000	0.000	0.000	0.119	0.000
TRINITY_DN1289320_c0_g1	0.000	0.000	0.000	0.000	0.000	0.000	0.000	0.000	0.552	0.000
TRINITY_DN1289321_c0_g1	0.000	0.000	0.000	0.540	0.000	0.000	0.000	0.000	0.330	0.000
TRINITY_DN1289322_c0_g1	0.000	0.000	0.766	0.000	0.000	0.000	2.020	0.000	0.000	0.000
TRINITY_DN1289324_c0_g1	0.000	0.000	0.000	0.000	0.505	0.000	0.000	0.925	0.149	0.000
TRINITY_DN1289326_c0_g1	0.000	0.000	0.000	0.000	0.000	0.000	0.000	0.000	0.393	0.000
TRINITY_DN1289329_c0_g1	0.000	0.000	2.981	0.000	0.000	0.000	0.000	0.000	0.000	0.000
TRINITY_DN128932_c0_g1	0.000	0.000	0.000	0.874	0.000	0.000	0.000	0.000	0.151	1.273
TRINITY_DN128932_c0_g2	0.000	0.000	0.000	0.000	0.000	0.000	0.000	0.000	0.462	0.000
TRINITY_DN128932_c1_g1	0.000	2.143	0.703	0.000	0.000	0.000	0.000	0.000	0.455	0.000
TRINITY_DN128932_c3_g1	0.000	0.000	0.440	0.000	0.369	0.000	0.000	0.000	0.146	0.000
TRINITY_DN128932_c4_g1	0.000	0.000	0.000	0.000	0.000	0.000	0.000	0.000	0.000	0.000
TRINITY_DN1289330_c0_g1	0.000	0.000	0.000	0.000	0.000	0.000	0.000	0.000	0.000	0.000
TRINITY_DN1289333_c0_g1	0.000	0.000	0.000	0.000	1.352	0.000	0.000	0.000	0.000	0.000
TRINITY_DN1289334_c0_g1	0.000	0.000	0.000	0.516	0.000	0.000	0.000	0.000	0.316	0.000
TRINITY_DN1289335_c0_g1	0.000	0.000	0.000	0.000	0.000	0.000	0.000	0.000	0.000	0.000
TRINITY_DN1289336_c0_g1	0.000	0.000	1.687	0.450	0.000	2.596	0.000	0.000	0.275	0.000
TRINITY_DN1289337_c0_g1	0.000	0.000	0.000	0.000	0.000	1.004	1.722	0.000	0.000	0.000
TRINITY_DN1289338_c0_g1	0.000	0.000	0.000	0.000	0.000	0.000	0.000	0.000	0.000	0.000
TRINITY_DN1289339_c0_g1	0.000	0.000	0.000	0.000	0.000	0.000	0.000	0.000	0.000	0.000
TRINITY_DN128933_c0_g1	0.000	0.000	0.424	0.000	0.000	0.000	0.000	0.000	0.000	0.000
TRINITY_DN128933_c1_g1	0.000	0.000	0.000	0.000	0.000	0.000	0.000	0.000	0.000	0.000
TRINITY_DN1289340_c0_g1	0.000	0.000	0.000	1.094	0.000	1.571	0.000	0.000	0.000	0.000
TRINITY_DN1289341_c0_g1	0.000	0.000	0.000	0.000	0.000	5.271	0.000	0.000	0.000	0.000
TRINITY_DN1289343_c0_g1	0.000	0.000	0.000	0.000	0.000	0.000	0.000	0.000	0.000	0.000
TRINITY_DN1289344_c0_g1	0.000	0.000	0.000	0.174	0.355	0.000	0.000	0.000	0.000	0.000
TRINITY_DN1289345_c0_g1	0.000	0.000	0.000	0.000	0.254	0.000	0.000	0.932	0.000	0.000
TRINITY_DN1289346_c0_g1	0.000	0.000	0.859	0.000	0.000	0.000	0.000	0.000	0.000	0.000
TRINITY_DN1289347_c0_g1	0.000	1.089	0.000	0.760	0.000	0.000	0.000	0.000	0.000	0.000
TRINITY_DN128934_c0_g1	0.000	2.122	0.270	0.471	0.000	0.485	2.171	1.115	0.812	0.000
TRINITY_DN128934_c0_g2	0.000	5.299	0.000	0.000	0.000	0.000	0.000	2.924	0.000	0.000
TRINITY_DN128934_c0_g3	0.000	1.323	2.383	2.046	2.282	0.300	1.917	0.575	2.491	1.101
TRINITY_DN128934_c11_g1	0.000	0.000	0.000	0.000	0.000	0.000	0.000	0.000	0.121	0.000
TRINITY_DN128934_c13_g1	0.000	0.000	0.000	0.000	0.000	0.000	0.000	0.000	0.000	0.000
TRINITY_DN128934_c1_g1	0.000	1.887	0.000	0.000	1.372	0.000	0.000	0.000	0.000	0.000
TRINITY_DN128934_c4_g1	0.000	0.000	0.000	0.000	1.930	0.000	0.000	0.000	0.000	0.000
TRINITY_DN128934_c8_g1	0.000	0.000	0.000	0.000	0.000	0.000	0.000	0.000	0.000	0.000
TRINITY_DN1289351_c0_g1	0.000	0.000	0.000	0.000	1.021	1.412	0.000	0.000	0.000	0.000
TRINITY_DN1289352_c0_g1	0.000	0.000	0.000	0.000	0.000	0.000	0.000	0.000	0.000	0.000
TRINITY_DN1289354_c0_g1	0.000	0.000	0.000	0.523	0.000	0.000	0.000	0.000	0.000	0.000
TRINITY_DN1289356_c0_g1	0.000	0.000	0.515	0.957	0.401	0.000	0.000	0.738	0.000	0.000
TRINITY_DN1289359_c0_g1	0.000	0.000	0.000	1.372	1.061	0.987	0.000	0.000	0.000	0.000
TRINITY_DN128935_c0_g1	0.000	0.000	0.743	0.732	0.823	1.140	0.000	0.000	0.000	0.000
TRINITY_DN1289362_c0_g1	0.000	0.000	0.000	0.000	0.000	0.000	0.000	0.000	0.000	0.000
TRINITY_DN1289366_c0_g1	0.000	0.000	0.000	0.335	0.000	0.000	0.000	1.259	0.000	0.000
TRINITY_DN1289368_c0_g1	0.000	0.000	0.000	1.309	1.486	0.000	0.000	0.000	0.000	0.000
TRINITY_DN1289373_c0_g1	0.000	0.000	0.000	0.000	0.000	0.000	0.000	0.000	0.000	0.000
TRINITY_DN1289374_c0_g1	0.000	0.000	0.000	0.604	0.206	0.000	0.000	0.000	0.000	0.000
TRINITY_DN1289375_c0_g1	0.000	0.000	0.000	0.000	0.000	0.000	0.000	0.000	0.000	0.000
TRINITY_DN1289376_c0_g1	0.000	0.000	3.577	0.000	0.000	0.000	0.000	0.000	0.000	0.000
TRINITY_DN1289377_c0_g1	0.000	0.000	0.000	0.000	0.000	0.000	0.000	0.000	0.278	0.000
TRINITY_DN128937_c0_g1	0.000	2.068	1.359	0.725	1.124	1.066	5.368	2.738	5.714	7.443
TRINITY_DN128937_c1_g1	0.000	0.000	0.000	0.000	0.000	1.626	0.000	0.000	0.000	0.000
TRINITY_DN128937_c2_g1	0.000	0.000	0.000	0.000	1.323	0.000	0.000	0.000	0.000	0.000
TRINITY_DN1289382_c0_g1	0.000	1.089	0.000	1.141	0.000	0.000	0.000	0.000	0.000	0.000
TRINITY_DN1289383_c0_g1	0.000	0.000	0.000	0.324	0.000	0.000	0.000	0.000	0.000	0.000
TRINITY_DN1289384_c0_g1	0.000	0.000	0.000	0.586	0.000	0.000	0.000	0.000	0.000	0.000
TRINITY_DN1289385_c0_g1	0.000	0.000	0.000	0.000	0.000	0.000	0.000	3.398	0.000	0.000
TRINITY_DN1289387_c0_g1	0.000	0.000	0.000	0.000	0.000	0.000	0.000	0.000	0.000	0.000
TRINITY_DN128938_c10_g1	0.000	0.000	0.000	0.000	0.000	0.000	0.000	0.000	0.000	0.000
TRINITY_DN128938_c1_g2	0.000	0.000	0.000	0.000	0.000	0.000	0.000	0.000	0.420	0.000
TRINITY_DN1289391_c0_g1	0.000	0.000	0.000	0.000	0.000	0.000	0.000	0.000	0.000	0.000
TRINITY_DN1289393_c0_g1	0.000	0.000	0.000	0.000	0.000	0.000	0.000	0.000	0.567	0.000
TRINITY_DN1289395_c0_g1	0.000	0.000	0.000	0.000	0.000	0.000	0.000	0.000	0.000	0.000
TRINITY_DN1289396_c0_g1	0.000	0.000	0.000	0.000	0.550	0.000	0.000	0.000	0.322	0.000
TRINITY_DN1289397_c0_g1	0.000	0.000	0.000	1.591	2.821	0.000	0.000	0.000	0.330	0.000
TRINITY_DN1289398_c0_g1	19.957	0.000	1.584	0.000	0.000	0.000	0.000	0.000	0.000	0.000
TRINITY_DN128939_c0_g1	0.000	0.000	2.336	1.259	1.313	0.000	0.000	4.834	0.384	0.000
TRINITY_DN12893_c1_g1	0.000	0.000	0.367	0.489	0.856	1.627	0.000	0.000	0.095	0.521
TRINITY_DN12893_c2_g1	0.000	7.919	2.965	2.500	2.275	2.645	0.000	2.709	1.752	0.000
TRINITY_DN12893_c2_g2	0.000	0.000	0.696	0.369	0.297	0.176	1.823	0.000	0.102	1.316
TRINITY_DN12893_c3_g1	0.000	0.000	0.359	0.197	0.843	0.182	0.000	0.000	0.321	0.000
TRINITY_DN12893_c4_g1	0.000	0.000	1.683	0.000	0.000	0.000	0.000	0.000	0.000	0.000
TRINITY_DN12893_c4_g2	0.000	0.000	0.000	0.000	0.000	0.000	0.000	0.000	0.000	0.000
TRINITY_DN12893_c4_g3	0.000	2.305	0.000	0.000	0.000	1.159	0.000	0.000	0.000	0.000
TRINITY_DN12893_c5_g1	0.000	0.000	0.000	0.000	0.000	0.000	0.000	0.000	0.000	0.000
TRINITY_DN12893_c7_g1	0.000	0.881	0.572	0.706	1.448	1.738	0.898	0.909	0.717	0.808
TRINITY_DN12893_c9_g1	0.000	0.000	0.000	0.000	0.000	0.000	0.000	0.000	0.358	0.000
TRINITY_DN1289401_c0_g1	0.000	0.000	0.000	0.000	0.000	0.000	0.000	0.000	0.000	0.000
TRINITY_DN1289404_c0_g1	0.000	0.000	0.000	0.000	0.000	0.000	0.000	0.000	0.000	0.000
TRINITY_DN1289406_c0_g1	0.000	0.000	0.000	0.000	0.000	0.000	0.000	0.000	0.000	0.000
TRINITY_DN128940_c0_g1	0.000	0.000	0.000	0.000	0.000	0.000	0.000	0.000	0.000	0.000
TRINITY_DN128940_c0_g2	2.246	1.150	1.310	0.614	0.943	0.000	0.505	0.392	0.186	2.096
TRINITY_DN1289410_c0_g1	0.000	0.000	0.000	0.000	0.000	0.000	0.000	0.000	0.000	0.000
TRINITY_DN1289411_c0_g1	0.000	0.000	0.000	0.000	0.000	0.000	0.000	0.000	0.000	0.000
TRINITY_DN1289413_c0_g1	0.000	0.000	0.000	0.000	0.399	0.000	0.000	0.000	0.000	0.000
TRINITY_DN1289415_c0_g1	0.000	0.000	0.000	0.000	0.000	0.000	0.000	0.000	0.000	0.000
TRINITY_DN1289417_c0_g1	0.000	0.000	0.000	0.000	0.000	0.000	0.000	0.000	0.000	0.000
TRINITY_DN1289418_c0_g1	0.000	0.000	0.000	0.000	0.000	0.000	0.000	0.000	0.000	0.000
TRINITY_DN1289419_c0_g1	0.000	0.000	0.000	0.000	0.436	0.000	0.000	0.000	0.000	0.000
TRINITY_DN128941_c1_g1	0.000	0.000	0.000	0.000	0.000	0.000	0.000	0.000	0.000	0.000
TRINITY_DN128941_c2_g1	0.000	0.000	0.000	0.000	0.000	0.000	0.000	0.000	0.000	0.000
TRINITY_DN1289421_c0_g1	0.000	0.000	0.821	0.000	0.000	0.000	0.000	0.000	0.000	0.000
TRINITY_DN1289424_c0_g1	0.000	1.860	3.605	0.000	0.000	0.000	0.000	0.000	0.396	0.000
TRINITY_DN1289427_c0_g1	0.000	4.829	0.000	1.686	0.000	0.000	0.000	0.000	0.000	0.000
TRINITY_DN1289429_c0_g1	0.000	0.000	0.000	0.000	0.000	0.000	0.000	2.119	0.733	0.000
TRINITY_DN128942_c0_g1	0.000	0.000	0.900	0.480	1.003	4.152	0.000	1.836	0.881	4.918
TRINITY_DN1289433_c0_g1	0.000	0.000	0.000	0.000	0.000	0.000	0.000	0.000	0.437	0.000
TRINITY_DN1289436_c0_g1	0.000	0.000	0.000	0.000	0.000	0.000	0.000	0.000	0.332	0.000
TRINITY_DN1289437_c0_g1	0.000	0.000	0.000	0.000	0.000	0.000	0.000	0.000	0.165	0.000
TRINITY_DN1289439_c0_g1	0.000	0.000	0.000	0.000	0.000	0.000	0.000	0.000	0.000	0.000
TRINITY_DN128943_c0_g1	0.000	0.000	0.000	0.000	1.414	0.000	0.000	0.000	0.000	0.000
TRINITY_DN128943_c2_g1	0.000	0.000	0.000	0.000	0.947	2.634	0.000	0.000	0.000	0.000
TRINITY_DN1289441_c0_g1	0.000	0.000	0.000	0.708	0.000	0.000	0.000	0.000	0.000	0.000
TRINITY_DN1289442_c0_g1	0.000	0.000	0.000	0.000	0.000	0.000	0.000	0.000	0.000	0.000
TRINITY_DN1289443_c0_g1	0.000	0.000	0.000	0.000	0.000	0.000	0.000	0.000	0.865	0.000
TRINITY_DN1289445_c0_g1	0.000	0.000	0.000	0.000	0.000	0.000	0.000	0.000	0.000	0.000
TRINITY_DN1289448_c0_g1	0.000	0.000	1.128	0.000	0.000	0.000	0.000	0.000	0.000	0.000
TRINITY_DN128944_c0_g1	0.000	0.000	0.000	0.000	0.476	0.000	0.000	0.000	0.000	0.000
TRINITY_DN128944_c1_g1	0.000	0.000	0.000	0.000	0.000	0.000	0.000	0.000	0.000	0.000
TRINITY_DN128944_c4_g1	0.000	0.000	0.000	0.000	0.000	0.000	0.000	0.000	1.814	0.000
TRINITY_DN1289450_c0_g1	0.000	0.000	0.000	0.000	0.000	0.000	0.000	0.000	0.000	0.000
TRINITY_DN1289451_c0_g1	0.000	0.000	0.000	0.000	0.000	0.000	0.000	0.000	0.000	0.000
TRINITY_DN1289455_c0_g1	0.000	0.000	0.000	0.708	0.000	0.000	0.000	0.000	0.000	0.000
TRINITY_DN1289458_c0_g1	0.000	0.000	0.000	0.000	0.000	0.000	0.000	0.000	0.000	0.000
TRINITY_DN1289459_c0_g1	0.000	0.000	1.095	0.000	0.000	0.837	0.000	0.000	0.177	0.000
TRINITY_DN1289460_c0_g1	0.000	0.000	0.000	0.000	0.000	0.000	0.000	0.000	0.000	0.000
TRINITY_DN1289464_c0_g1	0.000	0.000	0.000	0.000	0.000	0.000	0.000	0.000	0.000	0.000
TRINITY_DN1289465_c0_g1	0.000	0.000	0.000	0.000	0.000	0.000	0.000	0.000	0.000	0.000
TRINITY_DN1289466_c0_g1	0.000	0.000	0.000	1.221	0.845	1.172	0.000	0.000	0.000	0.000
TRINITY_DN1289467_c0_g1	0.000	0.000	0.000	0.000	0.000	0.000	0.000	0.000	0.000	0.000
TRINITY_DN1289468_c0_g1	0.000	0.000	0.000	0.000	0.000	0.000	0.000	0.000	0.000	0.000
TRINITY_DN128946_c0_g1	0.000	0.000	0.000	0.000	0.700	0.000	0.000	0.000	0.000	0.000
TRINITY_DN128946_c1_g1	0.000	0.000	0.000	0.000	0.397	2.200	0.000	0.000	0.000	0.000
TRINITY_DN1289471_c0_g1	0.000	0.000	0.000	0.000	0.000	0.000	0.000	0.000	0.000	0.000
TRINITY_DN1289473_c0_g1	0.000	0.000	0.000	0.788	0.000	0.000	0.000	0.000	0.000	0.000
TRINITY_DN1289479_c0_g1	0.000	0.000	4.075	0.000	0.766	0.000	0.000	0.000	0.000	0.000
TRINITY_DN128947_c0_g1	0.000	0.000	0.000	0.772	0.000	0.000	0.000	0.000	0.235	0.000
TRINITY_DN1289480_c0_g1	0.000	0.000	1.089	0.000	0.613	0.000	0.000	0.000	0.000	0.000
TRINITY_DN1289481_c0_g1	0.000	0.000	0.000	0.000	0.000	0.000	0.000	0.000	0.000	0.000
TRINITY_DN1289483_c0_g1	0.000	1.571	0.000	0.000	0.000	0.000	0.000	0.000	1.005	0.000
TRINITY_DN1289485_c0_g1	0.000	0.000	0.000	0.000	0.000	0.000	0.000	0.000	0.846	0.000
TRINITY_DN1289486_c0_g1	0.000	0.000	0.000	0.000	0.000	0.000	0.000	0.000	0.000	0.000
TRINITY_DN1289487_c0_g1	0.000	0.000	0.000	0.000	0.000	0.000	0.000	0.000	0.000	0.000
TRINITY_DN1289488_c0_g1	0.000	0.000	0.000	0.000	0.000	0.000	0.000	0.000	0.000	0.000
TRINITY_DN1289489_c0_g1	0.000	0.000	0.000	0.000	0.000	0.000	0.000	0.000	0.000	0.000
TRINITY_DN128948_c10_g1	0.000	0.000	0.000	1.810	0.631	0.000	0.000	0.000	0.000	0.000
TRINITY_DN128948_c11_g1	0.000	0.000	0.000	0.000	0.000	0.000	0.000	0.000	0.000	0.000
TRINITY_DN128948_c1_g1	0.000	0.701	0.000	0.000	0.760	0.000	0.000	0.000	0.000	5.042
TRINITY_DN128948_c1_g2	0.000	0.000	0.000	0.000	0.136	0.000	0.000	0.603	0.578	1.356
TRINITY_DN128948_c1_g3	0.000	0.000	0.000	0.000	0.000	0.000	0.000	0.000	0.000	0.000
TRINITY_DN128948_c4_g1	0.000	0.000	0.000	0.000	0.000	0.000	0.000	0.000	0.000	0.000
TRINITY_DN128948_c5_g1	0.000	0.000	0.000	0.108	0.399	0.000	0.000	0.000	0.275	0.000
TRINITY_DN128948_c5_g2	0.000	0.000	0.000	0.000	0.000	0.000	0.000	0.000	0.000	0.000
TRINITY_DN128948_c7_g1	0.000	0.000	0.000	0.000	0.000	1.009	0.000	0.000	0.213	0.000
TRINITY_DN128948_c8_g1	0.000	0.000	0.000	0.457	0.955	0.000	2.267	0.000	1.681	0.000
TRINITY_DN128948_c9_g1	0.000	0.000	0.000	0.000	3.677	0.000	0.000	0.000	0.000	0.000
TRINITY_DN1289491_c0_g1	0.000	0.000	0.000	0.000	0.420	0.000	0.000	1.532	0.601	0.000
TRINITY_DN1289493_c0_g1	0.000	0.000	0.000	0.719	0.000	0.000	0.000	0.000	0.000	0.000
TRINITY_DN1289495_c0_g1	0.000	0.000	0.000	0.000	0.000	0.000	0.000	0.000	0.000	0.000
TRINITY_DN1289497_c0_g1	0.000	0.000	0.000	0.000	0.000	0.000	0.000	0.000	0.000	0.000
TRINITY_DN1289498_c0_g1	0.000	0.000	0.000	0.000	0.000	0.000	0.000	0.000	0.557	0.000
TRINITY_DN128949_c0_g1	0.000	0.000	0.000	0.000	0.000	0.000	0.000	0.000	0.000	0.000
TRINITY_DN128949_c2_g1	0.000	0.000	0.000	0.000	0.523	0.000	0.000	0.000	0.307	5.131
TRINITY_DN12894_c0_g1	0.000	0.000	0.000	0.000	0.000	0.000	0.000	0.000	0.000	0.000
TRINITY_DN12894_c0_g2	0.000	0.711	3.182	0.713	0.466	0.000	7.102	0.481	0.888	0.000
TRINITY_DN12894_c0_g3	0.000	0.000	0.000	1.002	1.774	0.000	0.000	1.254	0.691	0.000
TRINITY_DN12894_c0_g4	0.000	0.819	0.125	0.578	0.718	0.000	0.000	1.086	0.342	0.000
TRINITY_DN12894_c1_g1	0.000	0.000	0.000	0.000	0.000	0.000	0.000	0.000	0.000	0.000
TRINITY_DN12894_c2_g1	0.000	0.000	0.000	0.000	0.000	0.000	0.000	0.000	0.000	0.000
TRINITY_DN12894_c2_g2	0.000	0.000	2.607	1.389	0.610	0.000	0.000	1.772	1.418	0.000
TRINITY_DN1289500_c0_g1	0.000	0.000	0.000	0.562	1.175	0.000	0.000	0.000	0.000	0.000
TRINITY_DN1289502_c0_g1	0.000	0.000	0.000	0.000	0.747	0.000	0.000	0.000	0.000	0.000
TRINITY_DN1289503_c0_g1	0.000	0.000	1.791	0.000	0.000	0.000	0.000	0.000	0.000	0.000
TRINITY_DN1289506_c0_g1	0.000	0.000	0.000	0.000	0.000	0.000	0.000	0.000	0.000	0.000
TRINITY_DN1289507_c0_g1	0.000	0.000	0.000	0.000	0.000	0.000	0.000	0.000	0.000	0.000
TRINITY_DN1289509_c0_g1	0.000	0.000	3.398	0.000	0.000	0.000	0.000	0.000	0.000	0.000
TRINITY_DN128950_c0_g1	0.000	0.000	0.000	0.000	0.000	5.231	0.000	1.783	0.000	0.000
TRINITY_DN1289511_c0_g1	0.000	0.000	0.000	0.000	0.000	0.000	0.000	0.000	0.000	0.000
TRINITY_DN1289514_c0_g1	0.000	0.000	0.000	0.000	0.000	0.000	0.000	0.000	0.000	0.000
TRINITY_DN1289516_c0_g1	0.000	0.000	0.000	0.000	0.798	3.315	0.000	0.000	0.000	0.000
TRINITY_DN1289517_c0_g1	0.000	0.000	0.000	0.000	0.736	0.000	0.000	0.000	0.000	0.000
TRINITY_DN1289518_c0_g1	0.000	0.000	1.539	0.000	0.000	0.000	0.000	0.000	0.000	0.000
TRINITY_DN128951_c0_g1	0.000	0.000	0.000	0.272	0.000	0.000	0.000	0.000	0.000	0.000
TRINITY_DN128951_c0_g2	0.000	0.000	0.000	0.000	0.000	0.000	0.000	0.000	0.000	0.000
TRINITY_DN128951_c1_g1	0.000	0.000	0.000	0.000	0.339	0.000	0.000	0.000	0.000	0.000
TRINITY_DN1289521_c0_g1	0.000	0.000	0.000	0.000	0.000	0.000	0.000	0.000	0.769	0.000
TRINITY_DN1289523_c0_g1	0.000	0.000	0.000	0.000	0.000	0.000	3.267	0.000	0.000	0.000
TRINITY_DN1289527_c0_g1	0.000	0.000	0.000	0.000	0.000	0.000	0.000	1.170	0.000	0.000
TRINITY_DN128952_c0_g1	0.000	1.767	1.004	1.180	1.532	0.654	2.330	1.519	0.910	1.619
TRINITY_DN128952_c1_g1	0.000	0.000	0.000	0.000	0.289	0.000	1.391	0.000	0.000	2.882
TRINITY_DN1289532_c0_g1	0.000	0.000	0.000	0.000	0.536	0.000	0.000	0.000	0.000	0.000
TRINITY_DN1289536_c0_g1	0.000	0.000	0.000	0.000	0.000	8.743	3.726	0.000	0.000	0.000
TRINITY_DN1289537_c0_g1	0.000	0.000	0.000	0.000	0.000	0.000	0.000	0.000	0.000	0.000
TRINITY_DN1289539_c0_g1	0.000	0.000	0.000	0.000	0.000	0.000	0.000	0.000	0.000	0.000
TRINITY_DN128953_c0_g1	0.000	0.000	0.000	0.328	0.000	2.821	0.000	0.000	0.595	0.000
TRINITY_DN1289540_c0_g1	0.000	0.000	1.024	0.000	0.000	0.000	0.000	0.000	0.000	0.000
TRINITY_DN1289542_c0_g1	0.000	0.000	0.000	0.156	0.000	0.000	0.000	0.000	0.094	0.000
TRINITY_DN1289543_c0_g1	0.000	0.000	0.000	0.000	0.000	0.000	0.000	0.000	0.000	0.000
TRINITY_DN1289544_c0_g1	0.000	0.000	0.758	0.000	0.000	0.000	0.000	0.000	0.246	0.000
TRINITY_DN1289546_c0_g1	0.000	0.000	0.000	0.000	0.000	0.000	0.000	0.000	0.312	0.000
TRINITY_DN1289549_c0_g1	0.000	0.000	0.000	0.000	0.000	0.000	0.000	0.000	0.000	0.000
TRINITY_DN128954_c0_g1	0.000	0.000	0.000	0.000	0.000	0.000	0.000	0.000	0.499	0.000
TRINITY_DN128954_c2_g1	0.000	0.000	0.000	0.000	0.000	0.000	0.000	0.000	0.834	0.000
TRINITY_DN128954_c3_g1	0.000	0.000	0.000	0.000	0.000	0.000	0.000	0.000	0.000	0.000
TRINITY_DN1289550_c0_g1	0.000	0.000	0.000	0.000	0.000	0.000	0.000	0.000	0.000	0.000
TRINITY_DN1289552_c0_g1	0.000	0.000	0.000	0.000	0.000	0.000	0.000	0.000	0.000	0.000
TRINITY_DN1289555_c0_g1	0.000	0.000	0.000	0.000	0.000	0.000	0.000	0.000	0.000	0.000
TRINITY_DN1289557_c0_g1	0.000	0.000	0.000	0.000	0.000	0.000	0.000	0.000	0.000	0.000
TRINITY_DN1289559_c0_g1	0.000	0.000	0.000	0.000	0.000	0.000	0.000	0.000	0.000	0.000
TRINITY_DN128955_c0_g1	0.000	0.000	0.663	1.418	0.000	0.000	0.000	0.000	0.215	0.000
TRINITY_DN1289560_c0_g1	0.000	0.000	0.770	0.411	1.708	1.184	0.000	0.000	0.000	0.000
TRINITY_DN1289564_c0_g1	0.000	0.000	2.581	0.000	0.000	0.000	0.000	0.000	0.000	0.000
TRINITY_DN1289565_c0_g1	0.000	0.000	0.000	0.000	0.000	0.000	0.000	0.000	0.000	0.000
TRINITY_DN1289568_c0_g1	0.000	0.000	0.000	0.000	0.000	0.000	0.000	0.000	0.000	0.000
TRINITY_DN128956_c0_g1	4.120	0.000	0.000	0.000	0.625	0.000	0.000	0.000	0.175	0.000
TRINITY_DN1289572_c0_g1	0.000	0.000	0.000	0.000	0.000	0.000	0.898	0.686	0.000	0.000
TRINITY_DN1289577_c0_g1	0.000	0.000	0.000	0.000	0.000	0.000	0.000	0.000	0.000	0.000
TRINITY_DN1289578_c0_g1	0.000	0.000	0.000	0.000	0.000	0.000	0.000	0.000	0.000	0.000
TRINITY_DN1289579_c0_g1	0.000	0.000	0.000	0.000	0.000	0.000	0.000	0.000	0.000	0.000
TRINITY_DN128957_c0_g1	0.000	0.688	0.000	0.000	0.832	0.000	0.000	0.000	0.293	0.000
TRINITY_DN128957_c0_g2	0.000	0.000	0.000	0.000	0.000	1.500	0.000	0.000	0.383	0.000
TRINITY_DN128957_c1_g1	0.000	0.000	0.000	1.233	1.288	0.000	0.000	0.000	0.753	0.000
TRINITY_DN1289580_c0_g1	0.000	0.000	0.000	0.000	0.000	0.932	0.000	0.000	0.000	0.000
TRINITY_DN1289581_c0_g1	0.000	0.000	0.000	0.000	0.000	0.000	0.000	0.000	0.242	0.000
TRINITY_DN1289582_c0_g1	0.000	0.000	0.000	0.000	0.000	4.712	4.030	0.000	0.000	0.000
TRINITY_DN128958_c1_g2	0.000	0.000	0.000	0.000	0.000	0.000	0.000	0.000	0.000	0.000
TRINITY_DN128958_c2_g1	0.000	0.000	0.000	0.850	0.000	0.000	0.000	0.000	0.000	0.000
TRINITY_DN128958_c2_g2	0.000	0.000	0.654	0.000	0.000	0.000	0.000	0.000	0.000	0.000
TRINITY_DN128958_c2_g5	0.000	0.000	0.000	0.000	0.000	0.000	0.000	0.000	0.000	0.000
TRINITY_DN128958_c3_g1	0.000	0.000	0.593	0.318	0.000	0.000	1.570	0.000	0.192	0.000
TRINITY_DN128958_c5_g1	0.000	0.000	0.000	0.000	0.000	2.511	0.000	0.000	0.000	0.000
TRINITY_DN1289590_c0_g1	0.000	0.000	0.000	0.000	0.000	0.000	0.000	0.000	0.000	0.000
TRINITY_DN1289591_c0_g1	0.000	0.000	0.000	0.338	0.348	0.000	0.000	0.000	0.205	0.000
TRINITY_DN1289594_c0_g1	0.000	0.000	0.245	0.134	0.137	0.000	0.000	0.000	0.000	1.361
TRINITY_DN1289595_c0_g1	0.000	0.000	0.000	0.000	2.043	0.000	0.000	0.000	0.989	0.000
TRINITY_DN1289597_c0_g1	0.000	0.000	0.000	0.000	0.000	0.000	0.000	0.804	0.000	0.000
TRINITY_DN1289598_c0_g1	0.000	0.000	0.000	0.000	0.000	3.826	0.000	0.000	0.816	0.000
TRINITY_DN1289599_c0_g1	0.000	0.000	0.000	0.000	0.000	0.000	0.000	0.000	0.141	0.000
TRINITY_DN128959_c0_g1	0.000	0.000	0.000	0.000	1.088	0.000	0.000	0.000	0.000	10.654
TRINITY_DN128959_c0_g5	0.000	0.000	0.000	0.000	0.000	0.000	0.000	0.000	0.000	0.000
TRINITY_DN128959_c3_g1	0.000	0.000	0.000	0.000	0.000	2.356	0.000	0.000	0.000	0.000
TRINITY_DN128959_c6_g1	0.000	0.000	0.000	0.000	0.000	0.000	0.000	0.000	0.000	0.000
TRINITY_DN12895_c0_g2	5.834	9.436	10.145	4.195	14.339	7.622	6.558	8.580	5.562	7.425
TRINITY_DN1289602_c0_g1	0.000	0.000	0.000	0.000	0.000	0.000	0.000	0.000	0.123	0.000
TRINITY_DN1289603_c0_g1	0.000	0.000	0.000	0.000	0.000	0.000	0.000	0.000	0.517	0.000
TRINITY_DN1289606_c0_g1	0.000	0.000	0.000	0.767	0.808	0.000	0.000	0.000	0.000	0.000
TRINITY_DN1289607_c0_g1	0.000	0.000	0.000	0.000	0.000	0.000	0.000	0.000	0.000	0.000
TRINITY_DN1289608_c0_g1	0.000	3.663	0.000	0.000	0.000	0.000	0.000	0.000	0.390	0.000
TRINITY_DN1289609_c0_g1	0.000	0.000	0.000	0.000	0.579	0.000	0.000	0.000	0.000	0.000
TRINITY_DN1289611_c0_g1	0.000	0.000	0.000	0.000	0.000	0.000	0.000	0.000	0.000	0.000
TRINITY_DN1289612_c0_g1	0.000	0.000	2.509	0.000	0.000	0.000	0.000	0.000	0.414	0.000
TRINITY_DN1289613_c0_g1	0.000	0.000	0.000	0.000	0.852	0.000	0.000	0.000	0.989	0.000
TRINITY_DN1289616_c0_g1	0.000	0.000	0.000	0.000	0.000	0.000	0.000	0.000	0.000	0.000
TRINITY_DN1289617_c0_g1	0.000	0.000	0.000	0.000	0.000	0.000	0.000	0.000	0.000	0.000
TRINITY_DN1289619_c0_g1	0.000	0.000	0.000	0.000	0.766	2.100	0.000	0.000	0.000	0.000
TRINITY_DN128961_c0_g1	0.000	0.000	0.000	0.000	0.000	0.000	0.000	0.000	0.000	0.000
TRINITY_DN128961_c0_g2	0.000	0.000	0.000	0.000	0.000	0.000	0.000	0.000	0.000	0.000
TRINITY_DN1289620_c0_g1	0.000	0.000	0.000	0.000	0.000	0.000	0.000	0.000	0.000	0.000
TRINITY_DN1289621_c0_g1	0.000	0.000	0.000	0.000	0.000	0.000	0.000	0.000	0.000	0.000
TRINITY_DN1289623_c0_g1	0.000	0.000	0.000	0.000	0.078	0.000	0.000	0.000	0.000	0.000
TRINITY_DN1289624_c0_g1	0.000	0.000	0.000	2.105	0.000	0.000	0.000	0.000	0.000	0.000
TRINITY_DN1289625_c0_g1	0.000	0.000	0.000	0.000	0.000	0.000	0.000	0.000	0.000	0.000
TRINITY_DN1289626_c0_g1	0.000	0.000	0.000	0.000	0.000	0.000	0.000	0.000	0.000	0.000
TRINITY_DN1289628_c0_g1	0.000	0.000	0.000	0.000	0.000	0.000	0.000	0.000	0.000	0.000
TRINITY_DN128962_c0_g1	0.000	0.932	0.477	0.000	0.219	0.000	0.000	0.963	0.000	2.620
TRINITY_DN1289632_c0_g1	0.000	0.000	0.000	0.000	0.000	0.000	0.000	0.000	0.000	0.000
TRINITY_DN1289633_c0_g1	0.000	0.000	0.000	0.000	0.000	0.000	0.000	0.000	0.000	0.000
TRINITY_DN1289634_c0_g1	0.000	0.000	0.000	0.000	0.000	0.000	0.000	0.000	0.000	0.000
TRINITY_DN1289635_c0_g1	0.000	0.000	0.000	0.697	0.000	0.000	0.000	0.000	0.000	0.000
TRINITY_DN1289637_c0_g1	0.000	0.000	1.187	0.000	0.000	0.000	0.000	0.000	0.577	0.000
TRINITY_DN1289639_c0_g1	0.000	0.000	0.000	0.000	0.000	0.000	0.000	0.000	0.000	0.000
TRINITY_DN128963_c0_g1	0.000	2.292	0.000	0.000	1.144	3.271	0.000	0.000	0.508	0.000
TRINITY_DN128963_c1_g1	0.000	0.000	0.000	1.281	0.622	0.000	0.000	0.000	0.000	0.000
TRINITY_DN128963_c4_g1	0.000	0.000	0.000	0.000	0.000	0.000	0.000	0.000	0.000	0.000
TRINITY_DN1289641_c0_g1	0.000	0.000	0.000	0.000	0.000	0.000	0.000	0.000	0.000	0.000
TRINITY_DN1289642_c0_g1	0.000	0.000	0.000	0.000	0.000	0.000	0.000	0.000	0.000	0.000
TRINITY_DN1289644_c0_g1	0.000	0.000	0.000	0.000	0.410	2.269	0.000	0.000	0.240	0.000
TRINITY_DN1289646_c0_g1	0.000	0.000	0.000	0.000	0.000	0.000	2.713	0.000	0.000	0.000
TRINITY_DN1289647_c0_g1	0.000	0.000	0.000	0.000	0.000	0.000	0.000	0.000	0.000	0.000
TRINITY_DN128964_c1_g1	0.000	0.000	0.000	0.242	0.000	0.463	0.000	0.623	0.802	0.000
TRINITY_DN128964_c2_g1	0.000	0.970	0.504	0.798	0.426	0.000	0.683	0.000	0.293	0.000
TRINITY_DN1289651_c0_g1	0.000	0.000	0.000	0.000	0.000	0.000	0.000	0.000	0.000	0.000
TRINITY_DN1289653_c0_g1	0.000	0.000	0.000	0.000	0.000	0.000	0.000	0.000	0.000	0.000
TRINITY_DN1289654_c0_g1	0.000	0.000	0.000	0.000	0.000	0.000	3.643	0.000	0.000	0.000
TRINITY_DN1289655_c0_g1	0.000	0.000	0.000	0.000	0.488	0.000	0.000	0.000	0.000	0.000
TRINITY_DN1289656_c0_g1	0.000	0.000	0.000	0.000	0.000	0.000	0.000	0.000	0.000	0.000
TRINITY_DN1289657_c0_g1	0.000	0.000	0.000	0.000	0.000	0.000	0.000	0.000	0.405	0.000
TRINITY_DN128965_c0_g1	0.000	0.000	0.000	0.000	0.000	0.790	0.000	0.000	0.167	0.000
TRINITY_DN1289660_c0_g1	0.000	0.000	0.000	0.000	0.000	0.000	0.000	0.000	0.000	0.000
TRINITY_DN1289661_c0_g1	0.000	0.000	0.000	0.000	0.000	0.000	0.000	0.000	0.000	0.000
TRINITY_DN1289664_c0_g1	0.000	0.000	0.000	0.000	0.000	0.000	0.000	0.000	0.000	0.000
TRINITY_DN1289667_c0_g1	0.000	0.000	0.000	0.000	0.000	0.000	0.000	0.000	0.000	0.000
TRINITY_DN1289669_c0_g1	0.000	0.000	0.000	0.000	0.347	0.000	0.000	0.000	0.000	0.000
TRINITY_DN128966_c0_g1	0.000	0.000	1.304	0.284	0.000	0.810	0.000	2.136	0.514	0.000
TRINITY_DN1289671_c0_g1	0.000	2.034	0.000	0.000	0.000	0.000	0.000	0.000	0.000	0.000
TRINITY_DN1289673_c0_g1	0.000	0.000	1.490	0.000	0.000	0.000	0.000	0.000	0.000	0.000
TRINITY_DN1289674_c0_g1	0.000	0.000	0.604	0.324	0.000	0.000	0.000	0.000	0.242	0.000
TRINITY_DN1289675_c0_g1	0.000	0.000	0.000	0.000	0.000	0.000	0.000	3.398	0.000	0.000
TRINITY_DN1289676_c0_g1	0.000	0.000	0.000	0.000	0.000	0.000	2.814	0.000	0.000	0.000
TRINITY_DN1289677_c0_g1	0.000	0.000	0.000	0.000	1.222	0.000	0.000	0.000	0.000	0.000
TRINITY_DN1289678_c0_g1	0.000	0.000	0.000	0.000	0.000	0.000	0.000	0.000	0.000	0.000
TRINITY_DN1289679_c0_g1	0.000	0.000	0.000	0.000	0.000	0.000	0.000	0.000	0.000	0.000
TRINITY_DN128967_c0_g1	0.000	0.000	3.588	0.000	0.000	1.942	0.000	0.000	0.000	0.000
TRINITY_DN1289682_c0_g1	0.000	0.000	0.000	0.000	0.000	0.000	0.000	0.000	0.249	0.000
TRINITY_DN1289683_c0_g1	0.000	0.000	0.000	0.000	0.000	0.000	0.000	0.000	0.000	0.000
TRINITY_DN1289685_c0_g1	0.000	0.000	0.000	0.000	0.000	0.000	0.000	0.000	0.000	0.000
TRINITY_DN1289686_c0_g1	0.000	0.000	0.000	0.000	0.000	0.000	0.000	0.000	0.000	0.000
TRINITY_DN1289689_c0_g1	0.000	0.000	0.000	0.000	0.000	0.000	0.000	0.000	0.000	0.000
TRINITY_DN1289691_c0_g1	0.000	0.000	0.000	0.311	0.000	0.000	0.000	0.000	0.000	0.000
TRINITY_DN1289693_c0_g1	0.000	0.000	0.000	0.000	2.733	0.000	0.000	0.000	0.000	0.000
TRINITY_DN1289698_c0_g1	0.000	0.000	0.000	0.000	0.000	0.000	0.000	0.000	0.000	0.000
TRINITY_DN128969_c0_g2	0.000	0.417	0.487	0.357	0.430	0.491	0.294	0.234	0.292	0.310
TRINITY_DN128969_c0_g3	0.000	3.475	0.000	0.306	0.007	0.000	0.000	0.000	0.239	0.000
TRINITY_DN128969_c0_g4	0.000	1.153	0.377	0.612	0.621	0.000	0.000	0.767	0.578	0.000
TRINITY_DN128969_c2_g1	0.000	0.000	0.000	0.000	0.000	0.000	0.000	0.000	0.454	0.000
TRINITY_DN128969_c3_g1	0.000	0.000	0.000	0.000	0.000	0.000	0.000	0.000	0.000	0.000
TRINITY_DN128969_c4_g1	0.000	0.000	0.000	0.316	0.000	0.000	0.000	0.000	0.000	0.000
TRINITY_DN128969_c5_g1	0.000	0.000	0.000	0.844	0.000	2.430	0.000	0.000	0.000	0.000
TRINITY_DN128969_c6_g1	0.000	0.000	0.000	0.000	0.000	0.000	0.000	0.000	0.237	0.000
TRINITY_DN128969_c7_g1	0.000	0.000	0.000	0.697	0.000	0.000	0.000	0.000	0.427	0.000
TRINITY_DN128969_c9_g1	0.000	0.000	0.000	0.000	0.000	0.000	0.000	0.000	0.000	0.000
TRINITY_DN12896_c0_g1	1.704	1.070	1.382	0.737	1.464	0.419	1.757	1.299	0.842	0.795
TRINITY_DN12896_c0_g2	0.000	0.142	0.210	0.304	0.162	0.000	0.000	0.198	0.151	0.526
TRINITY_DN12896_c1_g1	0.000	0.283	1.587	0.277	0.161	0.000	0.000	1.123	1.783	0.000
TRINITY_DN12896_c1_g2	9.018	7.316	8.614	7.390	11.552	9.869	13.877	11.080	11.729	8.144
TRINITY_DN12896_c1_g3	0.000	0.000	0.000	0.165	0.473	0.000	0.000	0.725	0.946	0.000
TRINITY_DN12896_c2_g1	0.000	0.000	0.000	0.402	0.000	2.319	1.988	0.000	0.980	0.000
TRINITY_DN12896_c4_g1	0.000	0.000	0.000	0.000	0.000	0.000	0.000	0.000	0.139	0.000
TRINITY_DN12896_c6_g1	0.000	0.000	0.000	0.000	0.132	0.000	0.000	0.000	0.274	0.000
TRINITY_DN12896_c7_g1	0.000	0.000	0.000	0.000	0.198	0.000	0.000	0.000	0.351	0.000
TRINITY_DN12896_c8_g1	2.892	1.492	0.000	0.265	0.812	0.370	0.000	0.504	0.321	0.000
TRINITY_DN1289700_c0_g1	0.000	0.000	0.000	0.000	0.000	0.000	0.000	0.000	0.000	0.000
TRINITY_DN1289701_c0_g1	0.000	0.000	0.000	0.000	0.000	0.000	0.000	0.000	0.000	0.000
TRINITY_DN1289702_c0_g1	0.000	0.000	0.000	0.000	0.000	0.000	0.000	0.000	0.000	0.000
TRINITY_DN1289703_c0_g1	0.000	0.000	0.000	0.000	0.000	0.000	0.000	0.000	0.000	0.000
TRINITY_DN1289704_c0_g1	0.000	0.000	0.000	0.000	0.000	0.000	0.000	0.000	0.000	0.000
TRINITY_DN1289705_c0_g1	0.000	0.000	1.394	1.496	0.000	0.000	0.000	0.000	0.916	0.000
TRINITY_DN1289707_c0_g1	0.000	0.000	5.185	0.000	0.000	0.000	0.000	0.000	0.000	5.688
TRINITY_DN1289708_c0_g1	0.000	0.000	0.000	0.000	0.000	0.000	0.000	0.000	0.437	0.000
TRINITY_DN1289709_c0_g1	0.000	0.000	0.779	0.830	1.294	0.000	0.000	0.000	0.000	0.000
TRINITY_DN128970_c0_g2	0.000	0.000	0.000	0.000	0.000	0.000	0.000	0.000	0.000	0.000
TRINITY_DN128970_c0_g3	0.000	0.000	0.000	0.000	0.610	0.000	0.000	0.000	0.180	0.000
TRINITY_DN128970_c1_g1	0.000	0.000	0.000	0.000	0.000	0.000	0.000	0.000	0.000	0.000
TRINITY_DN128970_c2_g1	0.000	0.615	0.000	0.218	0.667	5.535	0.000	1.026	0.655	0.000
TRINITY_DN128970_c3_g1	0.000	0.000	0.000	0.000	0.000	0.000	0.000	0.000	0.000	0.000
TRINITY_DN128970_c4_g1	0.000	0.000	0.272	0.000	0.000	0.000	0.000	0.000	0.000	0.000
TRINITY_DN128970_c5_g1	0.000	0.000	0.000	0.000	0.000	0.000	0.000	0.000	0.000	0.000
TRINITY_DN1289710_c0_g1	0.000	0.000	0.000	0.000	0.000	0.000	0.000	0.000	0.000	0.000
TRINITY_DN1289711_c0_g1	0.000	0.000	0.000	0.000	0.000	0.000	0.000	0.000	0.000	0.000
TRINITY_DN1289715_c0_g1	0.000	2.907	0.000	0.000	0.000	0.000	0.000	0.000	0.308	0.000
TRINITY_DN1289717_c0_g1	0.000	0.000	0.000	0.000	0.000	0.000	0.000	0.000	0.000	0.000
TRINITY_DN1289718_c0_g1	0.000	0.000	0.000	0.000	0.000	0.000	0.000	0.000	0.000	0.000
TRINITY_DN1289719_c0_g1	0.000	0.271	0.271	0.482	0.000	0.000	0.000	0.000	0.234	0.000
TRINITY_DN128971_c0_g1	0.000	0.000	0.000	0.185	0.000	0.000	0.000	0.698	0.223	0.000
TRINITY_DN128971_c0_g2	0.000	0.000	0.000	0.288	0.192	1.584	0.000	0.257	0.282	0.000
TRINITY_DN1289724_c0_g1	0.000	0.000	0.000	0.000	0.000	0.000	0.000	0.000	0.261	0.000
TRINITY_DN1289725_c0_g1	0.000	0.000	0.000	0.850	0.000	2.444	0.000	0.000	0.000	0.000
TRINITY_DN1289727_c0_g1	0.000	0.529	0.000	0.188	0.000	0.000	0.000	0.706	0.000	0.000
TRINITY_DN1289728_c0_g1	0.000	0.000	0.000	0.000	0.000	0.000	0.000	0.000	0.000	0.000
TRINITY_DN1289729_c0_g1	0.000	0.000	0.000	0.000	0.000	0.000	0.000	0.000	0.000	0.000
TRINITY_DN128972_c0_g1	0.000	1.341	1.748	0.000	0.000	0.000	0.000	0.000	1.425	0.000
TRINITY_DN128972_c10_g1	0.000	0.000	0.000	0.000	0.000	0.000	2.215	0.000	0.000	0.000
TRINITY_DN128972_c2_g1	0.000	0.000	0.000	0.000	0.000	0.000	0.000	0.000	0.564	0.000
TRINITY_DN128972_c3_g1	0.000	0.000	0.000	0.000	0.000	0.000	0.000	3.041	0.000	0.000
TRINITY_DN128972_c3_g2	0.000	0.000	0.000	0.000	0.000	0.000	0.000	0.000	0.000	0.000
TRINITY_DN128972_c8_g1	0.000	0.000	0.000	0.000	0.000	0.000	0.000	0.000	0.000	0.000
TRINITY_DN128972_c9_g1	0.000	0.000	0.980	0.000	0.270	0.000	0.000	0.000	0.318	0.000
TRINITY_DN1289730_c0_g1	0.000	0.000	0.000	0.000	0.299	0.000	0.000	0.000	0.000	0.000
TRINITY_DN1289732_c0_g1	0.000	1.992	3.665	0.000	1.077	0.000	0.000	0.000	0.000	0.000
TRINITY_DN1289734_c0_g1	0.000	0.000	0.000	0.000	0.944	0.000	0.000	0.000	0.000	0.000
TRINITY_DN1289735_c0_g1	0.000	2.240	0.000	0.000	0.000	2.243	0.000	0.000	0.000	0.000
TRINITY_DN1289736_c0_g1	0.000	0.000	0.000	0.000	0.000	0.000	0.000	0.000	0.000	0.000
TRINITY_DN1289738_c0_g1	0.000	0.000	0.000	0.000	0.000	0.000	0.000	0.000	0.266	0.000
TRINITY_DN1289739_c0_g1	0.000	0.000	0.000	0.000	0.000	0.000	0.000	0.000	0.000	0.000
TRINITY_DN128973_c0_g1	0.000	0.000	0.000	0.000	0.391	0.000	0.000	0.000	0.250	0.000
TRINITY_DN128973_c1_g1	0.000	0.000	0.000	0.000	0.000	0.000	0.000	0.000	0.000	0.000
TRINITY_DN1289742_c0_g1	0.000	0.000	0.000	0.000	0.000	0.000	0.000	0.000	0.000	0.000
TRINITY_DN1289743_c0_g1	0.000	0.000	0.000	0.000	0.000	0.000	0.000	0.000	0.000	0.000
TRINITY_DN1289745_c0_g1	0.000	0.000	0.000	0.000	0.000	0.000	0.000	0.000	0.000	0.000
TRINITY_DN1289747_c0_g1	0.000	0.000	1.018	0.000	0.568	0.000	0.000	0.000	0.000	0.000
TRINITY_DN128974_c0_g1	0.000	0.000	0.000	0.000	0.000	0.000	0.000	0.000	0.341	0.000
TRINITY_DN128974_c1_g1	0.000	0.000	0.000	0.591	0.000	0.000	0.000	0.000	0.000	0.000
TRINITY_DN1289750_c0_g1	0.000	0.000	0.000	0.000	0.379	0.000	0.000	0.000	0.000	0.000
TRINITY_DN1289752_c0_g1	0.000	0.000	0.000	0.000	0.000	0.000	0.000	0.000	0.522	0.000
TRINITY_DN1289753_c0_g1	0.000	0.000	0.000	0.000	0.000	0.000	0.000	0.000	0.000	0.000
TRINITY_DN1289756_c0_g1	0.000	0.000	0.000	0.000	0.000	0.000	0.000	0.000	0.000	0.000
TRINITY_DN1289757_c0_g1	0.000	1.310	0.000	0.000	0.475	0.000	0.000	0.000	0.000	0.000
TRINITY_DN1289758_c0_g1	0.000	0.000	0.000	0.000	0.000	0.000	0.000	0.000	0.000	0.000
TRINITY_DN1289759_c0_g1	0.000	0.000	0.000	0.000	0.000	2.693	0.000	0.000	0.570	0.000
TRINITY_DN128975_c0_g1	0.000	0.000	0.000	0.000	0.507	0.000	0.000	0.000	0.297	4.976
TRINITY_DN1289762_c0_g1	0.000	0.000	0.000	0.000	0.000	0.000	0.000	0.000	0.000	0.000
TRINITY_DN1289764_c0_g1	0.000	0.000	0.000	0.000	0.000	0.000	0.000	0.000	0.000	0.000
TRINITY_DN1289766_c0_g1	0.000	0.000	0.000	0.000	0.000	0.000	0.000	0.000	0.284	0.000
TRINITY_DN1289767_c0_g1	0.000	0.000	0.000	1.301	0.000	0.000	0.000	0.000	0.000	0.000
TRINITY_DN1289768_c0_g1	0.000	0.000	0.000	0.000	0.000	0.711	0.000	0.000	0.151	0.000
TRINITY_DN1289769_c0_g1	0.000	0.000	0.000	0.000	0.000	0.000	0.000	0.000	0.277	0.000
TRINITY_DN128976_c0_g2	0.000	0.000	1.558	0.415	0.000	0.000	0.000	0.000	0.253	0.000
TRINITY_DN128976_c1_g1	0.000	0.000	0.000	0.463	0.967	0.000	0.000	0.000	0.000	0.000
TRINITY_DN128976_c1_g2	0.000	0.000	0.000	0.000	0.000	0.000	0.000	0.000	0.000	2.176
TRINITY_DN128976_c2_g1	0.000	0.000	0.000	0.000	0.000	0.000	0.000	0.000	0.000	0.000
TRINITY_DN128976_c4_g1	0.000	0.000	0.000	0.000	0.000	0.000	0.000	0.000	0.490	0.000
TRINITY_DN1289770_c0_g1	0.000	0.000	0.000	1.549	0.540	0.000	2.559	0.000	0.632	0.000
TRINITY_DN1289772_c0_g1	0.000	0.000	0.000	0.000	0.000	0.000	0.000	0.000	0.000	0.000
TRINITY_DN1289776_c0_g1	0.000	0.000	0.000	0.000	0.000	0.000	0.000	0.000	0.399	13.339
TRINITY_DN1289779_c0_g1	0.000	0.000	0.000	0.000	0.000	0.000	0.000	0.000	0.000	0.000
TRINITY_DN128977_c0_g1	0.000	0.000	0.000	0.000	0.000	0.000	0.000	0.000	0.000	3.553
TRINITY_DN1289780_c0_g1	0.000	0.000	0.000	0.000	0.000	0.000	0.000	0.000	0.000	0.000
TRINITY_DN1289784_c0_g1	0.000	0.000	0.000	0.000	0.000	0.000	0.000	0.000	0.393	0.000
TRINITY_DN128978_c0_g1	0.000	0.000	0.000	0.000	0.000	0.000	0.000	2.206	0.000	0.000
TRINITY_DN1289792_c0_g1	0.000	0.000	0.201	0.439	0.224	0.000	0.000	0.839	1.197	0.000
TRINITY_DN1289799_c0_g1	0.000	0.000	0.000	0.000	0.000	0.000	0.000	0.000	0.485	0.000
TRINITY_DN128979_c0_g1	0.000	0.000	2.921	0.936	4.936	5.417	0.000	3.668	0.000	0.000
TRINITY_DN128979_c1_g1	0.000	3.201	1.370	1.112	0.000	1.598	0.000	4.252	1.357	0.000
TRINITY_DN12897_c0_g1	2.715	1.621	5.120	0.366	5.954	1.993	0.000	1.907	0.746	2.111
TRINITY_DN12897_c0_g2	0.000	0.000	0.000	0.000	0.328	0.000	0.420	0.000	0.000	0.000
TRINITY_DN12897_c0_g3	0.000	0.000	0.000	0.931	0.000	0.000	0.000	0.000	0.000	0.000
TRINITY_DN12897_c0_g4	0.000	0.000	0.108	0.000	0.132	0.724	0.000	0.000	0.170	0.000
TRINITY_DN12897_c0_g5	11.099	2.889	1.893	2.290	1.043	1.449	1.259	0.956	4.610	2.600
TRINITY_DN12897_c0_g6	0.000	0.101	0.579	0.072	0.247	0.329	0.178	0.283	0.052	1.126
TRINITY_DN12897_c1_g1	0.000	6.145	10.750	6.729	6.692	9.629	4.813	7.078	6.603	0.000
TRINITY_DN12897_c6_g1	4.557	0.000	0.000	0.000	0.000	0.000	0.000	0.000	0.000	3.298
TRINITY_DN12897_c7_g1	0.000	0.000	0.000	0.000	0.000	0.632	0.000	0.000	0.135	0.000
TRINITY_DN1289800_c0_g1	0.000	0.000	1.168	0.000	0.000	0.000	0.000	2.417	0.000	0.000
TRINITY_DN1289801_c0_g1	0.000	0.000	0.000	0.000	0.000	0.000	0.000	0.000	0.000	0.000
TRINITY_DN1289803_c0_g1	0.000	0.000	0.000	0.000	0.000	0.000	0.000	0.000	0.000	0.000
TRINITY_DN1289804_c0_g1	0.000	0.000	0.000	0.000	0.000	0.000	0.000	0.000	0.000	0.000
TRINITY_DN128980_c0_g1	0.000	0.000	0.000	0.000	4.241	4.889	0.000	0.000	1.043	0.000
TRINITY_DN128980_c0_g2	0.000	0.662	3.645	0.236	0.198	0.000	0.000	0.000	0.585	0.000
TRINITY_DN128980_c1_g1	0.000	0.000	0.000	0.000	0.000	0.000	0.000	0.000	0.000	0.000
TRINITY_DN128980_c2_g1	0.000	0.000	0.000	0.000	0.000	0.000	0.000	0.000	0.501	0.000
TRINITY_DN128980_c4_g1	0.000	0.000	0.000	0.000	0.000	0.000	0.000	0.000	0.000	0.000
TRINITY_DN128980_c5_g1	0.000	0.000	0.000	0.527	2.076	0.000	0.000	2.015	0.000	0.000
TRINITY_DN128980_c7_g1	0.000	0.000	0.000	0.000	0.000	0.000	0.000	0.000	0.000	0.000
TRINITY_DN128980_c8_g1	0.000	0.000	0.000	0.000	0.468	0.000	0.000	0.000	0.000	0.000
TRINITY_DN1289813_c0_g1	0.000	0.000	0.000	0.000	0.000	0.000	0.000	0.000	0.000	0.000
TRINITY_DN1289814_c0_g1	0.000	0.000	0.000	0.000	0.000	0.000	0.000	0.000	0.000	0.000
TRINITY_DN1289815_c0_g1	0.000	0.000	0.000	0.000	0.000	0.000	0.000	0.000	0.000	0.000
TRINITY_DN1289816_c0_g1	0.000	0.000	0.000	0.000	0.000	0.000	0.000	0.000	0.000	0.000
TRINITY_DN1289818_c0_g1	0.000	0.000	0.000	0.000	0.000	0.000	0.000	0.000	0.000	0.000
TRINITY_DN1289819_c0_g1	0.000	0.000	0.000	0.000	0.786	0.000	0.000	0.000	0.000	0.000
TRINITY_DN128981_c1_g1	0.000	0.000	0.000	0.000	0.000	0.000	0.000	0.000	0.000	0.000
TRINITY_DN128981_c1_g2	0.000	0.000	0.000	0.000	0.000	0.000	0.000	0.000	0.000	0.000
TRINITY_DN1289825_c0_g1	0.000	0.000	0.000	0.000	0.748	0.000	0.000	0.000	0.000	2.981
TRINITY_DN1289827_c0_g1	0.000	0.000	0.000	0.000	0.000	0.000	0.000	0.000	0.000	0.000
TRINITY_DN1289828_c0_g1	0.000	0.000	0.000	0.000	0.000	0.000	0.000	0.000	0.000	0.000
TRINITY_DN1289829_c0_g1	0.000	0.000	0.000	0.000	0.000	0.000	0.000	0.000	0.000	0.000
TRINITY_DN128982_c0_g1	0.000	0.000	2.096	0.000	0.000	1.615	0.000	0.000	0.000	0.000
TRINITY_DN128982_c0_g2	0.000	0.373	0.363	0.332	0.341	0.367	0.985	1.031	0.973	0.000
TRINITY_DN128982_c2_g1	0.000	0.000	0.000	0.203	0.867	0.000	0.501	0.000	0.000	0.000
TRINITY_DN128982_c3_g1	0.000	0.000	0.894	0.972	0.991	0.000	0.000	0.000	0.000	0.000
TRINITY_DN1289830_c0_g1	0.000	0.000	0.000	0.000	0.000	1.795	0.000	0.000	0.000	0.000
TRINITY_DN1289833_c0_g1	0.000	0.000	0.000	0.000	0.000	0.000	0.000	0.000	0.000	0.000
TRINITY_DN1289834_c0_g1	0.000	0.000	0.000	0.000	0.000	0.000	0.000	0.000	0.000	0.000
TRINITY_DN1289835_c0_g1	0.000	0.000	0.000	0.000	0.000	0.000	0.000	0.000	0.000	0.000
TRINITY_DN1289836_c0_g1	0.000	0.000	0.000	0.000	0.000	0.000	0.000	0.000	0.000	0.000
TRINITY_DN1289837_c0_g1	0.000	0.000	0.000	0.000	0.000	0.000	0.000	0.000	0.000	0.000
TRINITY_DN1289839_c0_g1	0.000	0.000	0.000	0.753	0.391	0.000	0.000	0.000	0.000	0.000
TRINITY_DN128983_c0_g2	0.000	0.000	0.000	0.000	0.000	0.000	0.000	0.637	0.122	0.000
TRINITY_DN128983_c1_g1	0.000	0.000	0.000	0.000	0.000	0.000	0.000	0.000	0.000	4.976
TRINITY_DN1289840_c0_g1	0.000	0.000	0.000	0.000	0.000	0.000	0.000	0.000	0.348	0.000
TRINITY_DN1289841_c0_g1	0.000	0.000	4.006	0.000	0.000	0.000	0.000	0.000	0.881	0.000
TRINITY_DN1289842_c0_g1	0.000	1.122	0.000	0.000	0.407	0.000	0.000	0.000	0.000	0.000
TRINITY_DN1289845_c0_g1	0.000	0.000	0.000	0.000	0.000	0.000	0.000	0.000	0.000	0.000
TRINITY_DN1289847_c0_g1	0.000	2.047	0.000	0.000	0.000	4.097	0.000	2.756	0.000	0.000
TRINITY_DN1289849_c0_g1	0.000	0.000	0.000	0.000	0.000	0.000	7.171	0.000	0.000	0.000
TRINITY_DN128984_c0_g3	0.000	0.000	0.484	0.160	0.109	0.147	0.263	0.207	0.195	0.000
TRINITY_DN128984_c0_g4	0.000	0.000	0.451	0.000	0.126	0.343	0.000	0.000	0.149	0.000
TRINITY_DN1289850_c0_g1	0.000	0.000	0.000	0.000	0.000	0.000	0.000	0.000	0.000	0.000
TRINITY_DN1289852_c0_g1	0.000	0.000	1.883	0.000	0.526	1.454	0.000	1.928	0.617	0.000
TRINITY_DN1289855_c0_g1	0.000	0.000	2.432	0.657	0.000	0.000	0.000	0.000	0.264	0.000
TRINITY_DN1289856_c0_g1	0.000	0.000	0.000	0.000	0.000	0.000	0.000	0.000	0.000	0.000
TRINITY_DN1289858_c0_g1	0.000	0.000	1.134	0.000	0.000	0.000	0.000	0.000	0.000	0.000
TRINITY_DN128985_c0_g1	0.000	0.000	0.000	0.905	0.955	0.000	0.000	0.000	0.000	0.000
TRINITY_DN128985_c12_g1	0.000	0.000	0.000	0.000	0.000	0.000	0.000	0.000	0.000	0.000
TRINITY_DN128985_c1_g1	0.000	0.000	0.000	0.000	0.000	0.000	0.000	0.000	0.000	0.000
TRINITY_DN128985_c2_g1	0.000	0.000	0.000	0.000	0.000	0.000	0.000	0.000	0.170	0.000
TRINITY_DN128985_c3_g1	0.000	0.000	0.000	0.000	0.000	0.000	0.000	0.000	0.284	0.000
TRINITY_DN128985_c4_g1	0.000	0.000	0.000	0.000	0.000	0.000	0.000	0.000	0.000	0.000
TRINITY_DN128985_c5_g1	0.000	3.571	0.000	0.000	0.000	0.000	0.000	1.575	0.000	0.000
TRINITY_DN128985_c6_g1	0.000	1.682	0.000	0.000	0.000	0.000	0.000	0.000	0.000	0.000
TRINITY_DN128985_c7_g1	0.000	0.000	0.000	0.000	0.000	0.000	0.000	0.000	0.000	0.000
TRINITY_DN128985_c9_g1	0.000	0.000	0.000	0.000	0.000	0.000	0.000	0.000	0.000	0.000
TRINITY_DN1289861_c0_g1	0.000	0.000	0.000	0.788	0.000	0.000	0.000	0.000	0.000	0.000
TRINITY_DN1289862_c0_g1	0.000	0.000	0.000	0.000	1.352	0.000	0.000	0.000	0.000	0.000
TRINITY_DN1289864_c0_g1	0.000	0.000	0.000	0.000	0.000	0.000	0.000	0.000	0.272	0.000
TRINITY_DN1289866_c0_g1	0.000	0.000	0.000	0.000	0.000	0.000	0.000	0.000	0.000	0.000
TRINITY_DN1289867_c0_g1	0.000	0.000	0.000	0.000	0.000	0.000	0.000	0.000	1.002	0.000
TRINITY_DN128986_c0_g1	0.000	0.000	0.000	0.000	0.853	0.000	0.000	0.000	0.000	0.000
TRINITY_DN128986_c0_g2	0.000	0.000	0.000	0.000	0.000	0.000	0.000	0.000	0.573	0.000
TRINITY_DN128986_c0_g3	0.000	1.777	1.151	0.000	1.314	7.115	0.000	0.000	0.758	0.000
TRINITY_DN128986_c0_g4	0.000	0.000	0.000	0.000	0.000	0.000	0.000	0.000	0.490	0.000
TRINITY_DN1289871_c0_g1	0.000	0.000	0.000	0.000	0.000	0.000	0.000	0.000	0.000	0.000
TRINITY_DN1289873_c0_g1	0.000	0.000	0.000	0.000	0.000	1.399	1.219	0.000	0.000	0.000
TRINITY_DN1289874_c0_g1	0.000	0.000	0.774	0.000	0.429	0.000	0.000	0.000	0.000	0.000
TRINITY_DN1289875_c0_g1	0.000	0.000	0.000	0.000	0.000	0.000	0.000	0.000	0.000	0.000
TRINITY_DN1289876_c0_g1	0.000	0.000	0.000	0.000	0.000	0.000	0.000	0.000	3.219	0.000
TRINITY_DN1289879_c0_g1	0.000	0.000	0.000	0.000	0.000	0.000	0.000	0.000	0.000	0.000
TRINITY_DN128987_c0_g1	0.000	0.000	0.000	0.000	0.000	0.000	0.000	0.000	1.419	0.000
TRINITY_DN1289880_c0_g1	0.000	0.000	0.000	0.471	0.000	0.000	0.000	0.000	0.577	0.000
TRINITY_DN1289882_c0_g1	0.000	0.000	0.000	0.000	0.000	0.000	0.000	1.772	0.000	0.000
TRINITY_DN1289886_c0_g1	0.000	0.000	0.000	0.000	0.000	0.000	0.000	0.000	0.000	0.000
TRINITY_DN1289887_c0_g1	0.000	0.000	0.000	0.000	0.000	0.000	0.000	0.000	0.000	0.000
TRINITY_DN128988_c0_g1	14.485	3.165	4.705	2.131	2.074	3.677	3.518	0.923	2.090	2.457
TRINITY_DN128988_c1_g1	0.000	0.000	0.000	0.000	0.000	0.000	0.000	0.000	0.427	0.000
TRINITY_DN1289891_c0_g1	0.000	0.000	0.000	0.000	0.000	0.000	0.000	0.000	0.000	0.000
TRINITY_DN1289892_c0_g1	0.000	0.000	0.000	0.000	0.000	0.000	0.000	0.000	0.000	0.000
TRINITY_DN1289893_c0_g1	0.000	0.000	0.000	0.000	0.000	0.000	0.000	0.000	0.717	3.028
TRINITY_DN1289895_c0_g1	0.000	0.000	0.000	0.000	0.000	0.000	0.000	0.000	0.000	0.000
TRINITY_DN1289897_c0_g1	0.000	0.000	1.207	0.218	0.000	0.000	0.000	0.000	0.131	0.000
TRINITY_DN1289899_c0_g1	0.000	0.000	0.000	0.000	0.000	3.347	0.000	0.000	0.355	0.000
TRINITY_DN128989_c0_g1	0.000	0.000	0.000	0.000	0.000	0.000	0.000	0.000	0.000	0.000
TRINITY_DN128989_c1_g1	0.000	0.000	0.000	0.497	0.000	0.000	0.000	0.000	0.000	0.000
TRINITY_DN128989_c1_g2	0.000	0.000	1.637	0.000	0.000	0.000	0.000	0.000	0.000	0.000
TRINITY_DN128989_c2_g1	0.000	0.000	3.033	0.000	0.000	0.000	0.000	0.000	0.000	0.000
TRINITY_DN128989_c2_g2	0.000	1.931	0.000	0.000	0.000	1.926	0.000	0.000	0.000	0.000
TRINITY_DN12898_c0_g1	0.000	0.470	0.813	0.726	1.320	1.696	2.207	1.087	0.683	0.000
TRINITY_DN12898_c2_g1	0.000	4.302	0.000	0.000	0.520	0.000	0.000	0.000	0.469	0.000
TRINITY_DN12898_c4_g1	0.000	2.266	0.000	0.000	0.000	0.000	0.000	0.000	0.000	0.000
TRINITY_DN12898_c6_g1	0.000	1.801	2.336	0.629	1.313	0.000	0.000	0.000	0.000	0.000
TRINITY_DN12898_c9_g1	0.000	6.142	0.000	0.000	0.000	0.000	0.000	0.000	0.000	0.000
TRINITY_DN1289902_c0_g1	0.000	0.000	0.000	0.000	0.000	0.000	3.951	3.130	0.000	0.000
TRINITY_DN1289903_c0_g1	0.000	0.000	0.000	0.000	0.000	0.000	0.000	0.000	0.319	0.000
TRINITY_DN1289904_c0_g1	0.000	0.000	0.000	0.388	0.000	0.000	0.000	0.000	0.000	0.000
TRINITY_DN1289906_c0_g1	0.000	0.000	0.000	0.000	0.000	0.000	0.000	0.000	0.000	0.000
TRINITY_DN1289907_c0_g1	0.000	0.000	0.000	0.000	1.021	0.000	0.000	0.000	0.000	0.000
TRINITY_DN1289909_c0_g1	0.000	0.000	0.000	0.000	0.000	0.000	0.000	0.000	0.000	0.000
TRINITY_DN128990_c0_g1	0.000	0.000	0.501	0.000	0.414	0.000	0.000	0.000	0.327	0.000
TRINITY_DN128990_c1_g1	0.000	2.254	0.000	0.000	0.000	0.000	0.000	0.000	0.866	0.000
TRINITY_DN1289911_c0_g1	0.000	0.000	0.808	0.000	0.000	0.000	0.000	0.000	0.263	2.220
TRINITY_DN1289912_c0_g1	0.000	0.000	0.000	0.000	0.000	0.000	0.000	0.000	0.000	0.000
TRINITY_DN1289915_c0_g1	0.000	0.000	0.000	0.445	0.000	1.283	0.000	0.000	0.817	0.000
TRINITY_DN1289916_c0_g1	0.000	0.000	0.000	0.000	1.438	0.000	0.000	0.000	0.000	0.000
TRINITY_DN1289918_c0_g1	0.000	0.000	0.000	0.000	0.000	2.014	0.000	2.709	0.000	0.000
TRINITY_DN128991_c0_g1	0.000	0.000	0.000	0.000	0.000	0.000	0.000	0.000	0.000	0.000
TRINITY_DN128991_c0_g3	0.000	0.826	0.000	0.291	0.000	0.000	0.000	0.000	0.878	0.000
TRINITY_DN128991_c1_g1	0.000	0.000	0.000	0.000	0.000	0.000	0.000	0.000	0.000	0.000
TRINITY_DN1289920_c0_g1	0.000	0.000	0.000	1.019	0.000	0.000	0.000	0.000	0.000	0.000
TRINITY_DN1289921_c0_g1	0.000	0.000	0.000	0.000	0.000	0.000	0.000	0.000	0.000	0.000
TRINITY_DN1289924_c0_g1	0.000	0.000	0.000	0.000	0.000	0.000	0.000	0.000	0.000	0.000
TRINITY_DN1289925_c0_g1	0.000	0.000	0.000	0.000	0.000	0.000	0.000	0.000	0.000	0.000
TRINITY_DN1289926_c0_g1	0.000	5.620	1.210	2.602	9.446	7.488	3.200	5.015	1.512	6.669
TRINITY_DN1289928_c0_g1	0.000	0.000	0.000	0.865	0.000	0.000	0.000	0.000	0.000	0.000
TRINITY_DN1289931_c0_g1	0.000	0.000	0.000	0.000	0.000	0.000	0.000	0.000	0.000	0.000
TRINITY_DN1289934_c0_g1	0.000	0.000	0.000	0.000	0.000	0.000	0.000	0.000	0.000	0.000
TRINITY_DN1289939_c0_g1	0.000	0.000	0.000	0.000	0.000	0.000	0.000	0.000	0.000	0.000
TRINITY_DN128993_c0_g1	0.000	2.071	0.000	0.000	0.000	0.000	0.000	0.000	0.000	0.000
TRINITY_DN1289940_c0_g1	0.000	0.000	0.000	0.000	0.000	0.000	0.000	0.000	0.610	0.000
TRINITY_DN1289941_c0_g1	0.000	0.000	0.000	0.000	0.000	0.000	0.000	0.000	0.000	0.000
TRINITY_DN1289942_c0_g1	0.000	0.000	0.000	0.000	0.000	0.000	0.000	0.000	0.624	0.000
TRINITY_DN1289944_c0_g1	0.000	0.000	0.000	0.000	0.000	0.000	0.000	0.000	0.000	0.000
TRINITY_DN1289947_c0_g1	0.000	0.000	1.532	0.000	0.000	0.000	0.000	0.000	0.000	0.000
TRINITY_DN128994_c0_g1	0.000	3.943	0.000	0.000	0.000	0.000	0.000	0.000	0.000	0.000
TRINITY_DN1289950_c0_g1	0.000	0.000	0.000	0.000	0.000	0.000	0.000	0.000	0.000	0.000
TRINITY_DN1289951_c0_g1	0.000	0.000	0.864	0.000	0.000	0.000	0.000	0.000	0.000	0.000
TRINITY_DN1289953_c0_g1	0.000	0.000	0.000	0.000	0.613	0.000	0.000	0.000	0.365	0.000
TRINITY_DN1289955_c0_g1	0.000	0.000	0.000	0.000	0.000	0.000	0.000	0.000	0.000	0.000
TRINITY_DN128995_c0_g1	0.000	0.000	0.000	0.000	0.000	0.000	0.000	0.000	0.000	0.000
TRINITY_DN128995_c1_g1	0.000	0.000	0.000	0.000	0.000	0.000	0.000	0.000	0.000	0.000
TRINITY_DN128995_c2_g2	0.000	0.000	0.000	0.000	0.000	0.000	0.000	0.000	0.000	0.000
TRINITY_DN128995_c2_g3	0.000	0.266	0.000	0.095	0.194	0.000	0.468	0.000	0.000	0.000
TRINITY_DN128995_c2_g4	0.000	0.000	0.000	0.000	0.000	0.000	0.000	0.000	0.000	0.000
TRINITY_DN128995_c2_g5	0.000	0.000	0.000	0.000	0.000	0.000	2.215	0.000	0.000	0.000
TRINITY_DN128995_c2_g6	0.000	0.000	0.000	0.000	0.000	0.000	0.000	0.000	0.000	0.000
TRINITY_DN128995_c2_g7	0.000	0.000	0.000	1.617	1.704	0.000	0.000	3.130	1.483	0.000
TRINITY_DN128995_c3_g1	0.000	0.000	0.000	0.000	0.000	0.000	0.000	0.000	0.000	0.000
TRINITY_DN128995_c4_g1	0.000	0.000	0.000	0.207	0.000	0.584	0.000	0.000	0.000	0.000
TRINITY_DN1289962_c0_g1	0.000	0.000	0.000	0.000	0.000	0.000	0.000	0.000	0.408	0.000
TRINITY_DN1289964_c0_g1	0.000	0.000	0.000	0.000	0.000	0.000	0.000	3.650	0.000	0.000
TRINITY_DN1289966_c0_g1	0.000	0.000	0.000	0.000	0.000	0.000	0.000	0.000	0.417	0.000
TRINITY_DN1289967_c0_g1	0.000	0.000	0.000	0.000	0.000	0.000	0.000	0.000	0.000	0.000
TRINITY_DN1289969_c0_g1	0.000	0.000	0.000	0.000	0.000	1.507	0.000	0.000	0.000	0.000
TRINITY_DN128996_c2_g1	0.000	0.977	1.276	0.000	0.177	0.486	0.000	0.000	0.000	0.000
TRINITY_DN1289972_c0_g1	0.000	0.000	0.000	0.000	0.000	0.000	0.000	0.000	0.000	0.000
TRINITY_DN1289975_c0_g1	0.000	0.000	0.000	0.000	0.000	1.366	0.000	0.000	0.000	0.000
TRINITY_DN1289978_c0_g1	0.000	0.501	0.000	0.000	0.000	0.000	0.876	0.000	0.321	0.000
TRINITY_DN1289979_c0_g1	0.000	0.000	0.000	0.000	0.000	0.000	0.000	0.000	0.000	0.000
TRINITY_DN128997_c0_g1	0.000	0.000	0.000	0.413	0.000	0.000	0.000	0.000	0.000	0.000
TRINITY_DN1289980_c0_g1	0.000	0.000	1.791	0.000	0.498	0.000	2.358	1.827	0.000	0.000
TRINITY_DN1289982_c0_g1	0.000	0.000	0.000	0.000	0.000	0.000	0.000	5.554	0.000	0.000
TRINITY_DN1289983_c0_g1	0.000	0.000	0.000	0.000	0.000	0.000	3.495	0.000	0.000	0.000
TRINITY_DN1289985_c0_g1	0.000	0.000	0.000	0.000	0.000	0.000	0.000	0.000	0.303	0.000
TRINITY_DN1289988_c0_g1	0.000	0.000	0.300	0.000	0.000	0.000	0.000	0.000	0.197	0.000
TRINITY_DN1289989_c0_g1	0.000	0.000	0.000	0.417	0.000	0.000	0.000	0.000	0.000	0.000
TRINITY_DN1289993_c0_g1	0.000	0.000	0.000	0.000	0.000	0.000	0.000	0.000	0.000	0.000
TRINITY_DN1289995_c0_g1	0.000	0.000	0.000	0.000	0.000	0.000	0.000	0.000	0.000	0.000
TRINITY_DN1289997_c0_g1	0.000	0.000	2.438	1.309	0.000	0.000	0.000	0.000	0.000	0.000
TRINITY_DN128999_c0_g1	0.000	0.000	1.598	0.000	0.902	0.000	0.000	0.000	0.991	0.000
TRINITY_DN128999_c2_g1	0.000	0.000	0.000	0.000	0.000	0.000	0.000	0.000	0.000	0.000
TRINITY_DN128999_c3_g1	0.000	1.094	0.000	0.000	0.000	0.000	0.139	0.000	0.000	0.000
TRINITY_DN128999_c3_g2	0.000	0.000	0.000	0.000	0.000	0.000	0.000	0.000	0.000	0.000
TRINITY_DN12899_c0_g1	0.000	0.000	0.000	0.000	0.000	0.000	0.000	0.000	0.000	0.000
TRINITY_DN12899_c0_g3	22.737	0.000	0.000	0.504	0.000	0.000	0.000	0.000	0.000	0.000
TRINITY_DN12899_c10_g1	0.000	0.000	0.000	0.000	0.000	0.262	0.000	0.000	0.000	0.000
TRINITY_DN12899_c11_g1	0.000	0.000	0.000	0.000	0.000	0.000	0.000	0.000	0.000	0.000
TRINITY_DN12899_c12_g1	0.000	0.000	0.000	0.000	0.000	0.000	0.000	0.000	0.222	0.000
TRINITY_DN12899_c13_g1	0.000	0.000	0.000	0.513	0.000	0.000	0.000	0.000	0.314	0.000
TRINITY_DN12899_c15_g1	0.000	2.056	0.000	0.727	0.000	0.687	0.000	0.908	0.146	0.000
TRINITY_DN12899_c16_g1	0.000	0.000	0.000	0.000	0.000	0.000	0.000	0.000	0.000	0.000
TRINITY_DN12899_c17_g1	0.000	0.000	0.000	0.000	0.000	0.000	0.000	0.000	0.000	0.000
TRINITY_DN12899_c1_g2	0.000	0.000	0.910	1.397	0.330	2.277	0.000	0.000	3.177	0.000
TRINITY_DN12899_c4_g1	0.000	0.000	0.000	0.000	0.000	0.000	0.000	0.000	0.000	0.000
TRINITY_DN12899_c6_g1	0.000	0.000	0.000	0.000	0.000	0.000	0.000	0.000	0.000	0.000
TRINITY_DN12899_c7_g1	0.000	2.224	0.000	0.000	0.000	0.000	1.293	0.000	0.315	0.000
TRINITY_DN12899_c8_g1	0.000	0.000	0.000	0.000	0.000	0.000	0.000	0.000	0.000	0.000
TRINITY_DN12899_c9_g1	0.000	1.571	0.000	0.000	0.000	0.000	0.000	0.000	0.000	0.000
TRINITY_DN1289_c0_g1	2.680	4.425	13.292	7.416	5.898	8.944	10.004	7.432	9.513	5.002
TRINITY_DN1289_c0_g2	0.000	0.000	0.000	0.266	0.000	0.000	0.000	0.000	0.000	0.000
TRINITY_DN1289_c13_g2	0.000	0.000	0.000	0.262	0.000	0.000	0.000	0.000	0.000	0.000
TRINITY_DN1289_c13_g3	0.000	0.000	0.000	0.000	0.000	5.271	0.000	0.000	0.000	0.000
TRINITY_DN1289_c13_g4	0.000	0.000	0.000	0.000	0.000	0.000	0.000	0.000	0.316	5.291
TRINITY_DN1289_c14_g1	0.001	0.000	0.471	0.000	0.184	0.000	0.000	0.000	0.277	0.000
TRINITY_DN1289_c1_g1	4.375	7.222	4.151	2.741	2.875	4.710	4.214	0.000	7.094	4.476
TRINITY_DN1289_c2_g1	0.000	0.000	0.795	1.872	1.450	0.000	0.000	1.540	0.768	0.000
TRINITY_DN1289_c3_g1	20.685	30.018	28.591	13.799	12.793	13.838	38.522	28.712	13.968	21.411
TRINITY_DN1289_c3_g2	0.000	0.000	0.000	0.000	1.572	0.000	0.000	0.000	0.000	4.553
TRINITY_DN1289_c58_g1	0.000	0.000	0.000	0.000	0.000	0.000	0.000	0.000	0.000	0.000
TRINITY_DN1289_c6_g1	0.000	0.000	0.000	0.750	0.000	2.636	0.000	0.000	0.000	0.000
TRINITY_DN128_c0_g1	0.312	1.665	3.897	2.792	2.127	0.911	5.085	1.531	1.418	0.753
TRINITY_DN128_c0_g2	0.000	2.119	0.000	0.000	0.574	0.000	0.000	0.000	0.834	0.000
TRINITY_DN128_c14_g1	0.000	0.000	0.000	0.000	0.000	0.000	0.000	0.000	0.000	0.000
TRINITY_DN128_c187_g1	0.000	0.000	0.000	0.000	0.000	0.000	0.000	0.000	0.000	0.000
TRINITY_DN128_c1_g1	0.000	0.000	4.333	1.987	3.430	7.144	5.370	3.217	1.522	0.000
TRINITY_DN128_c1_g2	6.326	22.803	15.010	13.771	18.378	14.064	18.196	20.501	16.335	16.016
TRINITY_DN128_c1_g4	6.565	8.842	9.950	6.599	9.525	9.984	8.540	8.969	8.447	5.837
TRINITY_DN128_c2_g1	0.000	0.000	0.000	1.923	1.072	2.186	0.000	2.873	1.483	6.448
TRINITY_DN128_c3_g1	3.167	5.764	5.138	5.043	6.321	8.390	5.449	9.463	5.379	2.047
TRINITY_DN128_c3_g3	9.024	0.000	3.664	0.000	2.717	5.673	1.947	1.493	0.000	0.000
TRINITY_DN128_c4_g1	0.000	2.000	0.000	0.000	0.000	0.000	0.000	0.000	0.000	0.000
TRINITY_DN128_c5_g1	0.000	0.000	0.000	0.930	0.000	0.000	4.557	0.000	0.635	0.000
TRINITY_DN128_c61_g1	0.000	0.000	0.000	0.000	0.000	0.000	0.000	0.000	0.000	0.000
TRINITY_DN128_c67_g1	0.000	0.000	0.000	0.000	0.000	0.000	0.000	0.000	0.000	0.000
TRINITY_DN128_c6_g1	0.000	0.000	0.000	0.000	0.666	0.000	0.000	0.000	1.299	0.000
TRINITY_DN128_c8_g1	0.000	3.662	3.170	1.068	1.230	2.008	0.918	0.000	1.613	2.735
TRINITY_DN128_c9_g1	37.074	4.871	7.388	7.956	9.465	4.575	0.000	0.000	8.720	8.094
TRINITY_DN1290001_c0_g1	0.000	0.000	0.000	0.000	0.286	0.000	1.380	0.000	0.169	0.000
TRINITY_DN1290002_c0_g1	0.000	0.000	0.000	0.000	0.000	0.000	4.298	0.000	0.000	0.000
TRINITY_DN1290003_c0_g1	0.000	0.000	1.340	0.000	0.000	0.000	0.000	0.000	0.000	0.000
TRINITY_DN1290004_c0_g1	0.000	0.000	0.000	0.000	0.000	0.000	0.000	0.000	0.227	0.000
TRINITY_DN1290005_c0_g1	0.000	0.000	0.000	0.000	0.000	0.000	0.000	0.000	0.000	0.000
TRINITY_DN1290007_c0_g1	0.000	0.000	0.000	0.000	0.000	0.000	0.000	2.686	0.853	0.000
TRINITY_DN1290008_c0_g1	0.000	0.000	0.000	0.000	0.000	0.000	2.728	0.000	0.000	0.000
TRINITY_DN1290009_c0_g1	0.000	0.000	0.000	0.000	0.000	0.000	0.000	0.000	0.000	0.000
TRINITY_DN129000_c0_g1	0.000	1.022	2.195	0.000	0.691	2.705	0.000	1.847	0.000	0.000
TRINITY_DN129000_c0_g2	0.000	0.000	0.000	0.743	0.717	0.724	0.859	0.000	0.159	1.788
TRINITY_DN129000_c2_g1	0.000	0.000	1.120	0.000	0.631	0.000	0.000	0.000	0.000	0.000
TRINITY_DN1290012_c0_g1	0.000	0.000	0.000	0.000	0.000	0.000	0.000	0.000	0.000	0.000
TRINITY_DN1290013_c0_g1	0.000	0.000	0.000	0.000	0.436	0.000	0.000	0.000	0.000	0.000
TRINITY_DN1290015_c0_g1	0.000	0.000	0.000	0.000	0.681	0.000	0.000	0.000	0.399	0.000
TRINITY_DN1290016_c0_g1	0.000	0.000	0.000	0.000	0.000	0.000	0.000	0.000	0.000	0.000
TRINITY_DN1290019_c0_g1	0.000	1.083	0.000	0.000	0.000	0.000	0.000	0.000	0.000	0.000
TRINITY_DN129001_c0_g1	0.000	0.000	0.000	0.821	0.000	0.000	0.000	0.000	0.000	0.000
TRINITY_DN129001_c0_g2	0.000	0.000	0.000	0.000	0.000	0.000	0.000	0.000	0.000	0.000
TRINITY_DN129001_c0_g4	0.000	0.000	0.000	0.000	0.446	0.000	0.000	0.000	0.000	0.000
TRINITY_DN129001_c0_g5	0.000	0.000	1.668	1.791	2.834	0.000	4.386	0.000	1.103	0.000
TRINITY_DN1290021_c0_g1	0.000	0.000	5.005	0.000	0.000	0.000	0.000	0.000	0.000	0.000
TRINITY_DN1290022_c0_g1	0.000	0.000	0.000	0.000	0.000	0.000	0.000	0.000	0.307	0.000
TRINITY_DN1290025_c0_g1	0.000	0.000	1.548	0.826	0.000	3.576	0.000	0.000	0.252	0.000
TRINITY_DN1290030_c0_g1	0.000	0.000	0.000	0.000	0.000	0.000	0.000	0.000	0.000	0.000
TRINITY_DN1290031_c0_g1	0.000	2.415	0.000	0.000	0.000	0.000	0.000	0.000	0.000	0.000
TRINITY_DN1290032_c0_g1	0.000	0.000	0.000	0.000	0.000	0.000	0.000	0.000	0.000	0.000
TRINITY_DN1290033_c0_g1	0.000	0.000	0.000	0.000	0.000	0.000	0.000	0.000	0.000	0.000
TRINITY_DN1290034_c0_g1	0.000	0.000	0.000	0.000	0.000	0.000	0.000	0.836	0.134	0.000
TRINITY_DN1290035_c0_g1	0.000	0.000	0.000	0.000	0.000	0.000	0.000	0.000	0.000	0.000
TRINITY_DN1290037_c0_g1	0.000	0.000	0.000	0.000	0.000	0.000	0.000	0.000	0.000	0.000
TRINITY_DN1290039_c0_g1	0.000	0.000	0.000	0.000	0.000	0.000	0.000	0.000	0.000	0.000
TRINITY_DN129003_c0_g1	0.000	0.000	0.000	0.000	0.000	0.000	0.000	0.000	0.000	0.000
TRINITY_DN1290041_c0_g1	0.000	0.000	0.000	0.760	0.000	0.000	0.000	0.000	0.000	0.000
TRINITY_DN1290043_c0_g1	0.000	0.000	0.000	0.000	0.000	0.000	0.000	0.000	0.000	0.000
TRINITY_DN1290046_c0_g1	0.000	2.154	0.000	1.130	0.391	0.000	1.861	0.000	0.000	0.000
TRINITY_DN129004_c0_g1	0.000	0.000	0.269	0.074	0.013	0.000	0.000	0.000	0.180	0.000
TRINITY_DN1290053_c0_g1	0.000	0.000	0.000	0.000	1.804	0.000	0.000	0.000	0.526	0.000
TRINITY_DN1290054_c0_g1	0.000	0.000	0.000	0.000	0.000	0.000	0.000	0.000	0.000	0.000
TRINITY_DN1290056_c0_g1	0.000	0.000	0.000	0.000	0.000	0.000	0.000	0.000	0.000	0.000
TRINITY_DN1290057_c0_g1	0.000	0.000	0.000	0.000	0.000	0.000	0.000	0.000	0.000	0.000
TRINITY_DN1290058_c0_g1	0.000	0.000	0.000	0.000	0.000	0.000	0.000	0.000	0.000	0.000
TRINITY_DN1290059_c0_g1	0.000	0.000	0.000	0.000	0.000	0.000	0.000	0.000	0.000	0.000
TRINITY_DN129005_c0_g1	0.000	0.000	0.149	0.082	0.168	0.453	0.000	0.000	0.050	0.000
TRINITY_DN1290060_c0_g1	0.000	0.000	0.000	0.000	0.786	0.000	0.000	0.000	0.000	0.000
TRINITY_DN1290063_c0_g1	0.000	3.773	0.000	1.313	1.825	0.000	4.335	0.000	0.535	0.000
TRINITY_DN1290064_c0_g1	0.000	0.000	0.000	0.000	0.000	0.000	0.000	0.000	0.000	0.000
TRINITY_DN1290065_c0_g1	0.000	0.000	0.000	0.477	0.000	0.000	0.000	0.000	0.584	0.000
TRINITY_DN129006_c0_g1	0.000	0.000	0.687	0.000	0.000	0.000	0.000	0.000	0.444	0.000
TRINITY_DN129006_c2_g1	0.000	2.868	0.932	0.000	0.000	0.000	0.000	0.000	0.000	5.095
TRINITY_DN129006_c5_g1	0.000	0.000	0.000	0.000	0.753	0.000	0.000	0.000	1.762	7.353
TRINITY_DN129006_c6_g1	0.000	0.000	0.000	0.000	0.000	0.000	0.000	0.000	0.000	0.000
TRINITY_DN1290070_c0_g1	0.000	0.000	0.000	0.000	0.429	0.000	0.000	0.000	0.000	0.000
TRINITY_DN1290072_c0_g1	0.000	1.317	0.000	0.000	0.000	0.000	0.000	0.000	0.140	0.000
TRINITY_DN1290075_c0_g1	0.000	0.000	0.000	0.000	0.000	0.000	0.000	0.000	0.000	0.000
TRINITY_DN1290077_c0_g1	0.000	0.000	0.000	0.000	0.000	0.000	0.000	0.000	0.000	0.000
TRINITY_DN1290078_c0_g1	0.000	1.873	0.000	0.000	0.000	0.000	0.000	0.000	0.000	0.000
TRINITY_DN1290081_c0_g1	0.000	0.000	0.000	0.000	0.000	0.000	0.000	0.000	0.000	0.000
TRINITY_DN1290083_c0_g1	0.000	0.000	0.000	0.000	0.000	0.000	0.000	0.000	0.000	0.000
TRINITY_DN1290084_c0_g1	0.000	0.000	0.000	0.000	0.000	0.000	0.000	0.000	0.343	0.000
TRINITY_DN1290087_c0_g1	0.000	0.000	1.732	0.000	0.000	0.000	0.000	0.000	1.144	0.000
TRINITY_DN1290089_c0_g1	0.000	0.000	0.256	0.139	0.000	0.000	0.688	0.000	0.000	0.000
TRINITY_DN129008_c1_g1	0.000	0.000	0.000	0.000	0.000	0.000	0.000	0.000	1.280	0.000
TRINITY_DN129008_c1_g2	0.000	0.000	0.000	0.000	0.000	0.000	0.000	0.000	0.000	0.000
TRINITY_DN129008_c2_g1	0.000	0.000	0.000	0.000	0.000	0.000	0.000	0.000	0.000	0.000
TRINITY_DN1290090_c0_g1	0.000	0.000	0.000	0.000	0.000	0.000	0.000	0.000	0.000	0.000
TRINITY_DN1290091_c0_g1	0.000	0.000	0.000	0.000	0.000	0.000	0.000	0.000	0.000	0.000
TRINITY_DN1290092_c0_g1	0.000	0.000	0.000	0.000	0.389	0.000	0.000	0.000	0.000	0.000
TRINITY_DN1290097_c0_g1	0.000	0.000	0.000	0.000	0.000	0.000	0.000	0.000	0.000	0.000
TRINITY_DN1290098_c0_g1	0.000	3.930	0.000	0.000	0.000	0.000	0.000	0.000	0.000	0.000
TRINITY_DN1290099_c0_g1	0.000	0.000	0.000	0.000	0.000	0.000	0.000	0.000	0.000	0.000
TRINITY_DN129009_c0_g2	0.000	0.000	0.282	0.000	0.000	0.000	0.000	0.000	0.093	0.000
TRINITY_DN12900_c0_g1	10.812	20.399	18.968	14.834	18.446	18.156	18.040	20.174	18.898	10.223
TRINITY_DN12900_c0_g2	5.330	13.251	11.559	9.856	13.470	12.536	13.528	12.941	13.917	12.585
TRINITY_DN12900_c1_g1	8.766	17.578	12.801	9.916	14.568	16.160	12.079	12.126	16.906	11.058
TRINITY_DN12900_c2_g2	14.379	5.811	1.900	3.437	2.602	2.205	0.000	4.834	5.808	0.000
TRINITY_DN12900_c3_g1	0.000	3.253	1.572	3.796	0.000	2.428	0.000	0.000	2.386	0.000
TRINITY_DN1290101_c0_g1	0.000	0.000	0.000	0.000	0.000	0.000	8.595	0.000	0.000	0.000
TRINITY_DN1290105_c0_g1	0.000	0.000	0.000	0.000	0.000	0.000	0.000	0.000	0.373	0.000
TRINITY_DN1290106_c0_g1	0.000	3.318	0.000	0.000	0.000	0.000	0.000	0.000	0.000	0.000
TRINITY_DN1290107_c0_g1	0.000	0.000	0.000	0.000	0.000	0.000	0.000	0.000	0.000	0.000
TRINITY_DN1290108_c0_g1	0.000	0.000	0.000	0.000	0.000	0.000	0.000	0.000	0.000	0.000
TRINITY_DN1290109_c0_g1	0.000	0.000	0.000	0.000	2.532	0.000	0.000	0.000	0.000	0.000
TRINITY_DN129010_c0_g1	0.000	0.000	0.000	0.000	0.000	0.000	0.000	0.000	0.000	0.000
TRINITY_DN129010_c1_g1	0.000	0.000	4.864	0.491	0.000	0.000	1.816	0.000	0.577	0.000
TRINITY_DN129010_c2_g1	0.000	0.000	0.000	0.000	0.000	0.423	0.000	0.000	0.000	0.000
TRINITY_DN129010_c2_g2	0.000	0.000	2.671	0.000	0.000	0.000	0.000	0.000	0.000	0.000
TRINITY_DN129010_c2_g3	0.000	0.321	0.000	0.000	0.000	0.000	0.000	0.000	0.000	0.000
TRINITY_DN1290111_c0_g1	0.000	0.000	1.132	0.000	0.417	0.000	0.000	0.000	0.246	0.000
TRINITY_DN1290112_c0_g1	0.000	0.000	0.000	0.655	0.000	0.000	0.000	0.000	0.000	0.000
TRINITY_DN1290113_c0_g1	0.000	0.000	2.319	0.000	0.000	0.000	0.000	0.000	0.000	0.000
TRINITY_DN1290114_c0_g1	0.000	0.000	0.000	0.000	0.904	0.000	0.000	0.000	0.000	0.000
TRINITY_DN1290117_c0_g1	0.000	0.000	0.000	0.000	0.000	0.000	0.000	0.000	0.000	0.000
TRINITY_DN1290119_c0_g1	0.000	0.000	2.309	0.000	0.000	0.000	2.029	0.000	0.250	0.000
TRINITY_DN1290120_c0_g1	0.000	0.000	0.000	0.000	0.000	0.000	0.000	0.000	0.000	0.000
TRINITY_DN1290122_c0_g1	0.000	0.000	0.000	1.936	0.000	0.000	0.000	0.000	0.000	0.000
TRINITY_DN1290123_c0_g1	0.000	0.000	0.000	0.000	0.584	0.000	0.000	0.000	0.000	0.000
TRINITY_DN1290126_c0_g1	0.000	0.000	0.000	0.000	0.000	0.000	0.000	0.000	0.000	0.000
TRINITY_DN1290127_c0_g1	4.182	0.000	0.000	0.000	0.000	0.543	0.000	0.724	0.116	0.000
TRINITY_DN1290128_c0_g1	0.000	0.000	0.000	0.000	0.000	0.000	0.000	1.462	0.704	0.000
TRINITY_DN1290129_c0_g1	0.000	0.000	0.000	0.000	0.000	0.000	0.000	0.000	0.000	0.000
TRINITY_DN1290130_c0_g1	0.000	0.000	0.000	0.000	0.000	0.000	0.000	0.000	0.000	0.000
TRINITY_DN1290131_c0_g1	0.000	0.000	0.000	0.000	0.000	0.000	0.000	0.000	0.000	0.000
TRINITY_DN1290133_c0_g1	0.000	1.845	0.000	0.000	0.000	0.000	0.000	0.000	0.000	0.000
TRINITY_DN1290134_c0_g1	0.000	0.000	0.000	0.000	0.000	0.000	0.000	0.000	0.617	0.000
TRINITY_DN1290135_c0_g1	0.000	0.000	0.000	0.000	0.000	0.000	0.000	0.000	0.000	0.000
TRINITY_DN1290136_c0_g1	0.000	0.000	0.000	0.000	1.372	0.000	0.000	0.000	0.804	0.000
TRINITY_DN1290138_c0_g1	0.000	0.000	0.000	0.000	0.000	0.000	0.000	1.266	0.000	0.000
TRINITY_DN129013_c0_g1	0.000	0.000	0.000	0.000	0.000	0.000	0.000	0.000	0.000	0.000
TRINITY_DN1290140_c0_g1	0.000	0.000	0.496	0.000	0.000	0.000	0.000	0.000	0.321	0.000
TRINITY_DN1290143_c0_g1	0.000	0.000	0.000	0.000	0.000	0.000	0.000	0.000	0.562	0.000
TRINITY_DN1290145_c0_g1	0.000	0.000	0.000	0.000	2.670	0.000	0.000	0.000	0.000	0.000
TRINITY_DN1290146_c0_g1	0.000	0.000	0.000	0.000	0.000	0.000	0.000	0.000	0.000	0.000
TRINITY_DN1290148_c0_g1	0.000	0.000	0.000	0.000	0.357	0.000	0.000	0.000	0.419	0.000
TRINITY_DN129014_c0_g1	0.000	0.000	0.000	0.000	0.000	0.000	0.000	0.000	1.813	0.000
TRINITY_DN129014_c1_g1	0.000	0.000	0.000	0.000	0.000	0.000	0.000	0.000	0.000	0.000
TRINITY_DN129014_c2_g1	0.000	1.124	6.674	3.251	3.007	0.000	1.605	2.443	3.536	0.000
TRINITY_DN129014_c2_g2	0.000	0.086	0.000	0.000	0.877	1.215	0.000	0.000	0.114	0.000
TRINITY_DN129014_c2_g7	0.000	0.000	0.000	0.000	0.000	0.000	0.000	0.000	0.000	0.000
TRINITY_DN129014_c2_g8	0.000	1.444	0.000	0.510	0.782	1.449	0.000	0.956	0.000	2.600
TRINITY_DN129014_c3_g1	0.000	3.185	0.000	0.555	0.579	0.000	0.000	2.124	0.678	0.000
TRINITY_DN129014_c6_g1	0.000	0.000	0.000	0.000	0.000	0.000	0.000	0.000	1.804	0.000
TRINITY_DN1290150_c0_g1	0.000	0.000	0.000	0.000	0.000	0.000	0.000	0.000	0.000	0.000
TRINITY_DN1290151_c0_g1	0.000	0.000	0.000	0.000	0.000	0.000	0.000	0.000	0.000	0.000
TRINITY_DN1290152_c0_g1	0.000	0.000	1.264	0.000	0.000	0.000	0.000	0.000	0.000	0.000
TRINITY_DN1290155_c0_g1	0.000	0.000	0.000	0.000	0.000	0.000	0.000	0.000	0.000	0.000
TRINITY_DN129015_c0_g1	0.000	0.000	0.475	0.256	1.047	0.000	0.000	0.000	0.154	2.611
TRINITY_DN1290160_c0_g1	0.000	0.000	0.000	0.000	0.613	0.000	0.000	0.000	0.000	5.990
TRINITY_DN1290162_c0_g1	0.000	0.000	0.000	0.000	0.000	0.000	0.000	0.000	0.000	0.000
TRINITY_DN1290165_c0_g1	0.000	0.000	0.000	0.000	0.000	2.381	0.000	0.000	1.523	0.000
TRINITY_DN1290167_c0_g1	0.000	0.000	0.000	0.000	0.000	0.000	0.000	0.000	0.000	0.000
TRINITY_DN1290168_c0_g1	0.000	0.000	0.000	0.000	0.000	0.000	0.000	0.000	0.000	0.000
TRINITY_DN1290169_c0_g1	0.000	0.000	0.000	0.000	0.000	0.000	0.000	0.000	0.000	0.000
TRINITY_DN1290170_c0_g1	0.000	0.000	0.000	0.000	0.000	0.000	0.000	0.000	0.440	0.000
TRINITY_DN1290172_c0_g1	0.000	0.000	0.000	0.000	0.000	0.000	0.000	0.000	0.000	0.000
TRINITY_DN1290173_c0_g1	0.000	0.000	0.000	0.000	0.000	0.000	0.000	0.000	0.567	0.000
TRINITY_DN1290179_c0_g1	0.000	0.000	0.000	0.000	1.226	0.000	0.000	0.000	0.358	0.000
TRINITY_DN129017_c0_g1	0.000	0.000	0.000	0.000	1.965	0.000	0.000	1.095	0.000	0.000
TRINITY_DN1290180_c0_g1	16.227	0.000	0.000	1.406	1.472	0.000	0.000	0.000	0.000	0.000
TRINITY_DN1290181_c0_g1	0.000	0.000	0.000	0.000	1.402	0.000	0.000	0.000	0.410	0.000
TRINITY_DN1290182_c0_g1	0.000	0.000	0.000	0.774	0.000	0.000	0.000	0.000	0.473	0.000
TRINITY_DN1290183_c0_g1	0.000	0.000	0.000	0.000	0.000	0.000	0.000	0.000	0.000	0.000
TRINITY_DN1290185_c0_g1	0.000	0.000	2.403	0.000	0.000	0.000	0.000	0.000	0.000	0.000
TRINITY_DN1290188_c0_g1	0.000	0.000	0.000	0.000	0.000	0.000	0.000	0.000	0.000	0.000
TRINITY_DN1290189_c0_g1	0.000	0.701	0.000	0.743	0.253	0.000	0.000	0.000	0.000	0.000
TRINITY_DN129018_c0_g1	0.000	0.000	0.000	0.000	0.000	0.000	0.000	0.000	0.000	0.000
TRINITY_DN1290192_c0_g1	0.000	0.000	1.338	0.916	0.563	0.508	0.000	0.704	0.278	0.000
TRINITY_DN1290195_c0_g1	0.000	0.000	0.000	0.000	0.000	0.000	0.000	0.000	0.000	0.000
TRINITY_DN1290196_c0_g1	0.000	0.000	0.000	0.000	0.000	0.000	0.000	0.000	0.000	0.000
TRINITY_DN1290199_c0_g1	0.000	0.000	0.531	0.000	0.000	0.000	0.000	0.000	0.172	0.000
TRINITY_DN129019_c0_g1	0.000	0.000	0.000	0.000	0.631	0.000	0.000	0.000	0.000	0.000
TRINITY_DN129019_c2_g1	0.000	0.000	0.000	0.000	0.000	0.000	0.000	0.000	0.000	0.000
TRINITY_DN12901_c0_g1	0.000	0.000	1.305	0.868	1.701	0.000	0.000	0.000	0.200	0.000
TRINITY_DN1290200_c0_g1	0.000	0.000	0.000	0.900	0.000	0.000	0.000	0.000	0.000	0.000
TRINITY_DN1290202_c0_g1	0.000	0.000	0.000	0.000	0.000	0.000	0.000	0.000	0.000	0.000
TRINITY_DN1290204_c0_g1	0.000	0.000	0.879	0.000	0.979	2.706	0.000	0.000	0.287	0.000
TRINITY_DN1290206_c0_g1	0.000	0.000	0.000	0.000	0.000	0.000	0.000	0.000	0.000	0.000
TRINITY_DN1290209_c0_g1	0.000	0.000	0.000	0.000	0.000	0.000	0.000	0.000	0.000	0.000
TRINITY_DN129020_c0_g1	0.000	0.000	1.565	0.000	0.000	0.000	0.000	0.000	0.000	0.000
TRINITY_DN129021_c0_g1	0.000	0.000	0.000	0.000	0.000	1.926	0.000	0.000	0.000	0.000
TRINITY_DN1290220_c0_g1	0.000	0.000	2.193	0.591	1.235	0.000	0.000	0.000	0.000	0.000
TRINITY_DN1290221_c0_g1	0.000	0.000	0.000	0.000	0.000	0.000	1.535	0.000	0.000	0.000
TRINITY_DN1290222_c0_g1	0.000	0.000	0.002	0.000	0.000	0.000	0.000	0.000	0.355	0.000
TRINITY_DN1290224_c0_g1	0.000	0.000	0.000	0.000	0.000	0.000	0.000	0.000	0.578	0.000
TRINITY_DN1290226_c0_g1	0.000	0.000	0.000	0.000	0.000	2.049	0.000	0.000	0.000	0.000
TRINITY_DN1290227_c0_g1	0.000	0.000	1.024	0.000	0.000	0.000	0.000	0.000	0.335	0.000
TRINITY_DN1290229_c0_g1	0.000	0.000	0.000	0.000	0.000	0.000	0.000	0.000	0.000	0.000
TRINITY_DN1290230_c0_g1	0.000	0.000	0.000	0.000	0.000	0.000	0.000	0.000	0.000	0.000
TRINITY_DN1290232_c0_g1	0.000	0.000	1.439	0.000	0.000	0.000	0.000	0.000	0.000	0.000
TRINITY_DN1290234_c0_g1	0.000	0.873	0.573	0.000	0.000	0.000	0.000	0.000	0.371	0.000
TRINITY_DN1290235_c0_g1	0.000	0.000	0.000	0.000	0.000	0.000	0.000	0.000	0.000	0.000
TRINITY_DN1290236_c0_g1	0.000	0.000	0.000	0.000	0.000	0.000	0.000	0.000	0.000	0.000
TRINITY_DN1290237_c0_g1	0.000	0.000	0.000	0.000	0.000	4.576	0.000	0.000	0.324	0.000
TRINITY_DN1290238_c0_g1	0.000	0.000	0.000	0.670	0.701	1.926	0.000	0.000	0.000	0.000
TRINITY_DN129023_c0_g1	0.000	0.000	0.000	0.736	0.000	0.000	0.000	0.000	0.000	0.000
TRINITY_DN129023_c0_g4	0.000	0.000	0.706	0.000	1.173	0.000	0.000	1.424	0.229	0.000
TRINITY_DN129023_c0_g5	0.000	0.000	0.000	0.000	0.389	0.000	0.000	0.000	0.843	0.000
TRINITY_DN129023_c1_g1	0.000	0.000	0.000	0.585	0.579	4.782	0.000	2.124	1.355	0.000
TRINITY_DN129023_c2_g1	0.000	0.000	0.000	0.000	0.000	0.000	0.000	0.000	0.000	0.000
TRINITY_DN1290241_c0_g1	0.000	0.000	0.000	0.000	0.000	0.000	0.000	0.000	0.572	0.000
TRINITY_DN1290242_c0_g1	0.000	0.000	0.000	0.000	0.000	0.000	0.000	0.000	0.000	0.000
TRINITY_DN1290244_c0_g1	10.041	0.000	0.000	0.000	0.000	0.000	0.000	0.000	0.548	0.000
TRINITY_DN1290245_c0_g1	0.000	0.000	0.000	0.000	0.000	0.000	0.000	0.000	0.452	0.000
TRINITY_DN1290247_c0_g1	0.000	0.000	0.000	0.000	0.000	0.000	0.000	0.000	0.000	0.000
TRINITY_DN1290249_c0_g1	0.000	0.000	0.000	0.000	0.000	0.000	0.000	0.000	0.000	0.000
TRINITY_DN1290251_c0_g1	0.000	0.000	0.000	0.000	0.000	0.000	0.000	0.000	0.000	0.000
TRINITY_DN1290252_c0_g1	0.000	0.000	0.000	0.000	0.000	0.000	0.000	0.000	0.000	0.000
TRINITY_DN1290255_c0_g1	0.000	0.000	3.169	0.000	0.000	0.000	0.000	0.000	0.000	0.000
TRINITY_DN1290256_c0_g1	0.000	0.000	0.000	0.000	0.000	0.000	0.000	0.000	0.000	0.000
TRINITY_DN129025_c0_g1	0.000	0.000	0.000	0.000	0.000	0.000	0.000	0.000	0.000	0.000
TRINITY_DN129025_c0_g2	0.000	0.854	0.000	0.000	0.000	0.000	1.485	1.132	0.586	0.000
TRINITY_DN129025_c0_g3	0.000	0.000	0.000	0.000	0.000	0.000	0.000	0.000	0.000	0.000
TRINITY_DN129025_c1_g3	0.000	0.000	0.000	0.000	0.000	0.000	0.000	0.000	1.375	0.000
TRINITY_DN1290265_c0_g1	0.000	0.000	0.000	0.000	0.000	0.000	0.000	0.000	0.000	0.000
TRINITY_DN1290267_c0_g1	0.000	0.000	0.000	0.000	0.000	0.000	0.000	0.000	0.000	0.000
TRINITY_DN1290269_c0_g1	0.000	0.000	0.922	0.000	0.000	0.000	0.000	0.000	0.000	0.000
TRINITY_DN129026_c1_g1	0.000	0.000	0.000	0.000	0.000	0.000	0.000	0.000	0.000	0.000
TRINITY_DN129026_c1_g2	0.000	0.000	0.000	0.000	0.000	0.000	0.000	0.820	0.000	0.000
TRINITY_DN129026_c2_g1	0.000	0.000	0.279	0.000	0.000	0.000	0.378	0.000	0.000	0.000
TRINITY_DN129026_c3_g1	1.898	0.000	0.157	0.172	0.441	0.717	0.851	0.332	0.524	0.000
TRINITY_DN129026_c4_g1	0.000	0.000	0.000	0.000	0.000	0.587	0.000	0.000	0.000	0.000
TRINITY_DN1290272_c0_g1	0.000	0.000	2.833	0.000	0.000	0.000	0.000	0.000	0.000	0.000
TRINITY_DN1290274_c0_g1	0.000	0.000	0.000	0.000	0.000	0.000	2.513	1.939	0.000	0.000
TRINITY_DN1290275_c0_g1	0.000	0.000	0.000	0.000	0.000	0.000	0.000	0.000	0.000	0.000
TRINITY_DN1290277_c0_g1	0.000	0.000	0.000	0.000	0.000	0.000	0.000	0.000	0.000	0.000
TRINITY_DN1290279_c0_g1	0.000	0.000	0.000	0.000	0.000	0.000	0.000	0.000	0.000	0.000
TRINITY_DN129027_c0_g2	0.000	0.000	2.062	0.000	0.576	0.000	0.000	0.000	0.337	0.000
TRINITY_DN1290280_c0_g1	0.000	0.000	0.000	0.000	0.000	0.000	0.000	0.000	0.000	0.000
TRINITY_DN1290285_c0_g1	20.979	0.000	0.000	0.000	0.000	0.000	0.000	0.000	0.000	0.000
TRINITY_DN1290287_c0_g1	0.000	2.679	0.000	0.000	0.000	0.000	0.000	0.000	0.000	0.000
TRINITY_DN1290288_c0_g1	0.000	0.000	0.000	0.000	0.000	0.000	0.000	0.000	0.000	0.000
TRINITY_DN1290289_c0_g1	0.000	0.000	0.000	0.000	0.928	0.000	0.000	3.433	0.541	0.000
TRINITY_DN1290290_c0_g1	57.624	0.000	0.000	0.000	0.000	0.000	0.000	0.000	0.511	0.000
TRINITY_DN1290292_c0_g1	0.000	1.981	0.000	0.000	0.359	0.000	0.000	0.000	0.000	0.000
TRINITY_DN1290293_c0_g1	0.000	0.000	0.000	0.000	0.836	0.000	1.988	0.000	0.490	0.000
TRINITY_DN1290294_c0_g1	11.453	5.953	5.858	1.840	8.072	3.732	5.189	4.927	4.590	0.000
TRINITY_DN1290295_c0_g1	0.000	0.000	0.000	0.000	0.000	0.000	0.000	0.000	0.000	0.000
TRINITY_DN1290296_c0_g1	0.000	0.000	1.598	0.000	0.000	0.000	0.000	0.000	0.000	0.000
TRINITY_DN1290298_c0_g1	0.000	0.000	0.000	0.000	0.000	0.000	0.000	0.000	0.000	0.000
TRINITY_DN129029_c0_g1	0.000	0.000	0.000	0.000	0.000	0.000	0.000	0.000	0.000	0.000
TRINITY_DN12902_c0_g1	0.000	0.000	0.731	0.449	0.000	2.664	0.000	0.000	0.567	0.000
TRINITY_DN12902_c0_g2	0.000	0.000	0.000	0.000	1.910	1.613	0.996	0.000	0.508	0.000
TRINITY_DN12902_c1_g1	0.000	0.000	0.000	0.000	0.000	0.000	0.000	0.000	0.000	0.000
TRINITY_DN1290304_c0_g1	0.000	0.000	0.000	0.000	1.142	0.000	0.000	0.000	0.269	0.000
TRINITY_DN1290305_c0_g1	0.000	0.000	0.000	0.000	0.000	0.000	0.000	0.000	0.000	0.000
TRINITY_DN1290307_c0_g1	0.000	0.000	0.000	0.000	0.459	0.000	0.000	0.000	0.000	0.000
TRINITY_DN1290308_c0_g1	0.000	0.000	2.336	0.000	0.000	0.000	0.000	0.000	0.000	0.000
TRINITY_DN129030_c0_g1	0.000	0.000	3.078	0.000	0.213	0.587	1.027	0.000	0.250	0.000
TRINITY_DN1290315_c0_g1	0.000	0.000	5.342	0.000	0.000	0.000	0.000	0.000	0.000	0.000
TRINITY_DN1290317_c0_g1	0.000	0.000	0.000	0.000	0.000	0.000	0.000	0.000	0.000	0.000
TRINITY_DN1290319_c0_g1	0.000	1.031	0.000	0.000	0.000	0.000	1.778	0.000	0.000	0.000
TRINITY_DN129031_c1_g1	0.000	0.000	0.000	0.500	1.024	0.000	0.000	0.000	0.452	0.000
TRINITY_DN129031_c1_g2	0.000	0.000	0.000	0.000	0.478	0.876	0.000	0.000	0.000	0.000
TRINITY_DN129031_c1_g3	0.000	0.000	0.811	0.219	0.224	0.000	1.083	0.000	0.527	0.000
TRINITY_DN129031_c2_g1	0.000	0.220	0.000	0.078	0.160	0.217	0.000	0.302	0.143	0.000
TRINITY_DN129031_c3_g1	0.000	0.000	0.000	0.000	0.000	0.000	2.142	0.000	0.265	0.000
TRINITY_DN129031_c4_g1	0.000	0.000	0.000	0.000	0.000	0.000	0.000	0.000	0.000	0.000
TRINITY_DN129031_c5_g1	0.000	0.000	0.000	0.000	0.000	0.000	0.000	0.000	0.473	0.000
TRINITY_DN1290320_c0_g1	0.000	0.000	0.000	0.000	0.000	0.000	0.000	2.892	0.000	0.000
TRINITY_DN1290321_c0_g1	0.000	1.065	0.000	0.000	0.000	2.145	1.843	0.000	0.453	0.000
TRINITY_DN1290323_c1_g1	0.000	0.000	0.000	0.000	0.000	0.000	0.000	0.000	0.000	0.000
TRINITY_DN1290324_c0_g1	0.000	0.000	0.000	0.000	0.000	0.000	0.000	0.000	0.503	0.000
TRINITY_DN1290325_c0_g1	0.000	0.000	0.000	0.000	0.486	0.000	0.000	0.000	0.143	0.000
TRINITY_DN1290326_c0_g1	0.000	0.000	0.000	0.000	1.569	0.000	0.000	0.000	0.000	0.000
TRINITY_DN1290327_c0_g1	0.000	0.000	0.000	0.000	0.000	2.185	0.000	0.000	0.233	0.000
TRINITY_DN1290329_c0_g1	0.000	0.000	0.000	0.000	0.000	0.000	0.000	0.000	0.000	0.000
TRINITY_DN129032_c0_g1	0.000	0.000	0.000	0.000	0.000	0.000	0.000	0.000	0.000	0.000
TRINITY_DN1290331_c0_g1	0.000	0.000	0.000	0.000	0.261	0.000	0.000	0.000	0.000	0.000
TRINITY_DN1290332_c0_g1	0.000	0.000	0.000	0.000	0.000	0.000	0.000	0.000	0.000	0.000
TRINITY_DN1290333_c0_g1	0.000	0.000	0.000	3.685	0.973	0.000	0.000	0.000	0.000	0.000
TRINITY_DN1290334_c0_g1	0.000	0.000	0.000	0.000	0.000	0.000	0.000	0.000	0.000	0.000
TRINITY_DN1290335_c0_g1	0.000	0.000	0.000	0.000	0.000	0.000	0.000	0.000	0.000	0.000
TRINITY_DN1290338_c0_g1	0.000	0.000	0.000	0.000	0.000	0.000	0.000	5.735	0.000	0.000
TRINITY_DN1290339_c0_g1	0.000	0.000	1.097	0.591	0.000	0.000	0.000	0.000	0.000	0.000
TRINITY_DN129033_c2_g1	0.000	1.737	0.000	0.000	0.000	0.000	0.000	0.000	0.000	0.000
TRINITY_DN1290341_c0_g1	0.000	0.000	0.000	0.000	0.000	0.000	0.000	0.000	0.405	0.000
TRINITY_DN1290342_c0_g1	0.000	0.000	4.019	0.536	0.561	0.000	0.000	0.000	0.000	0.000
TRINITY_DN1290343_c0_g1	0.000	0.000	0.000	0.000	0.000	0.000	0.000	0.000	0.000	0.000
TRINITY_DN1290344_c0_g1	0.000	0.000	0.000	0.000	0.000	0.000	0.000	0.000	0.000	0.000
TRINITY_DN1290345_c0_g1	0.000	0.000	0.573	0.000	0.000	0.878	0.000	0.000	0.186	0.000
TRINITY_DN1290346_c0_g1	0.000	0.000	0.000	0.000	0.887	0.000	0.000	0.000	0.517	0.000
TRINITY_DN1290349_c0_g1	0.000	0.000	0.000	1.830	0.000	0.000	0.000	0.000	0.000	0.000
TRINITY_DN129034_c0_g1	0.000	0.000	1.075	2.311	0.000	0.000	0.000	0.000	0.000	0.000
TRINITY_DN1290351_c0_g1	0.000	0.000	0.000	0.000	1.342	0.000	0.000	0.000	1.571	0.000
TRINITY_DN1290355_c0_g1	0.000	0.000	0.000	0.000	0.000	0.000	0.000	0.000	0.163	0.000
TRINITY_DN1290357_c0_g1	0.000	0.000	0.000	0.000	0.000	0.000	0.000	0.000	0.000	0.000
TRINITY_DN1290358_c0_g1	0.000	0.000	0.000	0.000	1.910	0.000	0.000	0.000	0.557	0.000
TRINITY_DN129035_c0_g1	0.000	0.000	0.000	0.467	0.420	0.000	0.000	0.000	0.112	0.000
TRINITY_DN129035_c0_g2	0.000	0.865	0.000	0.884	0.725	1.256	0.000	0.000	0.244	4.481
TRINITY_DN1290360_c0_g1	0.000	0.000	1.243	0.000	0.000	0.000	0.000	0.000	0.000	0.000
TRINITY_DN1290361_c0_g1	0.000	0.000	0.000	0.000	0.000	0.000	0.000	0.000	0.000	0.000
TRINITY_DN1290363_c0_g1	0.000	0.000	0.000	0.000	0.000	0.000	2.191	0.000	0.271	0.000
TRINITY_DN1290366_c0_g1	0.000	2.679	0.000	0.000	0.000	8.115	0.000	0.000	0.000	0.000
TRINITY_DN1290367_c0_g1	0.000	0.000	0.000	0.000	0.000	4.575	0.000	0.000	0.000	0.000
TRINITY_DN1290368_c0_g1	0.000	1.184	0.000	0.000	0.000	0.000	0.000	0.000	0.000	0.000
TRINITY_DN129036_c0_g1	0.000	0.000	0.000	0.000	0.822	0.000	0.000	0.000	0.000	0.000
TRINITY_DN129036_c0_g2	0.000	0.000	0.000	0.000	0.000	0.000	0.000	0.000	0.000	0.000
TRINITY_DN129036_c1_g1	0.000	0.000	1.439	0.000	0.815	0.000	0.000	0.000	0.000	0.000
TRINITY_DN1290371_c0_g1	0.000	0.000	0.000	0.000	0.000	0.000	0.000	0.000	0.000	0.000
TRINITY_DN1290373_c0_g1	0.000	0.000	0.000	0.000	0.000	0.000	0.000	0.000	0.000	0.000
TRINITY_DN1290374_c0_g1	0.000	0.000	0.000	0.000	1.977	0.000	0.000	0.000	0.000	0.000
TRINITY_DN1290376_c0_g1	0.000	0.000	0.000	0.000	0.000	0.000	0.000	0.000	0.000	0.000
TRINITY_DN1290379_c0_g1	0.000	0.000	0.354	0.192	0.000	0.000	0.000	0.000	0.000	0.000
TRINITY_DN129037_c1_g1	0.000	0.000	0.279	0.152	0.000	0.000	0.000	0.000	0.383	0.000
TRINITY_DN129037_c1_g2	0.000	0.341	0.000	0.201	0.206	0.000	0.497	0.394	0.061	0.000
TRINITY_DN129037_c1_g3	0.000	0.000	0.000	0.000	0.000	0.000	0.000	0.000	0.000	0.000
TRINITY_DN1290382_c0_g1	0.000	0.000	0.000	0.460	0.000	0.000	0.000	0.000	0.000	0.000
TRINITY_DN1290384_c0_g1	0.000	0.000	0.000	0.000	0.000	0.000	0.000	0.000	0.000	0.000
TRINITY_DN1290386_c0_g1	0.000	2.353	0.000	0.000	0.000	0.000	0.000	0.000	0.000	0.000
TRINITY_DN1290387_c0_g1	0.000	3.030	0.000	0.000	1.101	0.000	0.000	0.000	0.645	0.000
TRINITY_DN1290392_c0_g1	0.000	0.000	0.000	0.000	0.383	1.393	0.000	0.000	0.076	0.000
TRINITY_DN1290393_c0_g1	0.000	2.515	0.000	0.000	0.000	0.000	0.000	0.000	0.268	0.000
TRINITY_DN1290396_c0_g1	0.000	0.000	0.000	0.000	0.000	0.000	0.000	2.892	0.000	0.000
TRINITY_DN1290398_c0_g1	0.000	0.000	0.000	0.000	0.000	0.000	0.000	0.000	0.405	0.000
TRINITY_DN1290399_c0_g1	0.000	0.000	0.000	0.000	0.000	0.000	0.000	0.000	0.000	0.000
TRINITY_DN129039_c0_g1	0.000	0.000	0.000	0.000	0.000	0.000	0.000	0.000	0.000	0.000
TRINITY_DN12903_c0_g1	5.525	13.466	12.699	17.199	17.956	12.720	12.552	1.001	0.992	29.438
TRINITY_DN1290400_c0_g1	0.000	8.314	0.000	0.000	0.000	0.000	0.000	0.000	0.000	0.000
TRINITY_DN1290401_c0_g1	0.000	0.000	0.000	0.000	0.000	0.000	0.000	1.549	0.498	0.000
TRINITY_DN1290402_c0_g1	0.000	0.000	0.000	0.665	0.000	0.000	0.000	0.000	0.408	0.000
TRINITY_DN1290403_c0_g1	0.000	0.000	0.000	0.000	0.747	0.000	0.000	0.000	0.000	0.000
TRINITY_DN1290404_c0_g1	0.000	0.000	0.000	0.000	0.779	0.000	0.000	0.000	0.000	0.000
TRINITY_DN1290405_c0_g1	0.000	0.000	0.000	0.392	0.000	0.000	0.000	0.000	0.000	0.000
TRINITY_DN1290406_c0_g1	0.000	0.000	0.000	0.000	0.000	0.000	0.000	0.000	0.000	0.000
TRINITY_DN1290407_c0_g1	0.000	0.000	0.000	1.173	0.000	0.000	0.000	0.000	0.000	0.000
TRINITY_DN1290408_c0_g1	0.000	0.000	0.000	0.000	0.000	0.000	0.000	0.000	0.000	0.000
TRINITY_DN1290409_c0_g1	0.000	0.000	1.136	0.305	0.000	0.000	0.000	0.000	0.184	0.000
TRINITY_DN1290411_c0_g1	0.000	0.000	0.000	1.782	0.000	1.283	0.000	0.000	0.000	0.000
TRINITY_DN1290416_c0_g1	0.000	0.000	0.000	0.000	0.000	1.765	0.000	0.000	0.000	0.000
TRINITY_DN1290417_c0_g1	0.000	0.000	0.000	0.376	0.000	0.000	0.000	0.000	0.226	0.000
TRINITY_DN1290418_c0_g1	0.000	0.000	0.000	0.000	0.248	0.000	0.000	0.000	0.000	0.000
TRINITY_DN1290419_c0_g1	0.000	0.000	0.000	0.000	0.000	0.000	0.000	0.000	0.000	0.000
TRINITY_DN129041_c1_g1	0.000	0.000	0.000	0.360	0.000	2.065	0.000	0.000	0.000	0.000
TRINITY_DN1290422_c0_g1	0.000	0.000	0.000	0.000	0.000	0.000	0.000	2.204	0.000	0.000
TRINITY_DN1290426_c0_g1	0.000	0.000	0.000	0.000	0.000	0.000	0.000	0.000	0.000	0.000
TRINITY_DN1290427_c0_g1	0.000	0.000	0.000	0.000	0.866	0.000	0.000	0.000	0.000	0.000
TRINITY_DN1290428_c0_g1	0.000	0.000	0.000	0.000	0.000	0.000	0.000	0.000	0.000	0.000
TRINITY_DN129042_c0_g1	0.000	0.000	0.000	0.360	0.000	1.175	2.054	0.575	0.000	0.000
TRINITY_DN1290430_c0_g1	0.000	3.319	0.000	0.000	0.000	0.000	0.000	0.000	0.000	0.000
TRINITY_DN1290432_c0_g1	0.000	0.000	0.000	0.000	0.772	0.000	0.000	0.000	0.000	0.000
TRINITY_DN1290433_c0_g1	0.000	0.000	0.000	0.000	0.000	0.000	0.000	0.000	0.454	0.000
TRINITY_DN1290434_c0_g1	0.000	0.000	0.000	0.000	1.557	0.000	0.000	0.000	0.454	0.000
TRINITY_DN1290437_c0_g1	0.000	0.000	0.000	0.000	0.000	0.000	0.000	0.000	0.000	0.000
TRINITY_DN1290444_c0_g1	0.000	0.000	0.000	0.000	1.732	0.000	0.000	0.000	0.000	0.000
TRINITY_DN1290445_c0_g1	0.000	0.000	0.000	0.736	0.000	2.120	0.000	0.000	0.000	0.000
TRINITY_DN1290447_c0_g1	0.000	0.000	2.096	0.000	0.000	0.000	0.000	0.000	0.000	0.000
TRINITY_DN1290448_c0_g1	0.000	0.000	0.000	0.000	0.000	1.571	0.000	0.000	0.000	0.000
TRINITY_DN1290449_c0_g1	4.182	0.000	1.777	0.193	0.000	0.543	0.000	0.000	1.159	0.000
TRINITY_DN129044_c0_g1	0.000	0.000	0.000	0.620	0.648	0.000	0.000	0.000	0.000	0.000
TRINITY_DN1290450_c0_g1	0.000	0.000	0.000	0.000	0.000	0.000	0.000	0.000	0.000	0.000
TRINITY_DN1290451_c0_g1	0.000	0.000	0.000	0.147	0.000	0.412	0.000	0.000	0.000	0.000
TRINITY_DN1290456_c0_g1	0.000	0.000	0.000	0.000	0.000	0.000	0.000	0.000	0.517	0.000
TRINITY_DN1290459_c0_g1	0.000	0.000	0.000	0.000	0.000	0.000	0.000	0.000	0.000	0.000
TRINITY_DN129045_c0_g1	0.000	0.000	0.000	0.000	0.000	0.000	0.000	0.000	0.000	0.000
TRINITY_DN129045_c1_g1	0.000	0.000	0.000	0.000	0.000	0.000	0.000	0.000	0.000	0.000
TRINITY_DN1290460_c0_g1	0.000	0.000	0.000	0.000	0.520	0.000	0.000	0.000	0.610	0.000
TRINITY_DN1290463_c0_g1	0.000	0.000	0.364	0.197	0.000	0.000	0.000	0.742	0.000	0.000
TRINITY_DN1290465_c0_g1	0.000	0.000	0.000	0.000	0.000	2.596	0.000	0.000	0.000	0.000
TRINITY_DN1290467_c0_g1	0.000	0.000	0.000	0.000	0.000	0.000	0.000	0.000	0.000	0.000
TRINITY_DN1290468_c0_g1	0.000	0.000	0.000	0.000	0.000	0.000	0.000	0.000	0.000	0.000
TRINITY_DN1290469_c0_g1	0.000	0.000	3.791	0.000	0.000	0.000	0.000	2.620	0.000	0.000
TRINITY_DN129046_c0_g1	0.000	0.000	0.000	0.551	0.000	0.000	0.000	0.000	0.000	0.000
TRINITY_DN129046_c0_g2	0.000	0.000	0.000	0.000	0.000	0.000	0.000	0.000	0.000	0.000
TRINITY_DN1290470_c0_g1	0.000	0.000	0.000	0.000	0.000	0.000	0.000	0.000	0.000	0.000
TRINITY_DN1290471_c0_g1	0.000	0.000	0.000	0.000	0.000	0.000	0.000	0.000	0.072	0.000
TRINITY_DN1290472_c0_g1	0.000	0.000	0.568	0.000	0.000	0.000	0.000	0.000	0.000	0.000
TRINITY_DN1290475_c0_g1	0.000	0.000	0.000	0.921	0.000	0.000	0.000	0.000	0.000	0.000
TRINITY_DN1290477_c0_g1	0.000	0.000	0.000	0.000	0.000	0.000	0.000	0.000	0.000	0.000
TRINITY_DN1290479_c0_g1	0.000	0.000	1.405	0.000	0.000	4.336	0.000	0.000	0.000	0.000
TRINITY_DN129047_c0_g1	0.000	0.000	2.195	0.000	0.000	0.000	0.000	0.000	0.000	0.000
TRINITY_DN1290480_c0_g1	0.000	0.000	0.000	0.000	0.000	0.000	0.000	0.000	0.000	0.000
TRINITY_DN1290481_c0_g1	0.000	0.000	0.000	1.860	0.000	0.000	0.000	0.000	0.000	0.000
TRINITY_DN1290482_c0_g1	0.000	0.000	0.000	0.000	0.000	0.000	0.000	0.000	0.000	0.000
TRINITY_DN1290484_c0_g1	0.000	0.000	0.000	0.000	2.122	0.000	0.000	0.000	0.000	0.000
TRINITY_DN1290487_c0_g1	0.000	0.000	0.000	0.000	0.000	0.000	0.000	0.000	0.000	0.000
TRINITY_DN1290488_c0_g1	0.000	0.000	0.426	0.230	0.235	0.000	0.000	0.000	0.138	2.338
TRINITY_DN1290489_c0_g1	0.000	0.000	0.000	0.000	0.000	0.000	0.000	0.000	0.000	0.000
TRINITY_DN129048_c0_g1	0.000	0.000	0.000	0.000	0.207	2.290	0.000	0.000	0.000	0.000
TRINITY_DN129048_c1_g2	0.000	0.000	0.000	0.000	0.619	0.000	0.000	0.000	0.000	0.000
TRINITY_DN129048_c2_g1	0.000	0.000	0.000	0.000	0.000	0.000	0.000	0.000	0.000	0.000
TRINITY_DN1290490_c0_g1	0.000	0.000	0.000	0.000	1.804	0.000	0.000	0.000	0.000	0.000
TRINITY_DN1290491_c0_g1	0.000	0.000	0.000	0.000	0.000	0.000	0.000	0.000	0.000	0.000
TRINITY_DN1290492_c0_g1	0.000	0.000	0.000	0.000	0.000	0.000	0.000	2.526	0.000	0.000
TRINITY_DN1290496_c0_g1	0.000	0.000	0.000	0.000	0.000	0.000	0.000	0.000	0.000	0.000
TRINITY_DN129049_c1_g1	0.000	0.000	0.000	0.828	0.872	0.000	0.000	0.000	0.508	0.000
TRINITY_DN12904_c0_g1	1.194	2.384	1.319	1.065	1.323	3.284	1.307	0.952	0.705	0.000
TRINITY_DN12904_c1_g1	0.000	0.000	0.000	0.000	0.000	0.000	0.000	0.998	0.159	0.000
TRINITY_DN12904_c1_g2	0.000	0.000	0.281	0.000	0.000	1.284	0.000	0.000	0.000	0.000
TRINITY_DN12904_c1_g3	0.000	0.000	0.000	0.259	0.000	0.000	0.000	0.000	0.158	0.000
TRINITY_DN12904_c2_g1	0.000	4.369	3.782	2.818	0.940	3.578	8.867	5.002	3.947	4.429
TRINITY_DN12904_c2_g2	0.000	0.000	0.257	0.000	0.000	0.000	0.000	0.000	0.253	0.000
TRINITY_DN12904_c3_g1	0.000	0.000	0.000	0.000	0.000	0.000	0.000	0.000	0.000	0.000
TRINITY_DN12904_c4_g1	0.000	0.000	0.000	0.826	0.910	0.000	0.000	0.000	0.270	0.000
TRINITY_DN12904_c6_g1	0.000	0.000	0.844	0.975	0.967	2.062	4.457	1.716	0.281	0.000
TRINITY_DN12904_c7_g1	0.000	0.000	0.000	0.242	0.495	0.687	0.000	0.000	0.000	0.000
TRINITY_DN1290502_c0_g1	0.000	0.000	0.000	0.000	0.000	0.000	0.000	0.000	0.952	0.000
TRINITY_DN1290505_c0_g1	0.000	0.000	0.000	0.000	0.000	0.000	0.000	0.000	0.000	0.000
TRINITY_DN1290508_c0_g1	0.000	0.000	0.000	0.000	0.000	0.000	0.000	0.000	0.000	0.000
TRINITY_DN129050_c0_g1	0.000	0.000	0.000	0.000	0.000	0.000	0.000	0.000	0.000	0.000
TRINITY_DN1290512_c0_g1	0.000	0.000	0.000	0.000	0.000	0.000	0.000	0.000	0.000	0.000
TRINITY_DN1290515_c0_g1	0.000	0.000	0.000	0.000	0.000	0.000	0.000	0.000	0.000	0.000
TRINITY_DN1290516_c0_g1	4.416	0.000	0.000	0.000	0.000	0.000	0.000	0.000	0.122	0.000
TRINITY_DN1290518_c0_g1	0.000	0.000	0.000	0.000	2.361	0.000	0.000	1.727	0.000	0.000
TRINITY_DN129051_c0_g1	0.000	0.000	0.000	0.000	0.000	0.000	0.000	0.000	0.000	0.000
TRINITY_DN1290520_c0_g1	0.000	0.000	0.000	0.708	0.000	0.000	0.000	0.000	0.000	0.000
TRINITY_DN1290521_c0_g1	0.000	0.000	0.000	0.000	0.000	0.000	0.000	0.000	0.000	0.000
TRINITY_DN1290523_c0_g1	0.000	0.000	0.000	0.228	0.000	0.646	0.000	0.000	0.000	0.000
TRINITY_DN1290527_c0_g1	0.000	0.000	0.000	0.000	0.000	0.000	0.000	0.000	0.282	0.000
TRINITY_DN1290528_c0_g1	0.000	0.000	0.000	0.000	0.000	0.000	0.000	0.000	0.000	0.000
TRINITY_DN1290529_c0_g1	0.000	0.000	0.000	0.201	0.206	0.000	0.000	0.000	0.121	0.000
TRINITY_DN129052_c0_g1	0.000	0.000	0.000	0.000	0.000	0.000	0.000	0.000	0.296	0.000
TRINITY_DN129052_c0_g6	0.000	0.000	0.000	0.000	0.000	0.000	2.255	0.000	0.000	0.000
TRINITY_DN129052_c1_g1	0.000	0.000	0.000	0.000	0.000	0.000	0.000	0.000	0.000	0.000
TRINITY_DN129052_c2_g1	0.000	0.000	0.000	0.000	0.000	0.000	0.000	0.000	0.000	0.000
TRINITY_DN129052_c4_g1	0.000	0.000	0.000	0.000	0.000	0.000	0.000	0.000	0.157	0.000
TRINITY_DN1290530_c0_g1	0.000	0.000	0.000	0.000	0.000	0.000	0.000	0.000	0.000	0.000
TRINITY_DN1290531_c0_g1	0.000	0.000	0.000	0.000	0.000	0.000	0.000	0.000	0.000	0.000
TRINITY_DN1290533_c0_g1	0.000	0.000	0.000	0.000	0.000	0.000	0.000	1.859	0.000	0.000
TRINITY_DN1290536_c0_g1	0.000	0.000	1.494	0.000	0.414	0.000	0.000	0.000	0.000	0.000
TRINITY_DN1290537_c0_g1	0.000	0.000	0.000	0.000	0.000	0.000	0.000	0.000	0.458	0.000
TRINITY_DN1290538_c0_g1	0.000	0.000	0.000	1.123	0.000	0.000	0.000	2.156	0.000	0.000
TRINITY_DN1290539_c0_g1	0.000	0.000	0.000	0.000	0.000	0.000	0.000	0.000	0.000	0.000
TRINITY_DN129053_c0_g1	0.000	0.000	0.000	0.000	0.000	0.000	0.000	0.000	0.000	0.000
TRINITY_DN129053_c1_g1	0.000	0.881	0.000	0.322	0.811	0.000	0.000	0.000	0.479	1.636
TRINITY_DN129053_c2_g1	0.000	0.000	1.371	0.000	0.000	0.000	0.000	0.000	0.894	0.000
TRINITY_DN129053_c4_g1	0.000	0.000	0.000	0.000	0.000	2.356	0.000	0.000	0.000	0.000
TRINITY_DN129053_c5_g1	0.000	0.000	0.188	0.000	0.000	0.000	0.000	0.000	0.000	0.000
TRINITY_DN129053_c6_g1	0.000	0.000	0.000	0.000	0.000	0.000	3.586	0.000	0.000	0.000
TRINITY_DN1290540_c0_g1	0.000	0.000	0.000	0.000	0.000	0.000	0.000	0.000	0.000	0.000
TRINITY_DN1290543_c0_g1	0.000	0.000	0.000	0.000	1.191	0.000	0.000	0.000	0.021	0.000
TRINITY_DN1290544_c0_g1	0.000	0.000	0.000	0.452	0.000	0.000	0.000	0.000	0.000	0.000
TRINITY_DN1290546_c0_g1	0.000	0.000	0.000	0.000	0.000	0.544	0.000	0.000	0.233	0.000
TRINITY_DN1290549_c0_g1	0.000	0.000	0.000	0.000	0.000	0.000	0.000	0.000	0.000	0.000
TRINITY_DN129054_c0_g1	0.000	0.000	0.000	0.843	0.887	0.000	4.137	0.000	1.550	0.000
TRINITY_DN1290550_c0_g1	0.000	0.000	0.000	0.000	0.000	0.000	0.000	4.915	0.263	0.000
TRINITY_DN1290555_c0_g1	0.000	0.000	0.000	0.000	0.000	0.000	0.000	0.000	0.000	0.000
TRINITY_DN129055_c0_g1	0.000	0.000	0.000	0.000	0.000	0.000	0.000	0.000	0.000	14.364
TRINITY_DN129055_c0_g2	0.000	0.000	0.000	0.000	2.557	0.000	0.000	0.000	0.000	0.000
TRINITY_DN129055_c1_g1	0.000	0.000	0.000	0.000	0.000	0.000	0.000	0.000	0.000	0.000
TRINITY_DN1290560_c0_g1	0.000	0.000	0.000	0.000	0.000	0.000	3.704	0.000	0.455	0.000
TRINITY_DN1290561_c0_g1	0.000	0.000	0.000	0.000	0.000	0.000	0.000	0.000	0.000	0.000
TRINITY_DN1290563_c0_g1	0.000	0.000	0.000	0.000	0.000	0.000	0.000	0.000	1.312	0.000
TRINITY_DN1290564_c0_g1	0.000	0.000	0.000	0.000	0.000	0.000	0.000	0.000	0.444	0.000
TRINITY_DN1290565_c0_g1	0.000	0.000	0.000	0.000	0.000	0.000	0.000	0.000	0.000	0.000
TRINITY_DN1290566_c0_g1	0.000	4.285	0.000	0.000	0.000	0.000	0.000	0.000	0.000	0.000
TRINITY_DN1290572_c0_g1	0.000	0.000	0.000	1.249	0.000	0.000	0.000	0.000	0.000	0.000
TRINITY_DN1290573_c0_g1	0.000	0.000	0.000	0.000	0.829	0.000	0.000	0.000	0.000	0.000
TRINITY_DN1290574_c0_g1	0.000	0.000	0.000	0.000	0.000	0.000	0.000	0.000	0.000	0.000
TRINITY_DN1290575_c0_g1	0.000	0.000	0.000	0.000	0.000	0.000	0.000	1.973	0.316	0.000
TRINITY_DN1290576_c0_g1	0.000	0.000	0.000	0.000	0.000	0.000	0.000	0.000	0.000	0.000
TRINITY_DN1290578_c0_g1	0.000	0.000	0.000	0.000	0.000	0.000	0.000	0.000	0.000	0.000
TRINITY_DN1290579_c0_g1	0.000	0.000	0.000	0.000	0.000	0.000	0.000	0.000	0.000	0.000
TRINITY_DN129057_c0_g1	0.000	0.000	0.101	0.167	0.000	0.000	0.000	0.000	0.034	0.000
TRINITY_DN129057_c1_g1	0.000	0.000	0.000	0.000	0.646	0.595	1.040	1.582	0.000	0.000
TRINITY_DN1290580_c0_g1	0.000	0.000	0.000	0.000	0.487	0.000	0.000	0.000	0.000	0.000
TRINITY_DN1290582_c0_g1	0.000	0.000	0.000	0.000	0.000	0.000	0.000	0.000	0.000	0.000
TRINITY_DN1290584_c0_g1	0.000	0.000	0.000	0.000	0.000	0.000	1.928	0.000	0.237	0.000
TRINITY_DN1290586_c0_g1	0.000	0.000	0.000	0.000	0.000	0.000	0.000	0.000	1.526	0.000
TRINITY_DN1290587_c0_g1	0.000	0.000	0.000	0.655	0.000	0.000	0.000	0.000	0.000	0.000
TRINITY_DN1290589_c0_g1	9.812	0.000	0.000	0.000	0.000	0.000	0.000	0.000	0.000	0.000
TRINITY_DN1290590_c0_g1	0.000	0.000	0.000	0.000	0.000	0.000	0.000	0.000	0.000	0.000
TRINITY_DN1290592_c0_g1	0.000	0.000	0.000	0.000	0.000	0.000	0.000	0.000	0.249	0.000
TRINITY_DN1290596_c0_g1	0.000	0.000	1.031	0.000	0.000	0.000	0.000	0.000	0.337	0.000
TRINITY_DN1290597_c0_g1	0.000	0.000	0.000	0.392	0.000	0.000	0.000	0.000	0.239	0.000
TRINITY_DN1290598_c0_g1	0.000	0.000	0.000	0.000	2.821	0.000	0.000	0.000	0.000	0.000
TRINITY_DN1290599_c0_g1	0.000	0.000	0.000	0.000	0.000	0.000	0.000	0.000	0.498	0.000
TRINITY_DN129059_c0_g1	0.000	0.000	0.253	0.276	0.282	0.000	0.682	0.000	0.167	1.404
TRINITY_DN129059_c2_g1	0.000	0.000	0.000	0.076	0.078	0.209	0.374	0.000	0.184	0.000
TRINITY_DN12905_c0_g1	0.000	0.000	0.000	0.000	1.083	0.613	0.000	0.814	0.490	0.000
TRINITY_DN12905_c1_g1	0.000	0.000	0.917	0.489	0.630	0.000	0.000	0.000	0.299	0.000
TRINITY_DN12905_c2_g1	0.000	0.000	0.000	0.000	0.000	0.000	0.000	0.000	0.000	0.000
TRINITY_DN1290600_c0_g1	0.000	0.000	0.000	0.000	0.000	0.000	0.000	0.000	0.000	0.000
TRINITY_DN1290606_c0_g1	0.000	0.000	0.000	0.301	0.000	0.000	0.000	0.000	0.364	0.000
TRINITY_DN1290608_c0_g1	0.000	0.000	0.000	0.000	0.000	0.000	0.000	0.000	0.000	0.000
TRINITY_DN1290609_c0_g1	0.000	0.000	0.000	0.000	0.354	0.000	0.000	0.000	0.000	0.000
TRINITY_DN129060_c0_g1	1.444	1.098	0.119	0.978	1.540	0.361	1.288	4.301	2.388	0.000
TRINITY_DN1290612_c0_g1	0.000	0.000	0.000	0.000	0.000	0.000	0.000	0.000	0.000	0.000
TRINITY_DN1290618_c0_g1	0.000	0.000	0.000	0.000	0.000	0.000	0.000	0.000	0.000	0.000
TRINITY_DN1290619_c0_g1	6.917	0.000	0.000	0.000	0.000	0.000	1.555	0.000	0.000	0.000
TRINITY_DN129061_c0_g1	4.989	0.000	0.000	1.379	0.000	0.651	0.000	0.000	0.000	0.000
TRINITY_DN129061_c0_g2	0.000	0.000	1.405	0.000	0.000	0.000	0.000	0.000	0.000	0.000
TRINITY_DN129061_c0_g3	0.000	0.000	0.000	0.000	0.000	0.000	0.000	0.000	0.000	0.000
TRINITY_DN129061_c0_g4	0.000	0.000	0.000	0.000	0.000	0.000	0.000	0.000	0.000	0.000
TRINITY_DN129061_c1_g1	0.000	0.000	1.930	0.417	0.000	0.000	0.000	0.000	0.000	0.000
TRINITY_DN129061_c1_g2	0.000	0.000	0.000	0.000	0.000	0.000	0.000	0.942	0.303	0.000
TRINITY_DN129061_c1_g3	0.000	0.000	5.252	0.000	0.000	0.000	0.000	0.000	0.000	0.000
TRINITY_DN129061_c2_g1	0.000	0.000	0.000	0.000	0.000	0.000	0.000	0.000	0.000	0.000
TRINITY_DN129061_c5_g1	0.000	0.000	0.000	0.000	0.000	0.000	1.250	0.000	0.458	0.000
TRINITY_DN129061_c6_g1	0.000	0.000	0.000	0.000	0.000	0.000	4.104	0.000	0.000	0.000
TRINITY_DN129061_c9_g1	0.000	0.000	0.000	0.000	0.000	0.000	0.000	0.000	0.000	0.000
TRINITY_DN1290622_c0_g1	0.000	0.000	0.000	0.000	0.000	0.000	0.000	0.000	0.341	0.000
TRINITY_DN1290624_c0_g1	0.000	0.000	0.000	0.000	0.000	0.000	0.000	0.000	0.335	0.000
TRINITY_DN1290625_c0_g1	0.000	0.000	0.000	0.000	0.000	0.000	0.000	3.071	0.000	0.000
TRINITY_DN1290626_c0_g1	0.000	0.000	0.000	0.000	0.000	0.000	0.000	0.000	0.000	0.000
TRINITY_DN1290629_c0_g1	0.000	0.000	0.000	0.000	0.000	0.000	0.000	0.000	0.000	0.000
TRINITY_DN129062_c0_g1	0.000	0.000	0.000	0.379	0.366	0.000	0.000	0.000	0.215	0.000
TRINITY_DN129062_c0_g2	0.000	1.422	5.599	3.801	4.442	2.854	8.049	2.826	3.246	7.681
TRINITY_DN129062_c0_g3	0.000	0.698	2.289	0.740	0.252	0.700	0.000	2.775	0.000	0.000
TRINITY_DN129062_c0_g4	0.000	0.000	0.000	0.000	0.000	0.000	0.000	1.099	1.059	5.980
TRINITY_DN1290630_c0_g1	0.000	0.000	0.000	0.000	0.000	0.000	0.000	0.000	0.000	0.000
TRINITY_DN1290631_c0_g1	0.000	0.000	0.000	0.000	0.000	0.000	0.000	0.000	0.000	0.000
TRINITY_DN1290635_c0_g1	0.000	0.000	0.000	1.874	0.000	0.000	0.000	0.000	0.000	0.000
TRINITY_DN1290638_c0_g1	0.000	0.000	0.000	0.000	0.000	0.000	0.000	0.000	0.159	0.000
TRINITY_DN1290639_c0_g1	0.000	0.000	0.000	0.113	0.000	0.000	0.000	0.000	0.068	0.000
TRINITY_DN129063_c0_g1	0.000	0.000	4.539	0.000	0.000	0.000	0.000	0.000	0.000	0.000
TRINITY_DN1290640_c0_g1	0.000	0.000	0.000	0.000	0.997	0.000	0.000	0.000	0.292	0.000
TRINITY_DN1290643_c0_g1	0.000	0.000	0.000	0.000	0.000	0.000	0.000	0.000	0.600	0.000
TRINITY_DN1290644_c0_g1	0.000	0.000	0.000	0.214	0.000	0.605	0.000	0.000	0.000	0.000
TRINITY_DN1290646_c0_g1	0.000	0.000	0.000	0.000	0.000	0.000	0.000	0.000	0.000	0.000
TRINITY_DN1290648_c0_g1	0.000	2.552	0.000	0.900	0.000	0.855	1.479	0.000	0.181	0.000
TRINITY_DN129064_c0_g1	0.000	0.000	0.000	0.488	0.000	0.000	0.000	0.000	0.000	0.000
TRINITY_DN1290650_c0_g1	0.000	0.000	0.000	0.000	0.000	0.000	0.000	0.000	0.000	0.000
TRINITY_DN1290652_c0_g1	0.000	0.000	0.000	1.423	0.495	0.000	0.000	0.000	0.290	0.000
TRINITY_DN1290655_c0_g1	0.000	0.000	0.000	0.000	0.000	0.000	0.000	0.000	0.499	0.000
TRINITY_DN1290659_c0_g1	0.000	0.000	0.000	0.424	0.000	0.000	0.000	0.000	0.000	0.000
TRINITY_DN129065_c1_g1	0.000	0.000	0.000	0.205	0.000	0.000	1.014	0.000	0.000	0.000
TRINITY_DN129065_c1_g2	0.000	0.000	0.000	0.000	0.000	0.000	0.000	0.000	0.000	0.000
TRINITY_DN1290661_c0_g1	0.000	0.000	0.000	0.000	0.000	0.000	0.000	0.000	0.000	0.000
TRINITY_DN1290662_c0_g1	0.000	0.000	0.000	0.000	0.000	0.000	0.000	0.000	0.000	0.000
TRINITY_DN1290664_c0_g1	0.000	0.000	0.000	0.000	0.000	0.000	0.000	0.000	0.000	0.000
TRINITY_DN1290665_c0_g1	0.000	0.000	0.000	0.000	0.000	0.000	0.000	0.000	0.000	0.000
TRINITY_DN1290666_c0_g1	0.000	0.000	0.000	0.000	0.000	0.000	0.000	0.000	0.000	0.000
TRINITY_DN1290670_c0_g1	0.000	0.000	0.747	0.000	0.000	0.000	0.000	0.000	0.727	0.000
TRINITY_DN129067_c0_g1	0.000	0.000	0.000	0.000	0.000	0.000	0.000	0.000	0.000	0.000
TRINITY_DN1290680_c0_g1	0.000	0.000	0.000	0.692	0.000	0.000	0.000	0.000	0.210	0.000
TRINITY_DN1290681_c0_g1	0.000	0.000	0.000	0.000	0.000	0.000	0.000	0.000	0.000	0.000
TRINITY_DN1290683_c0_g1	0.000	0.869	0.000	0.612	0.000	0.000	0.000	0.000	0.000	0.000
TRINITY_DN1290685_c0_g1	0.000	0.000	0.000	0.000	0.000	0.000	0.000	0.000	0.000	0.000
TRINITY_DN1290686_c0_g1	0.000	0.000	0.000	0.000	0.000	0.000	0.000	0.000	0.000	0.000
TRINITY_DN1290687_c0_g1	0.000	0.000	0.000	0.000	0.000	0.000	0.000	0.000	0.000	0.000
TRINITY_DN1290699_c0_g1	0.000	0.000	0.000	0.000	0.000	0.000	0.000	0.000	0.000	0.000
TRINITY_DN12906_c0_g1	0.000	0.000	1.452	1.230	2.888	0.000	0.000	4.241	1.918	0.000
TRINITY_DN12906_c0_g2	0.000	2.604	2.816	0.601	0.739	0.936	6.723	2.019	5.521	0.000
TRINITY_DN12906_c1_g1	0.000	0.000	0.000	0.000	0.227	2.551	0.000	0.000	0.000	0.000
TRINITY_DN12906_c1_g2	0.000	0.000	1.838	0.770	0.000	2.821	0.000	0.000	0.954	0.000
TRINITY_DN12906_c5_g1	0.000	0.000	0.000	1.591	0.000	0.000	0.000	0.000	0.000	0.000
TRINITY_DN1290700_c0_g1	0.000	0.000	0.000	0.000	0.000	0.000	4.270	0.000	0.000	0.000
TRINITY_DN1290702_c0_g1	0.000	0.000	0.000	0.000	0.000	0.000	0.000	0.000	0.357	0.000
TRINITY_DN1290706_c0_g1	0.000	6.292	0.000	0.000	0.000	0.000	0.000	2.823	0.000	0.000
TRINITY_DN129070_c0_g1	0.000	0.000	0.633	1.094	0.348	2.428	2.082	2.262	0.342	0.000
TRINITY_DN129070_c0_g2	0.000	0.000	0.000	0.000	1.077	0.000	0.000	0.791	0.169	0.000
TRINITY_DN1290711_c0_g1	0.000	0.000	0.000	0.000	0.000	0.000	0.000	0.000	0.000	0.000
TRINITY_DN1290718_c0_g1	0.000	0.000	0.000	0.000	0.000	0.000	0.000	0.000	0.000	0.000
TRINITY_DN1290719_c0_g1	0.000	0.000	0.000	0.000	0.302	0.000	0.000	0.000	0.179	0.000
TRINITY_DN129071_c0_g1	15.815	1.971	2.085	0.921	0.719	0.901	0.000	0.000	0.000	0.000
TRINITY_DN129071_c0_g2	0.000	0.000	0.000	0.000	0.000	1.838	0.000	0.000	0.000	0.000
TRINITY_DN1290720_c0_g1	0.000	0.000	0.000	0.000	0.000	0.000	3.243	0.000	0.000	0.000
TRINITY_DN1290721_c0_g1	0.000	0.000	0.000	0.000	0.000	2.539	0.000	0.000	0.000	0.000
TRINITY_DN1290722_c0_g1	0.000	0.000	0.000	0.000	3.477	0.000	0.000	0.000	0.000	0.000
TRINITY_DN1290725_c0_g1	0.000	0.000	0.000	0.000	0.000	0.000	0.000	0.000	0.000	0.000
TRINITY_DN1290727_c0_g1	0.000	0.000	0.000	0.000	0.000	0.000	0.000	0.000	0.396	0.000
TRINITY_DN1290729_c0_g1	0.000	0.000	0.000	0.000	0.383	0.000	0.000	0.000	0.448	0.000
TRINITY_DN129072_c0_g1	0.000	0.000	0.000	0.000	0.507	0.000	0.000	0.000	0.925	0.000
TRINITY_DN1290730_c0_g1	0.000	0.000	0.000	0.000	0.000	0.000	0.000	0.000	0.000	0.000
TRINITY_DN1290731_c0_g1	0.000	0.000	0.541	0.099	0.101	0.274	0.000	0.000	0.000	0.000
TRINITY_DN1290733_c0_g1	0.000	0.000	0.000	0.000	0.000	0.000	0.000	0.000	0.490	0.000
TRINITY_DN1290735_c0_g1	0.000	0.000	0.000	0.000	0.000	0.000	0.000	0.000	0.980	0.000
TRINITY_DN1290737_c0_g1	0.000	0.000	0.000	0.000	0.000	0.000	0.000	1.210	0.000	0.000
TRINITY_DN1290738_c0_g1	0.000	0.000	0.000	0.221	0.000	0.000	0.000	0.000	0.266	0.000
TRINITY_DN1290739_c0_g1	0.000	0.000	0.000	0.000	0.701	0.000	0.000	0.000	0.000	0.000
TRINITY_DN129073_c4_g1	0.000	0.000	0.000	0.000	0.000	0.000	0.000	0.000	0.000	0.000
TRINITY_DN1290741_c0_g1	0.000	0.000	0.000	0.000	0.000	0.000	0.000	0.000	0.000	0.000
TRINITY_DN1290746_c0_g1	0.000	2.453	0.000	0.000	0.000	0.000	0.000	0.000	0.000	0.000
TRINITY_DN1290747_c0_g1	0.000	1.229	0.000	0.000	0.000	0.000	0.000	0.000	0.000	0.000
TRINITY_DN1290748_c0_g1	0.000	0.000	0.000	0.000	0.000	0.000	0.000	0.000	0.000	0.000
TRINITY_DN1290749_c0_g1	0.000	0.000	0.000	0.983	0.000	0.000	2.434	0.000	0.904	0.000
TRINITY_DN129074_c1_g1	0.000	0.000	0.000	0.000	1.097	0.000	0.000	0.000	0.000	0.000
TRINITY_DN129074_c2_g1	0.000	0.000	0.000	0.000	0.000	0.000	0.000	0.000	0.000	0.000
TRINITY_DN1290752_c0_g1	0.000	0.000	0.000	0.000	0.000	0.000	0.000	0.000	0.000	0.000
TRINITY_DN1290753_c0_g1	0.000	0.000	0.000	0.000	0.000	0.000	0.000	0.000	0.437	0.000
TRINITY_DN1290755_c0_g1	0.000	0.000	0.000	0.000	0.000	0.000	0.000	0.000	0.000	0.000
TRINITY_DN1290756_c0_g1	0.000	0.000	0.000	0.000	0.730	0.000	0.000	0.000	0.000	0.000
TRINITY_DN129075_c0_g1	0.000	0.000	0.000	0.000	0.000	0.000	0.000	0.000	0.000	0.000
TRINITY_DN129075_c1_g1	0.000	0.000	0.000	0.655	2.105	0.000	0.000	0.000	0.000	0.000
TRINITY_DN1290761_c0_g1	0.000	0.000	0.000	0.000	0.000	0.000	0.000	0.000	0.148	0.000
TRINITY_DN1290766_c0_g1	0.000	0.000	0.000	0.000	0.407	3.384	0.000	1.485	0.239	0.000
TRINITY_DN1290767_c0_g1	0.000	0.000	0.000	0.000	0.000	1.004	0.000	0.000	0.211	0.000
TRINITY_DN129076_c0_g1	0.000	0.000	0.000	0.692	0.000	0.000	1.027	0.749	0.811	0.000
TRINITY_DN1290770_c0_g1	0.000	0.000	0.000	0.000	0.000	0.000	0.000	0.000	0.000	0.000
TRINITY_DN1290771_c0_g1	0.000	0.000	0.000	0.719	0.000	0.000	0.000	0.000	0.000	0.000
TRINITY_DN1290774_c0_g1	0.000	0.000	0.000	0.000	0.000	0.000	0.000	0.000	0.000	0.000
TRINITY_DN1290777_c0_g1	0.000	0.000	0.000	0.000	0.595	0.000	2.814	0.000	0.000	0.000
TRINITY_DN1290779_c0_g1	0.000	0.000	0.000	0.000	0.000	0.000	0.000	0.000	0.000	0.000
TRINITY_DN129077_c0_g1	0.000	0.000	0.000	0.000	0.283	0.000	0.000	0.000	0.000	0.000
TRINITY_DN1290780_c0_g1	0.000	0.000	0.000	0.481	0.000	0.000	0.000	0.000	0.145	0.000
TRINITY_DN1290781_c0_g1	0.000	1.152	0.000	0.000	0.000	0.000	0.000	0.000	0.000	0.000
TRINITY_DN1290783_c0_g1	0.000	0.000	0.000	0.000	0.000	0.000	0.000	0.000	0.557	0.000
TRINITY_DN1290785_c0_g1	0.000	0.000	0.556	0.896	0.000	0.000	0.000	0.000	0.000	0.000
TRINITY_DN1290788_c0_g1	0.000	0.000	0.000	0.000	0.000	0.000	0.000	3.016	0.000	0.000
TRINITY_DN129078_c2_g1	0.000	0.000	0.000	0.000	0.000	0.000	0.000	0.000	0.000	0.000
TRINITY_DN129078_c3_g2	0.000	0.000	0.000	0.000	0.000	0.000	0.000	0.000	0.626	0.000
TRINITY_DN1290790_c0_g1	0.000	0.000	1.490	0.000	0.000	0.000	0.000	0.000	0.980	0.000
TRINITY_DN1290791_c0_g1	0.000	0.000	0.000	0.000	0.911	0.000	0.000	3.369	0.000	0.000
TRINITY_DN1290792_c0_g1	0.000	0.000	0.000	0.629	1.969	0.000	0.000	0.000	0.000	0.000
TRINITY_DN1290795_c0_g1	0.000	0.000	0.000	0.000	0.000	0.000	0.000	0.000	0.290	0.000
TRINITY_DN1290796_c0_g1	0.000	0.000	0.000	0.000	0.000	0.000	0.000	0.000	0.000	0.000
TRINITY_DN1290797_c0_g1	0.000	0.000	0.000	0.000	1.482	0.000	0.000	0.000	0.433	0.000
TRINITY_DN12907_c0_g1	0.000	1.817	0.715	0.000	0.288	0.000	0.000	0.534	0.681	1.433
TRINITY_DN12907_c3_g1	0.000	2.515	0.000	0.000	0.912	0.000	2.168	0.000	0.268	0.000
TRINITY_DN1290800_c0_g1	0.000	0.000	1.068	0.000	0.000	0.000	0.000	0.000	0.701	0.000
TRINITY_DN1290801_c0_g1	0.000	0.000	0.000	0.000	0.000	0.000	0.000	0.000	0.000	0.000
TRINITY_DN1290802_c0_g1	0.000	0.000	0.000	0.000	3.524	0.000	0.000	0.000	0.343	0.000
TRINITY_DN1290803_c0_g1	0.000	0.000	3.464	0.930	0.000	0.000	0.000	0.000	0.000	9.523
TRINITY_DN1290804_c0_g1	0.000	0.000	0.000	0.000	0.000	0.000	0.000	0.000	0.307	0.000
TRINITY_DN1290807_c0_g1	0.000	0.000	0.000	0.000	0.000	0.000	0.000	0.000	0.000	0.000
TRINITY_DN129080_c0_g2	0.000	0.000	0.000	0.000	0.000	0.000	0.000	0.000	0.000	0.000
TRINITY_DN129080_c0_g3	0.000	0.000	0.000	0.000	0.000	2.428	0.000	0.000	0.000	17.192
TRINITY_DN1290813_c0_g1	0.000	0.000	0.000	0.000	0.000	0.000	0.000	0.000	0.000	0.000
TRINITY_DN1290815_c0_g1	0.000	0.000	1.453	1.564	4.932	0.000	0.000	3.016	4.284	0.000
TRINITY_DN1290818_c0_g1	0.000	1.152	0.000	0.402	0.000	0.000	0.000	0.000	0.000	4.134
TRINITY_DN1290819_c0_g1	0.000	0.000	0.000	0.000	0.000	0.000	0.000	0.000	0.000	0.000
TRINITY_DN129081_c0_g1	0.000	0.000	0.000	0.000	1.951	0.000	0.000	0.000	0.191	0.000
TRINITY_DN1290820_c0_g1	0.000	0.000	0.000	0.000	0.000	0.000	0.000	0.000	0.000	0.000
TRINITY_DN1290821_c0_g1	0.000	0.000	0.000	0.000	0.000	0.000	2.409	0.000	0.294	0.000
TRINITY_DN1290822_c0_g1	0.000	0.000	0.000	0.000	0.000	0.000	0.000	0.000	0.451	0.000
TRINITY_DN1290823_c0_g1	0.000	0.000	1.005	0.459	0.188	0.000	0.453	0.353	0.056	0.000
TRINITY_DN1290824_c0_g1	0.000	0.000	0.000	0.000	0.000	0.000	0.000	0.000	0.000	0.000
TRINITY_DN1290828_c0_g1	0.000	0.000	0.000	0.000	0.302	0.000	0.000	0.000	0.178	0.000
TRINITY_DN129082_c0_g1	0.000	0.000	0.000	1.134	0.228	0.410	0.000	0.000	0.226	0.000
TRINITY_DN129082_c1_g1	0.000	0.000	0.228	0.251	0.536	0.520	0.619	0.243	0.306	0.648
TRINITY_DN129082_c3_g1	0.000	0.000	0.000	0.000	1.075	0.000	0.000	2.940	0.000	0.000
TRINITY_DN129082_c4_g1	0.000	0.000	0.000	0.000	0.000	0.000	0.000	0.000	0.000	0.000
TRINITY_DN129082_c5_g1	0.000	3.207	0.000	0.000	0.000	0.000	0.000	0.000	0.000	0.000
TRINITY_DN129082_c6_g1	0.000	0.000	0.853	0.000	0.000	0.000	0.000	0.000	0.093	0.000
TRINITY_DN1290832_c0_g1	0.000	0.000	0.000	0.000	0.000	0.000	0.000	0.000	0.253	0.000
TRINITY_DN1290833_c0_g1	0.000	0.000	0.000	0.000	0.000	0.000	0.000	0.000	0.000	0.000
TRINITY_DN1290837_c0_g1	0.000	0.000	0.000	0.000	0.000	0.000	0.000	0.000	0.000	0.000
TRINITY_DN1290839_c0_g1	0.000	2.397	0.000	0.836	0.000	0.000	0.000	0.000	1.024	8.519
TRINITY_DN129083_c0_g1	0.000	0.000	0.000	0.586	0.000	0.000	0.000	0.000	1.073	0.000
TRINITY_DN129083_c1_g1	0.000	0.000	0.000	0.000	0.000	0.000	0.000	0.000	0.000	0.000
TRINITY_DN1290840_c0_g1	0.000	0.000	0.000	0.000	0.000	0.000	0.000	0.000	0.000	0.000
TRINITY_DN1290841_c0_g1	0.000	0.000	0.000	0.000	0.000	0.000	0.000	0.000	0.000	0.000
TRINITY_DN1290842_c0_g1	0.000	0.000	0.000	0.000	0.000	0.000	0.000	0.000	0.000	0.000
TRINITY_DN1290843_c0_g1	0.000	0.000	0.000	0.879	0.000	0.000	0.000	0.000	0.541	0.000
TRINITY_DN1290845_c0_g1	0.000	0.000	0.000	0.000	0.000	0.000	0.000	0.000	0.000	0.000
TRINITY_DN1290846_c0_g1	0.000	0.000	0.000	0.000	0.000	0.000	0.000	0.000	0.304	0.000
TRINITY_DN129084_c0_g1	0.000	0.000	0.000	0.000	1.274	0.000	0.000	0.000	0.188	0.000
TRINITY_DN129084_c1_g1	0.000	0.000	0.000	0.000	0.000	0.000	0.000	0.000	0.000	0.000
TRINITY_DN129084_c1_g2	0.000	0.000	0.000	0.000	0.000	0.000	0.000	0.000	0.000	0.000
TRINITY_DN129084_c2_g1	0.000	0.000	0.000	0.085	0.436	0.236	0.421	0.000	0.155	0.000
TRINITY_DN129084_c3_g1	0.000	0.000	0.000	0.000	0.000	0.000	0.000	0.000	0.000	0.000
TRINITY_DN1290852_c0_g1	0.000	0.000	0.000	0.881	0.000	0.000	0.000	0.000	1.885	0.000
TRINITY_DN1290853_c0_g1	0.000	0.000	0.000	0.000	0.000	0.000	4.270	3.398	0.000	0.000
TRINITY_DN1290854_c0_g1	0.000	0.000	0.000	0.000	0.000	0.000	0.000	0.000	0.000	0.000
TRINITY_DN1290856_c0_g1	0.000	0.000	0.325	0.000	0.360	0.000	0.000	0.665	0.000	0.000
TRINITY_DN1290858_c0_g1	0.000	0.000	0.000	0.000	0.547	0.000	0.000	0.000	0.320	0.000
TRINITY_DN129085_c0_g1	19.957	0.000	1.584	2.671	0.000	0.000	0.000	0.000	0.465	0.000
TRINITY_DN1290861_c0_g1	0.000	0.000	0.000	0.000	0.945	0.000	0.000	0.000	0.000	0.000
TRINITY_DN1290864_c0_g1	0.000	0.000	0.000	0.000	0.000	0.000	0.000	0.000	0.253	0.000
TRINITY_DN1290865_c0_g1	0.000	0.000	1.739	0.938	0.000	0.665	0.000	0.000	0.283	0.000
TRINITY_DN1290867_c0_g1	0.000	0.000	0.000	0.000	0.000	0.000	0.000	0.000	0.000	0.000
TRINITY_DN1290869_c0_g1	0.000	0.000	0.000	0.594	0.000	0.000	0.000	0.000	0.000	0.000
TRINITY_DN129086_c0_g1	0.000	0.000	0.000	0.318	0.647	0.000	0.000	0.000	0.383	0.000
TRINITY_DN129086_c0_g2	0.000	0.000	0.000	0.000	0.000	0.000	0.000	0.000	0.000	0.000
TRINITY_DN129086_c10_g1	0.000	0.000	0.000	0.000	0.275	0.000	0.000	0.000	0.000	0.000
TRINITY_DN129086_c2_g1	0.000	0.000	2.699	0.000	1.796	2.371	0.312	0.703	0.000	0.736
TRINITY_DN129086_c2_g2	0.000	0.766	0.000	0.728	0.685	0.000	0.920	0.000	1.216	0.000
TRINITY_DN129086_c3_g1	0.000	0.000	0.000	0.000	0.000	0.000	0.000	0.000	0.000	0.000
TRINITY_DN129086_c5_g1	0.000	0.000	0.625	0.000	0.343	0.000	0.000	5.016	0.202	0.000
TRINITY_DN129086_c7_g1	0.000	0.000	0.000	0.000	0.000	0.000	0.000	0.000	0.336	0.000
TRINITY_DN129086_c8_g1	0.000	0.000	0.677	0.000	0.000	0.000	0.000	0.000	0.000	0.000
TRINITY_DN1290871_c0_g1	0.000	0.000	0.000	0.000	0.000	0.000	0.000	0.000	0.000	0.000
TRINITY_DN1290872_c0_g1	0.000	0.000	0.000	0.000	0.000	0.000	0.000	0.000	0.000	0.000
TRINITY_DN1290873_c0_g1	0.000	0.000	0.516	0.000	0.000	0.000	0.000	0.000	0.000	0.000
TRINITY_DN1290877_c0_g1	0.000	7.001	0.000	0.813	0.000	0.000	0.000	0.000	0.000	0.000
TRINITY_DN1290878_c0_g1	0.000	0.000	0.000	0.000	0.000	0.000	0.000	0.000	0.000	0.000
TRINITY_DN129087_c1_g1	0.000	0.000	0.000	0.000	3.536	0.000	0.000	0.000	0.000	0.000
TRINITY_DN129087_c2_g1	0.000	0.000	0.000	0.000	0.128	0.256	0.000	0.000	0.208	0.000
TRINITY_DN129087_c2_g3	0.000	0.000	0.000	0.000	0.000	0.000	0.000	0.000	0.000	0.000
TRINITY_DN1290880_c0_g1	40.715	0.000	1.052	0.000	0.000	0.000	0.000	0.000	0.254	0.000
TRINITY_DN1290882_c0_g1	0.000	0.000	1.086	0.392	0.401	0.000	0.000	0.000	0.118	0.000
TRINITY_DN1290885_c0_g1	0.000	0.913	0.000	0.000	0.000	0.000	0.000	0.000	0.000	0.000
TRINITY_DN1290886_c0_g1	0.000	0.000	0.000	0.000	0.000	0.000	0.000	0.000	0.000	0.000
TRINITY_DN1290888_c0_g1	0.000	0.000	0.000	0.000	0.000	0.000	0.000	0.000	0.000	0.000
TRINITY_DN1290890_c0_g1	0.000	0.000	0.000	0.000	0.000	0.000	0.000	0.000	0.000	0.000
TRINITY_DN1290891_c0_g1	0.000	0.000	0.000	0.000	0.284	0.000	0.000	0.000	0.167	0.000
TRINITY_DN1290894_c0_g1	0.000	0.000	0.973	0.353	0.000	0.000	0.000	0.000	0.106	0.000
TRINITY_DN1290896_c0_g1	0.000	2.415	0.000	0.000	0.000	0.000	0.000	0.000	0.000	0.000
TRINITY_DN1290897_c0_g1	0.000	0.000	0.000	0.641	2.014	0.000	0.000	0.000	0.000	0.000
TRINITY_DN1290898_c0_g1	0.000	0.000	0.000	0.000	0.000	0.000	0.000	0.000	0.000	0.000
TRINITY_DN129089_c0_g1	0.000	0.000	4.356	0.000	0.000	0.000	0.000	0.000	0.000	0.000
TRINITY_DN129089_c0_g2	0.000	0.000	0.000	0.000	0.000	0.000	0.000	0.000	0.000	0.000
TRINITY_DN12908_c0_g1	0.000	0.000	0.000	0.000	0.000	0.000	0.000	0.000	0.000	0.000
TRINITY_DN12908_c0_g2	0.000	2.302	1.563	2.722	4.260	1.899	4.839	3.154	1.982	0.000
TRINITY_DN1290900_c0_g1	0.000	0.000	2.124	0.000	0.000	0.000	0.000	2.187	0.000	0.000
TRINITY_DN1290902_c0_g1	0.000	0.000	0.000	0.000	0.000	0.000	0.000	0.000	0.284	0.000
TRINITY_DN1290907_c0_g1	0.000	0.000	0.000	0.457	0.000	0.000	0.000	0.000	0.280	0.000
TRINITY_DN1290909_c0_g1	0.000	0.000	0.000	0.000	0.000	0.000	0.000	0.000	0.000	0.000
TRINITY_DN129090_c0_g1	4.472	0.000	0.000	0.000	1.644	0.000	0.000	0.000	2.410	0.000
TRINITY_DN129090_c0_g2	0.000	0.374	0.000	0.000	0.000	0.000	0.000	0.000	0.766	0.000
TRINITY_DN129090_c1_g1	0.000	0.000	0.000	0.000	0.000	0.000	0.000	0.000	0.000	0.000
TRINITY_DN1290912_c0_g1	0.000	0.000	0.000	0.000	0.000	0.000	0.000	0.000	0.000	0.000
TRINITY_DN1290913_c0_g1	0.000	0.000	0.000	0.000	0.000	0.000	0.000	0.000	0.000	0.000
TRINITY_DN1290917_c0_g1	0.000	0.000	0.000	0.000	0.000	0.000	0.000	0.000	0.000	0.000
TRINITY_DN1290919_c0_g1	0.000	0.000	0.000	0.396	1.234	1.140	0.000	0.000	0.000	0.000
TRINITY_DN129091_c0_g3	0.000	1.104	0.000	0.342	0.000	0.000	0.000	0.000	0.353	0.000
TRINITY_DN129091_c0_g5	0.000	0.000	0.000	0.000	0.000	0.000	0.000	2.111	0.169	0.000
TRINITY_DN129091_c1_g1	0.000	0.000	0.000	0.000	0.000	0.000	0.000	0.000	0.494	0.000
TRINITY_DN129091_c2_g1	8.364	0.000	0.000	0.000	0.000	0.000	0.000	0.000	0.000	0.000
TRINITY_DN129091_c3_g1	0.000	0.000	0.000	0.000	0.000	0.000	0.000	0.000	0.000	0.000
TRINITY_DN129091_c4_g1	0.000	0.000	0.000	0.000	0.696	0.000	0.000	0.000	0.000	0.000
TRINITY_DN129091_c5_g1	0.000	0.000	0.000	0.000	0.000	0.000	0.000	0.000	1.024	0.000
TRINITY_DN1290921_c0_g1	0.000	0.000	0.000	0.000	0.000	0.000	0.000	0.000	0.000	0.000
TRINITY_DN1290926_c0_g1	0.000	0.000	0.000	0.000	0.000	0.000	0.000	0.000	0.000	0.000
TRINITY_DN1290928_c0_g1	0.000	0.000	0.000	0.000	0.000	0.000	0.000	0.000	0.000	0.000
TRINITY_DN129092_c1_g1	0.000	0.291	0.000	0.104	0.000	0.000	0.000	0.000	0.377	0.000
TRINITY_DN1290933_c0_g1	0.000	0.000	0.000	0.000	0.000	0.000	0.000	0.000	0.000	0.000
TRINITY_DN129093_c0_g1	0.000	0.000	0.000	0.000	1.325	0.000	0.000	0.000	0.774	0.000
TRINITY_DN129093_c2_g1	0.000	3.817	0.000	0.000	0.000	0.000	0.000	6.423	0.000	0.000
TRINITY_DN129093_c3_g1	0.000	0.000	0.000	0.392	2.036	0.000	0.000	0.000	0.000	0.000
TRINITY_DN129093_c5_g1	0.000	0.000	0.749	0.202	0.000	0.000	0.998	0.000	0.974	0.000
TRINITY_DN129093_c6_g1	0.000	0.000	0.000	0.921	0.000	0.000	0.000	0.000	0.000	0.000
TRINITY_DN129093_c7_g1	0.000	0.000	0.000	0.000	0.000	0.000	0.000	0.000	0.000	0.000
TRINITY_DN1290941_c0_g1	0.000	0.000	0.000	0.000	0.000	0.000	0.000	0.000	0.000	0.000
TRINITY_DN1290942_c0_g1	0.000	0.000	0.000	1.087	0.000	0.000	0.000	0.000	1.099	0.000
TRINITY_DN1290944_c0_g1	0.000	0.000	0.607	0.000	0.000	0.000	0.000	0.000	0.000	0.000
TRINITY_DN1290947_c0_g1	0.000	0.000	0.000	0.380	0.000	0.000	0.000	0.000	0.000	0.000
TRINITY_DN1290948_c0_g1	0.000	0.000	0.000	0.000	0.000	0.000	0.000	2.292	0.000	0.000
TRINITY_DN129094_c0_g1	0.000	0.000	0.000	0.000	0.000	0.000	0.000	0.000	0.000	0.000
TRINITY_DN129094_c1_g1	0.000	0.000	0.000	0.000	0.000	0.000	0.000	0.000	0.000	0.000
TRINITY_DN1290950_c0_g1	0.000	0.000	0.000	0.000	0.000	0.000	0.000	0.000	0.069	0.000
TRINITY_DN1290953_c0_g1	0.000	0.000	0.000	0.000	0.000	0.000	0.000	0.000	0.000	0.000
TRINITY_DN1290954_c0_g1	0.000	0.000	0.000	0.000	0.000	0.000	0.000	0.000	0.830	0.000
TRINITY_DN1290955_c0_g1	0.000	0.000	0.000	0.000	0.000	0.000	0.000	0.000	0.000	0.000
TRINITY_DN1290956_c1_g1	0.000	0.000	0.000	0.000	0.000	0.000	0.000	0.000	0.874	0.000
TRINITY_DN1290957_c0_g1	0.000	0.000	0.000	0.000	0.000	0.000	0.000	0.000	0.168	0.000
TRINITY_DN1290958_c0_g1	0.000	0.000	0.000	0.000	0.000	0.000	0.000	0.000	0.000	0.000
TRINITY_DN1290959_c0_g1	0.000	0.000	0.000	0.000	0.000	0.000	0.000	0.000	0.000	0.000
TRINITY_DN129095_c0_g1	0.000	0.000	0.000	0.000	5.466	0.000	0.000	0.000	0.000	0.000
TRINITY_DN129095_c1_g1	0.000	0.000	0.000	0.000	0.000	0.000	0.000	0.000	0.000	0.000
TRINITY_DN129095_c2_g1	0.000	0.000	0.000	0.000	0.000	0.000	0.000	0.000	0.000	0.000
TRINITY_DN129095_c3_g1	0.000	0.000	0.000	0.000	0.000	1.755	6.004	0.000	2.167	0.000
TRINITY_DN129095_c3_g2	0.000	0.000	0.000	0.000	0.000	0.000	0.000	0.000	0.000	0.000
TRINITY_DN129095_c3_g3	0.000	0.061	0.000	0.217	0.380	0.238	0.214	0.085	0.160	0.227
TRINITY_DN129095_c3_g4	0.000	0.000	0.000	0.000	0.000	0.000	0.000	0.000	0.000	0.000
TRINITY_DN129095_c3_g6	0.000	0.000	0.000	0.000	0.000	0.000	0.000	0.000	0.000	0.000
TRINITY_DN129095_c3_g7	0.000	1.637	1.062	0.569	1.191	0.000	0.000	0.000	0.552	0.000
TRINITY_DN129095_c4_g1	0.000	0.000	0.000	0.000	0.000	0.000	0.000	0.000	0.557	0.000
TRINITY_DN1290964_c0_g1	0.000	0.000	0.000	1.267	2.524	0.000	0.000	0.000	0.000	0.000
TRINITY_DN1290965_c0_g1	0.000	0.000	0.000	0.000	0.000	0.000	0.000	0.000	0.599	0.000
TRINITY_DN1290968_c0_g1	0.000	0.000	0.000	0.637	0.000	0.000	0.000	0.000	0.000	0.000
TRINITY_DN1290971_c0_g1	0.000	0.000	0.000	0.000	0.000	0.000	0.000	0.000	0.000	0.000
TRINITY_DN1290972_c0_g1	0.000	0.000	0.000	0.000	0.000	0.000	0.000	0.000	0.353	0.000
TRINITY_DN1290973_c0_g1	0.000	0.000	0.000	2.570	0.000	0.000	0.000	0.000	0.000	0.000
TRINITY_DN1290974_c0_g1	0.000	0.000	0.000	0.000	0.997	0.000	0.000	0.000	0.292	0.000
TRINITY_DN1290975_c0_g1	0.000	0.000	0.000	0.000	0.000	0.000	0.000	0.000	0.000	0.000
TRINITY_DN1290976_c0_g1	0.000	0.000	0.000	0.000	0.000	0.000	0.000	0.000	0.178	0.000
TRINITY_DN129097_c0_g1	1.379	3.006	1.257	1.122	1.544	1.991	1.071	1.859	0.493	0.740
TRINITY_DN129097_c0_g2	0.000	0.728	0.547	0.352	0.462	0.957	0.000	0.000	0.891	0.000
TRINITY_DN1290981_c0_g1	0.000	0.000	0.000	0.000	0.424	0.000	0.000	0.000	0.000	0.000
TRINITY_DN1290984_c0_g1	0.000	0.000	0.000	0.000	0.000	0.000	0.000	0.000	0.000	0.000
TRINITY_DN1290986_c0_g1	0.000	0.000	0.000	0.000	0.000	0.000	0.000	0.000	0.902	0.000
TRINITY_DN1290988_c0_g1	0.000	0.000	0.000	0.782	0.000	0.000	0.000	0.000	0.476	0.000
TRINITY_DN129098_c0_g1	19.736	0.000	0.000	0.000	0.887	0.000	0.000	0.000	0.124	0.000
TRINITY_DN129098_c1_g1	0.000	0.000	0.000	0.000	0.000	0.000	0.000	0.000	0.000	0.000
TRINITY_DN129098_c3_g1	0.000	0.000	0.000	0.000	0.000	0.000	0.000	0.000	0.000	0.000
TRINITY_DN1290990_c0_g1	0.000	0.000	2.930	0.000	0.000	0.000	0.000	0.000	0.000	0.000
TRINITY_DN1290992_c0_g1	0.000	0.000	0.000	0.000	0.000	0.000	2.241	0.000	0.554	0.000
TRINITY_DN1290993_c0_g1	0.000	0.000	0.000	0.000	0.000	0.000	2.358	0.000	0.000	0.000
TRINITY_DN1290994_c0_g1	0.000	0.000	0.000	0.000	0.000	0.000	0.000	0.000	0.000	0.000
TRINITY_DN1290998_c0_g1	0.000	0.000	0.000	0.000	0.000	0.000	0.000	0.000	0.000	0.000
TRINITY_DN1290999_c0_g1	0.000	0.000	0.000	0.000	0.000	0.000	0.000	0.000	0.000	0.000
TRINITY_DN129099_c0_g1	0.000	2.469	0.560	0.925	0.996	1.577	0.652	0.517	0.889	0.000
TRINITY_DN12909_c0_g1	12.735	2.664	0.000	0.371	1.355	0.000	3.038	1.095	0.764	0.000
TRINITY_DN1290_c0_g1	0.000	11.936	23.305	12.608	19.561	18.040	16.234	11.896	12.399	5.880
TRINITY_DN1290_c10_g1	0.000	0.000	0.000	0.000	0.000	0.000	3.267	0.000	0.408	0.000
TRINITY_DN1290_c11_g1	0.000	0.000	0.000	0.000	0.000	0.000	0.000	0.000	0.000	0.000
TRINITY_DN1290_c12_g2	0.000	0.000	0.000	0.000	0.801	0.000	0.000	0.000	0.552	0.000
TRINITY_DN1290_c12_g3	0.000	0.000	0.000	0.000	0.808	0.000	0.000	0.000	0.205	0.000
TRINITY_DN1290_c13_g1	0.000	1.754	0.000	1.543	1.268	0.000	3.044	0.000	0.513	0.000
TRINITY_DN1290_c13_g2	0.000	0.000	0.000	0.000	0.000	0.000	0.000	0.000	0.000	0.000
TRINITY_DN1290_c14_g1	0.000	0.000	0.000	0.000	0.000	0.000	0.000	0.000	0.000	0.000
TRINITY_DN1290_c16_g1	0.000	2.679	0.000	0.000	0.000	0.000	0.000	0.000	0.578	0.000
TRINITY_DN1290_c18_g1	0.000	0.000	0.000	0.767	0.808	0.000	0.000	0.000	0.469	0.000
TRINITY_DN1290_c1_g1	0.000	0.000	8.287	1.912	4.005	1.834	3.132	0.000	1.170	0.000
TRINITY_DN1290_c1_g2	0.000	3.330	2.450	0.656	0.866	0.940	4.030	0.000	1.106	0.000
TRINITY_DN1290_c20_g1	0.000	0.000	0.000	0.612	0.000	0.000	0.000	0.000	0.189	0.000
TRINITY_DN1290_c23_g1	0.000	0.000	0.000	0.000	0.000	0.000	0.000	0.000	0.000	0.000
TRINITY_DN1290_c2_g1	30.691	225.103	88.578	151.651	255.823	198.127	142.787	5.290	6.425	2.131
TRINITY_DN1290_c3_g1	0.000	0.000	0.000	0.000	1.496	0.000	0.000	0.000	0.789	0.000
TRINITY_DN1290_c47_g1	0.000	0.000	0.000	0.000	0.973	0.000	0.000	0.000	0.000	0.000
TRINITY_DN1290_c49_g1	0.000	0.000	0.000	0.000	0.000	0.000	0.000	0.000	0.000	0.000
TRINITY_DN1290_c4_g1	0.000	1.931	0.191	0.000	1.133	0.000	0.000	0.000	0.530	13.705
TRINITY_DN1290_c51_g1	0.000	0.000	0.000	0.000	0.000	2.224	0.000	2.988	0.522	0.000
TRINITY_DN1290_c7_g1	0.000	0.000	0.000	0.000	0.786	0.000	0.000	3.398	0.000	0.000
TRINITY_DN1290_c8_g1	0.000	0.703	0.000	0.497	0.508	0.000	0.000	0.000	0.000	0.000
TRINITY_DN1290_c9_g1	0.000	0.332	9.668	0.000	1.557	0.000	0.000	0.000	1.426	7.575
TRINITY_DN1290_c9_g2	0.000	0.000	0.000	0.197	0.403	0.000	0.000	0.000	0.000	0.000
TRINITY_DN1291000_c0_g1	0.000	0.000	0.000	0.000	0.000	0.000	0.000	0.000	0.000	0.000
TRINITY_DN1291001_c0_g1	0.000	0.000	0.000	0.000	0.000	0.000	0.000	0.000	0.000	0.000
TRINITY_DN1291002_c0_g1	0.000	0.000	0.492	0.268	0.547	0.000	0.000	0.000	0.486	2.729
TRINITY_DN1291005_c0_g1	0.000	0.000	0.000	0.930	0.000	2.685	0.000	0.000	0.000	0.000
TRINITY_DN1291006_c0_g1	0.000	0.000	0.000	0.000	0.000	0.000	0.000	0.000	0.000	0.000
TRINITY_DN1291008_c0_g1	0.000	0.000	0.000	0.000	0.000	0.000	0.000	0.000	0.499	0.000
TRINITY_DN1291009_c0_g1	0.000	0.826	1.085	0.000	0.000	0.831	1.439	0.000	0.351	0.000
TRINITY_DN129100_c0_g1	0.000	0.000	0.000	0.321	0.000	0.000	0.000	0.000	0.621	0.000
TRINITY_DN129100_c1_g1	0.000	0.000	0.000	0.000	0.000	0.000	0.000	0.000	0.215	0.000
TRINITY_DN1291010_c0_g1	0.000	0.000	0.000	0.000	0.000	0.000	0.000	0.000	0.265	0.000
TRINITY_DN1291013_c0_g1	0.000	0.000	0.000	0.000	0.000	0.000	0.000	0.000	0.000	0.000
TRINITY_DN1291017_c0_g1	0.000	0.750	0.000	0.795	0.000	0.000	0.000	0.000	0.000	0.000
TRINITY_DN1291018_c0_g1	0.000	0.000	0.000	0.000	1.743	0.000	0.000	0.000	0.000	0.000
TRINITY_DN129101_c0_g1	0.000	0.000	0.000	0.000	0.852	0.000	0.000	0.000	0.494	0.000
TRINITY_DN129101_c1_g1	0.000	0.000	0.000	1.842	0.000	0.000	0.000	0.000	0.000	0.000
TRINITY_DN129101_c2_g1	0.000	0.000	0.000	0.000	0.000	0.000	0.000	0.000	0.441	0.000
TRINITY_DN1291020_c0_g1	0.000	0.000	0.000	0.000	0.635	0.000	0.000	0.000	0.000	0.000
TRINITY_DN1291022_c0_g1	0.000	0.000	0.000	0.000	0.000	0.000	0.000	0.000	0.000	0.000
TRINITY_DN1291024_c0_g1	0.000	0.000	0.000	0.000	0.000	0.000	0.000	0.000	0.000	0.000
TRINITY_DN1291025_c0_g1	0.000	0.000	0.000	0.000	0.928	0.000	0.000	0.000	0.000	0.000
TRINITY_DN1291026_c0_g1	0.000	0.000	0.000	0.000	0.000	0.000	0.000	0.000	0.865	0.000
TRINITY_DN1291028_c0_g1	0.000	0.000	0.000	0.390	0.810	0.000	0.000	0.000	0.000	0.000
TRINITY_DN129102_c0_g1	0.000	0.000	0.000	0.000	0.000	0.000	0.000	0.000	0.000	0.000
TRINITY_DN1291030_c0_g1	0.000	0.000	0.000	0.000	0.000	0.000	0.000	0.000	0.000	0.000
TRINITY_DN1291031_c0_g1	0.000	0.000	0.000	0.000	0.000	2.611	0.000	1.727	0.277	0.000
TRINITY_DN1291032_c0_g1	0.000	0.000	0.000	0.000	0.000	0.000	0.000	0.000	0.000	0.000
TRINITY_DN1291033_c0_g1	0.000	0.000	0.000	0.000	0.000	0.000	0.000	0.000	0.000	0.000
TRINITY_DN1291035_c0_g1	0.000	0.000	0.000	0.690	0.000	0.000	0.000	0.000	0.104	1.748
TRINITY_DN1291037_c0_g1	0.000	0.000	0.000	0.000	0.000	0.000	0.000	0.000	0.485	0.000
TRINITY_DN129103_c0_g1	0.000	0.000	0.000	0.530	0.000	0.000	0.000	0.000	0.000	0.000
TRINITY_DN1291041_c0_g1	0.000	0.000	0.000	0.000	0.000	0.000	0.000	0.437	0.561	0.000
TRINITY_DN1291042_c0_g1	0.000	0.000	0.000	0.000	0.000	0.000	0.000	0.000	0.246	0.000
TRINITY_DN1291043_c0_g1	0.000	0.000	0.000	0.000	0.000	0.000	0.000	0.000	0.000	0.000
TRINITY_DN1291044_c0_g1	0.000	0.000	0.000	0.000	0.000	0.000	0.000	0.000	0.348	0.000
TRINITY_DN1291048_c0_g1	0.000	0.000	0.000	0.000	0.000	0.000	0.000	0.000	0.000	0.000
TRINITY_DN1291049_c0_g1	0.000	0.000	0.000	0.316	0.000	2.717	0.000	0.000	0.766	0.000
TRINITY_DN129104_c0_g1	0.000	0.000	0.000	0.000	0.000	0.000	0.000	0.000	0.000	0.000
TRINITY_DN1291053_c0_g1	0.000	0.000	1.517	0.000	0.000	0.000	0.000	0.000	0.499	0.000
TRINITY_DN1291054_c0_g1	0.000	0.000	0.000	0.000	0.000	0.000	1.746	0.000	0.000	0.000
TRINITY_DN1291055_c0_g1	0.000	0.000	0.000	0.000	0.000	0.000	0.000	0.000	0.248	0.000
TRINITY_DN1291057_c0_g1	0.000	0.000	0.000	0.000	0.000	0.000	0.000	0.000	0.000	0.000
TRINITY_DN1291058_c0_g1	0.000	0.000	0.000	0.000	0.000	0.000	0.000	0.000	0.358	0.000
TRINITY_DN129105_c0_g1	0.000	0.000	0.000	0.000	0.000	0.000	0.000	0.000	0.000	0.000
TRINITY_DN1291061_c0_g1	0.000	0.000	1.228	0.000	0.000	0.000	0.000	0.000	0.000	0.000
TRINITY_DN1291062_c0_g1	0.000	0.000	0.000	0.000	0.000	0.000	0.000	0.000	0.000	8.882
TRINITY_DN1291063_c0_g1	0.000	0.000	0.000	0.000	0.000	0.000	0.000	0.000	0.000	0.000
TRINITY_DN129106_c0_g1	0.000	0.000	0.000	0.000	0.000	0.000	0.000	5.461	0.000	0.000
TRINITY_DN1291070_c0_g1	0.000	0.000	0.000	0.767	0.000	0.000	0.000	0.000	0.000	0.000
TRINITY_DN1291072_c0_g1	0.000	0.000	0.000	0.000	0.000	0.000	3.041	0.000	0.000	0.000
TRINITY_DN1291075_c0_g1	0.000	0.871	0.000	0.000	0.000	0.000	0.000	0.000	0.093	0.000
TRINITY_DN1291076_c0_g1	0.000	0.000	0.000	0.000	0.000	0.000	0.000	0.000	0.000	0.000
TRINITY_DN1291077_c0_g1	0.000	0.000	0.000	0.000	0.475	0.000	0.000	0.000	1.114	0.000
TRINITY_DN1291078_c0_g1	0.000	0.000	0.000	0.000	0.000	0.000	0.000	0.000	0.000	0.000
TRINITY_DN129107_c0_g1	0.000	0.000	0.000	0.000	0.000	0.000	0.000	0.000	0.000	0.000
TRINITY_DN1291084_c0_g1	0.000	0.000	0.000	0.000	0.000	0.000	0.000	0.000	0.000	0.000
TRINITY_DN1291085_c0_g1	0.000	0.615	0.000	0.000	0.000	0.000	0.000	0.000	0.000	0.000
TRINITY_DN1291088_c0_g1	0.000	0.000	0.000	0.000	3.820	0.000	0.000	0.000	0.000	0.000
TRINITY_DN129108_c0_g1	0.000	0.000	0.000	0.880	0.000	0.000	0.000	0.000	0.420	0.000
TRINITY_DN129108_c1_g1	0.000	0.249	0.372	0.000	0.179	0.000	0.000	0.684	0.162	0.912
TRINITY_DN129108_c2_g1	0.000	0.000	0.000	0.000	0.000	0.000	0.000	0.000	0.000	0.000
TRINITY_DN129108_c3_g1	0.000	0.000	0.907	0.909	0.007	0.000	0.000	0.001	0.219	0.000
TRINITY_DN129108_c5_g1	0.000	0.000	0.000	0.000	0.000	0.000	0.000	0.000	0.000	0.000
TRINITY_DN1291090_c0_g1	0.000	0.000	0.000	0.000	0.000	0.000	0.000	0.000	0.000	0.000
TRINITY_DN1291093_c0_g1	0.000	0.000	0.000	0.000	0.000	0.000	0.000	0.000	0.465	0.000
TRINITY_DN1291094_c0_g1	0.000	0.000	0.000	0.000	0.000	0.000	0.000	0.000	0.469	0.000
TRINITY_DN1291095_c0_g1	0.000	0.000	0.000	0.163	0.261	0.457	0.000	0.000	0.286	0.000
TRINITY_DN1291096_c0_g1	0.000	0.000	0.000	0.000	1.438	0.000	0.000	0.000	0.000	0.000
TRINITY_DN1291097_c0_g1	0.000	0.000	0.000	0.155	0.000	0.435	0.000	0.000	0.094	0.000
TRINITY_DN1291099_c0_g1	0.000	0.000	0.000	0.000	0.000	0.000	0.000	0.000	0.000	0.000
TRINITY_DN129109_c0_g1	0.000	0.000	0.000	0.630	0.000	1.223	0.000	0.000	0.000	0.000
TRINITY_DN129109_c1_g1	0.000	0.000	0.000	0.000	0.000	0.000	0.000	0.000	0.000	0.000
TRINITY_DN129109_c2_g1	0.000	0.000	0.000	0.000	0.000	0.000	0.000	0.000	0.000	0.000
TRINITY_DN129109_c3_g1	0.000	0.000	2.509	0.000	0.000	0.000	0.000	0.000	0.000	0.000
TRINITY_DN12910_c0_g1	0.000	0.000	1.778	0.318	1.703	0.446	0.000	1.803	0.206	0.000
TRINITY_DN12910_c0_g2	4.416	0.575	0.000	0.000	0.637	0.000	0.000	0.000	0.153	0.000
TRINITY_DN12910_c3_g2	0.000	0.000	0.000	0.000	0.000	0.000	0.000	0.000	0.000	0.000
TRINITY_DN12910_c5_g1	0.000	0.000	1.668	0.000	0.000	0.000	0.000	0.000	0.552	0.000
TRINITY_DN1291100_c0_g1	0.000	0.000	0.000	0.000	0.000	0.000	0.000	0.000	0.365	0.000
TRINITY_DN1291101_c0_g1	0.000	0.000	0.830	0.000	0.462	0.000	0.000	0.000	0.000	0.000
TRINITY_DN1291103_c0_g1	0.000	0.000	0.000	0.000	0.000	0.000	0.000	0.000	0.000	0.000
TRINITY_DN1291104_c0_g1	0.000	0.000	0.000	0.000	0.000	0.000	0.000	0.000	0.000	0.000
TRINITY_DN1291105_c0_g1	0.000	0.000	0.000	0.200	0.000	0.000	0.000	0.000	0.120	0.000
TRINITY_DN1291107_c0_g1	0.000	0.000	0.000	0.000	0.000	0.000	0.000	0.000	0.000	0.000
TRINITY_DN1291108_c0_g1	0.000	0.000	0.000	0.000	0.000	0.000	0.000	0.000	0.000	0.000
TRINITY_DN1291109_c0_g1	0.000	0.000	0.000	0.000	0.000	1.117	0.000	1.470	0.236	0.000
TRINITY_DN129110_c0_g1	0.000	11.461	16.395	7.205	16.882	4.609	15.644	6.195	4.901	19.444
TRINITY_DN129110_c1_g1	0.000	0.000	0.840	0.896	0.000	0.000	6.645	0.000	0.000	0.000
TRINITY_DN129110_c1_g2	0.000	0.000	0.000	0.000	0.000	0.000	0.000	0.000	0.834	0.000
TRINITY_DN129110_c3_g1	0.000	0.000	0.000	0.000	0.000	0.000	0.000	0.000	0.312	0.000
TRINITY_DN129110_c4_g1	0.000	0.000	0.000	1.416	0.000	0.000	0.000	0.000	0.433	0.000
TRINITY_DN129110_c5_g1	0.000	0.000	0.000	0.000	0.000	0.000	0.000	0.000	0.000	0.000
TRINITY_DN1291110_c0_g1	0.000	0.000	0.000	0.000	0.786	0.000	0.000	0.000	0.000	0.000
TRINITY_DN1291114_c0_g1	0.000	0.000	0.000	0.000	0.000	0.000	0.000	0.000	0.000	0.000
TRINITY_DN1291118_c0_g1	0.000	0.000	0.000	0.000	0.000	0.000	0.000	0.000	0.000	0.000
TRINITY_DN129111_c0_g1	0.000	0.000	0.383	0.000	0.000	3.513	0.000	0.000	0.000	0.000
TRINITY_DN1291125_c0_g1	0.000	0.000	0.000	0.471	0.000	0.000	0.000	0.000	0.293	0.000
TRINITY_DN1291126_c0_g1	0.000	3.473	0.000	0.000	0.000	0.000	0.000	0.000	0.000	0.000
TRINITY_DN1291127_c0_g1	0.000	0.000	0.000	0.000	0.000	0.000	0.000	0.000	0.000	0.000
TRINITY_DN1291129_c0_g1	0.000	0.000	0.000	0.000	0.000	3.067	0.000	0.000	1.305	0.000
TRINITY_DN129112_c0_g1	0.000	0.000	0.000	0.358	0.000	0.000	0.000	0.672	0.108	0.000
TRINITY_DN129112_c0_g2	0.000	0.000	0.000	0.398	0.282	0.000	0.000	0.000	0.359	0.000
TRINITY_DN129112_c0_g3	2.511	0.000	0.610	0.232	0.455	0.000	0.000	0.438	0.337	0.000
TRINITY_DN129112_c0_g4	0.000	0.000	0.000	0.000	0.000	0.000	0.000	0.000	0.000	0.000
TRINITY_DN1291131_c0_g1	0.000	0.000	0.000	0.000	0.000	0.000	0.000	0.000	0.000	0.000
TRINITY_DN1291132_c0_g1	0.000	0.000	0.000	0.000	0.000	0.000	0.000	0.000	0.000	0.000
TRINITY_DN1291133_c0_g1	0.000	0.000	1.285	0.000	0.000	0.000	0.000	0.000	0.000	0.000
TRINITY_DN1291134_c0_g1	0.000	0.000	0.000	0.000	0.000	0.000	0.000	0.000	0.000	0.000
TRINITY_DN1291138_c0_g1	0.000	0.000	0.000	0.000	0.000	0.000	0.000	0.000	0.000	0.000
TRINITY_DN1291139_c0_g1	0.000	0.000	0.000	0.291	0.000	0.000	0.000	0.000	0.351	0.000
TRINITY_DN1291140_c0_g1	0.000	0.000	1.083	0.000	0.000	0.000	0.000	0.000	0.000	0.000
TRINITY_DN1291142_c0_g1	0.000	0.000	0.000	0.000	0.000	0.000	0.000	0.000	0.562	0.000
TRINITY_DN1291146_c0_g1	0.000	0.000	0.638	0.000	0.000	0.000	0.000	0.000	0.000	0.000
TRINITY_DN1291147_c0_g1	2.587	0.000	0.000	0.118	0.484	0.000	0.000	0.451	0.292	0.000
TRINITY_DN1291148_c0_g1	0.000	0.000	0.000	1.123	0.000	0.000	0.000	0.000	0.687	0.000
TRINITY_DN1291149_c0_g1	0.000	0.000	0.000	0.000	0.000	0.000	0.000	0.000	0.441	0.000
TRINITY_DN129114_c0_g1	0.000	0.000	0.000	0.000	0.000	0.000	0.000	0.000	0.433	0.000
TRINITY_DN129114_c1_g1	0.000	0.000	0.000	0.000	0.000	0.000	0.000	0.000	0.000	0.000
TRINITY_DN129114_c3_g1	0.000	0.000	0.000	0.000	0.000	0.000	0.000	0.000	0.823	7.827
TRINITY_DN129114_c4_g1	0.000	0.000	0.000	0.000	0.530	0.000	0.000	0.000	0.931	0.000
TRINITY_DN129114_c5_g1	0.000	0.000	0.000	0.000	0.000	0.000	0.000	0.000	0.000	0.000
TRINITY_DN1291151_c0_g1	0.000	0.000	0.000	0.000	0.000	0.000	0.000	0.000	0.350	0.000
TRINITY_DN1291154_c0_g1	0.000	0.000	0.000	0.612	2.557	0.000	0.000	0.000	0.000	0.000
TRINITY_DN1291155_c0_g1	0.000	0.000	0.000	0.000	2.366	0.000	0.000	2.171	0.000	0.000
TRINITY_DN1291158_c0_g1	0.000	0.000	0.000	0.000	0.000	3.996	0.000	0.000	0.000	0.000
TRINITY_DN1291159_c0_g1	0.000	0.000	0.000	0.000	0.000	0.000	0.000	0.000	0.000	0.000
TRINITY_DN129115_c0_g1	0.000	0.000	0.000	0.000	0.000	0.000	0.000	0.000	0.000	0.000
TRINITY_DN129115_c0_g2	0.000	0.000	0.000	0.000	0.000	0.000	0.000	0.000	0.000	0.000
TRINITY_DN1291162_c0_g1	0.000	0.000	0.000	0.000	0.000	0.000	0.000	0.000	0.000	0.000
TRINITY_DN1291164_c0_g1	0.000	0.000	0.000	0.000	0.000	0.000	0.000	0.000	0.000	0.000
TRINITY_DN1291168_c0_g1	0.000	0.000	0.000	0.000	0.000	0.000	0.000	0.000	0.000	0.000
TRINITY_DN129116_c0_g1	0.000	0.000	0.000	0.853	0.000	0.000	0.000	0.000	0.000	0.000
TRINITY_DN1291172_c0_g1	0.000	0.000	0.000	0.000	0.000	0.000	2.304	0.000	0.000	0.000
TRINITY_DN1291173_c0_g1	0.000	0.000	0.000	1.094	1.716	0.000	0.000	0.000	0.000	0.000
TRINITY_DN1291177_c0_g1	0.000	0.000	0.000	0.000	0.000	0.000	0.000	0.000	0.000	0.000
TRINITY_DN1291178_c0_g1	0.000	0.000	0.000	0.000	0.000	0.000	0.000	0.000	0.000	0.000
TRINITY_DN1291179_c0_g1	0.000	0.000	0.000	0.000	0.000	0.000	0.000	0.000	0.402	0.000
TRINITY_DN129117_c0_g1	0.000	0.331	0.000	0.362	0.000	0.508	0.000	0.000	0.000	0.000
TRINITY_DN129117_c0_g2	0.000	0.759	0.000	0.536	0.274	0.000	2.643	0.000	0.161	0.000
TRINITY_DN1291180_c0_g1	0.000	0.000	0.000	0.000	0.000	0.000	0.000	0.000	0.000	0.000
TRINITY_DN1291182_c0_g1	0.000	0.000	0.000	0.000	0.000	2.658	0.000	0.000	0.282	0.000
TRINITY_DN1291191_c0_g1	0.000	0.000	0.000	0.000	0.000	0.000	0.000	0.000	0.000	0.000
TRINITY_DN1291192_c0_g1	0.000	0.000	0.000	0.000	0.000	0.000	0.000	0.000	1.584	0.000
TRINITY_DN1291193_c0_g1	0.000	0.000	2.319	0.625	0.000	0.000	0.000	0.000	0.000	0.000
TRINITY_DN1291194_c0_g1	0.000	0.000	0.000	0.000	0.000	2.243	0.000	0.000	0.000	0.000
TRINITY_DN1291195_c0_g1	0.000	0.000	0.000	1.146	0.000	0.000	0.000	0.000	0.929	0.000
TRINITY_DN1291199_c0_g1	0.000	0.000	0.000	0.000	0.000	0.000	0.000	0.000	0.000	0.000
TRINITY_DN12911_c0_g1	0.000	0.000	0.000	0.000	0.000	0.000	0.000	0.000	0.000	0.000
TRINITY_DN1291200_c0_g1	0.000	0.000	1.432	0.382	0.000	0.000	0.000	0.000	0.000	0.000
TRINITY_DN1291202_c0_g1	0.000	0.000	0.986	0.000	0.000	0.000	0.000	0.000	0.000	0.000
TRINITY_DN1291203_c0_g1	0.000	0.000	0.000	0.000	0.000	0.000	0.000	0.000	0.000	0.000
TRINITY_DN1291205_c0_g1	0.000	0.000	0.000	0.000	0.676	1.860	0.000	0.000	0.000	0.000
TRINITY_DN1291207_c0_g1	0.000	0.000	0.000	0.000	0.000	0.000	0.000	0.000	0.437	0.000
TRINITY_DN1291209_c0_g1	0.000	0.000	0.000	0.000	1.977	0.000	0.000	0.000	0.000	0.000
TRINITY_DN129120_c1_g1	0.000	0.000	6.759	0.000	2.160	0.000	5.118	0.000	0.000	0.000
TRINITY_DN1291210_c0_g1	0.000	0.000	0.000	0.497	0.000	0.000	0.000	0.000	0.000	0.000
TRINITY_DN1291211_c0_g1	0.000	0.000	0.000	0.278	0.000	0.000	0.000	0.000	0.000	0.000
TRINITY_DN1291212_c0_g1	0.000	0.000	0.000	0.000	0.000	0.000	0.000	0.000	0.447	0.000
TRINITY_DN1291213_c0_g1	0.000	0.000	0.000	0.000	0.000	0.000	0.000	0.000	0.798	0.000
TRINITY_DN1291215_c0_g1	0.000	0.000	0.000	0.000	0.000	0.000	0.000	0.000	0.000	0.000
TRINITY_DN1291217_c0_g1	0.000	0.000	0.000	0.000	0.000	0.000	0.000	0.000	0.000	0.000
TRINITY_DN1291219_c0_g1	0.000	0.000	0.000	0.000	0.000	0.000	0.000	0.000	0.000	0.000
TRINITY_DN129121_c0_g1	0.000	0.431	0.000	0.000	0.156	0.000	0.000	0.000	0.000	0.000
TRINITY_DN129121_c2_g1	0.000	0.000	0.000	0.359	0.183	0.000	0.000	0.000	0.108	0.000
TRINITY_DN129121_c3_g1	0.000	0.000	0.000	0.599	0.000	0.000	0.000	0.000	0.365	0.000
TRINITY_DN1291223_c0_g1	0.000	0.000	0.000	0.000	0.763	0.000	0.000	0.000	0.150	0.000
TRINITY_DN1291225_c0_g1	0.000	0.000	0.000	0.000	0.000	0.000	0.000	0.000	0.169	0.000
TRINITY_DN1291226_c0_g1	0.000	0.000	0.000	0.000	0.000	0.000	0.000	0.000	0.000	0.000
TRINITY_DN1291229_c0_g1	0.000	0.000	0.000	0.000	0.000	1.027	0.000	0.000	0.000	0.000
TRINITY_DN129122_c0_g1	0.000	0.000	0.663	0.000	0.000	0.663	2.310	0.000	0.538	0.000
TRINITY_DN129122_c0_g2	0.000	0.000	0.000	0.000	0.000	0.000	0.000	0.000	0.000	0.000
TRINITY_DN129122_c0_g3	0.000	0.000	0.000	0.000	0.472	0.000	0.000	0.000	0.277	0.000
TRINITY_DN1291230_c0_g1	0.000	0.000	0.000	0.000	0.000	0.000	0.000	0.000	0.000	0.000
TRINITY_DN1291233_c0_g1	0.000	0.000	0.000	0.000	0.000	0.000	0.000	0.000	0.197	0.000
TRINITY_DN1291235_c0_g1	0.000	0.000	0.000	0.000	0.000	0.000	0.000	0.000	0.000	0.000
TRINITY_DN1291237_c0_g1	0.000	0.000	0.477	0.000	0.000	0.000	0.000	0.963	0.000	0.000
TRINITY_DN1291239_c0_g1	0.000	0.000	0.000	0.000	0.000	0.000	0.000	0.000	0.000	0.000
TRINITY_DN1291240_c0_g1	0.000	0.000	0.000	0.000	0.000	0.000	0.000	0.000	0.000	0.000
TRINITY_DN1291244_c0_g1	0.000	2.010	0.000	0.000	0.000	0.000	0.000	0.000	0.000	0.000
TRINITY_DN1291246_c0_g1	0.000	0.000	0.000	0.000	0.000	0.000	0.000	0.000	0.324	0.000
TRINITY_DN1291249_c0_g1	0.000	0.000	0.000	0.000	0.928	0.000	0.000	0.000	0.000	0.000
TRINITY_DN129124_c0_g1	0.000	0.000	0.000	0.264	0.000	0.000	1.105	0.000	0.135	0.000
TRINITY_DN129124_c1_g1	0.000	0.670	0.000	0.000	0.000	0.000	0.000	0.000	0.000	0.000
TRINITY_DN129124_c4_g1	0.000	0.000	0.000	0.000	0.000	0.000	0.000	0.000	0.000	0.000
TRINITY_DN129124_c5_g1	0.000	0.000	0.000	0.000	0.000	0.000	0.000	0.000	0.000	0.000
TRINITY_DN129124_c6_g1	0.000	0.000	0.000	0.000	0.000	0.000	0.000	0.000	0.000	0.000
TRINITY_DN1291251_c0_g1	0.000	0.000	0.000	0.000	0.000	0.000	0.000	0.000	0.000	0.000
TRINITY_DN1291252_c0_g1	0.000	0.000	0.000	0.000	0.000	0.000	0.000	0.000	0.000	0.000
TRINITY_DN1291253_c0_g1	0.000	0.000	0.000	0.000	0.000	10.075	0.000	0.000	0.000	0.000
TRINITY_DN1291254_c0_g1	0.000	0.000	0.000	0.000	0.000	0.000	0.000	0.000	0.499	0.000
TRINITY_DN1291255_c0_g1	0.000	0.000	1.246	0.000	0.000	1.926	0.000	0.000	0.410	0.000
TRINITY_DN1291256_c0_g1	0.000	0.000	0.000	0.000	0.000	0.000	0.000	0.000	0.326	0.000
TRINITY_DN1291257_c0_g1	0.000	0.000	0.000	0.000	0.195	0.000	0.000	0.000	0.000	1.938
TRINITY_DN1291258_c0_g1	0.000	0.000	0.000	0.000	0.000	0.000	3.464	0.000	0.000	0.000
TRINITY_DN1291260_c0_g1	0.000	0.000	0.000	0.000	0.000	0.000	0.000	0.000	0.000	0.000
TRINITY_DN1291261_c0_g1	0.000	0.000	0.000	0.000	0.478	0.000	0.000	0.000	0.841	0.000
TRINITY_DN1291263_c0_g1	0.000	0.000	0.000	0.000	0.000	0.000	0.000	0.000	0.000	0.000
TRINITY_DN1291265_c0_g1	0.000	0.000	0.527	0.850	0.290	0.807	0.000	0.000	1.195	0.000
TRINITY_DN1291268_c0_g1	0.000	0.000	0.000	0.000	0.000	0.000	0.000	1.761	0.000	0.000
TRINITY_DN129126_c1_g1	0.000	0.000	0.864	0.921	0.000	0.000	0.000	0.000	2.306	0.000
TRINITY_DN1291271_c0_g1	0.000	0.000	0.000	0.000	0.000	0.000	0.000	0.000	0.000	0.000
TRINITY_DN1291272_c0_g1	0.000	0.000	0.000	0.000	0.000	0.000	0.000	0.000	0.000	0.000
TRINITY_DN1291273_c0_g1	0.000	0.000	0.000	0.000	0.000	0.000	0.000	0.000	0.000	0.000
TRINITY_DN1291274_c0_g1	0.000	0.000	4.148	0.000	3.694	0.000	0.000	0.000	0.000	0.000
TRINITY_DN1291276_c0_g1	0.000	0.000	0.000	0.000	1.108	0.000	0.000	0.000	0.000	0.000
TRINITY_DN1291277_c0_g1	0.000	0.000	0.000	0.000	0.652	0.000	0.000	0.000	0.000	0.000
TRINITY_DN1291278_c0_g1	0.000	0.000	0.000	0.000	0.000	0.000	0.000	0.000	0.256	0.000
TRINITY_DN1291279_c0_g1	0.000	0.000	2.930	0.000	0.000	2.266	0.000	0.000	0.000	0.000
TRINITY_DN129127_c0_g1	0.000	0.000	0.000	1.139	0.000	0.000	0.000	0.000	0.000	0.000
TRINITY_DN129127_c0_g2	0.000	0.000	0.000	0.000	0.000	0.000	0.000	2.124	0.000	0.000
TRINITY_DN1291281_c0_g1	0.000	0.000	0.000	0.000	0.000	0.000	0.000	0.000	0.000	0.000
TRINITY_DN1291283_c0_g1	0.000	0.000	0.000	0.000	0.000	0.000	0.000	0.000	0.000	0.000
TRINITY_DN1291287_c0_g1	0.000	0.000	0.000	0.000	0.000	0.000	0.000	0.000	0.000	0.000
TRINITY_DN1291288_c0_g1	0.000	0.000	0.000	0.000	0.000	0.000	0.000	0.000	0.000	0.000
TRINITY_DN1291289_c0_g1	0.000	0.000	0.000	0.000	0.247	0.000	1.192	0.905	0.145	0.000
TRINITY_DN129128_c0_g1	0.000	0.363	3.724	1.924	3.017	4.240	0.000	2.844	0.756	0.000
TRINITY_DN129128_c0_g2	0.000	1.752	0.000	0.000	0.889	0.000	0.000	0.000	0.000	0.000
TRINITY_DN129128_c1_g1	0.000	0.000	0.000	0.407	0.845	0.000	0.000	1.540	0.000	0.000
TRINITY_DN129128_c2_g1	0.000	1.272	0.000	0.000	0.000	0.000	0.000	0.000	0.000	0.000
TRINITY_DN129128_c3_g1	0.000	0.000	0.000	0.000	0.000	0.000	0.000	0.000	0.299	0.000
TRINITY_DN1291291_c0_g1	0.000	0.000	0.000	0.000	0.000	0.000	0.000	0.000	0.840	0.000
TRINITY_DN1291295_c0_g1	0.000	0.000	0.000	0.000	0.000	0.000	0.000	0.000	0.000	0.000
TRINITY_DN1291296_c0_g1	0.000	0.000	0.000	0.000	0.000	0.000	0.000	0.000	0.517	0.000
TRINITY_DN1291297_c0_g1	0.000	0.000	0.619	0.000	0.000	0.949	0.000	0.000	0.000	0.000
TRINITY_DN1291298_c0_g1	0.000	1.470	0.000	3.568	0.534	0.000	0.000	0.000	0.624	0.000
TRINITY_DN129129_c0_g1	0.000	0.000	0.000	0.000	0.000	0.000	0.000	0.000	0.000	0.000
TRINITY_DN129129_c0_g2	0.000	0.000	0.000	0.000	0.000	0.000	1.772	0.000	0.412	0.000
TRINITY_DN129129_c1_g1	0.000	0.000	0.000	0.000	0.088	1.189	0.000	0.000	0.052	0.000
TRINITY_DN12912_c0_g1	1.270	0.948	3.422	0.344	0.954	0.254	1.472	0.910	0.258	1.778
TRINITY_DN12912_c1_g1	0.000	0.000	0.000	0.000	0.000	0.000	0.000	2.452	0.000	0.000
TRINITY_DN1291301_c0_g1	0.000	0.000	0.000	0.000	0.000	0.000	0.000	0.000	0.000	0.000
TRINITY_DN1291303_c0_g1	0.000	0.000	0.774	0.826	0.000	2.384	0.000	0.000	0.000	0.000
TRINITY_DN1291304_c0_g1	0.000	4.584	0.000	0.000	0.000	0.000	0.000	0.000	0.000	0.000
TRINITY_DN1291306_c0_g1	0.000	0.000	0.000	0.000	1.034	0.000	2.451	0.000	0.000	0.000
TRINITY_DN129130_c0_g1	0.000	0.000	5.152	0.000	0.000	0.000	0.000	0.000	0.000	0.000
TRINITY_DN129130_c1_g1	0.000	0.000	0.000	0.000	0.000	0.000	0.000	0.000	0.423	0.000
TRINITY_DN129130_c2_g1	0.000	0.000	0.000	0.063	0.032	0.000	0.000	0.000	0.039	0.982
TRINITY_DN129130_c3_g1	0.000	3.548	0.000	0.418	0.000	0.000	0.000	0.786	0.000	0.000
TRINITY_DN129130_c4_g1	0.000	0.000	0.000	0.000	0.961	0.000	0.000	0.000	0.472	0.000
TRINITY_DN129130_c4_g2	0.000	0.000	0.000	0.000	0.000	0.000	0.000	0.000	0.000	0.000
TRINITY_DN129130_c5_g1	0.000	0.000	0.000	0.000	0.000	0.000	0.000	0.000	0.233	0.000
TRINITY_DN129130_c8_g1	0.000	0.000	0.000	0.000	0.283	1.573	1.363	0.000	0.167	0.000
TRINITY_DN129130_c9_g1	0.000	0.000	0.000	0.000	0.000	0.000	0.000	0.000	0.000	0.000
TRINITY_DN1291311_c0_g1	0.000	0.000	2.696	0.000	0.000	0.000	0.000	0.000	0.000	0.000
TRINITY_DN1291314_c0_g1	0.000	0.000	2.386	0.000	0.000	1.223	0.000	0.000	0.000	0.000
TRINITY_DN1291315_c0_g1	0.000	0.000	0.000	0.000	0.000	0.000	0.000	0.000	0.000	0.000
TRINITY_DN129131_c0_g1	0.000	0.000	0.000	0.000	0.199	0.000	0.000	0.000	0.000	0.000
TRINITY_DN129131_c1_g1	0.000	0.000	0.000	0.361	0.000	0.000	0.000	1.362	0.000	0.000
TRINITY_DN1291321_c0_g1	0.000	0.000	0.000	0.000	0.000	0.000	0.000	0.000	0.402	0.000
TRINITY_DN1291323_c0_g1	0.000	0.000	0.000	0.000	0.000	0.000	0.000	0.000	0.000	0.000
TRINITY_DN1291324_c0_g1	10.099	2.590	0.000	1.351	0.000	0.000	4.457	0.000	0.826	0.000
TRINITY_DN1291325_c0_g1	0.000	0.000	0.000	0.000	0.429	0.593	0.000	0.000	0.253	0.000
TRINITY_DN1291326_c0_g1	0.000	0.000	0.000	0.722	0.000	0.000	1.781	0.000	0.000	0.000
TRINITY_DN129132_c0_g2	0.000	0.661	0.000	0.000	0.000	0.000	0.000	0.000	0.071	0.000
TRINITY_DN129132_c1_g1	0.000	0.000	0.000	0.000	0.000	0.000	0.000	0.000	0.000	0.000
TRINITY_DN129132_c1_g2	0.000	0.000	0.000	0.000	0.000	0.000	0.000	0.000	0.000	0.000
TRINITY_DN129132_c2_g1	0.000	0.000	0.000	0.612	0.000	0.000	0.000	0.000	0.000	0.000
TRINITY_DN1291332_c0_g1	0.000	0.000	0.000	0.000	1.021	2.847	1.632	1.242	0.507	0.000
TRINITY_DN1291333_c0_g1	0.000	1.250	1.632	0.000	0.454	0.000	0.000	0.000	0.266	0.000
TRINITY_DN1291335_c0_g1	8.761	0.000	0.000	0.000	0.000	0.000	0.000	0.000	0.000	0.000
TRINITY_DN1291339_c0_g1	0.000	0.000	0.000	0.000	1.658	0.000	0.000	0.000	0.000	0.000
TRINITY_DN129133_c0_g1	21.800	0.000	10.303	0.000	0.000	0.000	0.000	0.000	0.567	0.000
TRINITY_DN1291340_c0_g1	0.000	0.000	0.000	0.000	0.000	0.915	0.000	0.000	0.000	0.000
TRINITY_DN1291342_c0_g1	0.000	0.000	0.576	0.000	1.785	0.000	0.000	0.000	0.000	0.000
TRINITY_DN1291343_c0_g1	0.000	0.000	0.000	0.000	0.000	13.115	0.000	0.000	0.000	0.000
TRINITY_DN1291345_c0_g1	0.000	0.000	0.000	0.000	0.000	0.000	0.000	0.000	0.000	0.000
TRINITY_DN1291347_c0_g1	0.000	0.000	0.000	0.270	0.829	0.000	0.000	0.000	0.163	5.514
TRINITY_DN1291348_c0_g1	0.000	0.265	0.861	0.000	0.000	0.262	0.000	0.000	0.344	0.000
TRINITY_DN1291350_c0_g1	0.000	0.000	0.000	0.509	0.000	0.000	0.000	0.000	0.310	0.000
TRINITY_DN1291352_c0_g1	0.000	0.000	0.000	0.000	0.000	0.000	0.000	0.000	0.000	0.000
TRINITY_DN1291355_c0_g1	0.000	0.000	0.000	0.000	0.504	0.000	0.000	0.000	0.000	0.000
TRINITY_DN1291357_c0_g1	0.000	0.000	0.766	0.000	0.000	0.000	0.000	0.000	0.000	0.000
TRINITY_DN129135_c0_g1	0.000	0.000	0.000	0.000	0.000	0.000	0.000	0.000	0.000	0.000
TRINITY_DN129135_c1_g1	0.000	0.000	0.000	0.000	0.000	0.000	0.000	0.000	0.000	0.000
TRINITY_DN1291362_c0_g1	0.000	0.000	0.000	0.000	0.609	0.000	0.000	0.000	0.000	0.000
TRINITY_DN1291366_c0_g1	0.000	0.000	0.000	0.000	0.000	0.000	0.000	0.000	0.000	0.000
TRINITY_DN1291367_c0_g1	0.000	7.440	14.421	4.516	4.056	1.860	15.874	12.443	7.524	0.000
TRINITY_DN1291368_c0_g1	0.000	0.000	1.346	0.360	0.000	0.000	0.000	1.354	0.000	0.000
TRINITY_DN1291369_c0_g1	0.000	0.000	0.000	0.000	0.000	1.412	0.000	0.000	0.000	0.000
TRINITY_DN129136_c0_g1	4.601	0.000	0.000	0.000	0.217	0.000	0.000	1.593	0.255	0.000
TRINITY_DN129136_c0_g2	0.000	0.000	0.000	0.867	0.591	0.000	1.427	0.000	0.174	0.000
TRINITY_DN129136_c2_g1	0.000	0.000	0.000	0.000	0.000	0.000	0.000	0.000	0.000	0.000
TRINITY_DN129136_c3_g1	0.000	0.000	0.000	0.000	0.000	0.000	0.000	0.000	0.000	0.000
TRINITY_DN129136_c4_g1	0.000	0.000	0.864	0.000	0.000	0.000	0.000	0.000	0.000	0.000
TRINITY_DN1291371_c0_g1	0.000	0.000	0.000	0.000	0.000	0.000	0.000	0.000	0.000	0.000
TRINITY_DN1291372_c0_g1	0.000	0.000	0.205	0.000	0.000	0.312	0.000	0.000	0.068	0.000
TRINITY_DN1291374_c0_g1	0.000	0.000	0.000	0.000	0.668	0.000	0.000	0.000	0.196	0.000
TRINITY_DN129137_c1_g1	0.000	0.000	0.000	0.000	0.000	0.000	0.000	0.000	0.000	0.000
TRINITY_DN1291380_c0_g1	0.000	0.000	0.000	0.000	0.000	0.000	0.000	0.000	0.000	0.000
TRINITY_DN1291382_c0_g1	0.000	0.000	0.000	0.000	0.000	0.000	0.000	0.000	0.000	0.000
TRINITY_DN1291384_c0_g1	0.000	0.000	0.000	0.000	0.000	0.000	0.000	0.000	0.000	0.000
TRINITY_DN1291385_c0_g1	0.000	0.000	0.000	0.000	0.000	2.134	0.000	0.000	0.000	0.000
TRINITY_DN1291387_c0_g1	0.000	1.398	0.000	0.000	2.029	0.000	0.000	0.000	0.000	0.000
TRINITY_DN129138_c0_g1	0.000	0.000	1.751	0.000	0.000	0.000	0.000	0.000	0.000	0.000
TRINITY_DN129138_c1_g1	0.000	1.873	0.000	0.000	0.000	5.616	0.000	0.000	0.000	0.000
TRINITY_DN1291390_c0_g1	0.000	0.000	0.000	0.000	1.910	0.000	0.000	0.000	0.000	0.000
TRINITY_DN1291392_c0_g1	0.000	0.000	1.517	0.000	0.000	0.000	0.000	0.000	0.246	0.000
TRINITY_DN1291393_c0_g1	0.000	0.000	0.000	0.000	0.000	0.000	0.000	0.000	0.000	0.000
TRINITY_DN1291394_c0_g1	0.000	0.000	1.089	0.000	0.000	0.000	0.000	0.000	0.000	0.000
TRINITY_DN1291395_c0_g1	0.000	0.000	0.000	0.000	0.000	0.000	0.000	0.000	0.000	0.000
TRINITY_DN1291396_c0_g1	0.000	0.000	0.000	0.000	0.000	1.062	0.000	0.000	0.000	0.000
TRINITY_DN1291398_c0_g1	0.000	0.000	0.000	0.000	0.000	0.000	0.000	0.000	0.000	0.000
TRINITY_DN1291399_c0_g1	0.000	0.000	0.000	0.000	0.000	0.000	0.000	0.000	0.000	0.000
TRINITY_DN129139_c0_g1	0.000	0.000	0.000	0.000	0.000	0.000	0.000	0.000	0.000	0.000
TRINITY_DN129139_c1_g3	0.000	0.000	0.000	0.000	0.000	0.000	0.000	0.000	0.000	0.000
TRINITY_DN129139_c3_g1	0.000	0.000	0.000	0.000	0.000	0.000	0.000	0.000	0.000	0.000
TRINITY_DN12913_c0_g1	0.186	0.000	0.000	0.236	0.661	0.469	0.494	0.000	0.138	0.378
TRINITY_DN12913_c0_g2	1.316	3.009	3.823	2.049	2.850	2.346	2.583	2.029	1.820	1.023
TRINITY_DN1291400_c0_g1	0.000	0.000	0.000	0.000	0.000	0.000	2.986	0.000	0.741	0.000
TRINITY_DN1291401_c0_g1	0.000	0.000	0.000	0.000	0.000	1.403	0.000	1.859	0.297	0.000
TRINITY_DN1291404_c0_g1	0.000	0.000	0.000	0.000	0.000	0.000	0.000	0.000	0.000	0.000
TRINITY_DN1291408_c0_g1	0.000	0.000	0.000	1.139	0.000	0.000	0.000	2.187	0.000	0.000
TRINITY_DN1291409_c0_g1	0.000	0.000	1.219	0.000	0.000	0.000	0.000	0.000	0.000	0.000
TRINITY_DN129140_c0_g1	0.000	0.000	0.000	0.000	0.498	0.000	0.000	0.000	0.125	0.000
TRINITY_DN129140_c0_g2	0.000	0.000	0.000	0.000	0.000	0.000	0.000	0.000	0.000	0.000
TRINITY_DN129140_c0_g3	0.000	0.000	0.000	0.000	0.000	0.000	0.000	0.000	0.000	0.000
TRINITY_DN129140_c2_g1	0.000	0.000	0.000	0.000	0.000	0.000	0.000	0.000	0.000	0.000
TRINITY_DN129140_c3_g1	0.000	0.000	0.000	0.000	0.000	0.000	0.000	0.000	0.000	0.000
TRINITY_DN129140_c4_g1	0.000	0.000	0.000	0.000	0.000	0.000	0.000	0.000	0.000	0.000
TRINITY_DN129140_c6_g1	0.000	0.000	0.000	0.000	0.000	0.000	0.000	0.000	0.000	0.000
TRINITY_DN1291410_c0_g1	0.000	0.000	0.000	0.000	0.000	0.000	3.066	0.000	0.000	0.000
TRINITY_DN1291414_c0_g1	0.000	0.000	0.000	0.000	0.000	0.000	0.000	0.000	0.000	0.000
TRINITY_DN1291416_c0_g1	0.000	0.000	0.000	0.000	0.000	0.000	0.000	0.000	0.210	0.000
TRINITY_DN1291417_c0_g1	0.000	0.000	1.479	0.000	0.410	0.000	0.000	1.493	0.480	0.000
TRINITY_DN1291419_c0_g1	0.000	0.000	0.000	0.774	0.815	2.224	0.000	0.000	0.000	0.000
TRINITY_DN1291420_c0_g1	0.000	0.000	0.000	0.000	0.000	0.000	0.000	0.000	0.000	0.000
TRINITY_DN1291421_c0_g1	0.000	0.000	0.000	0.000	0.000	0.000	0.000	0.000	0.000	0.000
TRINITY_DN1291424_c0_g1	0.000	0.000	4.300	0.000	0.000	0.000	0.000	0.000	0.000	0.000
TRINITY_DN1291425_c0_g1	0.000	0.000	0.000	0.000	0.000	0.000	0.000	0.000	0.000	0.000
TRINITY_DN1291426_c0_g1	0.000	0.000	0.000	0.238	0.000	0.000	0.000	0.000	0.000	0.000
TRINITY_DN1291428_c0_g1	0.000	0.000	0.000	0.000	0.000	2.905	0.000	1.266	0.204	0.000
TRINITY_DN129142_c0_g1	0.000	4.184	7.528	6.837	5.755	9.590	7.292	7.454	5.000	8.183
TRINITY_DN129142_c1_g1	0.000	0.000	0.000	0.000	0.000	0.000	6.150	0.000	0.436	0.000
TRINITY_DN129142_c3_g1	0.000	0.000	0.000	0.000	0.801	0.000	0.000	0.000	0.000	0.000
TRINITY_DN129142_c6_g1	0.000	0.000	3.969	0.000	0.000	0.000	0.000	0.000	0.000	0.000
TRINITY_DN1291431_c0_g1	0.000	0.000	0.000	0.000	0.000	0.000	0.000	0.000	0.173	0.000
TRINITY_DN1291432_c0_g1	0.000	0.000	0.999	0.000	0.000	0.000	0.000	0.000	0.000	0.000
TRINITY_DN1291436_c0_g1	0.000	0.000	0.758	0.000	0.000	0.000	0.000	0.000	0.246	0.000
TRINITY_DN1291437_c0_g1	0.000	0.000	0.000	0.000	0.000	0.000	0.000	0.000	0.000	0.000
TRINITY_DN1291438_c0_g1	0.000	0.000	0.000	0.000	0.000	0.000	0.000	2.097	0.000	0.000
TRINITY_DN129143_c0_g1	0.000	0.000	0.000	0.000	0.188	0.000	0.000	0.000	0.000	0.000
TRINITY_DN129143_c1_g1	0.000	0.000	0.000	2.563	0.000	0.000	0.000	2.470	0.000	0.000
TRINITY_DN129143_c4_g1	0.000	0.000	0.000	2.346	0.000	0.000	0.000	9.050	0.000	0.000
TRINITY_DN1291441_c0_g1	0.000	0.000	0.000	0.000	0.000	0.000	0.000	0.000	0.000	0.000
TRINITY_DN1291442_c0_g1	0.000	0.000	0.000	0.000	0.362	0.000	0.000	0.000	0.106	0.000
TRINITY_DN1291443_c0_g1	0.000	0.000	0.000	0.000	0.000	0.000	0.000	0.000	0.000	0.000
TRINITY_DN1291446_c0_g1	0.000	0.000	2.062	0.000	0.000	0.000	0.000	0.000	0.337	0.000
TRINITY_DN1291448_c0_g1	0.000	0.000	0.000	0.000	0.000	0.000	0.000	0.000	0.000	0.000
TRINITY_DN1291449_c0_g1	0.000	0.000	0.000	0.857	0.000	0.000	0.000	0.000	0.526	0.000
TRINITY_DN1291450_c0_g1	0.000	0.000	0.000	0.000	0.000	0.000	0.000	0.000	0.000	0.000
TRINITY_DN1291451_c0_g1	0.000	0.000	0.000	0.199	0.000	0.000	0.000	0.000	0.000	0.000
TRINITY_DN1291454_c0_g1	0.000	0.000	0.000	0.000	0.000	0.000	0.000	0.000	0.144	2.428
TRINITY_DN1291456_c0_g1	0.000	0.000	0.000	0.000	0.000	0.000	0.000	0.000	0.000	0.000
TRINITY_DN1291457_c0_g1	0.000	0.000	0.000	0.000	0.000	0.000	0.000	0.000	0.000	0.000
TRINITY_DN1291458_c0_g1	0.000	0.000	0.000	0.353	0.000	0.000	0.000	0.000	0.000	0.000
TRINITY_DN1291459_c0_g1	0.000	0.000	0.000	0.000	0.000	0.000	0.000	2.323	0.741	0.000
TRINITY_DN1291460_c0_g1	0.000	0.000	0.000	0.000	0.000	0.000	0.000	0.000	0.250	0.000
TRINITY_DN1291462_c0_g1	0.000	4.095	0.000	0.714	0.000	0.000	0.000	0.000	0.000	0.000
TRINITY_DN1291464_c0_g1	0.000	0.000	0.000	0.000	0.000	0.000	0.000	0.000	0.000	0.000
TRINITY_DN129146_c0_g2	0.000	0.000	0.000	0.000	2.191	0.000	0.000	0.000	0.254	0.000
TRINITY_DN129146_c0_g3	0.000	0.675	1.328	0.000	0.139	0.000	0.000	0.000	0.112	0.000
TRINITY_DN129146_c1_g1	0.000	0.000	0.000	0.000	1.519	0.000	0.000	0.000	0.000	0.000
TRINITY_DN129146_c2_g1	0.000	0.000	0.000	0.000	0.000	0.000	0.000	0.000	0.000	0.000
TRINITY_DN129146_c8_g1	0.000	0.000	0.000	0.000	0.000	0.000	0.000	0.000	0.000	0.000
TRINITY_DN1291471_c0_g1	0.000	1.991	0.000	0.000	0.000	0.000	0.000	0.000	0.000	0.000
TRINITY_DN1291472_c0_g1	0.000	0.000	0.578	0.000	0.637	0.000	0.000	1.167	0.188	0.000
TRINITY_DN1291473_c0_g1	0.000	0.000	0.000	0.000	0.709	0.777	0.000	0.000	0.000	0.000
TRINITY_DN1291474_c0_g1	0.000	0.000	0.000	0.000	0.000	0.000	0.000	2.156	0.343	0.000
TRINITY_DN1291475_c0_g1	0.000	1.350	0.000	0.000	0.244	0.677	0.000	0.000	0.000	0.000
TRINITY_DN1291476_c0_g1	0.000	0.000	0.000	0.000	0.000	0.000	0.000	0.000	0.000	0.000
TRINITY_DN1291477_c0_g1	0.000	0.000	0.000	0.000	0.000	0.000	0.000	0.000	0.000	0.000
TRINITY_DN1291478_c0_g1	0.000	0.000	0.000	0.000	0.000	0.000	0.000	0.000	0.000	0.000
TRINITY_DN1291479_c0_g1	0.000	0.000	0.000	0.000	0.000	0.000	0.000	0.000	0.000	0.000
TRINITY_DN129147_c1_g1	0.000	0.000	0.000	0.865	1.048	3.232	0.000	0.000	1.595	0.000
TRINITY_DN1291481_c0_g1	0.000	0.000	0.000	0.000	0.000	0.000	0.000	0.000	0.467	0.000
TRINITY_DN1291482_c0_g1	0.000	0.000	0.000	0.000	0.484	0.000	0.000	0.000	0.567	0.000
TRINITY_DN1291485_c0_g1	0.000	0.000	0.000	0.000	1.218	0.000	0.000	0.000	0.000	0.000
TRINITY_DN1291486_c0_g1	0.000	0.000	0.000	0.000	0.000	0.000	0.000	0.000	1.703	0.000
TRINITY_DN1291487_c0_g1	0.000	0.000	0.000	0.000	0.000	0.000	0.000	0.000	0.210	0.000
TRINITY_DN1291489_c0_g1	0.000	0.000	0.000	0.000	0.000	0.000	0.000	0.000	0.000	0.000
TRINITY_DN129148_c0_g1	0.000	0.656	1.414	0.442	0.616	1.286	1.180	0.715	0.319	0.000
TRINITY_DN129148_c1_g1	0.000	0.000	0.000	0.000	0.000	0.000	0.000	0.000	1.048	0.000
TRINITY_DN129148_c2_g1	0.000	0.000	0.000	0.000	0.000	0.000	0.000	0.000	0.000	0.000
TRINITY_DN129148_c4_g1	0.000	0.000	0.000	0.000	0.000	0.000	0.000	0.000	0.000	0.000
TRINITY_DN129148_c5_g1	0.000	0.000	0.000	0.000	0.574	0.000	0.000	0.000	0.000	0.000
TRINITY_DN1291490_c0_g1	0.000	4.829	0.000	0.000	0.000	0.000	0.000	3.272	0.000	0.000
TRINITY_DN1291491_c0_g1	0.000	0.000	0.000	0.000	0.000	0.711	0.000	0.000	0.000	0.000
TRINITY_DN1291492_c0_g1	0.000	0.000	0.000	0.000	0.464	0.000	0.000	0.000	0.000	0.000
TRINITY_DN1291495_c0_g1	0.000	0.000	0.000	0.000	0.000	0.000	0.000	0.000	0.000	0.000
TRINITY_DN1291496_c0_g1	0.000	0.000	0.000	0.000	0.000	0.000	0.000	0.000	0.000	0.000
TRINITY_DN1291497_c0_g1	0.000	0.000	0.000	0.000	0.507	0.000	0.000	0.000	0.000	0.000
TRINITY_DN129149_c1_g1	0.000	0.000	0.000	1.381	0.000	2.658	0.000	0.000	0.000	0.000
TRINITY_DN129149_c2_g1	0.000	0.000	0.000	0.000	0.176	0.000	0.000	0.000	0.312	0.000
TRINITY_DN12914_c0_g1	0.000	1.092	0.000	0.111	0.319	0.000	0.360	0.000	0.267	0.000
TRINITY_DN12914_c0_g2	0.000	0.000	0.000	0.000	0.000	0.000	0.000	0.000	0.000	0.000
TRINITY_DN12914_c0_g3	0.000	3.906	0.000	0.452	1.888	0.000	0.000	0.000	0.554	0.000
TRINITY_DN12914_c1_g1	0.000	0.000	0.000	0.000	0.000	0.000	0.000	0.000	0.000	0.000
TRINITY_DN12914_c2_g1	0.000	0.000	0.000	0.000	0.000	0.000	0.000	0.000	0.000	0.000
TRINITY_DN12914_c3_g1	0.000	0.000	0.000	0.000	0.000	0.000	0.000	0.000	1.624	0.000
TRINITY_DN1291500_c0_g1	0.000	0.000	0.000	0.660	0.000	0.000	0.000	0.000	0.405	0.000
TRINITY_DN1291506_c0_g1	0.000	0.000	0.000	0.000	0.000	0.000	0.000	0.000	0.000	0.000
TRINITY_DN1291507_c0_g1	0.000	2.388	0.523	0.000	0.000	0.000	0.000	0.000	0.000	0.000
TRINITY_DN1291508_c0_g1	0.000	0.000	0.000	0.000	1.295	0.000	0.000	0.000	0.000	0.000
TRINITY_DN1291509_c0_g1	0.000	0.000	0.000	0.000	0.000	0.000	1.908	0.000	0.000	0.000
TRINITY_DN1291510_c0_g1	0.000	0.000	0.000	0.000	1.209	0.000	0.000	0.000	0.000	0.000
TRINITY_DN1291512_c0_g1	0.000	0.000	0.000	0.000	0.000	0.000	0.000	0.000	0.213	0.000
TRINITY_DN1291513_c0_g1	0.000	0.000	4.961	0.530	0.000	0.000	0.000	0.000	0.000	0.000
TRINITY_DN1291515_c0_g1	0.000	0.000	0.000	0.000	0.000	0.000	0.000	0.000	0.000	0.000
TRINITY_DN1291516_c0_g1	0.000	0.000	0.787	0.000	0.000	0.000	0.000	0.000	0.000	0.000
TRINITY_DN1291518_c0_g1	0.000	0.000	0.000	1.591	0.000	0.000	0.000	0.000	0.000	0.000
TRINITY_DN129151_c0_g2	0.000	0.000	1.498	0.326	0.498	0.000	0.000	0.615	0.982	8.760
TRINITY_DN129151_c11_g1	0.000	0.000	0.000	1.014	0.000	0.000	0.000	0.000	0.310	0.000
TRINITY_DN129151_c1_g1	0.000	0.000	0.000	0.000	0.233	0.534	0.000	2.449	0.000	0.000
TRINITY_DN129151_c1_g2	0.000	0.000	0.000	0.000	0.000	0.000	0.000	0.000	0.000	0.000
TRINITY_DN129151_c1_g3	0.000	0.390	0.380	0.209	0.357	0.000	0.000	0.000	0.042	0.000
TRINITY_DN129151_c2_g1	0.000	0.567	0.369	0.152	0.413	0.281	0.000	0.000	0.061	1.034
TRINITY_DN129151_c2_g2	0.000	0.000	0.000	0.000	0.000	0.000	0.000	0.000	0.000	0.000
TRINITY_DN129151_c3_g1	0.000	0.000	0.000	0.937	0.000	1.353	0.000	0.000	0.000	0.000
TRINITY_DN129151_c4_g1	0.000	0.000	0.000	0.000	0.000	0.000	0.000	0.000	0.310	0.000
TRINITY_DN129151_c4_g2	0.000	0.000	0.000	0.000	0.000	0.000	0.000	0.000	0.000	0.000
TRINITY_DN129151_c5_g1	0.000	0.000	0.000	0.000	0.000	0.000	0.000	0.000	0.236	0.000
TRINITY_DN129151_c6_g1	0.000	0.000	0.411	0.222	0.000	0.000	0.000	0.000	0.000	0.000
TRINITY_DN129151_c7_g1	0.000	0.000	0.000	0.000	0.000	0.000	0.000	0.000	0.399	0.000
TRINITY_DN129151_c9_g1	0.000	0.000	0.000	0.000	0.000	0.000	0.000	0.000	0.317	0.000
TRINITY_DN1291520_c0_g1	0.000	0.000	0.000	0.000	0.480	0.000	0.000	0.000	0.000	0.000
TRINITY_DN1291522_c0_g1	0.000	0.000	0.000	0.000	0.000	1.710	0.000	0.000	0.181	0.000
TRINITY_DN1291523_c0_g1	0.000	0.000	0.000	0.000	0.000	0.000	0.000	0.000	0.000	0.000
TRINITY_DN1291524_c0_g1	0.000	0.000	0.545	0.000	0.000	0.000	0.000	0.000	0.000	0.000
TRINITY_DN1291525_c0_g1	0.000	0.000	0.000	0.000	0.000	0.000	0.000	0.000	0.000	0.000
TRINITY_DN1291527_c0_g1	0.000	0.000	0.000	0.000	0.000	0.000	0.000	0.000	0.000	0.000
TRINITY_DN129152_c0_g1	0.000	0.000	2.420	0.000	0.000	1.872	5.780	0.000	1.073	0.000
TRINITY_DN129152_c1_g1	0.000	0.000	0.448	0.000	0.000	0.000	0.000	0.000	0.436	0.000
TRINITY_DN1291530_c0_g1	0.000	0.000	0.000	0.000	0.000	0.000	0.000	0.000	0.000	0.000
TRINITY_DN1291531_c0_g1	0.000	0.000	0.527	0.566	0.000	0.000	0.000	0.000	0.171	0.000
TRINITY_DN1291532_c0_g1	0.000	0.000	0.000	0.000	0.000	0.000	0.000	0.000	0.000	0.000
TRINITY_DN1291534_c0_g1	0.000	0.000	0.000	0.000	0.000	0.000	0.000	0.000	0.000	0.000
TRINITY_DN1291537_c0_g1	0.000	0.000	0.000	0.000	0.000	0.000	0.000	0.000	0.000	0.000
TRINITY_DN129153_c0_g1	0.000	0.000	0.000	0.914	0.000	0.000	0.000	0.000	0.000	0.000
TRINITY_DN1291545_c0_g1	0.000	0.000	0.000	0.000	0.000	0.000	0.000	0.000	0.000	0.000
TRINITY_DN1291548_c0_g1	0.000	0.000	0.000	0.000	0.681	0.000	0.000	0.000	0.000	0.000
TRINITY_DN1291549_c0_g1	0.000	0.000	0.000	0.000	0.000	0.000	0.000	0.000	0.000	0.000
TRINITY_DN129154_c2_g1	0.000	0.000	0.000	0.000	0.000	0.000	0.000	0.000	0.000	0.000
TRINITY_DN1291550_c0_g1	0.000	0.000	0.000	0.000	0.000	0.000	0.000	0.000	0.000	8.596
TRINITY_DN1291553_c0_g1	0.000	0.000	0.000	0.367	0.000	0.000	0.000	0.000	0.000	0.000
TRINITY_DN1291555_c0_g1	0.000	0.000	0.000	0.000	0.000	0.000	0.000	0.000	0.000	0.000
TRINITY_DN1291556_c0_g1	0.000	0.000	0.000	0.000	0.000	0.000	0.000	0.000	1.255	0.000
TRINITY_DN1291557_c0_g1	0.000	0.000	0.000	0.000	0.000	0.000	0.000	0.000	0.000	0.000
TRINITY_DN1291559_c0_g1	0.000	0.000	0.000	0.000	0.000	0.000	0.000	0.000	0.000	0.000
TRINITY_DN1291563_c0_g1	0.000	0.000	0.000	0.000	0.000	0.000	0.000	0.000	0.000	0.000
TRINITY_DN1291564_c0_g1	0.000	0.000	0.000	0.000	0.000	0.000	0.000	0.000	0.000	0.000
TRINITY_DN1291565_c0_g1	0.000	0.000	0.000	0.000	0.000	0.000	0.000	0.000	0.636	0.000
TRINITY_DN1291566_c0_g1	0.000	0.344	0.000	0.000	0.125	0.681	0.000	0.000	0.000	0.000
TRINITY_DN1291568_c0_g1	0.000	0.000	0.000	0.000	0.000	0.000	0.000	0.000	0.417	0.000
TRINITY_DN1291569_c0_g1	0.000	0.000	0.000	0.000	0.694	0.000	0.000	0.000	0.000	0.000
TRINITY_DN129156_c1_g1	0.000	0.000	0.650	0.258	0.605	0.330	0.000	0.000	0.314	0.000
TRINITY_DN129156_c2_g1	0.000	2.058	0.677	0.000	1.864	0.000	0.000	0.000	0.000	0.000
TRINITY_DN1291570_c0_g1	0.000	0.000	0.000	0.000	0.000	1.970	0.000	0.000	0.000	0.000
TRINITY_DN1291571_c0_g1	0.000	4.584	0.000	0.000	1.688	0.000	0.000	6.195	0.000	0.000
TRINITY_DN1291572_c0_g1	0.000	0.000	0.000	0.000	0.000	0.000	0.000	0.000	0.000	0.000
TRINITY_DN1291574_c0_g1	0.000	0.000	0.000	0.000	0.000	0.000	0.000	0.000	0.000	0.000
TRINITY_DN1291578_c0_g1	0.000	0.000	0.000	0.000	0.000	0.000	0.000	0.000	0.447	0.000
TRINITY_DN1291579_c0_g1	0.000	0.000	0.000	0.000	1.202	0.000	0.000	0.000	0.000	0.000
TRINITY_DN129157_c0_g1	0.000	0.000	0.000	0.000	3.915	0.000	0.000	0.000	0.346	0.000
TRINITY_DN129157_c0_g5	0.000	0.000	1.335	0.000	1.507	0.000	0.000	0.000	0.000	0.000
TRINITY_DN129157_c0_g6	0.000	0.000	0.000	0.813	0.000	0.000	0.000	0.000	0.000	0.000
TRINITY_DN129157_c4_g1	0.000	0.000	0.000	0.000	0.000	0.000	0.000	0.000	0.000	0.000
TRINITY_DN1291580_c0_g1	0.000	0.000	0.000	0.000	0.584	0.000	0.000	0.000	0.000	0.000
TRINITY_DN1291588_c0_g1	0.000	0.000	0.000	0.000	0.000	0.000	0.000	0.000	0.000	0.000
TRINITY_DN129158_c0_g1	0.000	0.000	0.000	0.000	0.000	0.000	0.000	0.000	0.000	0.000
TRINITY_DN129158_c1_g1	0.000	0.000	0.000	0.000	0.000	0.000	0.000	0.000	0.000	0.000
TRINITY_DN129158_c2_g1	0.000	1.152	0.764	0.000	0.434	0.000	0.000	0.000	0.000	0.000
TRINITY_DN129158_c3_g1	0.000	0.000	0.000	0.000	0.000	0.000	0.000	0.000	0.000	0.000
TRINITY_DN1291591_c0_g1	0.000	0.000	0.000	0.000	1.372	0.000	0.000	0.000	0.000	0.000
TRINITY_DN1291592_c0_g1	0.000	0.000	0.000	0.000	0.000	0.000	0.000	0.000	0.000	0.000
TRINITY_DN1291594_c0_g1	0.000	0.000	0.000	0.000	0.000	0.000	0.000	0.000	0.408	0.000
TRINITY_DN1291595_c0_g1	0.000	0.000	0.000	0.000	0.000	0.000	0.000	0.000	0.000	9.163
TRINITY_DN1291598_c0_g1	0.000	0.000	0.000	0.000	0.000	0.000	0.000	0.000	0.000	0.000
TRINITY_DN12915_c0_g1	0.000	22.362	8.081	5.204	7.907	4.845	12.342	11.336	15.219	14.246
TRINITY_DN12915_c1_g1	0.000	0.000	0.000	0.000	0.872	0.000	0.000	0.000	0.000	0.000
TRINITY_DN12915_c4_g1	0.000	0.576	0.000	0.191	0.280	0.000	0.000	0.000	0.526	0.000
TRINITY_DN12915_c6_g1	0.000	0.000	0.000	0.000	0.000	0.000	0.000	0.000	0.000	0.000
TRINITY_DN1291603_c0_g1	0.000	0.000	0.000	0.706	0.000	0.000	1.738	0.000	0.000	0.000
TRINITY_DN1291605_c0_g1	0.000	0.000	0.000	0.000	0.454	0.000	0.000	0.000	0.000	0.000
TRINITY_DN1291609_c0_g1	0.000	0.000	0.000	0.000	0.000	0.000	3.726	5.876	0.000	0.000
TRINITY_DN1291611_c0_g1	0.000	0.000	0.000	0.000	0.000	0.000	0.000	2.230	0.355	0.000
TRINITY_DN1291612_c0_g1	0.000	0.000	0.000	0.000	0.000	0.000	0.000	0.000	0.000	0.000
TRINITY_DN1291613_c0_g1	0.000	0.000	0.000	0.000	0.591	0.000	0.000	0.000	0.000	0.000
TRINITY_DN1291614_c0_g1	0.000	0.000	0.000	0.000	0.000	0.000	0.000	0.000	0.000	0.000
TRINITY_DN1291615_c0_g1	0.000	0.000	0.000	0.388	0.000	0.000	0.000	0.000	0.000	0.000
TRINITY_DN1291616_c0_g1	0.000	0.000	0.000	0.000	0.000	0.000	0.000	0.000	1.155	0.000
TRINITY_DN1291620_c0_g1	0.000	0.000	0.000	0.000	0.000	0.000	2.241	0.000	0.000	0.000
TRINITY_DN1291621_c0_g1	0.000	0.000	0.000	0.000	0.339	0.000	0.000	0.000	0.000	0.000
TRINITY_DN1291624_c0_g1	0.000	0.000	0.000	0.000	0.000	0.000	0.000	0.000	0.000	0.000
TRINITY_DN1291626_c0_g1	0.000	0.000	0.000	0.000	0.719	0.000	0.000	0.000	0.000	0.000
TRINITY_DN1291627_c0_g1	0.000	4.829	0.000	0.000	0.000	0.000	0.000	0.000	0.000	0.000
TRINITY_DN1291628_c0_g1	0.000	0.000	0.000	0.000	0.000	0.000	0.000	0.000	0.499	0.000
TRINITY_DN129162_c0_g1	0.000	1.156	0.000	0.409	0.000	1.957	0.000	0.000	0.370	0.000
TRINITY_DN129162_c1_g1	0.000	0.000	0.000	0.569	0.000	0.000	0.000	0.000	0.000	0.000
TRINITY_DN129162_c1_g2	0.000	0.000	0.000	0.879	0.000	0.000	0.000	0.000	0.000	0.000
TRINITY_DN1291631_c0_g1	0.000	1.562	0.000	0.000	0.568	0.000	2.694	0.000	0.000	0.000
TRINITY_DN1291632_c0_g1	0.000	0.000	0.000	0.000	0.000	0.000	0.000	0.000	0.653	0.000
TRINITY_DN1291634_c0_g1	0.000	0.000	0.000	0.000	0.000	0.000	0.000	0.000	0.000	0.000
TRINITY_DN1291636_c0_g1	0.000	0.000	0.000	0.139	0.000	0.000	0.000	0.000	0.000	0.000
TRINITY_DN1291638_c0_g1	0.000	4.129	0.000	0.000	0.000	4.136	0.000	2.777	0.881	0.000
TRINITY_DN129163_c2_g1	0.000	0.000	0.000	0.000	0.000	0.000	0.000	0.000	0.000	0.000
TRINITY_DN129163_c3_g2	0.000	0.649	0.000	0.000	0.235	0.000	0.000	0.000	0.000	0.000
TRINITY_DN1291646_c0_g1	0.000	0.000	0.000	0.437	0.000	0.000	0.000	0.000	0.131	0.000
TRINITY_DN1291647_c0_g1	12.097	0.000	0.000	0.000	0.000	0.000	0.000	0.000	0.000	0.000
TRINITY_DN1291649_c0_g1	0.000	0.000	0.000	0.000	0.000	0.000	0.000	0.000	0.000	0.000
TRINITY_DN129164_c0_g1	0.000	0.000	0.000	0.540	0.000	0.000	0.000	0.000	0.000	0.000
TRINITY_DN129164_c0_g2	0.000	0.000	0.494	0.266	0.000	0.000	0.000	0.000	0.487	0.000
TRINITY_DN129164_c1_g1	0.000	0.000	0.000	0.566	0.000	0.000	0.000	0.000	0.000	0.000
TRINITY_DN1291653_c0_g1	0.000	0.000	0.000	0.000	0.000	0.000	0.000	0.000	0.000	0.000
TRINITY_DN1291654_c0_g1	0.000	0.000	2.877	0.000	0.000	0.000	0.000	0.000	0.000	0.000
TRINITY_DN1291656_c0_g1	0.000	0.000	0.000	0.000	0.000	0.000	0.000	0.000	0.000	0.000
TRINITY_DN1291657_c0_g1	0.000	0.000	0.000	0.000	0.000	0.000	0.000	0.000	0.000	0.000
TRINITY_DN1291658_c0_g1	0.000	0.000	0.000	0.905	0.000	0.000	0.000	0.000	0.000	0.000
TRINITY_DN1291660_c0_g1	0.000	0.000	0.000	0.000	0.989	0.000	0.000	0.000	0.578	0.000
TRINITY_DN1291661_c0_g1	0.000	0.000	3.196	0.000	0.902	0.000	0.000	0.000	0.000	0.000
TRINITY_DN1291662_c0_g1	0.000	0.000	0.000	0.314	0.000	0.000	0.000	0.000	0.190	0.000
TRINITY_DN1291663_c0_g1	0.000	0.000	0.000	0.000	0.000	0.000	0.000	0.000	0.000	0.000
TRINITY_DN1291664_c0_g1	0.000	0.000	0.000	0.000	0.000	0.000	0.000	0.000	0.243	0.000
TRINITY_DN1291667_c0_g1	0.000	0.000	0.000	0.000	0.000	0.000	0.000	0.000	0.000	0.000
TRINITY_DN1291670_c0_g1	0.000	0.000	0.000	0.000	0.000	0.000	0.000	0.000	1.386	0.000
TRINITY_DN1291673_c0_g1	0.000	0.000	0.000	0.000	0.000	0.000	0.000	0.000	0.393	0.000
TRINITY_DN1291674_c0_g1	0.000	0.000	0.000	0.000	0.000	0.000	0.000	0.000	1.037	0.000
TRINITY_DN1291677_c0_g1	0.000	0.000	0.000	0.000	0.000	0.000	0.000	0.000	0.000	0.000
TRINITY_DN1291678_c0_g1	0.000	0.000	0.000	0.000	0.000	0.000	0.000	0.000	0.000	0.000
TRINITY_DN1291679_c0_g1	0.000	0.000	3.165	0.000	1.754	2.430	0.000	0.000	0.257	0.000
TRINITY_DN129167_c0_g1	0.000	0.000	0.000	0.000	0.000	0.000	0.000	0.000	0.000	0.000
TRINITY_DN129167_c0_g2	0.000	0.000	0.000	0.000	0.000	0.000	0.000	0.000	0.000	0.000
TRINITY_DN129167_c1_g1	0.000	0.000	1.367	0.729	0.377	0.000	0.000	0.000	0.000	0.000
TRINITY_DN129167_c7_g1	0.000	0.000	0.000	0.000	0.000	1.821	0.000	0.000	0.387	0.000
TRINITY_DN129167_c8_g1	0.000	1.470	0.000	0.510	0.000	0.000	0.000	0.000	0.000	0.000
TRINITY_DN129167_c9_g1	0.000	0.000	1.699	0.914	0.000	0.000	0.000	0.000	0.000	0.000
TRINITY_DN1291680_c0_g1	0.000	0.000	0.000	0.324	0.000	0.000	0.000	0.000	0.196	0.000
TRINITY_DN1291681_c0_g1	0.000	0.000	0.000	0.000	0.000	0.000	0.000	0.000	0.000	4.784
TRINITY_DN1291684_c0_g1	0.000	0.000	0.000	0.000	0.000	0.000	0.000	0.000	0.000	0.000
TRINITY_DN1291685_c0_g1	0.000	0.000	0.000	0.741	1.557	0.000	0.000	0.000	0.000	0.000
TRINITY_DN1291686_c0_g1	0.000	0.000	0.000	0.371	0.000	0.000	0.000	0.000	0.225	0.000
TRINITY_DN1291688_c0_g1	0.000	0.000	0.000	0.000	0.403	0.000	0.000	1.470	0.472	0.000
TRINITY_DN129168_c1_g1	0.000	0.000	0.000	0.210	0.000	0.000	0.000	1.577	0.253	0.000
TRINITY_DN129168_c2_g1	0.000	0.000	0.000	0.000	0.000	0.000	0.000	0.000	0.259	0.000
TRINITY_DN1291691_c0_g1	0.000	0.000	0.000	0.000	0.000	0.000	0.000	0.000	0.000	0.000
TRINITY_DN1291692_c0_g1	0.000	0.000	0.000	0.000	0.000	0.000	0.000	0.000	0.000	0.000
TRINITY_DN1291693_c0_g1	0.000	0.000	0.000	0.000	0.000	0.000	0.000	0.000	0.000	0.000
TRINITY_DN129169_c0_g2	0.000	0.000	0.000	0.000	0.000	0.000	0.000	0.000	0.000	0.000
TRINITY_DN129169_c2_g1	0.000	0.000	0.000	0.000	0.000	0.000	0.000	0.000	0.000	0.000
TRINITY_DN129169_c3_g1	0.000	0.000	0.000	0.000	0.579	0.000	0.000	0.000	0.000	0.000
TRINITY_DN12916_c0_g1	0.000	0.000	0.000	0.000	0.000	0.000	0.000	0.000	0.000	0.000
TRINITY_DN1291700_c0_g1	0.000	1.749	0.000	0.612	0.000	0.000	0.000	0.000	0.000	0.000
TRINITY_DN1291701_c0_g1	0.000	0.000	0.000	0.000	0.000	0.000	0.000	0.000	0.000	0.000
TRINITY_DN1291702_c0_g1	0.000	0.000	0.000	0.000	0.000	0.000	0.000	1.952	0.312	0.000
TRINITY_DN1291707_c0_g1	0.000	0.000	0.000	0.000	0.000	0.000	0.000	0.000	0.508	0.000
TRINITY_DN1291709_c0_g1	0.000	0.000	0.644	0.000	0.000	0.000	0.000	0.000	0.000	0.000
TRINITY_DN1291710_c0_g1	0.000	0.000	0.000	0.603	0.000	0.000	0.000	0.866	0.490	0.000
TRINITY_DN1291714_c0_g1	0.000	0.000	0.000	0.000	0.000	0.000	0.000	0.000	0.000	0.000
TRINITY_DN1291717_c0_g1	0.000	0.000	0.000	0.000	0.000	0.000	0.000	0.000	0.000	0.000
TRINITY_DN1291718_c0_g1	0.000	0.000	0.000	0.000	0.000	0.000	0.000	0.000	0.937	0.000
TRINITY_DN1291721_c0_g1	0.000	0.000	0.000	0.000	0.000	0.000	0.000	0.000	0.000	0.000
TRINITY_DN1291725_c0_g1	0.000	0.000	0.000	0.000	1.199	0.000	0.000	0.000	0.701	0.000
TRINITY_DN1291726_c0_g1	0.000	0.000	0.000	0.000	0.000	0.000	0.000	0.000	0.000	0.000
TRINITY_DN1291727_c0_g1	0.000	0.000	0.533	0.000	1.173	0.000	1.415	0.000	0.209	0.000
TRINITY_DN1291728_c0_g1	0.000	0.000	0.000	0.000	0.000	0.000	0.000	0.000	0.000	0.000
TRINITY_DN129172_c1_g1	0.000	0.000	0.000	0.000	0.000	0.000	0.000	0.000	0.000	0.000
TRINITY_DN129172_c2_g1	0.000	0.000	1.598	0.000	0.000	0.000	0.000	0.000	0.000	0.000
TRINITY_DN129172_c2_g2	0.000	0.000	2.285	0.000	0.644	0.000	0.000	0.000	0.753	0.000
TRINITY_DN129172_c2_g3	0.000	0.000	0.000	0.000	0.328	0.000	0.000	0.000	0.772	0.000
TRINITY_DN129172_c2_g4	0.000	0.000	0.000	0.420	0.000	0.000	0.000	0.000	0.000	0.000
TRINITY_DN129172_c2_g5	0.000	0.000	0.000	0.000	1.135	0.000	2.694	0.000	0.000	0.000
TRINITY_DN129172_c3_g1	0.000	0.000	0.000	0.000	0.000	0.000	0.000	0.000	0.000	0.000
TRINITY_DN129172_c4_g1	0.000	0.000	0.000	0.000	0.000	0.000	0.000	3.097	0.000	0.000
TRINITY_DN1291730_c0_g1	0.000	0.000	0.000	0.000	0.000	0.000	7.822	0.000	0.000	0.000
TRINITY_DN1291731_c0_g1	0.000	0.000	0.000	0.000	0.000	0.000	0.000	0.000	0.000	0.000
TRINITY_DN1291734_c0_g1	0.000	0.000	0.000	0.000	0.000	0.000	0.000	0.000	0.000	0.000
TRINITY_DN1291736_c0_g1	0.000	0.000	0.000	0.000	0.554	0.000	0.000	0.000	0.000	0.000
TRINITY_DN1291737_c0_g1	0.000	0.000	0.000	0.000	0.000	0.000	0.000	0.000	0.067	0.000
TRINITY_DN1291738_c0_g1	0.000	0.000	0.000	0.000	0.000	0.000	3.613	0.000	0.451	0.000
TRINITY_DN1291739_c0_g1	0.000	0.000	0.000	0.000	0.561	0.000	0.000	0.000	0.330	0.000
TRINITY_DN129173_c0_g1	0.000	0.000	0.000	2.790	0.000	0.000	0.000	0.000	0.572	0.000
TRINITY_DN129173_c0_g2	0.000	0.000	1.979	0.000	0.000	0.000	0.000	0.000	0.641	0.000
TRINITY_DN129173_c0_g3	0.000	0.000	0.488	0.000	0.000	0.000	0.000	0.000	0.000	0.000
TRINITY_DN129173_c0_g4	0.000	0.000	0.000	0.000	0.000	0.000	0.000	0.000	1.015	0.000
TRINITY_DN129173_c1_g1	0.000	0.000	1.031	0.000	0.000	0.000	0.000	0.000	0.000	0.000
TRINITY_DN129173_c2_g1	0.000	0.000	0.762	0.000	0.000	0.000	0.000	0.000	0.000	0.000
TRINITY_DN129173_c5_g1	0.000	0.000	0.000	0.000	0.000	2.539	0.000	0.000	0.000	0.000
TRINITY_DN129173_c6_g1	0.000	0.000	0.000	0.000	0.000	0.000	0.000	0.000	0.000	0.000
TRINITY_DN1291741_c0_g1	0.000	0.000	0.690	0.000	0.381	0.000	0.000	0.000	0.000	0.000
TRINITY_DN1291743_c0_g1	0.000	0.000	0.000	0.675	0.000	1.942	0.000	0.000	0.000	0.000
TRINITY_DN1291747_c0_g1	0.000	3.297	1.068	1.720	0.000	0.000	0.000	0.000	0.000	0.000
TRINITY_DN1291748_c0_g1	0.000	0.000	0.000	0.000	0.000	0.000	0.000	0.000	0.215	0.000
TRINITY_DN1291749_c0_g1	0.000	0.000	5.534	0.000	0.000	0.000	0.000	0.000	0.301	0.000
TRINITY_DN129174_c1_g1	0.000	0.000	0.000	1.626	1.718	0.000	0.000	6.313	0.998	0.000
TRINITY_DN1291752_c0_g1	0.000	0.000	1.517	0.405	2.101	0.000	0.000	0.000	0.000	0.000
TRINITY_DN1291754_c0_g1	0.000	0.000	0.000	0.000	0.000	0.000	0.000	0.000	0.000	0.000
TRINITY_DN1291758_c0_g1	0.000	0.000	0.000	0.000	0.502	0.000	0.811	0.000	0.099	0.000
TRINITY_DN1291759_c0_g1	0.000	0.000	0.000	0.000	0.000	0.000	0.000	0.000	0.476	0.000
TRINITY_DN129175_c0_g1	0.000	0.000	0.000	0.000	0.754	0.000	0.000	0.000	0.000	3.741
TRINITY_DN129175_c0_g2	0.000	0.000	0.000	0.000	0.000	0.000	0.000	0.000	0.000	0.000
TRINITY_DN129175_c1_g1	0.000	0.000	1.089	1.382	1.202	2.287	0.000	0.000	3.452	5.990
TRINITY_DN129175_c4_g2	0.000	0.000	0.571	0.000	0.000	0.000	3.018	0.000	0.740	3.129
TRINITY_DN1291761_c0_g1	0.000	0.000	5.707	0.000	0.000	4.409	0.000	0.000	0.000	0.000
TRINITY_DN1291763_c0_g1	0.000	0.000	0.000	0.000	0.000	0.000	0.000	0.000	0.000	0.000
TRINITY_DN1291764_c0_g1	0.000	0.000	0.000	0.000	0.000	0.000	0.000	0.000	0.000	0.000
TRINITY_DN1291765_c0_g1	0.000	0.000	2.877	0.000	0.815	0.000	0.000	0.000	0.000	0.000
TRINITY_DN1291768_c0_g1	0.000	0.000	0.000	0.000	0.000	0.000	0.000	0.000	0.000	0.000
TRINITY_DN1291769_c0_g1	0.000	0.000	0.000	0.000	0.000	0.000	0.000	0.000	0.000	0.000
TRINITY_DN129176_c0_g1	0.000	0.000	0.000	0.000	0.000	0.000	0.000	0.000	0.000	0.000
TRINITY_DN1291770_c0_g1	0.000	0.000	0.000	0.000	0.000	0.000	4.270	0.000	0.000	0.000
TRINITY_DN1291771_c0_g1	0.000	0.000	0.000	0.000	0.000	0.000	0.000	0.000	0.000	0.000
TRINITY_DN1291773_c0_g1	0.000	0.000	0.000	0.000	0.000	0.954	0.000	0.000	0.000	0.000
TRINITY_DN1291774_c0_g1	0.000	0.000	0.000	0.000	0.866	2.356	0.000	0.000	0.000	0.000
TRINITY_DN1291775_c0_g1	0.000	0.000	0.000	0.000	0.000	0.000	0.000	0.000	0.000	0.000
TRINITY_DN1291779_c0_g1	0.000	0.000	1.018	0.000	0.568	0.000	0.000	0.000	0.000	0.000
TRINITY_DN129177_c0_g1	0.000	0.000	0.000	0.000	0.000	0.000	0.000	0.000	0.000	0.000
TRINITY_DN1291780_c0_g1	0.000	0.000	0.000	0.591	0.000	0.000	0.000	0.000	0.000	0.000
TRINITY_DN1291781_c0_g1	0.000	0.000	0.000	0.000	0.000	0.000	0.000	0.000	0.000	0.000
TRINITY_DN1291782_c0_g1	0.000	0.000	0.000	0.000	0.852	0.000	3.951	0.000	0.000	0.000
TRINITY_DN1291784_c0_g1	0.000	0.000	0.000	0.000	0.000	0.000	0.000	1.242	0.200	0.000
TRINITY_DN1291785_c0_g1	0.000	0.000	0.000	0.000	0.000	0.000	0.000	0.000	0.000	0.000
TRINITY_DN1291788_c0_g1	0.000	0.000	0.000	0.000	0.000	0.000	0.000	0.000	0.348	0.000
TRINITY_DN1291789_c0_g1	0.000	0.000	0.000	0.000	0.000	0.000	0.000	0.000	0.512	0.000
TRINITY_DN129178_c0_g1	0.000	0.000	0.000	0.483	0.000	0.000	0.000	0.000	0.378	0.000
TRINITY_DN129178_c0_g2	0.000	0.000	0.000	0.000	0.000	0.000	0.000	0.000	0.451	0.000
TRINITY_DN1291790_c0_g1	0.000	0.000	0.000	0.788	1.658	0.000	0.000	0.000	0.481	0.000
TRINITY_DN1291791_c0_g1	0.000	0.000	0.000	0.000	0.000	0.000	0.000	0.000	0.000	0.000
TRINITY_DN1291792_c0_g1	0.000	0.000	0.000	0.000	0.000	0.000	0.000	0.000	0.000	0.000
TRINITY_DN1291793_c0_g1	0.000	0.000	0.000	0.000	0.635	0.000	0.000	0.000	0.000	0.000
TRINITY_DN1291795_c0_g1	0.000	0.000	0.000	0.000	0.000	0.000	0.000	0.000	0.135	0.000
TRINITY_DN1291798_c0_g1	0.000	0.000	0.000	0.000	0.000	0.000	0.000	3.433	0.000	0.000
TRINITY_DN1291799_c0_g1	0.000	0.000	0.000	0.000	0.000	0.000	0.000	2.564	0.000	0.000
TRINITY_DN12917_c0_g1	0.000	1.553	4.042	0.000	1.634	4.372	0.000	0.963	1.655	2.620
TRINITY_DN12917_c1_g1	0.000	0.000	0.000	0.000	0.000	0.000	0.000	0.000	0.000	0.000
TRINITY_DN12917_c1_g2	0.000	0.000	0.000	0.000	0.000	0.000	0.000	0.000	0.000	0.000
TRINITY_DN12917_c1_g3	0.000	0.000	0.000	0.000	0.504	0.000	0.000	1.847	0.296	0.000
TRINITY_DN1291802_c0_g1	0.000	0.000	0.000	0.000	0.000	0.000	0.000	0.000	0.000	0.000
TRINITY_DN1291803_c0_g1	0.000	0.000	0.000	0.000	0.000	0.000	0.000	0.000	0.000	0.000
TRINITY_DN1291805_c0_g1	0.000	0.000	1.325	0.714	0.000	0.000	0.000	0.000	0.000	0.000
TRINITY_DN1291806_c0_g1	0.000	0.000	0.000	0.000	0.000	0.000	0.000	0.000	0.000	0.000
TRINITY_DN1291807_c0_g1	0.000	0.000	0.000	0.000	0.635	0.000	0.000	0.000	0.000	0.000
TRINITY_DN1291808_c0_g1	0.000	0.000	0.000	0.000	0.000	0.000	0.000	0.000	0.000	0.000
TRINITY_DN1291809_c0_g1	0.000	0.000	0.000	0.000	0.000	0.000	0.000	0.000	0.000	0.000
TRINITY_DN129180_c0_g2	0.000	0.000	0.000	0.000	0.000	0.000	0.000	0.000	0.000	0.000
TRINITY_DN129180_c0_g5	0.000	0.000	0.000	0.000	0.000	0.000	0.000	0.000	0.000	0.000
TRINITY_DN129180_c1_g1	0.000	0.000	0.547	0.294	0.000	0.000	0.000	0.000	0.000	3.002
TRINITY_DN129180_c4_g1	0.000	0.000	0.000	0.000	0.663	0.000	0.000	0.000	0.000	0.000
TRINITY_DN1291812_c0_g1	0.000	0.000	0.000	0.000	0.000	0.000	3.697	0.000	0.000	0.000
TRINITY_DN1291814_c0_g1	0.000	0.000	0.000	0.000	0.801	0.000	0.000	0.000	0.465	0.000
TRINITY_DN1291815_c0_g1	0.000	0.000	0.000	0.329	1.355	0.000	0.000	0.000	0.000	0.000
TRINITY_DN1291816_c0_g1	0.000	0.000	0.000	0.000	0.554	0.000	0.000	0.000	0.000	0.000
TRINITY_DN1291818_c0_g1	0.000	0.000	0.000	0.730	1.532	0.000	0.000	0.000	0.000	7.462
TRINITY_DN1291820_c0_g1	0.000	0.000	0.000	0.000	0.000	4.722	0.000	0.000	0.398	0.000
TRINITY_DN1291822_c0_g1	0.000	0.000	0.000	0.000	1.229	0.000	0.000	0.000	0.000	0.000
TRINITY_DN1291823_c0_g1	0.000	0.000	0.000	0.000	0.000	0.000	0.000	0.000	0.000	0.000
TRINITY_DN1291827_c0_g1	0.000	0.000	0.000	0.000	0.411	0.000	0.000	0.000	0.000	0.000
TRINITY_DN129182_c0_g1	0.000	0.375	0.244	0.257	0.000	0.372	0.658	0.000	1.449	1.356
TRINITY_DN129182_c0_g2	0.000	0.000	0.000	0.564	0.000	0.000	0.000	0.000	0.384	2.132
TRINITY_DN1291830_c0_g1	0.000	0.000	0.000	0.000	0.000	0.000	0.000	0.000	0.131	0.000
TRINITY_DN1291831_c0_g1	0.000	0.000	0.000	0.566	0.000	0.000	2.798	0.000	0.346	0.000
TRINITY_DN1291833_c0_g1	0.000	0.000	0.000	0.000	0.000	0.000	1.348	0.000	0.165	0.000
TRINITY_DN1291834_c0_g1	0.000	1.152	0.000	1.207	0.000	0.000	0.000	0.000	0.000	0.000
TRINITY_DN1291835_c0_g1	0.000	0.000	0.000	0.000	0.000	0.000	0.000	0.000	0.000	0.000
TRINITY_DN1291836_c0_g1	7.563	0.000	0.000	0.000	0.000	0.987	0.000	0.000	0.415	0.000
TRINITY_DN1291837_c0_g1	0.000	0.000	0.000	0.000	0.000	0.000	0.000	0.000	0.000	0.000
TRINITY_DN1291839_c0_g1	0.000	0.000	0.000	0.000	0.000	2.908	0.000	0.000	0.000	0.000
TRINITY_DN129183_c0_g1	0.000	0.000	0.000	0.000	0.000	4.688	0.000	0.000	0.000	0.000
TRINITY_DN129183_c2_g1	0.000	0.000	0.000	0.378	0.393	0.000	0.000	0.000	0.230	0.000
TRINITY_DN129183_c2_g2	0.000	0.000	0.582	0.000	0.500	0.000	0.000	0.000	0.287	0.000
TRINITY_DN129183_c4_g1	0.000	0.000	0.000	0.000	0.000	0.000	0.000	0.000	0.000	0.000
TRINITY_DN1291840_c0_g1	0.000	0.000	0.000	0.000	0.309	0.000	0.000	0.000	0.727	0.000
TRINITY_DN1291844_c0_g1	0.000	0.000	0.000	0.000	0.373	4.148	0.000	0.000	0.000	0.000
TRINITY_DN1291846_c0_g1	0.000	0.000	0.000	0.000	0.000	0.000	0.000	0.000	0.000	0.000
TRINITY_DN1291847_c0_g1	0.000	0.000	0.000	0.719	0.000	0.000	0.000	0.000	0.000	0.000
TRINITY_DN1291848_c0_g1	0.000	0.000	0.000	0.494	0.000	0.000	0.000	0.000	0.000	0.000
TRINITY_DN1291849_c0_g1	0.000	0.000	0.000	0.000	0.405	0.000	0.000	0.000	0.000	0.000
TRINITY_DN129184_c0_g1	0.000	0.000	1.643	0.000	0.454	0.000	0.000	0.000	0.000	0.000
TRINITY_DN1291851_c0_g1	0.000	0.000	0.000	0.000	0.000	0.000	0.000	0.000	0.000	0.000
TRINITY_DN1291853_c0_g1	0.000	0.000	0.000	0.000	0.000	1.447	0.000	0.000	0.000	0.000
TRINITY_DN1291854_c0_g1	0.000	0.000	4.794	0.000	1.804	0.000	0.000	0.000	1.052	0.000
TRINITY_DN1291856_c0_g1	0.000	0.000	0.000	0.000	0.000	0.000	0.000	0.000	0.000	0.000
TRINITY_DN1291857_c0_g1	0.000	0.000	0.000	0.000	1.372	0.000	0.000	0.000	0.804	0.000
TRINITY_DN1291858_c0_g1	0.000	0.000	0.000	0.000	0.971	0.000	0.000	0.000	0.191	0.000
TRINITY_DN1291859_c0_g1	0.000	0.000	0.000	1.757	0.000	0.000	0.000	0.000	0.000	0.000
TRINITY_DN129185_c2_g1	0.000	0.000	0.000	0.000	0.000	0.000	0.000	0.000	0.000	0.000
TRINITY_DN129185_c3_g1	0.000	0.000	0.000	0.000	0.000	0.000	0.000	0.000	0.000	0.000
TRINITY_DN1291866_c0_g1	0.000	0.000	0.000	0.000	0.000	0.000	0.000	3.946	0.000	0.000
TRINITY_DN1291869_c0_g1	0.000	0.000	2.906	0.000	1.644	0.000	0.000	0.000	0.000	0.000
TRINITY_DN129186_c0_g1	0.000	0.000	0.000	0.000	0.000	0.000	0.000	0.000	0.000	0.000
TRINITY_DN1291876_c0_g1	0.000	0.000	0.000	0.000	0.000	1.243	0.000	0.000	0.263	0.000
TRINITY_DN1291877_c0_g1	0.000	0.000	0.000	0.000	0.000	0.000	0.000	0.000	0.000	0.000
TRINITY_DN1291880_c0_g1	0.000	0.000	0.000	0.000	0.000	0.000	0.000	0.000	0.000	0.000
TRINITY_DN1291882_c0_g1	0.000	0.000	0.000	0.000	0.000	0.000	0.000	0.000	0.335	0.000
TRINITY_DN1291886_c0_g1	0.000	0.000	0.000	0.000	0.000	0.000	0.000	0.000	0.000	0.000
TRINITY_DN1291887_c0_g1	0.000	0.000	0.000	0.000	0.000	0.000	0.000	0.000	0.000	0.000
TRINITY_DN1291888_c0_g1	0.000	0.000	0.000	0.000	0.000	0.000	0.000	0.000	0.000	0.000
TRINITY_DN129188_c0_g1	0.000	0.000	0.000	0.000	0.000	0.000	0.000	0.000	0.124	0.000
TRINITY_DN129188_c0_g2	0.000	2.701	1.328	0.478	0.000	0.000	0.000	0.000	1.462	0.000
TRINITY_DN129188_c0_g3	0.000	0.000	1.417	0.760	0.000	0.000	0.000	0.000	0.000	0.000
TRINITY_DN129188_c0_g4	0.000	0.756	0.991	0.000	0.273	0.000	0.000	0.000	0.000	0.000
TRINITY_DN1291892_c0_g1	0.000	0.000	0.000	0.000	0.000	0.000	0.000	0.000	0.000	0.000
TRINITY_DN1291895_c0_g1	0.000	0.000	0.000	0.000	0.000	0.000	0.000	0.000	0.277	0.000
TRINITY_DN1291897_c0_g1	0.000	0.000	0.000	0.000	0.000	0.000	0.000	0.000	0.000	0.000
TRINITY_DN12918_c2_g1	0.000	1.192	0.663	0.486	0.873	0.335	1.199	0.472	0.673	0.000
TRINITY_DN12918_c3_g1	0.000	0.000	0.000	0.845	0.216	0.000	0.000	0.000	0.509	0.000
TRINITY_DN1291900_c0_g1	0.000	0.000	0.813	0.000	0.000	0.000	0.000	0.000	0.000	0.000
TRINITY_DN1291903_c0_g1	0.000	0.000	0.000	0.000	0.000	0.000	0.000	0.000	0.000	0.000
TRINITY_DN1291905_c0_g1	0.000	0.000	0.000	0.000	0.000	0.000	0.000	0.000	0.000	0.000
TRINITY_DN1291909_c0_g1	0.000	0.000	0.000	0.000	0.000	0.000	1.131	0.000	0.276	0.000
TRINITY_DN129190_c0_g1	0.000	0.000	0.000	0.836	0.000	0.000	0.000	0.000	0.000	0.000
TRINITY_DN129190_c0_g2	0.000	0.000	0.000	1.401	0.000	3.561	3.041	0.000	0.379	0.000
TRINITY_DN129190_c0_g4	0.000	0.000	0.000	0.000	0.000	0.000	0.000	0.000	0.000	0.000
TRINITY_DN129190_c1_g1	0.000	0.000	0.000	0.000	0.000	0.000	0.000	0.000	0.199	0.000
TRINITY_DN129190_c1_g2	0.000	0.000	0.000	0.409	0.000	2.356	2.020	0.000	0.000	0.000
TRINITY_DN129190_c2_g1	0.000	0.000	0.000	0.000	0.000	0.000	0.000	0.000	0.000	0.000
TRINITY_DN1291912_c0_g1	0.000	0.000	0.000	0.000	0.000	0.000	0.000	1.827	0.000	0.000
TRINITY_DN1291913_c0_g1	0.000	0.000	0.000	0.000	0.668	0.000	0.000	0.000	0.196	0.000
TRINITY_DN1291914_c0_g1	0.000	0.000	0.000	0.000	0.000	0.000	0.000	0.000	0.000	0.000
TRINITY_DN1291915_c0_g1	0.000	0.000	1.517	0.000	0.859	0.000	0.000	0.000	0.000	0.000
TRINITY_DN1291918_c0_g1	0.000	0.000	0.332	0.000	0.000	0.000	0.000	0.000	0.000	0.000
TRINITY_DN1291919_c0_g1	0.000	0.000	0.000	0.000	0.000	1.431	0.000	0.000	0.000	0.000
TRINITY_DN129191_c0_g1	0.000	0.000	0.000	0.000	0.000	0.000	0.000	0.000	0.937	0.000
TRINITY_DN1291920_c0_g1	0.000	0.000	0.000	0.000	0.000	0.000	0.000	0.000	0.000	0.000
TRINITY_DN1291924_c0_g1	0.000	0.000	0.000	0.000	0.000	0.000	0.000	0.000	0.000	0.000
TRINITY_DN1291925_c0_g1	0.000	1.184	0.000	0.000	0.858	1.192	0.000	0.000	0.252	0.000
TRINITY_DN1291926_c0_g1	0.000	0.000	0.000	0.000	0.302	0.000	0.000	0.000	0.000	0.000
TRINITY_DN1291927_c0_g1	0.000	0.000	0.000	0.000	0.000	0.000	0.000	0.000	1.311	0.000
TRINITY_DN129192_c0_g1	0.000	0.000	0.000	0.000	0.135	0.000	0.000	0.000	0.000	0.000
TRINITY_DN129192_c2_g1	0.000	0.000	0.000	0.000	0.000	0.000	0.000	0.000	0.000	0.000
TRINITY_DN129192_c3_g1	0.000	0.000	0.000	0.000	0.000	0.000	0.000	0.000	0.000	0.000
TRINITY_DN1291930_c0_g1	0.000	0.000	0.000	0.000	0.000	0.000	0.000	0.661	0.000	0.000
TRINITY_DN1291931_c0_g1	0.000	0.000	0.000	0.000	0.000	0.000	0.000	0.000	0.000	0.000
TRINITY_DN1291933_c0_g1	0.000	0.000	0.000	0.000	0.000	0.000	0.000	0.000	0.000	0.000
TRINITY_DN1291936_c0_g1	0.000	2.654	0.000	0.000	0.000	0.000	0.000	0.000	0.000	0.000
TRINITY_DN1291938_c0_g1	0.000	0.000	0.000	1.520	0.000	0.000	0.000	0.000	0.465	0.000
TRINITY_DN1291939_c0_g1	0.000	0.000	0.000	0.000	0.989	0.000	0.000	0.000	0.000	0.000
TRINITY_DN129193_c0_g2	0.000	0.000	0.000	0.000	0.000	0.000	0.000	0.000	0.000	0.000
TRINITY_DN129193_c0_g3	0.000	0.000	0.000	0.000	0.000	1.184	0.000	1.216	0.391	0.000
TRINITY_DN129193_c1_g1	0.000	0.000	0.000	0.000	2.347	0.000	0.000	0.000	0.000	0.000
TRINITY_DN1291940_c0_g1	0.000	0.000	0.000	0.000	0.000	0.000	0.000	0.000	0.429	0.000
TRINITY_DN1291942_c0_g1	0.000	0.000	1.478	1.591	0.000	0.000	0.000	3.071	0.485	0.000
TRINITY_DN1291943_c0_g1	0.000	0.000	0.000	0.000	0.866	0.000	0.000	0.000	0.000	0.000
TRINITY_DN1291944_c0_g1	0.000	0.000	0.000	0.083	0.000	1.846	0.000	0.000	0.904	0.000
TRINITY_DN1291947_c0_g1	0.000	0.000	0.000	0.000	0.000	0.000	0.000	0.000	0.000	0.000
TRINITY_DN1291948_c0_g1	0.000	0.000	0.000	0.345	0.000	0.000	1.700	0.000	0.209	0.000
TRINITY_DN1291949_c0_g1	0.000	0.000	0.000	0.000	0.000	0.000	0.000	0.000	0.363	0.000
TRINITY_DN129194_c1_g1	0.000	0.000	0.000	0.000	0.600	0.000	0.000	0.000	0.000	0.000
TRINITY_DN1291950_c0_g1	0.000	0.000	0.000	0.000	0.000	0.000	0.000	0.000	0.000	0.000
TRINITY_DN1291952_c0_g1	0.000	0.000	0.000	0.000	0.000	7.219	0.000	0.000	0.512	0.000
TRINITY_DN1291953_c0_g1	0.000	0.000	0.000	0.000	0.000	0.000	0.000	0.000	0.000	0.000
TRINITY_DN1291956_c0_g1	0.000	0.000	0.816	0.000	0.000	0.000	0.000	0.000	0.000	0.000
TRINITY_DN1291957_c0_g1	0.000	0.000	0.000	0.000	0.000	0.000	0.000	0.000	0.382	0.000
TRINITY_DN1291958_c0_g1	0.000	0.000	0.000	0.000	0.000	0.000	0.000	0.000	0.522	0.000
TRINITY_DN129195_c0_g1	0.000	0.000	1.048	0.000	0.000	1.615	0.000	0.000	0.000	0.000
TRINITY_DN129195_c2_g1	0.000	0.000	1.236	0.665	0.000	0.000	0.000	0.000	0.312	6.808
TRINITY_DN129195_c2_g3	0.000	0.000	0.000	0.000	0.274	0.000	0.000	0.510	0.000	0.000
TRINITY_DN1291960_c0_g1	0.000	0.000	0.000	0.000	0.000	0.000	0.000	0.000	0.322	0.000
TRINITY_DN1291962_c0_g1	0.000	0.000	0.000	0.000	0.313	0.000	1.502	0.000	0.000	0.000
TRINITY_DN1291963_c0_g1	0.000	0.000	0.000	0.000	0.000	0.000	0.000	0.000	0.000	0.000
TRINITY_DN1291966_c0_g1	0.000	0.000	0.000	0.000	0.000	0.000	0.000	0.000	0.301	0.000
TRINITY_DN1291968_c0_g1	0.000	0.000	0.000	0.000	0.000	0.000	0.000	0.000	0.000	0.000
TRINITY_DN129196_c0_g1	0.000	0.000	0.641	0.000	0.554	0.000	0.000	0.000	0.764	0.000
TRINITY_DN129196_c0_g4	0.000	0.000	0.000	0.000	0.000	0.000	0.000	0.000	0.000	0.000
TRINITY_DN129196_c0_g5	0.000	0.000	1.301	0.000	0.145	0.000	0.000	0.000	0.375	0.000
TRINITY_DN1291972_c0_g1	0.000	0.000	0.000	0.000	0.000	0.000	0.000	0.000	0.000	0.000
TRINITY_DN1291973_c0_g1	0.000	0.000	0.000	0.000	0.000	0.000	0.000	0.000	0.246	0.000
TRINITY_DN1291978_c0_g1	0.000	0.000	0.000	0.000	0.000	0.000	0.000	0.000	0.000	0.000
TRINITY_DN129197_c1_g1	0.000	0.000	0.000	0.943	0.000	0.000	0.000	0.000	0.000	0.000
TRINITY_DN1291980_c0_g1	0.000	0.000	0.000	0.000	1.391	0.000	0.000	0.000	0.000	0.000
TRINITY_DN1291984_c0_g1	0.000	1.152	0.000	0.000	0.000	0.000	0.000	0.000	0.000	0.000
TRINITY_DN1291986_c0_g1	0.000	0.000	0.000	0.000	0.000	0.000	0.000	0.000	0.000	0.000
TRINITY_DN1291987_c0_g1	0.000	0.000	0.000	0.000	0.000	0.823	0.000	0.000	0.000	0.000
TRINITY_DN1291989_c0_g1	0.000	0.000	0.000	0.788	0.000	0.000	0.000	0.000	0.000	0.000
TRINITY_DN1291990_c0_g1	0.000	0.000	0.000	0.000	0.000	0.000	0.000	0.000	0.000	0.000
TRINITY_DN1291993_c0_g1	0.000	0.000	1.325	0.000	0.000	0.000	0.000	0.000	0.000	0.000
TRINITY_DN1291994_c0_g1	0.000	0.000	0.000	0.000	0.000	0.000	0.000	0.000	0.000	0.000
TRINITY_DN1291996_c0_g1	0.000	0.000	0.000	0.850	0.000	0.000	0.000	0.000	0.522	0.000
TRINITY_DN129199_c0_g1	0.000	2.920	0.000	0.000	1.274	0.000	0.000	0.000	0.000	0.000
TRINITY_DN12919_c0_g1	0.000	0.822	0.000	0.158	0.963	1.664	0.000	0.000	1.267	0.000
TRINITY_DN12919_c0_g2	0.000	0.561	1.024	0.279	0.000	0.000	1.828	0.698	0.000	0.000
TRINITY_DN12919_c1_g1	0.000	1.443	0.000	0.000	0.000	0.000	0.000	0.000	0.307	0.000
TRINITY_DN12919_c1_g2	0.000	0.000	0.000	0.000	0.000	0.000	0.000	0.000	0.000	0.000
TRINITY_DN12919_c1_g3	0.000	0.000	0.000	0.000	0.000	0.000	0.000	0.000	0.241	0.000
TRINITY_DN12919_c2_g1	0.000	0.000	0.000	0.000	0.000	0.000	0.000	1.099	0.000	0.000
TRINITY_DN1291_c0_g1	5.178	8.441	6.754	6.735	7.762	8.297	7.741	8.913	9.856	6.491
TRINITY_DN1291_c0_g2	0.000	2.600	0.000	0.000	0.523	0.000	0.000	0.000	0.307	0.000
TRINITY_DN1291_c0_g3	0.000	0.081	0.000	0.223	0.236	0.000	0.000	0.126	0.166	0.299
TRINITY_DN1291_c0_g4	0.000	0.386	0.501	0.825	0.282	0.190	0.340	2.398	0.881	0.000
TRINITY_DN1291_c10_g1	0.000	0.000	1.717	0.921	0.887	0.000	4.137	0.000	0.567	0.000
TRINITY_DN1291_c12_g2	0.000	0.000	0.000	0.000	0.000	0.000	0.000	0.000	0.000	0.000
TRINITY_DN1291_c13_g1	0.000	0.000	0.000	0.000	0.000	0.000	0.000	0.000	0.000	0.000
TRINITY_DN1291_c14_g1	0.000	0.000	0.000	0.000	0.000	2.588	0.000	0.000	0.000	0.000
TRINITY_DN1291_c17_g1	0.000	0.000	0.000	0.000	0.000	0.000	0.000	0.000	0.000	0.000
TRINITY_DN1291_c1_g1	0.000	0.000	0.000	0.000	0.225	0.000	0.000	0.000	0.000	0.000
TRINITY_DN1291_c1_g2	0.000	0.000	0.429	0.237	0.000	0.000	0.000	0.000	0.214	1.231
TRINITY_DN1291_c1_g3	0.000	3.853	5.977	5.275	5.924	2.851	4.219	11.460	5.769	6.937
TRINITY_DN1291_c21_g1	0.000	0.000	0.000	0.000	0.454	0.000	0.000	0.000	0.000	0.000
TRINITY_DN1291_c22_g1	0.000	0.000	0.000	0.000	0.000	0.000	0.000	0.000	0.000	0.000
TRINITY_DN1291_c23_g1	5.195	17.196	14.056	13.010	17.184	14.788	18.293	15.448	14.109	13.224
TRINITY_DN1291_c27_g1	0.721	0.634	0.645	0.517	0.699	0.000	0.160	0.760	0.674	0.336
TRINITY_DN1291_c2_g1	0.000	0.000	0.000	0.000	0.000	0.000	0.000	0.000	0.000	0.000
TRINITY_DN1291_c2_g2	0.000	1.391	5.046	0.009	0.754	2.090	1.214	0.000	1.236	0.000
TRINITY_DN1291_c37_g1	0.000	0.000	0.000	0.000	0.000	0.000	0.000	0.000	0.000	0.000
TRINITY_DN1291_c38_g1	0.000	0.000	0.000	0.000	0.000	0.000	0.000	0.000	0.000	0.000
TRINITY_DN1291_c4_g1	0.000	0.000	0.000	0.000	0.652	0.000	0.000	0.000	0.000	0.000
TRINITY_DN1291_c4_g2	0.000	0.000	0.000	0.000	0.000	0.000	0.000	0.000	0.000	0.000
TRINITY_DN1291_c59_g1	1.234	0.000	2.188	1.528	2.694	1.990	0.869	0.890	0.751	0.806
TRINITY_DN1291_c5_g1	0.000	0.000	0.000	0.000	0.000	0.000	0.000	0.000	0.000	0.000
TRINITY_DN1291_c63_g1	2.038	0.000	0.677	0.000	0.007	0.532	1.373	0.713	0.000	0.000
TRINITY_DN1291_c6_g1	0.000	0.000	0.000	0.000	0.000	0.000	0.000	0.000	0.377	0.000
TRINITY_DN1291_c8_g1	6.001	44.923	40.671	28.913	44.114	34.402	44.217	36.567	58.393	45.924
TRINITY_DN1291_c9_g1	0.000	1.139	2.241	0.000	0.000	1.146	0.000	4.526	1.907	0.000
TRINITY_DN1292000_c0_g1	0.000	0.000	0.000	0.000	0.000	0.000	0.000	0.000	0.000	0.000
TRINITY_DN1292002_c0_g1	0.000	0.000	0.000	0.000	0.000	0.000	0.000	0.000	0.000	0.000
TRINITY_DN1292004_c0_g1	0.000	0.000	0.000	0.000	0.798	0.000	0.000	0.000	0.233	0.000
TRINITY_DN1292009_c0_g1	0.000	0.000	1.876	1.001	0.000	5.789	0.000	0.000	0.000	0.000
TRINITY_DN129200_c0_g1	0.000	0.000	0.000	0.116	0.000	0.000	0.000	0.000	0.000	0.000
TRINITY_DN129200_c0_g2	0.000	0.000	1.463	1.559	0.000	1.123	0.000	0.000	1.002	3.999
TRINITY_DN129200_c0_g3	0.000	0.000	0.000	0.000	0.000	0.000	0.000	0.000	0.000	0.000
TRINITY_DN129200_c1_g1	0.000	0.000	0.000	0.000	0.000	0.000	0.000	0.000	0.000	0.000
TRINITY_DN129200_c2_g1	0.000	0.000	0.000	0.000	2.808	0.000	0.000	0.000	0.000	9.080
TRINITY_DN129200_c3_g1	0.000	1.971	0.000	0.000	0.000	2.243	3.812	0.000	0.476	0.000
TRINITY_DN1292011_c0_g1	0.000	0.000	0.000	0.000	0.000	0.000	0.000	0.000	0.000	0.000
TRINITY_DN1292012_c0_g1	0.000	0.000	0.000	0.000	0.000	0.000	0.000	0.000	0.473	0.000
TRINITY_DN1292015_c0_g1	0.000	0.000	0.000	0.000	0.000	0.000	0.000	0.000	0.000	0.000
TRINITY_DN1292016_c0_g1	0.000	0.000	0.000	0.000	0.600	0.000	0.000	0.000	0.000	0.000
TRINITY_DN1292018_c0_g1	0.000	3.688	0.000	0.429	0.000	3.709	0.000	0.000	0.261	0.000
TRINITY_DN129201_c0_g1	0.000	0.000	0.000	0.843	0.000	0.000	0.000	0.000	0.949	0.000
TRINITY_DN1292020_c0_g1	0.000	0.000	0.000	1.067	0.000	0.000	0.000	0.000	0.000	0.000
TRINITY_DN1292021_c0_g1	0.000	0.000	0.000	0.000	0.000	0.000	1.432	0.000	0.000	0.000
TRINITY_DN1292022_c0_g1	0.000	0.000	0.000	0.000	0.000	0.000	0.000	0.000	0.000	0.000
TRINITY_DN1292024_c0_g1	0.000	0.000	0.000	0.000	2.358	0.000	0.000	0.000	0.000	0.000
TRINITY_DN1292026_c0_g1	0.000	0.000	0.000	0.000	0.534	0.000	0.000	0.000	0.312	5.223
TRINITY_DN1292027_c0_g1	0.000	0.000	0.000	0.000	0.000	0.000	0.000	0.000	0.000	0.000
TRINITY_DN1292029_c0_g1	0.000	0.000	0.000	0.000	0.000	0.000	0.000	1.583	0.763	0.000
TRINITY_DN129202_c0_g1	0.000	0.000	0.000	0.000	0.786	0.000	0.000	0.000	0.000	0.000
TRINITY_DN129202_c1_g1	0.000	0.000	0.000	0.445	0.000	0.000	0.000	0.000	0.272	0.000
TRINITY_DN1292030_c0_g1	0.000	0.000	0.000	0.000	0.000	0.000	0.000	0.000	0.000	0.000
TRINITY_DN1292032_c0_g1	0.000	0.000	0.000	0.000	0.000	0.000	0.000	0.000	0.000	0.000
TRINITY_DN1292033_c0_g1	0.000	0.000	0.000	0.000	0.275	0.000	0.000	0.000	0.324	0.000
TRINITY_DN1292034_c0_g1	0.000	0.000	0.000	0.000	0.000	0.000	0.000	0.000	0.000	0.000
TRINITY_DN1292036_c0_g1	0.000	0.000	0.000	1.094	0.000	0.000	0.000	0.000	0.000	0.000
TRINITY_DN1292038_c0_g1	0.000	0.000	0.000	0.000	0.441	0.000	0.000	0.824	0.000	0.000
TRINITY_DN129203_c0_g1	0.000	0.000	0.000	0.000	0.422	0.000	0.000	0.000	0.000	0.000
TRINITY_DN1292041_c0_g1	0.000	0.000	0.000	0.000	0.000	0.000	0.000	0.000	0.000	0.000
TRINITY_DN1292042_c0_g1	0.000	0.000	0.000	0.000	0.000	0.000	0.000	0.000	0.000	0.000
TRINITY_DN1292045_c0_g1	0.000	0.000	0.000	0.000	0.000	2.343	0.000	0.000	0.000	0.000
TRINITY_DN1292047_c0_g1	0.000	0.000	0.000	0.000	0.741	0.000	0.000	0.000	0.000	0.000
TRINITY_DN129204_c0_g1	0.000	0.000	0.000	0.000	0.000	0.000	0.000	0.000	0.000	0.000
TRINITY_DN1292054_c0_g1	0.000	0.000	0.000	0.000	0.000	0.000	0.000	0.000	0.268	0.000
TRINITY_DN1292056_c0_g1	0.000	0.000	0.000	0.641	0.000	0.000	0.000	0.000	0.000	0.000
TRINITY_DN1292057_c0_g1	0.000	0.000	0.000	0.000	0.000	0.000	0.000	0.000	0.000	0.000
TRINITY_DN129205_c0_g1	0.000	1.555	1.105	2.224	1.640	3.864	2.824	0.740	2.052	1.313
TRINITY_DN129205_c1_g2	0.000	0.000	0.000	0.000	0.000	0.000	0.000	0.000	0.512	0.000
TRINITY_DN129205_c2_g1	0.000	0.000	0.000	2.878	0.000	2.068	0.000	2.777	2.203	0.000
TRINITY_DN129205_c3_g1	0.000	0.000	0.000	0.455	0.000	0.000	0.010	0.000	1.114	0.000
TRINITY_DN129205_c5_g1	0.000	0.000	0.000	0.000	0.000	1.321	2.257	0.000	0.000	0.000
TRINITY_DN129205_c6_g1	0.000	0.000	0.000	0.000	0.000	0.000	0.000	0.000	0.000	0.000
TRINITY_DN129205_c7_g1	0.000	0.000	0.000	0.000	0.000	0.000	4.427	0.000	0.000	0.000
TRINITY_DN1292065_c0_g1	0.000	0.000	0.000	0.000	0.359	0.000	1.714	0.000	0.421	0.000
TRINITY_DN1292069_c0_g1	0.000	0.000	0.000	0.000	0.000	0.000	0.000	2.452	1.170	0.000
TRINITY_DN129206_c0_g2	0.000	0.000	0.000	0.170	0.000	0.000	0.000	0.000	0.052	0.871
TRINITY_DN1292072_c0_g1	0.000	0.000	0.000	0.000	0.000	0.000	0.000	0.000	0.000	0.000
TRINITY_DN1292073_c0_g1	0.000	0.000	0.000	0.000	0.000	0.000	0.000	0.000	0.000	0.000
TRINITY_DN1292076_c0_g1	0.000	0.000	0.000	0.000	0.000	0.000	0.000	2.455	0.122	0.000
TRINITY_DN1292077_c0_g1	0.000	0.000	2.926	0.000	0.405	0.000	0.000	1.478	0.000	0.000
TRINITY_DN1292078_c0_g1	0.000	0.000	0.000	0.938	0.000	0.000	0.000	0.000	0.000	0.000
TRINITY_DN129207_c0_g1	0.000	0.000	0.000	0.000	0.208	0.000	0.000	0.000	0.122	0.000
TRINITY_DN129207_c0_g4	0.000	0.000	0.000	0.000	0.000	0.000	0.000	0.000	0.000	0.000
TRINITY_DN129207_c0_g5	0.000	3.533	0.000	0.411	1.281	0.000	2.029	1.558	0.250	0.000
TRINITY_DN129207_c2_g1	0.000	0.000	0.000	0.000	0.000	0.000	0.000	0.001	0.476	0.000
TRINITY_DN129207_c3_g1	0.000	0.000	0.000	0.000	0.000	0.000	0.000	0.000	0.000	0.000
TRINITY_DN1292081_c0_g1	0.000	0.000	0.000	0.000	0.000	0.000	0.000	0.000	0.000	0.000
TRINITY_DN1292082_c0_g1	0.000	0.000	0.000	0.000	0.000	0.000	0.000	0.000	0.000	0.000
TRINITY_DN1292084_c0_g1	0.000	0.000	0.000	0.000	0.000	0.000	0.000	0.000	0.000	0.000
TRINITY_DN1292086_c0_g1	0.000	0.000	0.000	0.000	0.647	0.000	0.000	0.000	0.000	0.000
TRINITY_DN1292087_c0_g1	0.000	0.000	0.000	0.000	0.000	0.000	0.000	0.000	0.000	0.000
TRINITY_DN129208_c0_g1	0.000	0.000	0.000	0.000	0.000	0.000	0.000	0.000	0.200	0.000
TRINITY_DN129208_c0_g2	0.000	0.000	0.000	0.000	0.000	0.000	0.000	0.000	0.000	0.000
TRINITY_DN1292090_c0_g1	0.000	0.000	4.777	0.000	0.000	0.000	3.267	0.000	0.408	0.000
TRINITY_DN1292091_c0_g1	0.000	0.000	0.000	0.000	0.000	0.000	0.000	0.000	0.000	0.000
TRINITY_DN1292092_c0_g1	0.000	0.000	0.000	0.000	0.000	0.000	0.000	0.000	0.000	0.000
TRINITY_DN1292093_c0_g1	0.000	2.079	0.000	0.725	0.000	0.000	0.000	0.000	0.888	7.406
TRINITY_DN1292094_c0_g1	0.000	0.000	0.000	0.000	0.000	0.000	0.000	0.000	0.310	0.000
TRINITY_DN1292096_c0_g1	0.000	0.000	0.000	0.000	0.000	0.000	0.000	0.000	0.462	0.000
TRINITY_DN1292097_c0_g1	0.000	0.000	0.000	0.000	0.000	3.996	0.000	0.000	0.000	0.000
TRINITY_DN12920_c1_g1	0.000	0.000	0.000	0.000	0.000	0.000	0.000	0.000	0.000	0.000
TRINITY_DN12920_c2_g1	4.258	0.505	0.000	1.382	0.731	0.553	0.000	0.000	0.632	1.818
TRINITY_DN1292100_c0_g1	0.000	0.000	0.000	0.000	0.000	0.000	0.000	0.000	0.000	0.000
TRINITY_DN1292101_c0_g1	0.000	0.000	0.000	0.000	0.000	0.000	0.000	0.000	0.000	0.000
TRINITY_DN1292102_c0_g1	0.000	0.000	0.826	0.000	0.000	0.000	0.000	0.000	0.000	0.000
TRINITY_DN1292103_c0_g1	0.000	0.000	0.000	0.000	0.000	0.000	0.000	0.000	0.000	0.000
TRINITY_DN1292104_c0_g1	0.000	0.000	0.000	0.000	0.000	1.128	0.000	0.000	0.000	0.000
TRINITY_DN1292105_c0_g1	0.000	0.000	0.000	0.000	0.000	0.000	0.000	0.000	0.000	0.000
TRINITY_DN1292107_c0_g1	0.000	0.000	1.083	2.327	0.000	0.000	0.000	0.000	0.355	0.000
TRINITY_DN1292108_c0_g1	0.000	0.000	0.000	0.000	2.591	0.000	0.000	0.000	0.000	0.000
TRINITY_DN1292109_c0_g1	0.000	0.000	0.000	0.000	0.000	0.000	0.000	0.000	0.000	0.000
TRINITY_DN129210_c1_g1	0.000	2.603	0.000	1.828	6.754	0.000	0.000	0.000	0.000	0.000
TRINITY_DN129210_c2_g1	0.000	0.000	0.000	0.000	0.561	0.000	0.000	0.000	0.000	0.000
TRINITY_DN1292110_c0_g1	0.000	1.777	0.000	0.000	0.000	1.779	0.000	0.000	0.000	0.000
TRINITY_DN1292111_c0_g1	0.000	0.000	0.000	0.000	0.707	0.000	0.000	0.000	0.414	0.000
TRINITY_DN1292112_c0_g1	0.000	0.000	0.000	0.000	0.000	0.000	0.000	0.000	1.144	0.000
TRINITY_DN1292117_c0_g1	0.000	0.000	0.000	0.000	0.000	0.000	0.000	0.000	0.000	0.000
TRINITY_DN129211_c0_g1	0.000	0.000	0.000	0.000	0.000	0.000	0.000	0.000	0.000	0.000
TRINITY_DN129211_c0_g2	0.000	0.000	0.000	0.000	0.000	0.000	0.000	0.000	0.000	0.000
TRINITY_DN129211_c0_g3	0.000	0.605	0.396	0.428	0.875	0.605	2.114	0.000	1.160	0.000
TRINITY_DN129211_c0_g4	0.000	0.000	0.000	0.000	0.000	0.000	0.000	0.000	0.000	0.000
TRINITY_DN1292122_c0_g1	0.000	0.000	0.000	0.000	0.000	0.000	0.000	0.000	1.396	0.000
TRINITY_DN1292123_c0_g1	0.000	0.000	0.000	0.000	0.000	0.000	0.000	0.000	0.280	0.000
TRINITY_DN1292125_c0_g1	0.000	2.276	0.000	0.000	0.000	2.287	0.000	0.000	0.000	0.000
TRINITY_DN1292129_c0_g1	0.000	0.000	0.000	0.857	0.000	0.000	0.000	0.000	0.000	0.000
TRINITY_DN129212_c0_g1	0.000	0.000	0.000	0.000	0.766	0.000	0.000	0.000	0.501	0.000
TRINITY_DN129212_c0_g2	0.000	0.000	0.000	0.000	0.000	0.000	0.000	0.000	1.456	0.000
TRINITY_DN129212_c0_g3	0.000	0.000	0.000	0.000	0.000	1.465	0.000	0.000	0.000	0.000
TRINITY_DN129212_c0_g4	0.000	0.000	0.000	0.000	0.000	0.000	0.000	0.772	0.124	0.000
TRINITY_DN129212_c1_g1	0.000	0.000	0.000	0.000	0.000	0.000	1.693	0.000	0.000	0.000
TRINITY_DN129212_c1_g3	0.000	0.000	0.000	0.000	0.000	0.000	0.000	0.000	0.000	0.000
TRINITY_DN129212_c4_g1	17.113	0.121	0.000	0.000	0.000	0.000	0.000	3.528	0.567	0.000
TRINITY_DN129212_c5_g1	0.000	0.000	1.106	0.000	0.000	0.000	0.000	0.000	0.000	0.000
TRINITY_DN1292131_c0_g1	0.000	2.433	0.000	0.000	0.882	0.000	0.000	0.000	0.000	0.000
TRINITY_DN1292134_c0_g1	0.000	0.000	0.000	0.000	0.000	2.134	0.000	0.000	0.000	0.000
TRINITY_DN1292137_c0_g1	0.000	0.000	0.000	0.000	0.000	0.000	0.000	0.000	0.000	0.000
TRINITY_DN1292139_c0_g1	0.000	0.000	0.000	0.660	0.000	0.000	0.000	0.000	1.215	0.000
TRINITY_DN1292140_c0_g1	0.000	0.000	3.249	4.072	3.653	0.000	2.871	0.000	2.842	5.949
TRINITY_DN1292147_c0_g1	0.000	0.000	0.000	0.000	0.000	0.000	0.000	0.000	0.000	0.000
TRINITY_DN1292148_c0_g1	0.000	0.000	0.000	0.129	0.000	0.000	1.271	0.000	0.000	0.000
TRINITY_DN1292149_c0_g1	0.000	0.000	0.000	0.000	0.000	0.000	2.228	0.000	0.000	0.000
TRINITY_DN129214_c0_g1	0.000	0.000	0.000	0.127	0.389	0.000	0.000	0.000	0.000	0.000
TRINITY_DN129214_c0_g2	0.000	0.000	0.000	0.000	0.000	0.000	0.000	0.000	0.000	0.000
TRINITY_DN129214_c0_g3	0.000	0.000	0.000	0.000	0.000	0.000	0.000	0.000	0.000	0.000
TRINITY_DN129214_c0_g4	0.000	2.133	0.467	1.005	1.028	0.000	1.241	0.000	0.606	0.000
TRINITY_DN129214_c0_g5	0.000	0.000	0.690	0.000	0.000	0.000	0.000	0.000	0.113	0.000
TRINITY_DN129214_c1_g1	0.000	0.000	0.000	0.000	0.000	0.000	0.000	0.000	0.000	0.000
TRINITY_DN129214_c2_g1	0.000	1.105	0.000	0.772	1.603	0.000	0.000	0.000	0.235	0.000
TRINITY_DN1292150_c0_g1	0.000	0.000	0.000	0.000	0.000	2.356	0.000	0.000	0.503	0.000
TRINITY_DN1292151_c0_g1	0.000	0.000	0.000	0.402	0.000	0.000	0.000	0.000	0.000	0.000
TRINITY_DN1292152_c0_g1	0.000	6.721	0.000	1.564	0.000	0.000	0.000	0.000	0.000	0.000
TRINITY_DN129215_c0_g1	0.000	0.000	0.000	0.000	0.000	0.000	0.000	0.000	0.888	0.000
TRINITY_DN129215_c0_g2	0.000	0.000	0.000	0.000	0.000	0.000	0.000	0.000	0.000	0.000
TRINITY_DN1292160_c0_g1	0.000	0.000	0.000	0.000	0.000	0.000	0.000	0.000	0.000	0.000
TRINITY_DN1292161_c0_g1	0.000	0.000	0.000	0.000	0.000	0.000	0.000	0.000	0.821	0.000
TRINITY_DN1292163_c0_g1	0.000	0.000	2.930	0.000	0.000	0.000	0.000	0.000	0.481	0.000
TRINITY_DN1292164_c0_g1	0.000	0.000	0.859	0.915	0.000	0.000	0.000	0.000	0.000	0.000
TRINITY_DN1292166_c0_g1	0.000	0.000	0.000	0.000	0.000	0.000	0.000	0.000	0.000	0.000
TRINITY_DN1292167_c0_g1	0.000	0.000	0.000	0.000	0.000	0.000	0.000	2.823	0.447	0.000
TRINITY_DN1292170_c0_g1	0.000	0.000	0.000	0.622	0.320	0.000	0.000	0.000	0.000	0.000
TRINITY_DN1292171_c0_g1	0.000	0.000	0.000	0.000	0.000	0.000	0.000	0.000	0.000	0.000
TRINITY_DN1292172_c0_g1	0.000	0.000	0.000	0.000	0.000	0.000	0.000	0.000	0.278	0.000
TRINITY_DN1292175_c0_g1	0.000	0.000	0.000	0.000	0.000	0.000	0.000	0.000	0.000	0.000
TRINITY_DN129217_c0_g1	0.000	0.000	0.000	0.260	2.392	0.000	0.000	0.974	0.783	0.000
TRINITY_DN1292181_c0_g1	0.000	0.000	0.000	0.000	0.000	0.000	0.000	0.000	0.000	0.000
TRINITY_DN1292183_c0_g1	0.000	0.000	0.000	0.000	0.000	0.000	0.000	0.000	0.148	0.000
TRINITY_DN1292185_c0_g1	0.000	0.000	0.000	0.000	0.000	0.000	0.000	0.000	0.000	0.000
TRINITY_DN1292186_c0_g1	0.000	0.000	0.000	0.853	0.000	0.000	0.000	0.000	0.000	0.000
TRINITY_DN1292188_c0_g1	0.000	0.000	0.000	0.000	0.000	0.000	0.000	0.000	0.000	8.243
TRINITY_DN129218_c1_g1	0.000	0.000	0.000	0.455	0.000	0.000	0.000	0.000	0.000	0.000
TRINITY_DN1292190_c0_g1	0.000	0.000	0.000	0.000	0.000	0.000	0.000	0.000	0.000	0.000
TRINITY_DN1292192_c0_g1	0.000	0.000	0.000	0.000	0.540	0.000	0.000	0.000	0.000	0.000
TRINITY_DN1292194_c0_g1	0.000	0.000	0.000	0.000	0.000	1.748	0.000	0.000	0.000	0.000
TRINITY_DN1292196_c0_g1	0.000	0.000	0.000	0.000	0.000	0.000	0.000	1.165	0.000	0.000
TRINITY_DN1292197_c0_g1	0.000	0.000	0.000	0.000	0.000	0.000	0.000	0.000	0.000	0.000
TRINITY_DN1292199_c0_g1	0.000	0.000	0.000	0.000	0.000	0.000	0.000	0.000	0.000	0.000
TRINITY_DN129219_c2_g1	0.000	0.000	0.160	0.221	0.181	0.365	0.218	0.000	0.270	0.916
TRINITY_DN129219_c4_g1	0.000	0.000	0.000	0.000	0.000	0.000	0.000	0.000	0.487	0.000
TRINITY_DN12921_c0_g1	4.348	10.085	6.679	6.320	7.628	5.276	9.061	9.655	9.295	16.184
TRINITY_DN12921_c0_g2	0.000	0.000	0.000	0.209	0.283	0.000	1.030	0.000	0.486	0.000
TRINITY_DN12921_c0_g3	0.000	0.000	0.108	0.000	0.143	0.082	0.000	0.117	0.075	0.310
TRINITY_DN1292200_c0_g1	0.000	0.000	0.000	0.000	0.000	0.000	0.000	0.000	0.000	0.000
TRINITY_DN1292201_c0_g1	0.000	0.000	0.000	0.000	0.000	0.000	0.000	0.000	0.000	0.000
TRINITY_DN1292202_c0_g1	0.000	0.000	1.420	0.000	0.000	2.173	0.000	0.000	0.154	0.000
TRINITY_DN1292204_c0_g1	0.000	0.000	0.000	0.000	0.000	0.000	0.000	0.000	0.000	0.000
TRINITY_DN1292205_c0_g1	0.000	0.000	0.000	0.000	0.000	0.000	0.000	0.000	0.000	0.000
TRINITY_DN1292208_c0_g1	0.000	0.000	0.000	0.510	0.000	0.000	0.000	0.000	0.312	0.000
TRINITY_DN129220_c0_g1	0.000	0.000	0.000	0.304	1.557	0.000	0.000	0.000	0.733	0.000
TRINITY_DN1292213_c0_g1	0.000	0.000	0.000	0.000	0.000	0.000	0.000	0.000	0.000	0.000
TRINITY_DN1292215_c0_g1	0.000	0.000	0.000	0.000	0.000	0.000	0.000	0.000	0.000	0.000
TRINITY_DN129221_c0_g1	0.000	0.000	0.722	0.000	0.000	1.103	0.000	0.000	0.000	1.985
TRINITY_DN129221_c0_g2	0.000	0.000	0.000	0.000	0.000	0.000	1.369	0.000	0.167	0.000
TRINITY_DN129221_c11_g1	0.000	0.000	1.282	0.000	0.000	0.000	0.000	0.000	0.000	0.000
TRINITY_DN129221_c1_g1	0.000	0.000	0.000	0.000	0.000	0.000	0.000	0.000	0.000	0.000
TRINITY_DN129221_c1_g2	0.000	0.000	0.000	0.000	1.304	0.000	0.000	0.000	0.000	0.000
TRINITY_DN129221_c2_g1	0.000	0.000	0.370	0.000	0.205	0.000	0.000	1.506	0.000	0.000
TRINITY_DN129221_c3_g1	0.000	0.000	0.000	0.000	0.000	0.000	0.000	0.000	0.000	0.000
TRINITY_DN129221_c4_g1	0.000	0.000	0.000	0.000	0.000	0.000	0.000	0.000	0.000	0.000
TRINITY_DN129221_c5_g1	0.000	0.000	0.000	0.000	0.000	0.000	0.000	1.601	0.000	0.000
TRINITY_DN129221_c7_g1	0.000	0.000	0.000	0.573	0.000	0.000	0.000	0.000	0.000	0.000
TRINITY_DN1292222_c0_g1	0.000	0.000	0.000	0.477	0.000	0.000	0.000	0.000	0.000	0.000
TRINITY_DN1292225_c0_g1	0.000	0.000	0.000	0.000	0.000	0.000	0.000	0.000	0.000	0.000
TRINITY_DN1292227_c0_g1	0.000	0.000	0.743	0.000	1.234	0.000	0.000	0.000	0.482	0.000
TRINITY_DN1292229_c0_g1	0.000	0.000	0.000	0.332	0.342	0.000	0.000	0.000	0.201	0.000
TRINITY_DN129222_c0_g1	0.000	0.000	0.000	0.000	0.000	0.000	0.000	0.000	0.000	0.000
TRINITY_DN129222_c0_g2	4.296	0.000	0.000	0.000	0.000	0.000	0.000	0.000	0.399	0.000
TRINITY_DN1292230_c0_g1	0.000	0.000	0.000	0.144	5.451	0.000	0.000	0.000	0.000	7.575
TRINITY_DN1292231_c0_g1	0.000	0.000	0.000	0.278	0.000	0.000	0.000	0.000	0.084	0.000
TRINITY_DN1292233_c0_g1	0.000	0.000	0.000	0.000	0.381	0.000	0.000	0.000	0.223	0.000
TRINITY_DN1292236_c0_g1	0.000	0.910	0.000	0.000	0.000	0.000	1.584	0.000	0.388	3.282
TRINITY_DN1292238_c0_g1	0.000	0.000	0.000	0.000	0.000	0.705	0.000	0.000	0.000	0.000
TRINITY_DN1292239_c0_g1	0.000	0.000	0.625	0.000	0.000	0.000	1.646	0.000	0.202	0.000
TRINITY_DN129223_c0_g1	0.000	0.528	0.432	0.000	0.656	0.000	0.000	0.000	0.000	0.000
TRINITY_DN129223_c1_g1	0.000	0.000	0.000	0.000	0.000	0.000	0.000	0.000	0.000	0.000
TRINITY_DN129223_c2_g1	0.000	0.000	0.000	0.000	0.000	0.000	0.000	0.000	0.000	0.000
TRINITY_DN129223_c2_g2	0.000	0.000	0.000	0.000	0.000	0.000	0.000	0.000	0.301	0.000
TRINITY_DN129223_c3_g1	0.000	0.000	0.000	0.000	0.000	0.000	0.000	0.000	0.312	0.000
TRINITY_DN129223_c5_g1	0.000	0.000	0.000	0.000	0.313	0.000	0.000	0.000	0.000	0.000
TRINITY_DN129223_c6_g1	0.000	0.000	0.000	0.000	0.000	2.895	0.000	0.000	0.000	0.000
TRINITY_DN1292241_c0_g1	0.000	0.000	0.000	0.000	0.000	0.000	0.000	0.000	0.000	0.000
TRINITY_DN1292242_c0_g1	0.000	0.000	2.336	0.500	0.000	2.395	0.000	1.575	0.000	0.000
TRINITY_DN1292243_c0_g1	0.000	0.000	1.529	0.821	0.000	0.000	0.000	0.000	0.000	0.000
TRINITY_DN1292244_c0_g1	0.000	0.000	0.000	0.000	0.000	0.000	0.000	0.000	0.000	0.000
TRINITY_DN1292245_c0_g1	0.000	0.000	0.000	0.000	0.000	0.000	0.000	0.000	0.399	0.000
TRINITY_DN1292248_c0_g1	0.000	0.000	0.000	0.000	0.000	0.000	0.000	0.000	0.000	0.000
TRINITY_DN129224_c0_g2	0.000	0.000	0.000	0.000	0.000	0.000	0.000	0.000	0.000	0.000
TRINITY_DN1292250_c0_g1	0.000	0.000	0.000	0.000	0.000	0.000	0.000	0.000	0.503	0.000
TRINITY_DN1292251_c0_g1	0.000	0.000	0.000	0.697	0.000	0.000	0.000	0.000	0.427	0.000
TRINITY_DN1292254_c0_g1	0.000	0.000	0.000	0.000	0.000	9.709	0.000	0.000	0.000	0.000
TRINITY_DN1292255_c0_g1	0.000	0.000	0.000	0.645	0.000	0.000	0.000	0.000	0.000	0.000
TRINITY_DN1292256_c0_g1	0.000	0.000	0.000	0.000	0.000	0.000	0.000	0.000	0.339	0.000
TRINITY_DN1292257_c0_g1	0.000	0.000	0.000	0.821	0.000	0.000	0.000	0.000	0.000	0.000
TRINITY_DN1292258_c0_g1	0.000	0.000	0.000	0.000	0.000	0.000	0.000	0.000	0.000	0.000
TRINITY_DN129225_c0_g1	0.000	0.000	0.328	0.178	0.000	0.000	0.879	0.671	0.322	0.000
TRINITY_DN1292260_c0_g1	0.000	3.943	1.276	0.000	0.000	0.000	0.000	0.000	0.000	0.000
TRINITY_DN1292261_c0_g1	0.000	0.000	0.000	0.520	0.000	0.000	0.000	0.000	0.000	0.000
TRINITY_DN1292263_c0_g1	0.000	0.000	0.000	0.000	0.000	0.000	0.000	0.000	0.000	0.000
TRINITY_DN1292265_c0_g1	0.000	0.000	0.000	0.000	0.000	1.755	0.000	0.000	0.000	0.000
TRINITY_DN1292266_c0_g1	0.000	0.000	0.000	0.000	0.000	0.000	0.000	0.000	0.000	0.000
TRINITY_DN1292268_c0_g1	0.000	0.000	0.000	0.000	0.929	0.000	0.000	0.000	0.000	0.000
TRINITY_DN1292269_c0_g1	0.000	0.000	0.000	0.224	0.000	0.000	0.000	0.000	0.000	0.000
TRINITY_DN129226_c0_g1	0.000	0.000	0.355	0.000	0.000	0.000	0.950	0.724	0.258	0.000
TRINITY_DN129226_c10_g1	0.000	0.000	0.000	0.000	0.000	0.000	0.000	0.000	0.508	0.000
TRINITY_DN129226_c2_g1	0.000	0.000	0.000	0.471	0.440	0.000	0.000	0.000	0.391	0.000
TRINITY_DN129226_c2_g3	0.000	0.000	0.000	0.000	0.000	0.000	0.000	0.000	0.975	0.000
TRINITY_DN129226_c5_g1	0.000	0.000	0.000	0.000	0.000	0.000	0.000	0.000	0.000	0.000
TRINITY_DN129226_c6_g1	0.000	0.000	0.830	0.000	0.000	0.000	0.000	0.000	0.000	0.000
TRINITY_DN129226_c7_g1	0.000	0.000	1.371	0.000	0.000	0.000	0.000	2.844	0.451	0.000
TRINITY_DN1292272_c0_g1	0.000	0.000	0.000	0.000	0.000	0.000	0.948	0.000	0.347	0.000
TRINITY_DN1292278_c0_g1	0.000	0.000	0.000	0.000	0.000	0.000	0.000	0.000	0.000	0.000
TRINITY_DN129227_c0_g1	0.000	0.000	0.000	0.000	0.000	1.808	0.000	0.000	0.384	0.000
TRINITY_DN1292281_c0_g1	0.000	0.000	0.000	0.000	0.000	0.000	0.000	0.000	0.000	0.000
TRINITY_DN1292284_c0_g1	0.000	0.000	0.000	0.407	0.000	0.000	0.000	0.000	0.000	0.000
TRINITY_DN1292285_c0_g1	0.000	0.000	0.000	0.000	1.889	0.000	0.000	0.000	0.000	0.000
TRINITY_DN1292286_c0_g1	0.000	0.000	0.000	0.000	0.000	0.000	0.000	0.000	0.000	0.000
TRINITY_DN1292288_c0_g1	0.000	0.000	0.000	0.000	0.000	0.000	0.000	0.000	0.000	9.325
TRINITY_DN129228_c0_g1	0.000	0.000	0.000	0.000	0.000	0.000	0.000	0.000	0.000	0.000
TRINITY_DN129228_c1_g1	0.000	0.000	0.973	0.000	0.000	0.000	0.000	0.000	0.000	0.000
TRINITY_DN1292290_c0_g1	0.000	0.000	0.000	0.000	0.000	0.000	0.000	0.000	0.000	0.000
TRINITY_DN1292292_c0_g1	0.000	0.000	0.000	0.000	0.000	0.000	0.000	0.000	0.000	0.000
TRINITY_DN1292293_c0_g1	0.000	0.000	0.000	0.000	0.859	0.000	0.000	0.000	0.000	0.000
TRINITY_DN1292295_c0_g1	0.000	0.000	0.000	0.000	1.267	0.000	0.000	0.000	0.495	0.000
TRINITY_DN1292298_c0_g1	0.000	0.000	0.000	0.000	0.000	0.000	0.000	0.000	0.000	0.000
TRINITY_DN129229_c0_g1	0.000	0.000	2.491	0.000	0.000	6.043	0.000	0.000	0.000	0.000
TRINITY_DN12922_c0_g1	0.000	0.000	1.941	3.080	2.737	0.000	6.118	0.000	1.030	0.000
TRINITY_DN12922_c0_g3	0.000	0.000	0.000	0.000	1.144	0.000	0.000	0.000	0.670	0.000
TRINITY_DN12922_c2_g2	0.000	2.563	0.000	0.000	0.000	0.000	0.000	0.000	0.000	0.000
TRINITY_DN12922_c5_g1	0.000	0.000	3.228	0.000	2.224	2.032	0.000	0.000	1.733	0.000
TRINITY_DN1292300_c0_g1	0.000	0.000	0.000	0.000	0.000	0.000	0.000	2.042	0.000	0.000
TRINITY_DN1292303_c0_g1	0.000	0.000	0.000	0.000	0.000	0.000	0.000	0.000	0.000	0.000
TRINITY_DN1292306_c0_g1	0.000	0.000	0.000	0.578	0.604	0.000	0.000	0.000	0.353	0.000
TRINITY_DN1292307_c0_g1	0.000	0.000	0.914	0.125	0.127	0.000	0.000	0.000	0.000	0.000
TRINITY_DN129230_c1_g1	0.000	0.000	0.000	0.000	0.000	0.000	0.000	0.000	0.000	0.000
TRINITY_DN1292310_c0_g1	0.000	0.000	0.000	0.000	0.000	0.000	0.000	0.000	0.000	0.000
TRINITY_DN1292312_c0_g1	0.000	0.000	0.000	0.411	3.842	0.000	0.000	0.000	0.000	0.000
TRINITY_DN1292314_c0_g1	0.000	0.000	0.000	0.000	0.979	0.000	0.000	0.000	0.000	0.000
TRINITY_DN1292315_c0_g1	0.000	0.000	0.000	0.000	0.000	4.609	0.000	0.000	0.490	0.000
TRINITY_DN1292317_c0_g1	0.000	0.000	0.000	0.767	0.000	0.000	0.000	0.000	0.233	0.000
TRINITY_DN1292318_c0_g1	0.000	0.000	0.000	0.000	0.000	0.000	0.000	0.000	0.000	0.000
TRINITY_DN129231_c0_g1	0.000	0.351	0.000	0.237	0.000	0.000	0.000	0.000	0.054	8.321
TRINITY_DN129231_c1_g1	0.000	0.500	0.088	0.112	0.110	0.000	0.000	0.378	0.316	0.641
TRINITY_DN129231_c2_g1	0.000	0.000	2.438	0.000	0.000	0.000	0.000	0.000	1.609	6.713
TRINITY_DN129231_c3_g1	0.000	0.000	0.000	0.000	0.000	0.000	0.000	0.000	0.000	0.000
TRINITY_DN129231_c4_g1	0.000	0.000	0.000	0.241	0.246	0.000	0.000	0.901	0.000	0.000
TRINITY_DN1292320_c0_g1	0.000	0.000	0.000	0.000	1.734	0.000	0.000	0.000	0.000	0.000
TRINITY_DN1292322_c0_g1	0.000	0.000	0.000	0.000	0.000	0.000	0.000	0.000	0.000	0.000
TRINITY_DN1292323_c0_g1	0.000	0.000	0.000	0.000	0.321	4.468	0.000	0.000	0.189	0.000
TRINITY_DN1292325_c0_g1	0.000	0.000	0.000	0.000	0.000	0.000	0.000	0.000	0.000	0.000
TRINITY_DN1292328_c0_g1	0.000	0.000	0.000	0.000	0.000	0.000	0.000	0.000	0.000	0.000
TRINITY_DN129232_c0_g1	0.000	0.000	0.000	0.200	0.206	0.000	0.000	0.000	0.000	3.388
TRINITY_DN1292330_c0_g1	0.000	0.000	0.000	0.000	0.000	0.000	1.626	0.000	0.000	0.000
TRINITY_DN1292333_c0_g1	0.000	0.000	0.000	0.000	0.000	0.000	0.000	0.000	0.000	0.000
TRINITY_DN1292336_c0_g1	0.000	2.240	0.000	1.564	0.822	0.000	0.000	0.000	0.000	0.000
TRINITY_DN1292337_c0_g1	0.000	0.000	4.075	0.000	0.000	0.000	0.000	0.000	0.000	0.000
TRINITY_DN1292338_c0_g1	0.000	0.000	0.000	0.000	0.000	0.000	0.000	0.000	0.000	0.000
TRINITY_DN1292339_c0_g1	0.000	0.000	0.000	0.000	0.000	0.000	0.000	0.000	0.000	0.000
TRINITY_DN1292342_c0_g1	0.000	3.554	1.151	0.000	0.648	0.000	0.000	0.000	1.137	0.000
TRINITY_DN1292345_c0_g1	0.000	0.000	0.000	0.000	0.211	0.000	0.000	0.000	0.124	0.000
TRINITY_DN1292347_c0_g1	0.000	0.000	0.000	0.000	0.720	0.000	2.318	0.000	0.141	0.000
TRINITY_DN1292351_c0_g1	0.000	0.000	0.000	0.915	0.000	0.000	0.000	0.000	0.280	0.000
TRINITY_DN1292352_c0_g1	0.000	0.000	0.000	0.000	0.000	0.000	0.000	0.000	0.000	0.000
TRINITY_DN1292355_c0_g1	0.000	0.000	0.000	0.865	0.000	0.000	0.000	0.000	0.531	0.000
TRINITY_DN1292356_c0_g1	0.000	0.000	1.717	0.000	0.000	0.000	0.000	0.000	0.000	0.000
TRINITY_DN1292357_c0_g1	0.000	0.000	0.000	0.278	0.000	0.790	0.000	0.000	0.000	0.000
TRINITY_DN1292358_c0_g1	0.000	0.000	0.000	0.000	0.327	0.000	0.000	0.000	0.192	0.000
TRINITY_DN1292359_c0_g1	0.000	0.000	0.000	0.396	0.000	0.000	1.958	0.000	0.000	0.000
TRINITY_DN129235_c0_g1	0.000	0.928	0.610	0.332	0.000	0.000	0.000	0.000	1.184	0.000
TRINITY_DN129235_c1_g1	0.000	0.972	0.638	0.341	0.352	0.000	0.000	0.000	0.620	0.000
TRINITY_DN129235_c2_g1	0.000	0.000	0.000	0.000	0.000	0.000	0.000	0.000	0.000	0.000
TRINITY_DN129235_c3_g1	0.000	0.000	0.000	0.000	0.000	0.000	0.000	0.000	0.000	0.000
TRINITY_DN1292365_c0_g1	0.000	0.000	0.000	0.000	0.000	0.000	0.000	0.000	0.000	0.000
TRINITY_DN1292366_c0_g1	0.000	0.000	0.000	0.000	0.000	0.000	0.000	0.000	0.000	0.000
TRINITY_DN1292368_c0_g1	0.000	0.000	0.000	1.305	0.000	0.000	0.000	0.000	0.000	0.000
TRINITY_DN1292372_c0_g1	0.000	0.000	0.000	0.000	0.761	0.000	0.000	0.000	0.669	0.000
TRINITY_DN1292376_c0_g1	0.000	0.000	0.000	0.000	0.000	0.000	0.000	0.000	0.408	0.000
TRINITY_DN1292377_c0_g1	0.000	0.000	0.000	0.000	0.000	0.000	0.000	0.000	0.000	0.000
TRINITY_DN1292379_c0_g1	0.000	0.000	0.000	0.000	0.000	0.000	0.000	0.000	0.000	0.000
TRINITY_DN129237_c0_g1	0.000	0.000	0.000	0.000	0.292	0.000	0.000	0.000	0.689	0.000
TRINITY_DN1292380_c0_g1	0.000	0.000	0.000	0.000	0.000	0.000	0.000	0.000	0.000	0.000
TRINITY_DN1292381_c0_g1	0.000	0.000	0.000	0.360	0.000	0.000	0.000	0.000	0.000	0.000
TRINITY_DN1292383_c0_g1	0.000	0.000	0.000	0.000	0.410	0.000	1.947	0.000	0.960	0.000
TRINITY_DN1292384_c0_g1	0.000	0.000	0.000	0.000	0.686	0.000	0.000	0.000	0.000	0.000
TRINITY_DN1292385_c0_g1	0.000	0.000	0.000	0.000	0.000	0.000	3.977	0.000	0.000	0.000
TRINITY_DN1292386_c0_g1	0.000	0.000	0.000	0.000	0.000	0.000	0.000	0.000	0.000	0.000
TRINITY_DN1292387_c0_g1	0.000	0.000	0.000	0.000	0.000	0.000	0.000	0.000	0.888	0.000
TRINITY_DN1292388_c0_g1	0.000	0.000	0.000	0.904	0.472	0.000	0.000	0.000	0.277	0.000
TRINITY_DN1292389_c0_g1	0.000	0.000	0.000	0.000	0.000	0.000	0.000	0.000	0.000	0.000
TRINITY_DN129238_c0_g1	0.000	0.000	0.000	0.000	0.000	0.000	0.000	0.000	0.123	0.000
TRINITY_DN129238_c0_g2	0.000	0.000	0.000	0.000	0.000	0.000	0.000	0.000	0.175	0.000
TRINITY_DN129238_c0_g3	0.000	0.000	0.000	0.000	0.385	0.000	0.000	0.000	0.000	0.000
TRINITY_DN129238_c0_g4	0.000	0.000	0.000	0.000	0.000	0.000	6.350	4.977	1.188	0.000
TRINITY_DN129238_c0_g5	0.000	0.000	0.000	0.000	0.000	0.000	0.000	0.000	0.173	0.000
TRINITY_DN1292393_c0_g1	0.000	0.000	0.000	0.000	0.000	0.000	0.000	0.000	0.000	0.000
TRINITY_DN1292394_c0_g1	0.000	0.000	0.000	0.000	0.000	0.000	0.000	0.000	0.000	0.000
TRINITY_DN1292399_c0_g1	8.670	2.231	0.000	0.780	2.025	0.000	3.856	0.000	0.237	0.000
TRINITY_DN12923_c0_g1	1.391	6.742	4.240	3.925	3.982	4.995	3.784	2.654	2.944	0.650
TRINITY_DN12923_c0_g2	0.000	0.000	1.881	0.672	1.383	0.000	0.000	2.077	0.359	0.000
TRINITY_DN12923_c1_g1	0.000	3.883	3.611	3.805	3.161	5.806	3.928	1.908	4.202	1.599
TRINITY_DN12923_c2_g2	0.000	0.000	0.000	0.921	0.000	0.000	0.000	0.000	0.000	0.000
TRINITY_DN12923_c3_g1	0.000	0.000	0.000	1.282	1.586	1.662	2.142	1.291	0.916	0.000
TRINITY_DN12923_c3_g2	0.000	0.977	2.565	1.386	1.768	3.949	5.123	2.088	1.869	7.022
TRINITY_DN12923_c3_g3	1.189	3.005	1.302	1.341	2.853	2.737	1.826	1.044	2.261	1.694
TRINITY_DN12923_c4_g1	0.000	1.713	1.448	4.015	1.786	6.552	9.298	4.117	0.865	0.000
TRINITY_DN12923_c5_g2	0.000	0.000	0.000	0.000	0.000	0.000	0.000	0.000	0.512	0.000
TRINITY_DN1292400_c0_g1	12.776	0.000	0.000	0.000	0.000	0.000	0.000	0.000	0.000	0.000
TRINITY_DN1292402_c0_g1	0.000	0.000	0.000	0.000	1.738	0.000	0.000	0.000	0.000	0.000
TRINITY_DN1292403_c0_g1	0.000	0.000	2.276	0.456	0.000	0.000	0.000	0.000	0.000	0.000
TRINITY_DN1292404_c0_g1	0.000	0.000	0.000	0.000	0.000	0.000	0.000	0.000	1.010	0.000
TRINITY_DN1292405_c0_g1	0.000	0.000	0.000	0.000	0.000	0.000	0.000	0.000	0.000	0.000
TRINITY_DN1292406_c0_g1	0.000	0.000	0.000	0.857	0.000	0.000	0.000	3.337	0.526	0.000
TRINITY_DN1292407_c0_g1	16.067	0.000	0.000	0.000	1.460	0.000	0.000	0.000	0.427	0.000
TRINITY_DN1292409_c0_g1	0.000	0.000	0.000	0.000	0.000	0.000	0.000	0.000	0.000	0.000
TRINITY_DN129240_c0_g1	0.000	0.000	0.000	0.000	1.945	0.000	0.000	0.000	0.000	0.000
TRINITY_DN1292411_c0_g1	0.000	0.000	0.000	0.321	0.000	0.000	0.000	0.000	0.000	0.000
TRINITY_DN1292413_c0_g1	0.000	0.000	0.000	0.000	0.000	0.000	0.000	0.000	0.000	0.000
TRINITY_DN1292416_c0_g1	0.000	0.000	0.000	0.000	0.000	0.000	0.000	0.000	0.000	0.000
TRINITY_DN1292419_c0_g1	0.000	0.000	0.000	0.000	0.000	0.000	0.000	0.000	0.000	0.000
TRINITY_DN129241_c0_g1	0.000	4.377	0.000	0.331	1.731	0.000	1.632	0.000	0.400	0.000
TRINITY_DN129241_c1_g1	0.000	0.000	0.000	0.000	0.000	0.000	0.000	0.000	0.230	0.000
TRINITY_DN129241_c1_g3	0.000	0.000	0.000	0.000	0.000	0.000	0.000	0.000	0.000	0.000
TRINITY_DN1292423_c0_g1	0.000	0.000	0.000	0.000	0.000	0.000	0.000	2.470	0.393	0.000
TRINITY_DN1292424_c0_g1	0.000	0.000	0.000	0.000	0.000	0.000	0.000	0.000	0.000	0.000
TRINITY_DN1292428_c0_g1	4.245	0.000	0.000	0.000	0.000	0.551	0.965	0.000	0.118	0.000
TRINITY_DN129242_c0_g1	0.000	1.482	1.314	0.443	1.860	0.000	3.464	1.362	2.586	0.000
TRINITY_DN1292436_c0_g1	0.000	2.398	0.000	0.000	0.000	0.000	0.000	0.000	0.000	0.000
TRINITY_DN1292437_c0_g1	0.000	0.000	0.000	0.000	0.000	0.000	4.869	0.000	0.000	0.000
TRINITY_DN1292438_c0_g1	0.000	0.000	0.000	0.000	0.000	0.000	0.000	0.000	0.000	0.000
TRINITY_DN1292439_c0_g1	0.000	0.000	0.000	0.000	0.000	0.000	0.000	0.000	0.000	0.000
TRINITY_DN129243_c3_g1	0.000	0.000	0.000	0.000	0.000	0.000	0.000	0.000	0.000	0.000
TRINITY_DN1292442_c0_g1	0.000	0.000	0.000	0.443	0.000	0.000	0.000	0.000	0.000	0.000
TRINITY_DN1292445_c0_g1	0.000	0.000	0.000	0.000	0.000	0.000	0.000	0.000	0.000	0.000
TRINITY_DN1292446_c0_g1	0.000	0.000	0.000	0.000	0.000	0.000	0.000	0.000	0.000	0.000
TRINITY_DN1292447_c0_g1	0.000	0.000	0.819	0.079	0.000	0.626	1.093	0.000	0.429	0.000
TRINITY_DN1292448_c0_g1	0.000	0.000	0.000	0.000	0.000	0.000	0.000	0.000	0.000	0.000
TRINITY_DN1292449_c0_g1	0.000	0.000	0.000	0.000	0.000	0.000	8.962	0.000	0.000	0.000
TRINITY_DN129244_c0_g1	0.000	0.000	0.000	0.000	0.000	0.000	0.000	0.000	0.000	0.000
TRINITY_DN129244_c0_g2	0.000	2.559	0.000	0.445	0.000	0.000	0.000	0.000	0.272	0.000
TRINITY_DN129244_c10_g1	0.000	0.000	0.000	0.000	0.000	0.000	0.000	0.000	0.881	0.000
TRINITY_DN129244_c2_g1	0.000	0.000	0.000	0.000	0.469	0.254	0.000	0.000	0.111	0.939
TRINITY_DN129244_c2_g2	0.000	0.946	0.000	0.112	0.000	0.312	0.000	0.000	0.000	0.000
TRINITY_DN129244_c3_g1	0.000	0.000	0.000	0.132	0.674	1.106	0.000	0.502	0.240	0.000
TRINITY_DN129244_c6_g1	0.000	0.000	0.000	0.000	0.000	0.000	0.000	0.000	0.000	0.000
TRINITY_DN129244_c7_g1	0.000	2.472	3.223	0.865	0.911	0.000	0.000	0.000	0.000	0.000
TRINITY_DN129244_c9_g1	0.000	0.688	0.000	0.000	0.000	0.000	1.200	0.000	0.000	0.000
TRINITY_DN1292450_c0_g1	0.000	0.000	0.000	0.466	0.000	0.000	0.000	0.000	0.285	0.000
TRINITY_DN1292453_c0_g1	0.000	0.000	0.000	0.327	0.000	0.000	0.000	0.000	0.000	0.000
TRINITY_DN1292454_c0_g1	0.000	0.000	0.000	0.000	0.000	0.000	0.000	0.000	0.000	0.000
TRINITY_DN1292456_c0_g1	0.000	0.000	0.000	0.000	1.732	0.000	0.000	0.000	0.000	0.000
TRINITY_DN1292457_c0_g1	0.000	0.000	0.000	0.000	0.000	0.000	0.000	1.389	0.223	0.000
TRINITY_DN129245_c0_g1	0.000	0.000	0.000	0.000	0.000	0.000	0.000	0.000	1.371	0.000
TRINITY_DN129245_c0_g2	0.000	5.875	0.000	0.680	0.000	0.000	3.335	0.000	0.000	0.000
TRINITY_DN129245_c0_g3	0.000	0.000	0.000	1.876	0.000	0.000	0.000	0.000	0.000	0.000
TRINITY_DN129245_c0_g4	0.000	0.000	0.000	0.000	0.000	0.000	0.000	0.000	0.330	0.000
TRINITY_DN129245_c10_g1	0.000	0.000	0.000	0.000	0.782	0.000	0.000	0.000	0.000	3.865
TRINITY_DN129245_c11_g1	0.000	0.000	0.000	0.000	0.000	0.000	0.000	0.000	0.503	0.000
TRINITY_DN129245_c1_g1	0.000	0.000	0.000	0.857	0.000	0.000	8.419	0.000	0.000	0.000
TRINITY_DN129245_c2_g1	0.000	0.000	0.000	0.000	0.000	0.000	0.000	0.000	0.000	0.000
TRINITY_DN129245_c2_g2	0.000	0.000	1.584	0.850	0.000	0.000	0.000	3.302	0.522	0.000
TRINITY_DN129245_c3_g1	0.000	0.981	0.000	0.000	0.000	0.000	0.000	0.000	0.000	0.000
TRINITY_DN129245_c4_g1	0.000	0.000	0.000	0.000	0.000	0.000	0.000	0.000	0.000	0.000
TRINITY_DN129245_c6_g2	0.000	0.000	1.549	0.000	0.676	0.000	3.175	0.000	0.000	0.000
TRINITY_DN129245_c9_g1	0.000	0.000	0.000	0.000	0.000	0.000	0.000	0.000	0.000	0.000
TRINITY_DN1292460_c0_g1	0.000	0.000	0.000	0.000	0.000	0.000	0.000	0.000	0.000	0.000
TRINITY_DN1292461_c0_g1	0.000	0.000	0.000	0.000	0.000	0.000	0.000	0.000	0.000	0.000
TRINITY_DN1292462_c0_g1	0.000	0.000	0.000	0.000	0.000	0.000	4.633	0.000	0.000	0.000
TRINITY_DN1292463_c0_g1	0.000	0.000	0.000	0.000	0.000	0.000	0.000	0.000	0.000	0.000
TRINITY_DN1292467_c0_g1	0.000	0.000	0.000	0.000	0.000	0.000	0.000	0.000	0.000	0.000
TRINITY_DN1292468_c0_g1	0.000	0.000	0.000	0.000	0.863	0.000	0.000	0.000	0.253	0.000
TRINITY_DN1292469_c0_g1	0.000	0.000	0.000	0.000	0.965	0.000	4.481	0.000	0.000	0.000
TRINITY_DN129246_c0_g1	0.000	0.000	0.000	0.000	0.000	0.646	0.000	0.000	0.000	0.000
TRINITY_DN129246_c0_g2	0.000	0.000	0.000	0.000	0.000	0.000	0.000	0.000	0.000	0.000
TRINITY_DN129246_c2_g1	0.000	0.000	0.000	0.000	0.369	0.000	0.000	0.000	0.000	0.000
TRINITY_DN1292472_c0_g1	0.000	0.000	0.000	0.000	0.000	0.000	0.000	0.000	0.000	0.000
TRINITY_DN1292473_c0_g1	0.000	0.000	1.490	0.000	0.844	0.000	0.000	0.000	0.000	0.000
TRINITY_DN1292474_c0_g1	0.000	0.000	0.000	0.000	0.000	0.000	0.000	0.000	0.000	0.000
TRINITY_DN1292475_c0_g1	0.000	0.000	0.000	0.000	0.416	0.000	0.000	0.000	0.244	0.000
TRINITY_DN1292476_c0_g1	0.000	0.000	0.000	0.000	0.000	0.000	0.000	0.000	0.000	0.000
TRINITY_DN1292477_c0_g1	0.000	0.000	0.000	0.375	0.000	2.153	0.000	0.000	0.000	0.000
TRINITY_DN1292478_c0_g1	0.000	0.000	0.000	0.000	0.614	0.000	0.000	0.000	0.000	0.000
TRINITY_DN129247_c0_g1	0.000	0.000	0.000	0.000	0.000	0.000	0.000	0.000	0.000	0.000
TRINITY_DN129247_c1_g1	0.000	0.000	0.000	0.114	0.116	0.000	0.000	0.000	0.112	0.000
TRINITY_DN129247_c3_g1	0.000	0.000	0.000	0.000	0.000	0.000	0.000	0.000	0.000	0.000
TRINITY_DN1292480_c0_g1	0.000	0.000	0.000	0.000	0.000	0.000	0.000	0.000	0.000	4.861
TRINITY_DN1292481_c0_g1	0.000	0.000	0.000	0.000	0.000	0.000	0.000	0.000	0.000	0.000
TRINITY_DN1292484_c0_g1	0.000	0.000	0.323	0.000	0.000	0.493	0.000	0.000	0.000	0.000
TRINITY_DN1292485_c0_g1	0.000	0.000	0.000	0.000	0.000	0.000	0.000	0.000	0.454	0.000
TRINITY_DN129248_c0_g1	0.000	0.000	0.042	0.000	0.399	0.000	0.000	0.000	0.000	0.000
TRINITY_DN129248_c0_g2	0.000	0.000	0.678	0.091	0.154	0.000	0.000	0.352	0.046	0.000
TRINITY_DN1292491_c0_g1	0.000	0.000	0.000	0.000	0.000	0.000	0.000	0.000	0.207	0.000
TRINITY_DN1292492_c0_g1	0.000	0.000	0.000	0.000	1.115	0.000	0.000	0.000	0.000	0.000
TRINITY_DN1292495_c0_g1	0.000	0.000	0.000	0.000	0.000	0.000	0.000	0.000	0.000	0.000
TRINITY_DN1292496_c0_g1	0.000	0.000	0.000	0.455	0.000	0.000	0.000	0.000	0.278	0.000
TRINITY_DN1292498_c0_g1	0.000	0.000	0.000	0.000	0.000	0.000	0.000	0.000	1.137	3.844
TRINITY_DN129249_c0_g1	0.000	0.000	0.885	0.000	0.492	0.000	0.000	2.015	0.000	0.000
TRINITY_DN129249_c0_g2	0.000	0.000	0.000	0.000	0.000	0.000	4.557	0.000	0.000	0.000
TRINITY_DN129249_c1_g1	0.000	0.000	0.000	0.000	0.000	0.000	0.000	0.000	0.000	0.000
TRINITY_DN129249_c2_g1	0.000	0.000	0.000	0.000	0.000	0.000	0.000	0.000	0.269	2.274
TRINITY_DN129249_c3_g2	0.000	0.000	0.000	0.000	0.000	0.000	0.000	0.000	0.000	0.000
TRINITY_DN129249_c3_g3	0.000	0.000	0.000	0.000	0.000	0.000	0.000	0.000	0.000	0.000
TRINITY_DN129249_c3_g4	0.000	0.000	0.000	0.000	0.000	0.000	0.000	0.000	0.000	0.000
TRINITY_DN129249_c4_g1	0.000	0.000	0.000	0.000	0.000	0.000	0.000	0.000	0.000	0.000
TRINITY_DN12924_c0_g1	0.000	0.000	0.000	0.369	1.733	2.054	0.000	0.000	1.246	0.000
TRINITY_DN12924_c0_g2	0.000	2.520	2.474	0.328	3.408	0.000	3.303	2.507	1.667	0.000
TRINITY_DN1292502_c0_g1	0.000	0.000	0.000	1.512	0.000	1.454	0.000	0.000	0.308	0.000
TRINITY_DN1292504_c0_g1	0.000	0.000	0.000	0.000	0.000	0.000	0.000	0.000	0.000	0.000
TRINITY_DN1292509_c0_g1	0.000	0.000	0.000	0.000	0.000	0.000	0.000	0.000	0.000	0.000
TRINITY_DN129250_c1_g2	0.000	0.865	0.000	0.307	0.683	0.000	0.000	0.000	0.609	0.000
TRINITY_DN129250_c2_g1	0.000	0.000	0.000	1.181	1.235	0.000	0.000	0.000	0.360	0.000
TRINITY_DN129250_c3_g1	0.000	0.000	0.000	0.000	0.000	0.345	0.000	0.000	0.000	0.000
TRINITY_DN129250_c3_g2	0.000	0.000	0.000	0.000	0.000	2.519	0.000	0.000	0.572	0.000
TRINITY_DN1292510_c0_g1	0.000	0.000	0.000	0.000	0.000	0.000	0.000	1.376	0.221	0.000
TRINITY_DN1292513_c0_g1	0.000	0.000	0.000	0.449	0.000	0.000	0.000	0.000	0.298	0.000
TRINITY_DN1292514_c0_g1	0.000	0.000	0.000	0.279	0.855	0.000	0.000	0.000	0.336	2.846
TRINITY_DN1292515_c0_g1	0.000	0.000	0.000	0.000	0.000	0.000	0.000	0.000	0.000	0.000
TRINITY_DN1292517_c0_g1	0.000	0.000	0.000	0.000	0.000	0.000	0.000	0.000	0.000	0.000
TRINITY_DN1292518_c0_g1	0.000	0.000	0.000	0.000	0.000	0.000	0.000	0.000	0.000	0.000
TRINITY_DN129251_c0_g1	0.000	1.110	0.000	0.388	0.000	0.000	0.000	1.470	2.599	0.000
TRINITY_DN129251_c0_g2	0.000	0.000	0.000	0.000	0.000	1.860	0.000	0.000	1.188	0.000
TRINITY_DN129251_c0_g3	0.000	0.000	0.000	0.000	0.000	0.437	0.000	0.000	0.094	1.584
TRINITY_DN1292521_c0_g1	0.000	0.000	0.000	0.000	0.000	0.000	0.000	0.000	0.000	0.000
TRINITY_DN1292525_c0_g1	0.000	0.000	0.000	0.000	0.000	0.000	0.000	0.000	0.000	0.000
TRINITY_DN1292526_c0_g1	0.000	0.000	0.000	0.782	0.000	6.730	0.000	0.000	0.000	0.000
TRINITY_DN1292527_c0_g1	0.000	0.000	0.000	0.000	0.000	0.000	4.270	0.000	0.000	0.000
TRINITY_DN129252_c0_g1	0.000	0.000	0.000	0.000	0.000	0.000	0.000	0.000	0.000	0.000
TRINITY_DN1292533_c0_g1	0.000	0.000	0.000	0.000	0.829	0.000	0.000	0.000	1.442	0.000
TRINITY_DN1292535_c0_g1	0.000	0.000	0.000	0.000	0.000	1.562	0.000	0.000	0.000	0.000
TRINITY_DN1292536_c0_g1	0.000	0.000	0.000	0.000	0.000	0.000	0.000	0.000	0.000	0.000
TRINITY_DN1292537_c0_g1	0.000	0.000	0.000	0.000	0.000	0.000	0.000	0.000	0.223	0.000
TRINITY_DN1292539_c0_g1	0.000	0.000	0.000	0.000	0.000	0.000	0.000	0.000	0.373	0.000
TRINITY_DN129253_c0_g1	0.000	2.565	3.337	0.000	0.561	0.000	0.000	0.000	0.000	0.000
TRINITY_DN129253_c1_g1	0.000	0.000	0.113	0.187	0.064	0.751	0.568	0.000	0.071	0.000
TRINITY_DN129253_c4_g1	0.000	0.000	0.000	0.000	0.000	0.008	0.103	1.031	0.011	1.382
TRINITY_DN1292543_c0_g1	0.000	0.706	0.463	0.000	0.765	0.000	0.000	0.000	0.150	0.000
TRINITY_DN1292544_c0_g1	0.000	0.000	0.000	0.000	0.000	0.000	0.000	0.000	0.000	0.000
TRINITY_DN129254_c1_g1	0.000	0.000	0.662	0.180	0.183	0.000	0.886	0.000	0.216	0.000
TRINITY_DN1292551_c0_g1	0.000	0.000	0.000	0.481	0.000	0.000	0.000	0.000	0.000	0.000
TRINITY_DN1292554_c0_g1	0.000	0.000	0.000	0.000	0.000	0.000	1.288	0.000	0.157	0.000
TRINITY_DN1292558_c0_g1	0.000	0.000	0.000	0.000	0.000	0.000	0.000	0.000	0.000	0.000
TRINITY_DN1292559_c0_g1	0.000	0.000	0.000	0.000	0.000	0.000	0.000	0.000	0.000	0.000
TRINITY_DN1292561_c0_g1	0.000	0.000	0.000	0.000	0.000	0.000	0.000	0.000	0.326	0.000
TRINITY_DN1292563_c0_g1	0.000	0.000	0.000	0.000	0.000	0.000	0.000	2.295	0.000	0.000
TRINITY_DN1292565_c0_g1	0.000	0.000	0.000	0.000	0.000	0.000	0.000	0.000	0.000	0.000
TRINITY_DN1292568_c0_g1	0.000	0.000	0.000	0.000	0.000	0.000	0.000	0.000	0.000	0.000
TRINITY_DN1292569_c0_g1	0.000	0.000	0.000	0.689	0.000	0.000	0.000	0.000	0.417	0.000
TRINITY_DN1292571_c0_g1	0.000	0.000	0.000	0.000	0.000	0.000	0.000	0.000	0.000	0.000
TRINITY_DN1292572_c0_g1	0.000	0.000	0.000	0.000	0.000	8.550	0.000	0.000	0.000	0.000
TRINITY_DN1292574_c0_g1	0.000	0.000	0.000	0.000	0.000	0.000	0.000	0.000	0.000	0.000
TRINITY_DN1292578_c0_g1	0.000	0.000	0.000	0.000	0.000	0.000	0.000	0.000	0.000	0.000
TRINITY_DN1292579_c0_g1	0.000	0.000	0.000	0.000	0.000	0.000	0.000	0.000	0.000	0.000
TRINITY_DN129257_c0_g1	0.000	0.000	0.000	0.000	0.000	0.000	0.000	0.000	0.000	0.000
TRINITY_DN129257_c1_g1	0.000	0.000	0.000	0.699	0.676	0.000	0.000	0.000	0.000	0.000
TRINITY_DN1292582_c0_g1	0.000	0.000	0.000	0.466	0.000	0.000	0.000	0.000	0.000	0.000
TRINITY_DN1292585_c0_g1	0.000	0.000	0.000	0.000	0.000	0.000	0.000	0.000	0.000	0.000
TRINITY_DN1292588_c0_g1	0.000	0.000	0.000	0.000	0.000	0.000	0.000	0.000	0.000	0.000
TRINITY_DN1292589_c0_g1	0.000	0.000	0.000	0.533	0.000	0.000	0.000	0.000	0.000	0.000
TRINITY_DN129258_c1_g1	0.000	0.000	1.264	0.000	0.000	0.000	0.000	0.000	0.834	0.000
TRINITY_DN129258_c2_g1	0.000	0.000	0.000	0.000	0.000	0.000	0.000	0.000	0.000	0.000
TRINITY_DN129258_c3_g1	0.000	0.000	0.000	0.000	0.355	0.000	0.000	0.000	0.626	0.000
TRINITY_DN129258_c3_g2	0.000	0.000	0.000	0.433	0.902	0.000	0.000	0.000	0.265	0.000
TRINITY_DN129258_c4_g1	0.000	0.000	0.000	0.000	0.000	2.406	0.000	0.000	0.000	0.000
TRINITY_DN129258_c5_g1	0.000	0.000	0.000	0.000	0.000	0.000	0.000	0.000	0.494	0.000
TRINITY_DN129258_c7_g1	0.000	0.000	0.000	0.000	0.000	0.000	0.000	0.000	0.000	0.000
TRINITY_DN1292594_c0_g1	0.000	0.000	0.000	0.000	0.000	0.000	0.000	0.000	0.000	0.000
TRINITY_DN1292597_c0_g1	0.000	0.000	0.000	0.543	2.838	0.000	0.000	0.000	0.000	0.000
TRINITY_DN1292598_c0_g1	0.000	0.000	0.000	0.000	0.000	0.000	0.000	0.000	0.000	0.000
TRINITY_DN1292599_c0_g1	0.000	0.000	0.000	0.000	0.000	0.000	0.000	0.000	0.000	0.000
TRINITY_DN12925_c0_g1	0.000	0.000	0.000	0.000	0.000	0.000	0.000	0.000	0.000	0.000
TRINITY_DN12925_c0_g2	0.000	0.000	0.000	0.000	1.165	0.000	0.000	0.000	0.000	0.000
TRINITY_DN1292605_c0_g1	0.000	0.000	0.000	0.000	0.000	0.000	0.000	0.000	0.000	0.000
TRINITY_DN1292606_c0_g1	0.000	0.000	0.000	0.000	0.000	0.000	0.000	0.000	1.051	0.000
TRINITY_DN1292607_c0_g1	0.000	0.000	0.000	0.000	0.000	0.000	0.000	0.000	0.000	0.000
TRINITY_DN1292608_c0_g1	0.000	0.000	0.000	0.731	1.893	0.000	3.617	0.000	0.666	0.000
TRINITY_DN1292609_c0_g1	0.000	0.000	0.000	0.000	0.000	0.000	2.743	0.000	0.339	0.000
TRINITY_DN1292611_c0_g1	0.000	0.000	0.000	0.000	0.613	0.000	0.000	0.000	0.000	0.000
TRINITY_DN1292612_c0_g1	0.000	0.000	0.000	0.000	0.000	0.000	6.082	0.000	0.000	0.000
TRINITY_DN1292614_c0_g1	0.000	0.000	1.625	0.000	0.902	0.000	0.000	0.000	0.000	0.000
TRINITY_DN1292615_c0_g1	0.000	0.000	0.000	0.000	0.981	0.000	0.000	0.000	0.000	0.000
TRINITY_DN1292618_c0_g1	0.000	0.000	0.000	0.000	0.000	0.000	0.000	0.000	0.000	0.000
TRINITY_DN129261_c0_g1	0.000	0.000	0.000	0.836	0.000	0.000	0.000	0.000	1.536	0.000
TRINITY_DN1292621_c0_g1	0.000	0.000	0.000	0.000	0.000	0.000	0.000	0.000	0.000	0.000
TRINITY_DN1292623_c0_g1	0.000	0.000	0.000	0.000	0.000	0.000	0.000	0.000	0.254	0.000
TRINITY_DN1292628_c0_g1	0.000	0.000	0.516	0.000	0.000	0.790	0.000	0.000	0.000	0.000
TRINITY_DN1292629_c0_g1	0.000	2.515	0.000	0.000	0.000	0.000	0.000	0.000	0.000	0.000
TRINITY_DN129262_c0_g1	0.000	0.000	0.000	0.000	0.000	0.000	0.000	0.000	0.000	0.000
TRINITY_DN129262_c0_g2	0.000	0.000	0.000	0.000	0.000	0.000	0.000	0.000	0.000	0.000
TRINITY_DN1292630_c0_g1	0.000	0.000	0.000	0.000	0.000	0.000	0.000	0.000	0.000	0.000
TRINITY_DN1292637_c0_g1	0.000	0.000	0.000	0.000	0.000	0.000	0.000	0.000	0.000	0.000
TRINITY_DN129263_c0_g1	0.000	0.000	0.000	0.000	0.000	0.000	0.000	0.000	0.000	0.000
TRINITY_DN129263_c1_g1	0.000	0.000	0.000	0.000	0.000	0.000	0.000	1.389	0.223	0.000
TRINITY_DN129263_c1_g2	0.000	0.000	0.000	0.000	0.000	0.000	0.000	0.000	0.000	0.000
TRINITY_DN129263_c3_g1	0.000	0.000	0.000	0.000	0.000	0.000	0.000	0.000	0.000	0.000
TRINITY_DN129263_c4_g1	0.000	0.000	0.000	0.000	0.000	4.136	0.000	0.000	0.000	0.000
TRINITY_DN129263_c5_g1	0.000	0.000	1.478	0.000	0.837	2.287	0.000	3.071	0.870	0.000
TRINITY_DN1292640_c0_g1	0.000	0.000	0.000	0.000	0.000	0.000	0.000	0.000	0.348	0.000
TRINITY_DN1292641_c0_g1	0.000	0.000	0.000	0.000	0.966	0.000	0.000	0.000	0.000	0.000
TRINITY_DN1292643_c0_g1	0.000	0.000	0.000	0.000	0.000	0.000	0.000	0.000	0.000	0.000
TRINITY_DN1292644_c0_g1	0.000	0.000	0.000	0.945	0.000	0.000	0.000	0.886	0.142	0.000
TRINITY_DN129264_c0_g1	0.000	0.000	0.000	0.000	0.000	0.000	0.000	0.000	0.000	0.000
TRINITY_DN1292650_c0_g1	0.000	0.000	1.359	0.725	0.116	1.043	0.000	0.000	0.000	0.000
TRINITY_DN1292651_c0_g1	0.000	0.000	0.000	0.000	0.000	0.000	0.000	0.000	0.000	0.000
TRINITY_DN1292652_c0_g1	0.000	0.000	0.000	0.000	0.448	0.000	0.000	0.000	0.000	0.000
TRINITY_DN1292653_c0_g1	0.000	0.000	0.000	0.000	0.000	0.000	0.000	0.000	0.000	0.000
TRINITY_DN1292654_c0_g1	0.000	0.000	2.957	0.000	1.101	0.000	0.000	0.000	0.645	0.000
TRINITY_DN1292657_c0_g1	0.000	0.000	0.000	0.000	0.000	0.000	0.000	0.000	0.813	0.000
TRINITY_DN1292658_c0_g1	0.000	0.000	0.000	0.000	1.408	0.000	0.000	0.000	0.275	0.000
TRINITY_DN1292659_c0_g1	0.000	1.101	0.000	0.195	0.000	1.099	0.000	0.000	0.117	0.000
TRINITY_DN129265_c0_g1	0.000	0.000	0.000	0.000	0.000	0.000	0.000	0.000	0.000	0.000
TRINITY_DN129265_c0_g2	0.000	0.000	0.000	0.000	0.000	0.000	0.000	0.000	0.000	0.000
TRINITY_DN1292661_c0_g1	0.000	2.488	0.000	0.293	0.000	1.667	0.000	0.000	0.000	0.000
TRINITY_DN1292662_c0_g1	0.000	0.000	0.000	0.000	0.000	0.000	0.000	0.000	0.000	0.000
TRINITY_DN1292665_c0_g1	0.000	0.000	0.000	0.547	0.000	0.000	0.000	0.000	0.000	11.223
TRINITY_DN129266_c0_g1	0.000	0.000	0.000	1.092	0.494	1.314	1.194	0.000	0.000	0.000
TRINITY_DN129266_c0_g2	0.000	1.406	0.000	0.976	0.000	0.000	0.000	0.000	0.299	0.000
TRINITY_DN129266_c1_g1	0.000	0.000	0.000	0.000	0.000	0.000	0.000	0.000	0.284	0.000
TRINITY_DN1292671_c0_g1	0.000	0.000	0.000	0.000	0.000	0.000	0.000	0.000	0.000	0.000
TRINITY_DN1292674_c0_g1	0.000	0.000	0.000	0.000	0.000	0.000	0.000	0.000	0.000	0.000
TRINITY_DN1292676_c0_g1	0.000	0.000	0.000	0.312	0.326	0.000	0.000	0.000	0.000	0.000
TRINITY_DN1292678_c0_g1	0.000	0.000	0.000	0.000	0.000	0.000	0.000	0.000	0.710	0.000
TRINITY_DN129267_c0_g1	0.000	3.882	0.747	0.862	0.000	0.000	0.000	0.000	0.267	0.000
TRINITY_DN129267_c0_g2	0.000	0.000	0.000	0.000	0.000	0.000	0.000	0.000	0.000	0.000
TRINITY_DN1292680_c0_g1	0.000	0.000	0.000	0.000	0.000	1.984	0.000	0.000	0.423	0.000
TRINITY_DN1292681_c0_g1	0.000	0.000	0.000	0.000	0.000	0.000	0.000	0.000	0.000	0.000
TRINITY_DN1292684_c0_g1	0.000	0.000	0.000	0.000	0.000	0.000	2.215	0.000	0.000	0.000
TRINITY_DN1292685_c0_g1	0.000	0.000	0.000	0.000	0.000	0.000	0.000	0.000	0.000	0.000
TRINITY_DN1292688_c0_g1	0.000	0.000	0.000	0.000	0.000	0.000	0.000	0.000	0.000	0.000
TRINITY_DN129268_c0_g1	0.000	0.000	0.408	0.441	0.000	1.247	0.000	0.000	0.133	0.000
TRINITY_DN1292692_c0_g1	0.000	0.000	0.000	0.344	0.000	0.000	0.000	0.000	0.000	0.000
TRINITY_DN1292693_c0_g1	0.000	0.000	0.000	0.000	0.222	0.000	0.000	1.629	0.131	0.000
TRINITY_DN1292697_c0_g1	0.000	0.000	0.000	0.000	0.000	0.000	0.000	0.858	0.000	0.000
TRINITY_DN129269_c0_g1	0.000	0.265	0.000	0.062	0.000	0.000	0.000	0.000	0.314	0.000
TRINITY_DN12926_c0_g1	0.000	2.517	2.235	2.139	3.979	3.794	0.523	3.126	3.021	2.543
TRINITY_DN12926_c0_g2	0.000	1.175	0.000	0.000	0.000	0.000	0.000	0.000	0.000	4.260
TRINITY_DN12926_c0_g3	0.000	0.000	0.000	0.000	0.000	0.366	0.744	0.353	0.124	0.000
TRINITY_DN12926_c1_g1	10.543	0.000	2.438	1.762	0.000	1.685	8.715	5.193	2.841	0.000
TRINITY_DN12926_c2_g1	0.000	0.000	0.000	0.000	0.000	1.473	0.000	0.000	0.000	0.000
TRINITY_DN12926_c2_g2	0.000	0.000	0.000	0.000	0.000	1.063	0.627	0.000	0.000	0.000
TRINITY_DN1292700_c0_g1	0.000	0.000	0.000	0.000	0.000	0.000	4.600	0.000	0.000	0.000
TRINITY_DN1292702_c0_g1	0.000	0.000	0.000	0.000	0.591	0.000	0.000	0.000	0.000	0.000
TRINITY_DN1292703_c0_g1	0.000	0.000	0.000	0.000	0.000	0.000	0.000	0.000	0.000	0.000
TRINITY_DN1292704_c0_g1	0.000	0.000	0.000	0.000	0.000	0.000	0.000	2.777	0.000	0.000
TRINITY_DN1292708_c0_g1	0.000	0.000	0.000	0.000	0.000	0.000	0.000	0.000	0.266	0.000
TRINITY_DN129270_c0_g1	0.000	0.000	0.000	0.000	0.955	0.000	0.000	0.000	0.000	0.000
TRINITY_DN129270_c0_g2	0.000	0.000	0.000	0.433	0.000	0.000	0.000	0.000	0.529	0.000
TRINITY_DN129270_c3_g1	0.000	0.000	0.000	0.000	1.209	0.000	0.000	0.000	0.000	0.000
TRINITY_DN129270_c4_g1	0.000	0.000	0.000	0.000	1.943	0.000	0.000	0.000	0.000	0.000
TRINITY_DN129270_c5_g1	0.000	0.000	0.000	0.675	0.000	0.000	0.000	0.000	0.414	0.000
TRINITY_DN1292712_c0_g1	0.000	0.000	0.000	0.000	0.293	0.817	1.415	0.000	0.000	0.000
TRINITY_DN1292716_c0_g1	0.000	0.000	0.000	0.000	0.000	0.000	0.000	0.000	0.000	0.000
TRINITY_DN1292717_c0_g1	0.000	0.000	0.000	0.000	0.000	0.000	0.000	0.000	0.000	0.000
TRINITY_DN1292719_c0_g1	0.000	0.000	0.000	0.000	0.000	0.000	0.000	0.000	0.000	0.000
TRINITY_DN129271_c0_g1	0.000	0.000	0.928	0.226	0.517	0.607	2.451	0.000	1.211	0.000
TRINITY_DN129271_c0_g2	0.000	0.092	0.000	0.000	0.000	0.000	0.000	0.000	0.000	0.000
TRINITY_DN129271_c2_g2	0.000	0.000	1.405	0.000	0.000	0.000	0.000	0.000	0.000	0.000
TRINITY_DN1292721_c0_g1	0.000	0.000	0.000	0.000	0.000	0.000	0.000	0.000	0.000	0.000
TRINITY_DN1292722_c0_g1	0.000	0.000	0.000	0.000	0.000	6.445	0.000	0.000	0.000	0.000
TRINITY_DN1292723_c0_g1	0.000	0.000	0.000	0.760	0.000	0.000	0.000	0.000	0.000	0.000
TRINITY_DN1292725_c0_g1	0.000	0.000	4.316	0.000	0.000	0.000	0.000	0.000	0.000	0.000
TRINITY_DN1292726_c0_g1	0.000	0.000	0.000	0.000	0.000	0.000	0.000	0.000	0.000	0.000
TRINITY_DN1292727_c0_g1	0.000	0.000	0.000	0.000	0.000	0.000	0.000	1.135	0.000	0.000
TRINITY_DN1292728_c0_g1	0.000	0.000	0.000	0.000	0.681	0.000	0.000	0.000	0.000	0.000
TRINITY_DN1292729_c0_g1	0.000	0.711	0.467	0.000	0.771	0.000	0.000	0.942	0.000	2.560
TRINITY_DN129272_c0_g1	0.000	0.000	0.697	0.399	0.435	0.000	0.000	0.000	0.000	0.000
TRINITY_DN1292732_c0_g1	0.000	0.000	0.000	0.000	0.000	0.000	0.000	0.000	0.000	0.000
TRINITY_DN1292733_c0_g1	0.000	0.000	0.766	0.000	0.000	0.000	0.000	0.000	0.000	0.000
TRINITY_DN1292734_c0_g1	0.000	0.000	0.000	0.000	0.000	0.000	0.000	0.000	0.368	0.000
TRINITY_DN1292735_c0_g1	0.000	0.000	0.000	0.000	0.000	0.000	0.000	0.000	0.000	0.000
TRINITY_DN129273_c0_g1	0.000	0.000	0.000	0.000	0.000	0.000	0.000	0.000	0.000	0.000
TRINITY_DN129273_c1_g1	0.000	0.000	0.000	0.813	0.000	0.000	0.000	0.000	0.000	0.000
TRINITY_DN1292740_c0_g1	0.000	0.000	0.000	0.000	0.000	0.000	0.000	0.000	0.000	0.000
TRINITY_DN1292743_c0_g1	0.000	0.000	0.000	0.000	0.000	0.000	0.000	0.000	0.000	0.000
TRINITY_DN1292748_c0_g1	0.000	0.000	0.000	0.000	0.000	0.000	0.000	0.000	0.000	0.000
TRINITY_DN129274_c0_g1	0.000	0.862	0.493	1.442	0.908	0.448	1.612	1.297	0.518	1.337
TRINITY_DN129274_c0_g2	0.000	0.000	1.354	0.516	0.850	1.420	0.000	0.402	0.328	0.000
TRINITY_DN129274_c1_g1	0.000	4.193	0.000	0.000	0.000	0.000	0.000	0.000	0.000	0.000
TRINITY_DN1292750_c0_g1	0.000	0.000	0.000	0.000	0.000	0.000	0.000	0.000	0.000	0.000
TRINITY_DN1292752_c0_g1	0.000	0.000	0.000	0.000	0.000	0.000	0.000	0.000	0.474	0.000
TRINITY_DN1292753_c0_g1	0.000	1.580	0.000	0.000	0.000	3.163	0.000	0.000	0.000	0.000
TRINITY_DN1292755_c0_g1	0.000	0.000	0.000	0.872	0.919	0.000	0.000	0.000	0.000	8.916
TRINITY_DN1292756_c0_g1	0.000	4.418	0.000	0.000	0.000	0.000	0.000	0.000	0.469	0.000
TRINITY_DN1292757_c0_g1	0.000	0.000	0.000	0.370	0.189	0.000	0.000	0.000	0.222	0.000
TRINITY_DN1292758_c0_g1	0.000	0.000	0.804	0.429	0.892	0.000	0.000	0.000	0.000	0.000
TRINITY_DN129275_c0_g1	0.000	0.000	0.000	0.000	0.311	0.000	0.000	0.000	0.733	0.000
TRINITY_DN129275_c0_g2	0.000	0.000	0.000	0.000	0.000	0.000	0.000	0.000	0.000	0.000
TRINITY_DN129275_c1_g1	0.000	0.000	0.000	0.000	0.000	1.594	0.000	0.000	0.000	0.000
TRINITY_DN129275_c4_g1	0.000	1.503	0.000	0.000	0.000	0.000	0.000	0.000	0.260	0.000
TRINITY_DN129275_c5_g1	0.000	1.263	0.000	0.000	0.460	0.938	0.000	0.429	0.409	0.000
TRINITY_DN1292760_c0_g1	0.000	0.000	0.000	0.000	0.000	0.000	0.000	0.000	0.215	0.000
TRINITY_DN1292761_c0_g1	0.000	0.000	0.000	0.000	0.000	0.000	0.000	0.000	0.000	0.000
TRINITY_DN1292762_c0_g1	0.000	0.000	1.572	0.000	0.000	0.000	0.000	0.000	0.000	0.000
TRINITY_DN1292764_c0_g1	0.000	0.000	0.000	0.000	0.000	0.000	0.000	0.000	0.000	0.000
TRINITY_DN1292765_c0_g1	0.000	0.000	0.000	0.000	0.000	0.000	0.000	0.000	0.278	0.000
TRINITY_DN1292769_c0_g1	0.000	0.000	0.000	0.571	0.000	0.000	0.000	0.000	0.172	0.000
TRINITY_DN129276_c0_g2	0.000	0.000	0.000	0.000	0.000	0.000	0.000	0.000	0.000	0.000
TRINITY_DN129276_c0_g3	0.000	0.000	0.000	0.000	0.000	0.000	0.000	0.000	0.000	0.000
TRINITY_DN129276_c1_g1	0.000	0.000	0.000	0.000	0.000	0.000	0.000	0.000	0.000	0.000
TRINITY_DN129276_c2_g1	0.000	0.000	0.000	0.000	0.000	0.000	0.000	0.000	0.000	0.000
TRINITY_DN1292770_c0_g1	0.000	0.000	0.000	1.282	0.000	0.000	0.000	0.000	0.000	0.000
TRINITY_DN1292771_c0_g1	0.000	0.000	0.000	0.000	0.667	0.000	0.000	0.000	0.780	0.000
TRINITY_DN1292774_c0_g1	0.000	0.000	0.000	0.000	0.000	0.000	0.000	0.000	0.000	0.000
TRINITY_DN1292775_c0_g1	0.000	0.000	0.000	0.000	0.522	0.000	0.000	0.000	0.000	0.000
TRINITY_DN1292776_c0_g1	0.000	0.000	0.000	0.000	0.000	0.000	0.000	0.000	0.000	0.000
TRINITY_DN1292778_c0_g1	0.000	0.000	0.672	0.182	0.186	1.025	0.000	0.000	0.658	1.849
TRINITY_DN129277_c0_g1	0.000	0.000	0.000	0.000	1.844	0.000	0.000	0.000	0.586	0.000
TRINITY_DN1292780_c0_g1	0.000	0.000	0.000	0.000	0.000	0.000	0.000	2.733	0.000	0.000
TRINITY_DN1292781_c0_g1	0.000	0.000	0.000	0.000	0.000	0.000	0.000	0.000	0.000	0.000
TRINITY_DN1292783_c0_g1	0.000	0.000	0.000	0.000	0.000	0.000	0.000	0.000	0.000	0.000
TRINITY_DN1292784_c0_g1	0.000	0.000	0.000	0.000	0.000	0.000	0.000	0.000	0.000	0.000
TRINITY_DN129278_c1_g1	0.000	0.000	0.604	0.000	0.414	0.000	0.000	0.000	0.000	0.000
TRINITY_DN129278_c2_g1	0.000	0.000	0.000	0.000	0.000	0.000	0.000	0.000	0.000	0.000
TRINITY_DN129278_c3_g1	0.000	0.819	0.000	0.000	0.000	0.000	0.000	0.000	0.176	0.000
TRINITY_DN129278_c5_g1	0.000	0.000	0.000	0.000	0.000	0.949	3.264	0.000	0.800	3.388
TRINITY_DN129278_c6_g1	0.000	0.000	0.000	0.706	1.455	1.014	0.000	0.000	0.000	0.000
TRINITY_DN129278_c8_g1	0.000	0.000	0.000	0.000	0.911	0.000	0.000	3.369	0.531	0.000
TRINITY_DN1292790_c0_g1	0.000	0.000	0.000	0.000	0.644	0.000	0.000	0.000	0.000	0.000
TRINITY_DN1292792_c0_g1	0.000	0.000	0.000	0.000	0.000	0.000	0.000	0.000	0.000	0.000
TRINITY_DN1292793_c0_g1	0.000	0.000	0.000	0.000	0.000	0.000	0.000	0.000	0.000	0.000
TRINITY_DN1292794_c0_g1	0.000	0.000	0.000	0.000	0.000	0.000	0.000	0.000	0.000	0.000
TRINITY_DN1292798_c0_g1	0.000	0.833	0.547	0.000	0.000	0.000	0.000	0.000	0.354	0.000
TRINITY_DN1292799_c0_g1	0.000	0.000	0.000	0.819	0.000	0.000	0.000	0.000	0.000	0.000
TRINITY_DN129279_c0_g1	0.000	0.000	0.000	0.000	3.578	0.000	0.000	0.000	0.000	0.000
TRINITY_DN12927_c0_g1	0.000	0.000	0.000	0.111	0.341	0.000	1.336	0.000	0.337	0.000
TRINITY_DN1292805_c0_g1	0.000	0.000	0.000	0.000	0.000	0.000	0.000	0.000	0.000	0.000
TRINITY_DN1292807_c0_g1	0.000	0.000	0.000	0.000	0.000	0.000	0.000	0.000	0.000	0.000
TRINITY_DN129280_c0_g1	7.342	5.315	1.104	4.328	6.598	0.000	0.000	12.111	1.997	5.146
TRINITY_DN129280_c1_g2	2.423	1.378	1.191	0.951	1.161	1.507	1.348	0.425	0.467	0.565
TRINITY_DN129280_c1_g3	0.000	0.000	0.000	0.000	1.122	0.000	0.000	0.000	0.000	0.000
TRINITY_DN129280_c1_g4	0.000	0.504	0.329	0.000	0.365	0.000	0.000	0.000	0.000	0.000
TRINITY_DN129280_c1_g5	0.000	0.000	0.000	0.000	0.000	0.000	0.000	0.000	0.390	0.000
TRINITY_DN129280_c2_g1	4.594	0.000	0.000	0.179	0.480	0.000	0.000	0.769	0.000	0.000
TRINITY_DN129280_c4_g1	0.000	0.000	0.000	0.000	0.000	0.000	0.000	0.000	0.000	5.198
TRINITY_DN129280_c7_g1	0.000	0.000	0.000	0.000	0.000	0.000	0.000	0.000	0.000	0.000
TRINITY_DN1292816_c0_g1	0.000	0.000	0.000	0.000	0.000	0.000	0.000	0.000	0.244	0.000
TRINITY_DN1292817_c0_g1	0.000	0.000	0.000	0.000	0.000	0.000	0.000	0.000	0.000	2.106
TRINITY_DN1292820_c0_g1	0.000	1.325	0.000	0.000	0.000	0.000	0.000	0.000	0.564	0.000
TRINITY_DN1292821_c0_g1	0.000	0.000	0.000	0.375	0.000	0.000	0.000	0.000	0.227	0.000
TRINITY_DN1292827_c0_g1	0.000	0.000	0.000	0.000	0.000	0.000	0.000	0.000	0.000	0.000
TRINITY_DN1292829_c0_g1	0.000	0.000	0.000	0.000	0.331	0.000	0.000	0.000	0.000	0.000
TRINITY_DN129282_c0_g1	0.000	0.000	0.679	0.369	0.402	0.000	0.000	0.000	1.268	0.000
TRINITY_DN129282_c0_g2	8.493	2.188	0.000	0.764	1.378	1.100	1.889	1.446	1.482	0.000
TRINITY_DN1292830_c0_g1	0.000	0.000	0.000	0.637	0.667	0.000	0.000	0.000	0.000	0.000
TRINITY_DN1292831_c0_g1	0.000	0.000	0.000	0.000	0.000	0.000	0.000	0.000	0.000	0.000
TRINITY_DN1292832_c0_g1	0.000	0.000	0.482	0.000	0.000	0.000	0.000	0.000	0.000	2.652
TRINITY_DN1292833_c0_g1	0.000	0.000	2.551	0.000	0.719	0.000	0.000	0.000	0.000	0.000
TRINITY_DN1292834_c0_g1	0.000	0.000	0.000	0.759	0.000	0.000	0.000	0.012	0.153	0.000
TRINITY_DN1292835_c0_g1	0.000	0.000	0.000	0.000	0.000	0.000	0.000	0.000	0.000	0.000
TRINITY_DN1292836_c0_g1	0.000	2.209	0.000	0.000	0.000	0.000	0.000	0.000	0.000	0.000
TRINITY_DN129283_c1_g2	0.000	0.000	0.000	0.000	0.000	12.806	0.000	0.000	0.000	0.000
TRINITY_DN129283_c3_g1	0.000	0.000	0.000	0.527	0.550	0.000	0.000	0.000	0.322	0.000
TRINITY_DN129283_c5_g1	0.000	2.224	0.000	0.000	1.630	2.224	0.000	0.000	0.042	0.000
TRINITY_DN129283_c5_g2	0.000	0.000	0.000	0.000	0.000	0.000	0.000	0.000	0.000	0.000
TRINITY_DN129283_c9_g1	0.000	0.000	0.000	0.438	0.000	0.000	0.000	0.000	1.850	0.000
TRINITY_DN1292844_c0_g1	0.000	0.000	0.000	1.259	0.000	0.000	0.000	0.000	0.000	0.000
TRINITY_DN1292846_c0_g1	0.000	0.000	0.000	0.000	0.000	0.000	0.000	0.000	0.000	0.000
TRINITY_DN1292848_c0_g1	0.000	0.000	0.000	0.000	0.000	0.000	0.000	2.295	0.000	0.000
TRINITY_DN1292849_c0_g1	0.000	0.000	0.000	0.000	0.000	0.000	0.000	0.000	0.000	0.000
TRINITY_DN129284_c0_g1	0.000	0.000	0.000	0.000	0.000	0.000	0.000	0.000	0.551	0.000
TRINITY_DN129284_c3_g1	0.000	0.000	0.000	0.000	0.320	0.000	0.000	0.000	0.188	0.000
TRINITY_DN1292851_c0_g1	0.000	0.000	0.000	0.000	0.919	0.000	0.000	0.000	0.000	0.000
TRINITY_DN1292854_c0_g1	0.000	0.000	0.000	0.000	0.000	0.000	0.000	0.000	0.000	0.000
TRINITY_DN1292857_c0_g1	0.000	0.000	0.000	0.000	0.000	0.000	0.000	0.000	0.000	0.000
TRINITY_DN1292858_c0_g1	0.000	0.000	0.000	0.000	0.000	0.000	0.000	1.322	0.000	0.000
TRINITY_DN129285_c0_g1	0.000	0.000	0.051	0.056	0.091	0.233	0.000	0.000	0.036	0.294
TRINITY_DN129285_c1_g1	0.000	2.131	0.000	0.000	0.000	0.000	0.000	0.000	0.000	0.000
TRINITY_DN129285_c1_g2	0.000	0.000	0.000	0.188	0.192	0.000	0.000	0.000	0.000	1.910
TRINITY_DN129285_c2_g1	0.000	0.000	0.560	0.000	0.000	0.000	0.000	0.000	0.408	0.000
TRINITY_DN129285_c3_g1	0.000	0.000	0.000	0.000	0.000	0.000	1.223	0.000	0.448	0.000
TRINITY_DN129285_c5_g1	0.000	0.000	0.000	0.000	0.000	0.000	1.180	0.000	0.000	0.000
TRINITY_DN1292860_c0_g1	0.000	0.000	0.000	0.000	0.662	0.000	0.000	0.000	0.774	0.000
TRINITY_DN1292861_c0_g1	0.000	0.000	0.000	0.000	0.000	0.000	0.000	0.000	0.961	0.000
TRINITY_DN1292862_c0_g1	0.000	0.000	0.000	0.507	0.530	1.465	0.000	0.000	0.310	5.198
TRINITY_DN1292863_c0_g1	0.000	0.000	0.000	0.000	2.103	3.852	0.000	0.000	0.000	0.000
TRINITY_DN1292864_c0_g1	0.000	0.000	0.000	0.000	0.000	2.395	0.000	0.000	0.000	4.260
TRINITY_DN1292869_c0_g1	0.000	0.000	0.000	0.000	0.000	0.000	0.000	0.000	0.000	0.000
TRINITY_DN129286_c1_g1	0.000	0.000	0.000	0.000	0.000	0.000	0.000	0.000	0.000	0.000
TRINITY_DN1292872_c0_g1	0.000	0.000	0.000	0.000	0.000	0.000	0.000	0.000	0.000	0.000
TRINITY_DN1292873_c0_g1	0.000	2.515	1.641	3.064	2.281	6.310	2.168	1.666	1.338	0.000
TRINITY_DN1292874_c0_g1	0.000	0.000	0.000	0.000	0.000	0.000	0.000	0.000	0.423	0.000
TRINITY_DN1292875_c0_g1	0.000	0.000	0.000	0.000	0.000	0.000	0.000	0.000	0.000	0.000
TRINITY_DN1292876_c0_g1	0.000	0.000	0.000	0.178	0.000	0.500	0.000	0.000	0.000	0.000
TRINITY_DN1292877_c0_g1	0.000	0.000	0.000	0.000	0.000	0.000	0.000	0.000	0.000	0.000
TRINITY_DN1292878_c0_g1	0.000	0.000	0.000	0.686	0.000	0.000	0.000	0.000	0.208	0.000
TRINITY_DN1292879_c0_g1	0.000	0.000	0.000	0.254	0.000	0.000	0.000	0.000	0.000	2.590
TRINITY_DN129287_c0_g1	0.000	0.000	0.000	0.000	0.000	0.000	3.030	0.000	0.371	0.000
TRINITY_DN129287_c0_g2	0.000	1.406	2.141	0.000	0.000	0.000	1.880	0.000	0.693	0.000
TRINITY_DN1292884_c0_g1	0.000	0.000	0.000	0.000	0.244	0.000	0.000	0.000	0.144	0.000
TRINITY_DN1292886_c0_g1	0.000	0.000	0.000	0.000	1.587	0.000	0.000	0.000	0.000	0.000
TRINITY_DN1292888_c0_g1	0.000	0.000	0.890	1.423	0.000	0.000	0.000	0.000	0.290	0.000
TRINITY_DN129288_c0_g1	0.000	0.000	0.000	0.402	0.000	0.000	0.000	0.000	0.000	0.000
TRINITY_DN129288_c1_g1	0.000	0.000	0.000	0.000	0.000	0.000	0.000	0.000	0.691	0.000
TRINITY_DN1292892_c0_g1	0.000	0.000	0.000	0.000	0.000	0.000	0.000	0.000	0.000	0.000
TRINITY_DN1292893_c0_g1	0.000	0.000	1.565	0.000	0.000	1.203	0.000	0.000	0.254	0.000
TRINITY_DN1292895_c0_g1	0.000	0.000	0.000	0.000	0.000	0.000	0.000	0.000	0.000	0.000
TRINITY_DN1292896_c0_g1	0.000	4.748	0.000	0.000	0.000	0.000	0.000	0.000	0.000	0.000
TRINITY_DN1292898_c0_g1	0.000	0.000	0.000	0.000	0.000	0.000	0.000	0.000	0.441	0.000
TRINITY_DN129289_c0_g3	0.000	0.000	0.000	0.000	0.000	0.000	0.000	0.000	0.368	0.000
TRINITY_DN129289_c0_g4	0.000	2.000	0.000	0.000	0.000	0.000	0.000	0.000	0.000	0.000
TRINITY_DN129289_c1_g2	0.000	0.000	0.000	0.760	0.000	0.000	0.000	0.000	0.000	0.000
TRINITY_DN12928_c0_g1	10.816	0.000	0.000	1.190	2.826	0.000	0.000	1.836	0.000	0.000
TRINITY_DN12928_c0_g2	0.000	0.000	0.000	0.000	0.000	1.674	0.000	0.000	0.000	0.000
TRINITY_DN12928_c1_g1	16.086	0.456	0.749	0.233	1.634	0.775	0.000	0.366	0.639	0.283
TRINITY_DN12928_c1_g2	0.000	19.110	24.531	12.245	26.205	21.404	21.628	18.935	17.409	13.295
TRINITY_DN12928_c3_g1	0.000	0.000	0.000	0.000	0.439	0.000	0.000	0.000	0.000	0.000
TRINITY_DN12928_c7_g1	0.000	0.000	0.000	0.000	0.000	0.000	0.000	0.000	0.000	0.000
TRINITY_DN12928_c9_g1	0.000	1.054	0.000	0.469	0.577	0.000	0.463	1.082	0.970	0.963
TRINITY_DN1292900_c0_g1	0.000	0.000	0.000	0.000	0.530	0.000	0.000	0.000	0.310	0.000
TRINITY_DN1292902_c0_g1	0.000	0.000	0.000	0.000	0.371	0.000	0.000	0.000	0.218	0.000
TRINITY_DN1292903_c0_g1	0.000	0.000	0.000	0.000	0.000	0.000	0.000	0.000	0.000	0.000
TRINITY_DN1292905_c0_g1	0.000	0.000	0.000	1.275	0.000	0.000	0.000	0.000	0.000	0.000
TRINITY_DN1292906_c0_g1	0.000	0.000	0.000	0.000	1.544	0.000	0.000	0.000	0.000	0.000
TRINITY_DN1292907_c0_g1	0.000	0.000	0.000	0.000	0.000	0.000	0.000	0.000	0.000	0.000
TRINITY_DN1292908_c0_g1	0.000	0.000	0.000	0.000	0.000	0.000	0.000	0.000	0.000	0.000
TRINITY_DN1292909_c0_g1	0.000	0.000	0.000	0.000	0.000	0.000	0.000	0.000	0.000	0.000
TRINITY_DN129290_c0_g1	0.000	0.000	0.000	0.000	0.090	0.000	0.000	0.000	0.000	0.000
TRINITY_DN1292910_c0_g1	0.000	0.000	0.000	0.000	0.000	0.000	0.000	0.000	0.000	0.000
TRINITY_DN1292912_c0_g1	0.000	0.000	0.000	0.000	0.000	0.000	0.000	0.000	0.000	0.000
TRINITY_DN1292914_c0_g1	0.000	0.000	0.000	1.103	0.000	1.058	1.816	0.000	0.446	0.000
TRINITY_DN1292918_c0_g1	0.000	0.000	0.000	0.000	0.000	0.000	0.000	0.000	0.285	0.000
TRINITY_DN1292920_c0_g1	0.000	0.000	0.000	1.745	0.000	0.000	0.000	0.000	0.000	0.000
TRINITY_DN1292928_c1_g1	0.000	0.000	0.000	0.000	0.000	4.269	0.000	0.000	0.000	0.000
TRINITY_DN1292929_c0_g1	0.000	0.000	0.000	0.000	0.000	0.000	0.000	0.000	0.595	0.000
TRINITY_DN129292_c0_g1	0.000	0.000	0.000	0.000	0.251	0.000	0.000	0.922	0.296	0.000
TRINITY_DN129292_c0_g3	0.000	0.000	0.000	0.582	0.000	0.000	0.000	0.000	0.000	0.000
TRINITY_DN129292_c1_g1	0.000	6.730	0.000	0.000	0.000	0.000	0.000	0.000	1.073	0.000
TRINITY_DN1292932_c0_g1	0.000	0.000	0.000	0.000	0.000	0.000	0.000	0.000	0.000	0.000
TRINITY_DN1292938_c0_g1	0.000	0.000	0.000	0.000	0.511	0.000	0.000	0.000	0.000	0.000
TRINITY_DN129293_c0_g1	0.000	0.887	0.000	0.312	0.000	0.000	0.000	0.000	0.378	0.000
TRINITY_DN1292941_c0_g1	0.000	0.000	0.000	0.543	0.000	0.000	0.000	0.000	0.000	0.000
TRINITY_DN1292945_c0_g1	0.000	0.000	0.000	0.000	0.000	0.000	0.000	0.000	0.000	0.000
TRINITY_DN129294_c2_g1	0.000	0.000	0.000	0.000	0.000	0.000	0.000	0.000	0.000	0.000
TRINITY_DN1292951_c0_g1	0.000	0.000	0.000	0.000	0.877	0.000	0.000	0.000	0.514	0.000
TRINITY_DN1292952_c0_g1	0.000	0.000	0.000	0.000	1.977	0.000	0.000	0.000	0.000	0.000
TRINITY_DN1292956_c0_g1	0.000	0.000	2.420	0.000	0.000	1.872	0.000	0.000	0.000	0.000
TRINITY_DN1292958_c0_g1	0.000	0.000	4.965	0.000	0.000	0.000	0.000	0.000	0.000	0.000
TRINITY_DN1292959_c0_g1	0.000	0.000	0.000	0.000	0.387	0.000	0.000	0.000	0.453	0.000
TRINITY_DN129295_c0_g1	0.000	0.000	0.662	0.052	0.215	0.144	0.000	0.204	0.233	1.083
TRINITY_DN129295_c0_g2	0.000	0.000	0.000	1.024	0.173	0.000	0.000	0.000	0.416	0.000
TRINITY_DN129295_c1_g1	0.000	0.000	0.000	0.000	0.000	0.000	0.000	0.000	0.000	0.000
TRINITY_DN129295_c2_g1	0.000	0.000	0.000	0.200	0.409	1.130	0.000	0.000	1.070	0.000
TRINITY_DN129295_c4_g1	0.000	0.000	0.000	0.000	0.000	0.000	0.000	0.000	0.277	0.000
TRINITY_DN1292961_c0_g1	0.000	0.000	0.000	0.000	0.000	0.000	0.000	0.000	0.000	0.000
TRINITY_DN1292962_c0_g1	0.000	0.000	0.720	0.000	0.000	0.000	0.000	0.000	0.000	0.000
TRINITY_DN1292964_c0_g1	0.000	0.000	0.000	0.000	0.000	0.000	5.522	0.000	0.000	0.000
TRINITY_DN1292965_c0_g1	0.000	0.000	0.320	0.348	0.000	0.000	0.000	0.000	0.105	0.000
TRINITY_DN1292967_c0_g1	0.000	0.000	0.000	0.000	0.000	0.000	0.000	0.000	0.000	0.000
TRINITY_DN1292968_c0_g1	0.000	0.000	0.000	0.000	0.000	0.000	0.000	0.000	0.000	0.000
TRINITY_DN1292969_c0_g1	0.000	0.000	1.456	0.000	0.000	0.000	0.000	0.000	0.236	0.000
TRINITY_DN129296_c0_g1	0.000	0.000	0.000	0.000	0.000	0.000	0.000	0.000	0.000	0.000
TRINITY_DN129296_c0_g2	0.000	0.000	0.000	0.000	0.000	0.000	4.427	3.538	0.000	0.000
TRINITY_DN129296_c0_g3	0.000	0.000	0.000	0.000	0.000	0.000	0.000	0.000	0.000	0.000
TRINITY_DN129296_c1_g2	0.000	0.000	0.000	0.000	0.000	0.000	0.000	0.000	0.000	0.000
TRINITY_DN129296_c1_g3	0.000	0.000	0.000	0.000	0.000	0.000	0.000	0.000	0.000	0.000
TRINITY_DN1292970_c0_g1	0.000	0.000	0.000	0.000	0.000	0.000	0.000	2.406	0.211	0.000
TRINITY_DN1292971_c0_g1	0.000	0.000	1.031	0.000	0.000	0.000	0.000	0.000	0.000	0.000
TRINITY_DN1292976_c0_g1	0.000	0.000	0.000	0.463	0.484	0.000	0.000	0.000	0.851	0.000
TRINITY_DN1292977_c0_g1	0.000	0.000	0.000	0.000	0.489	1.353	0.000	0.000	0.000	0.000
TRINITY_DN1292982_c0_g1	0.000	0.000	0.000	0.000	0.000	0.000	0.000	0.000	0.000	0.000
TRINITY_DN1292983_c0_g1	0.000	0.000	0.000	0.000	0.000	0.000	0.000	0.000	0.000	0.000
TRINITY_DN1292984_c0_g1	0.000	0.000	0.000	0.741	0.000	0.000	3.643	0.000	0.000	0.000
TRINITY_DN1292986_c0_g1	0.000	0.000	0.000	0.000	0.000	0.000	0.000	0.000	0.000	0.000
TRINITY_DN1292987_c0_g1	0.000	0.000	0.000	0.000	0.000	0.000	0.000	0.000	0.417	0.000
TRINITY_DN1292988_c0_g1	0.000	0.000	1.732	0.000	0.981	2.685	0.000	0.000	0.000	0.000
TRINITY_DN129298_c0_g1	0.000	0.000	0.000	0.415	0.000	0.000	0.000	2.644	2.407	0.000
TRINITY_DN129298_c1_g1	0.000	0.000	0.000	0.000	0.000	0.000	0.000	0.000	0.000	0.000
TRINITY_DN129298_c2_g1	0.000	0.000	0.000	0.000	0.000	0.000	0.000	0.000	0.163	0.000
TRINITY_DN1292990_c0_g1	0.000	0.000	0.000	0.000	0.000	0.000	0.000	0.000	0.000	0.000
TRINITY_DN1292991_c0_g1	0.000	0.000	0.000	0.000	0.000	0.000	0.000	3.217	0.508	0.000
TRINITY_DN1292992_c0_g1	0.000	0.000	0.000	0.000	0.000	0.388	0.000	0.000	0.000	0.000
TRINITY_DN1292994_c0_g1	0.000	0.000	0.000	0.000	0.000	1.571	0.000	0.000	0.670	0.000
TRINITY_DN1292995_c0_g1	0.000	0.000	1.607	1.154	0.590	1.640	0.000	0.000	0.000	0.000
TRINITY_DN1292998_c0_g1	0.000	0.000	0.000	0.000	0.000	0.000	0.000	0.000	0.000	0.000
TRINITY_DN12929_c0_g1	0.000	0.578	0.000	1.466	0.511	1.008	0.000	1.160	0.000	0.000
TRINITY_DN12929_c0_g2	0.000	2.259	0.000	0.000	0.000	0.000	0.000	0.000	0.000	0.000
TRINITY_DN12929_c0_g4	5.773	0.372	0.846	0.397	1.351	0.000	1.307	0.763	0.284	0.000
TRINITY_DN12929_c0_g5	0.000	0.000	0.000	0.501	0.000	1.447	2.483	0.000	0.000	0.000
TRINITY_DN12929_c0_g6	0.000	0.519	0.293	0.000	0.000	0.000	0.000	0.710	0.810	0.000
TRINITY_DN1292_c0_g1	9.323	10.742	19.990	11.741	20.665	15.403	32.288	25.678	15.669	17.128
TRINITY_DN1292_c0_g2	8.237	4.321	0.540	3.598	6.748	1.838	4.663	4.330	4.584	5.514
TRINITY_DN1293000_c0_g1	0.000	0.000	0.000	0.000	0.000	0.000	0.000	0.000	0.000	0.000
TRINITY_DN1293003_c0_g1	0.000	0.000	0.000	0.000	0.000	0.000	0.000	0.000	0.000	0.000
TRINITY_DN1293006_c0_g1	0.000	0.000	0.000	1.776	0.000	0.000	0.000	0.000	0.000	0.000
TRINITY_DN1293007_c0_g1	0.000	0.000	0.000	0.000	0.000	0.000	0.000	0.000	0.000	0.000
TRINITY_DN1293009_c0_g1	0.000	0.000	0.415	0.224	0.458	0.000	0.000	0.000	0.270	0.000
TRINITY_DN129300_c0_g2	0.000	0.000	0.000	1.776	0.000	0.000	0.000	0.000	0.000	0.000
TRINITY_DN1293010_c0_g1	0.000	0.000	0.000	0.000	2.054	0.000	0.000	0.000	0.602	0.000
TRINITY_DN1293012_c0_g1	0.000	0.945	0.000	0.000	0.000	0.000	0.000	0.000	0.000	0.000
TRINITY_DN1293013_c0_g1	0.000	3.916	1.264	0.000	0.000	0.000	0.000	0.000	0.000	0.000
TRINITY_DN1293015_c0_g1	0.000	1.152	0.000	0.000	0.000	0.000	0.000	0.000	0.000	0.000
TRINITY_DN129301_c0_g1	2.163	1.411	0.360	0.689	0.528	2.788	0.000	0.378	0.352	1.009
TRINITY_DN129301_c0_g2	0.000	0.000	0.000	0.000	0.000	0.000	0.000	0.000	0.000	0.000
TRINITY_DN1293020_c0_g1	0.000	0.000	0.000	0.000	0.000	0.000	0.000	0.000	0.000	0.000
TRINITY_DN1293022_c0_g1	0.000	0.000	0.000	0.000	0.000	0.000	0.000	0.000	0.000	0.000
TRINITY_DN1293023_c0_g1	0.000	0.000	0.000	0.000	0.852	0.000	0.000	0.000	0.000	0.000
TRINITY_DN1293024_c0_g1	0.000	0.000	0.000	0.000	0.000	0.000	0.000	0.000	0.000	0.000
TRINITY_DN1293025_c0_g1	0.000	0.000	0.000	0.000	0.000	0.000	0.000	0.000	0.000	0.000
TRINITY_DN1293027_c0_g1	0.000	0.000	0.000	0.000	0.000	2.428	0.000	0.000	0.000	0.000
TRINITY_DN1293028_c0_g1	0.000	0.000	0.235	0.000	0.262	0.358	0.000	0.000	0.233	0.000
TRINITY_DN1293029_c0_g1	0.000	0.000	0.000	0.000	0.000	0.000	0.000	0.000	0.000	0.000
TRINITY_DN129302_c0_g2	0.000	0.000	0.000	0.000	0.000	0.000	0.000	0.000	0.000	0.000
TRINITY_DN129302_c2_g1	0.000	0.000	1.000	1.805	0.000	0.000	0.000	0.000	1.042	0.000
TRINITY_DN129302_c3_g1	0.000	0.000	0.000	0.000	0.000	0.000	0.000	0.000	0.000	0.000
TRINITY_DN129302_c4_g1	0.000	0.000	0.000	0.000	0.000	0.000	0.000	0.000	0.810	0.000
TRINITY_DN129302_c5_g1	0.000	0.000	0.000	0.000	0.000	0.000	0.000	0.000	0.000	0.000
TRINITY_DN129302_c6_g2	0.000	0.000	0.000	0.000	0.000	0.000	0.000	0.000	0.000	0.000
TRINITY_DN129302_c7_g1	0.000	0.000	6.067	0.000	0.000	2.338	0.000	0.000	0.998	0.000
TRINITY_DN129302_c8_g1	0.000	0.000	0.000	0.000	0.000	0.000	0.000	0.000	0.000	6.759
TRINITY_DN129302_c9_g1	0.000	0.000	0.000	0.000	0.000	0.000	0.000	0.000	0.000	0.000
TRINITY_DN1293030_c0_g1	0.000	0.000	0.000	0.000	0.000	0.000	0.000	0.000	0.000	0.000
TRINITY_DN1293032_c0_g1	0.000	4.661	3.812	4.883	1.267	3.515	12.061	7.701	3.465	0.000
TRINITY_DN1293033_c0_g1	0.000	0.000	0.000	0.000	0.000	0.000	0.000	0.000	0.706	0.000
TRINITY_DN1293034_c0_g1	0.000	0.000	0.000	0.000	0.000	0.000	0.000	0.000	0.577	0.000
TRINITY_DN1293035_c0_g1	0.000	0.000	0.000	0.000	0.000	0.000	0.000	0.000	0.000	0.000
TRINITY_DN1293039_c0_g1	0.000	0.000	0.000	0.000	0.000	0.000	0.000	0.000	0.000	0.000
TRINITY_DN129303_c0_g1	0.000	0.000	0.000	0.000	0.000	0.000	0.000	0.000	0.478	0.000
TRINITY_DN129303_c1_g1	0.000	0.000	0.000	0.000	0.000	0.000	0.000	0.000	0.000	0.000
TRINITY_DN1293040_c0_g1	0.000	0.000	0.000	0.000	0.000	0.000	0.000	0.000	0.000	0.000
TRINITY_DN1293041_c0_g1	0.000	0.000	0.000	0.000	0.000	0.000	0.000	0.000	0.000	0.000
TRINITY_DN1293045_c0_g1	0.000	0.000	0.000	0.000	0.000	0.000	0.000	0.000	0.000	0.000
TRINITY_DN1293046_c0_g1	0.000	0.000	0.000	0.000	0.000	0.000	0.000	0.000	0.000	0.000
TRINITY_DN1293048_c0_g1	0.000	0.000	0.000	0.000	0.902	0.000	0.000	0.000	0.000	0.000
TRINITY_DN1293049_c0_g1	0.000	0.000	0.000	1.842	0.000	0.000	0.000	0.000	0.567	0.000
TRINITY_DN129304_c0_g1	0.000	0.000	1.086	0.000	0.000	0.000	0.000	0.000	0.000	0.000
TRINITY_DN129304_c1_g1	0.000	0.000	0.000	0.000	0.000	0.000	0.000	0.000	0.000	0.000
TRINITY_DN129304_c3_g1	0.000	0.000	0.000	0.000	0.000	0.000	0.000	0.000	0.000	0.000
TRINITY_DN1293051_c0_g1	0.000	0.000	0.000	1.828	0.000	0.000	0.000	0.000	0.000	0.000
TRINITY_DN1293054_c0_g1	0.000	0.000	0.000	0.000	1.486	0.000	0.000	0.000	0.000	0.000
TRINITY_DN1293056_c0_g1	0.000	0.000	0.000	0.000	0.000	0.000	0.000	0.000	0.000	0.000
TRINITY_DN1293057_c0_g1	0.000	0.000	0.000	0.000	0.000	0.000	0.000	0.000	1.114	0.000
TRINITY_DN1293058_c0_g1	0.000	0.000	0.000	0.000	1.460	0.000	0.000	0.000	0.427	0.000
TRINITY_DN129305_c0_g1	0.000	0.000	0.000	0.000	0.207	0.000	0.000	0.000	0.000	0.000
TRINITY_DN1293060_c0_g1	0.000	0.000	0.000	0.000	0.000	0.000	0.000	0.000	0.000	0.000
TRINITY_DN1293065_c0_g1	0.000	0.000	0.000	0.000	0.000	0.000	0.000	0.000	0.301	0.000
TRINITY_DN1293066_c0_g1	0.000	0.000	0.000	0.000	0.000	0.000	0.000	0.000	0.330	0.000
TRINITY_DN1293069_c0_g1	0.000	0.000	0.000	0.000	0.000	0.000	0.000	1.322	0.000	0.000
TRINITY_DN1293070_c0_g1	0.000	0.000	0.000	0.000	0.000	0.000	0.000	0.000	0.000	0.000
TRINITY_DN1293072_c0_g1	0.000	0.000	0.000	0.000	0.000	0.000	0.000	0.000	0.396	0.000
TRINITY_DN1293073_c0_g1	0.000	0.000	2.788	0.000	0.000	0.000	0.000	0.000	0.000	0.000
TRINITY_DN1293074_c0_g1	0.000	0.000	0.000	0.000	0.000	0.000	0.000	0.000	0.000	0.000
TRINITY_DN1293076_c0_g1	0.000	0.000	0.000	0.000	0.000	0.000	0.000	0.000	0.000	0.000
TRINITY_DN1293077_c0_g1	0.000	0.000	0.000	0.000	0.000	0.000	0.000	0.000	0.000	0.000
TRINITY_DN1293078_c0_g1	0.000	0.000	0.000	0.000	0.000	0.000	2.228	0.000	0.000	0.000
TRINITY_DN1293079_c0_g1	0.000	0.000	1.557	0.000	0.000	0.000	0.000	0.000	0.000	0.000
TRINITY_DN129307_c0_g1	0.000	0.000	0.000	0.000	0.000	0.000	0.000	0.000	0.000	0.000
TRINITY_DN1293087_c0_g1	0.000	0.000	0.000	0.000	0.000	0.000	0.000	0.000	0.341	0.000
TRINITY_DN1293088_c0_g1	0.000	0.470	0.000	0.000	0.340	0.000	0.000	0.000	0.000	0.000
TRINITY_DN1293089_c0_g1	0.000	0.000	3.033	1.626	0.000	0.000	0.000	0.000	0.499	0.000
TRINITY_DN129308_c3_g1	0.000	0.000	0.000	0.784	0.000	0.000	0.000	0.000	0.000	0.000
TRINITY_DN1293094_c0_g1	0.000	0.000	0.000	0.000	0.382	0.000	0.000	0.000	0.113	0.000
TRINITY_DN1293095_c0_g1	0.000	0.000	0.000	0.000	0.000	3.377	0.000	0.000	0.357	0.000
TRINITY_DN1293096_c0_g1	0.000	0.000	0.000	0.000	0.000	0.000	0.000	0.000	0.494	0.000
TRINITY_DN12930_c0_g1	0.351	0.088	0.993	0.587	0.593	0.586	0.929	1.182	0.786	0.317
TRINITY_DN12930_c0_g2	0.000	0.000	0.000	0.000	0.000	0.000	0.000	0.000	0.000	0.000
TRINITY_DN12930_c0_g3	0.000	0.000	0.000	0.000	0.431	0.000	0.000	0.000	0.000	0.000
TRINITY_DN12930_c2_g1	0.000	0.000	0.000	0.000	0.000	0.000	0.000	0.000	0.000	0.000
TRINITY_DN1293104_c0_g1	0.000	0.000	0.000	0.000	0.000	0.000	0.000	0.000	0.176	0.000
TRINITY_DN1293106_c0_g1	0.000	0.000	0.000	0.000	0.000	0.000	0.000	0.000	0.000	0.000
TRINITY_DN1293107_c0_g1	0.000	6.673	0.000	0.000	0.000	0.000	0.000	0.000	0.000	0.000
TRINITY_DN129310_c0_g1	0.000	0.166	0.540	0.059	0.000	0.491	0.293	0.000	0.144	0.000
TRINITY_DN129310_c0_g2	0.000	0.000	0.267	0.513	0.376	1.014	0.000	0.000	0.134	1.510
TRINITY_DN1293111_c0_g1	0.000	0.000	0.000	0.641	0.000	0.000	0.000	0.000	0.393	0.000
TRINITY_DN1293113_c0_g1	0.000	0.000	0.000	0.000	0.000	3.630	0.000	0.000	0.256	0.000
TRINITY_DN1293114_c0_g1	0.000	0.000	0.000	0.000	0.000	8.672	0.000	0.000	0.000	0.000
TRINITY_DN1293116_c0_g1	0.000	0.000	0.000	0.000	0.760	0.000	0.000	0.000	0.000	0.000
TRINITY_DN1293117_c0_g1	0.000	0.000	0.000	0.000	0.000	0.000	1.738	0.000	0.214	0.000
TRINITY_DN1293120_c0_g1	0.000	11.461	11.923	5.604	13.506	13.828	15.644	9.292	8.821	0.000
TRINITY_DN1293121_c0_g1	0.000	0.000	0.000	0.000	0.000	0.000	3.586	2.823	0.000	0.000
TRINITY_DN1293123_c0_g1	0.000	3.339	0.000	1.163	0.000	0.000	0.000	0.000	0.710	0.000
TRINITY_DN1293124_c0_g1	0.000	0.000	1.075	0.000	0.000	0.000	0.000	0.000	1.764	0.000
TRINITY_DN1293129_c0_g1	12.186	0.000	1.005	0.536	1.122	0.000	0.000	0.000	0.000	5.505
TRINITY_DN129312_c0_g1	0.000	0.000	0.000	0.000	0.000	0.000	0.000	0.000	0.000	0.000
TRINITY_DN129312_c4_g1	0.000	0.000	0.000	0.000	0.000	0.000	0.000	0.000	0.000	0.000
TRINITY_DN1293131_c0_g1	0.000	0.000	0.000	1.329	0.000	0.000	2.191	0.000	0.812	0.000
TRINITY_DN1293132_c0_g1	0.000	0.000	0.000	0.316	0.000	0.000	0.000	0.000	0.000	0.000
TRINITY_DN1293136_c0_g1	0.000	0.000	0.000	0.000	0.000	1.072	0.000	0.000	0.453	0.000
TRINITY_DN129313_c0_g1	0.000	3.142	0.000	0.562	0.287	0.000	0.000	1.056	0.430	0.000
TRINITY_DN129313_c0_g2	0.000	0.000	0.000	1.874	0.489	2.706	0.000	0.000	0.773	3.372
TRINITY_DN129313_c0_g3	0.000	0.000	0.954	0.000	0.000	0.000	0.000	0.000	0.000	0.000
TRINITY_DN1293140_c0_g1	0.000	0.000	0.000	1.626	0.000	0.000	0.000	0.000	0.000	0.000
TRINITY_DN1293141_c0_g1	0.000	0.000	0.000	0.000	0.000	1.330	0.000	0.000	0.000	0.000
TRINITY_DN1293143_c0_g1	0.000	0.000	0.000	0.000	0.000	0.000	0.000	0.000	0.000	0.000
TRINITY_DN1293146_c0_g1	0.000	0.000	0.602	0.000	0.994	0.000	0.000	0.000	0.195	0.000
TRINITY_DN1293147_c0_g1	0.000	0.000	0.000	0.000	0.000	0.000	0.000	0.000	0.000	0.000
TRINITY_DN129314_c0_g1	0.000	0.000	0.598	0.000	0.000	0.000	0.000	0.000	0.000	0.000
TRINITY_DN129314_c2_g1	0.000	0.000	0.000	0.000	0.000	0.000	0.000	0.000	0.000	0.000
TRINITY_DN1293150_c0_g1	0.000	0.000	0.000	0.396	0.000	1.140	0.000	0.000	0.000	0.000
TRINITY_DN1293153_c0_g1	0.000	0.000	0.000	0.000	0.000	0.000	0.000	0.000	0.798	0.000
TRINITY_DN1293154_c0_g1	0.000	0.000	0.000	0.000	0.342	0.000	0.000	0.000	0.402	0.000
TRINITY_DN1293157_c0_g1	0.000	0.000	0.000	0.000	0.000	0.000	0.000	0.000	0.000	0.000
TRINITY_DN1293158_c0_g1	0.000	0.000	0.656	0.000	0.362	0.000	3.459	0.000	0.000	0.000
TRINITY_DN1293167_c0_g1	0.000	0.000	0.000	0.000	0.000	0.000	0.000	0.000	0.000	0.000
TRINITY_DN129316_c0_g1	0.000	0.000	0.000	0.000	0.000	0.000	0.000	0.000	0.000	0.000
TRINITY_DN129316_c0_g2	0.000	0.000	0.000	0.000	0.000	0.000	0.000	0.000	0.280	0.000
TRINITY_DN129316_c0_g3	0.000	0.000	0.000	0.000	0.000	0.000	0.000	0.000	0.000	0.000
TRINITY_DN129316_c1_g1	0.000	0.000	0.208	0.000	0.000	0.000	0.000	0.000	0.413	0.000
TRINITY_DN129316_c5_g1	0.000	0.000	0.000	0.000	0.422	0.000	4.020	0.000	0.000	0.000
TRINITY_DN1293170_c0_g1	0.000	0.000	0.000	0.000	0.000	0.000	0.000	0.000	0.000	0.000
TRINITY_DN1293172_c0_g1	0.000	3.861	0.000	0.448	2.333	0.000	0.000	3.413	2.191	4.604
TRINITY_DN1293173_c0_g1	0.000	0.000	0.000	0.000	0.000	0.000	0.000	0.000	0.000	0.000
TRINITY_DN1293174_c0_g1	0.000	0.000	0.000	0.000	0.000	0.000	0.000	0.000	0.000	0.000
TRINITY_DN1293175_c0_g1	0.000	0.000	0.000	0.879	0.000	0.000	0.000	0.000	0.000	0.000
TRINITY_DN1293177_c0_g1	0.000	0.000	5.055	0.000	0.000	0.000	0.000	0.000	0.417	0.000
TRINITY_DN1293178_c0_g1	0.000	0.000	0.000	0.266	0.000	0.000	0.000	0.000	0.000	0.000
TRINITY_DN129317_c1_g1	0.000	0.000	0.000	0.000	0.000	0.000	0.000	0.000	0.000	0.000
TRINITY_DN1293182_c0_g1	0.000	0.000	0.000	0.000	0.000	0.000	0.000	0.000	0.000	0.000
TRINITY_DN1293184_c0_g1	0.000	0.000	1.732	0.000	0.000	0.000	0.000	0.000	0.000	0.000
TRINITY_DN1293186_c0_g1	0.000	0.000	0.000	0.000	0.333	0.000	0.000	1.216	0.000	0.000
TRINITY_DN129318_c0_g1	0.000	0.000	1.031	0.741	0.000	0.000	2.728	0.434	1.243	0.000
TRINITY_DN129318_c2_g1	0.000	0.000	0.000	0.000	0.000	0.000	0.000	0.000	0.000	0.000
TRINITY_DN129318_c3_g1	0.000	0.000	0.000	0.000	0.000	0.000	0.000	0.000	0.000	0.000
TRINITY_DN1293190_c0_g1	0.000	0.000	0.000	0.000	0.000	0.000	0.000	0.000	0.000	0.000
TRINITY_DN1293192_c0_g1	0.000	0.000	0.000	0.000	2.336	0.000	0.000	0.000	0.000	0.000
TRINITY_DN1293194_c0_g1	0.000	0.000	0.000	0.000	0.000	0.000	0.000	0.000	0.000	0.000
TRINITY_DN1293198_c0_g1	0.000	0.000	0.000	0.000	0.000	0.000	0.000	0.000	0.000	0.000
TRINITY_DN1293199_c0_g1	0.000	0.000	0.000	0.686	0.000	0.000	0.000	0.000	0.000	0.000
TRINITY_DN129319_c0_g1	0.000	6.865	12.594	5.947	4.978	2.562	5.273	2.882	5.981	4.647
TRINITY_DN129319_c0_g2	0.000	0.000	0.000	0.000	0.000	0.000	0.000	0.000	0.000	0.000
TRINITY_DN129319_c1_g1	0.000	0.000	0.184	0.000	0.404	0.000	0.000	0.000	0.122	0.000
TRINITY_DN129319_c1_g2	0.000	0.000	0.000	0.283	0.289	0.000	0.000	0.000	0.171	0.000
TRINITY_DN129319_c2_g1	0.000	0.000	0.000	0.000	0.000	0.000	0.000	0.000	0.000	0.000
TRINITY_DN1293200_c0_g1	0.000	0.000	0.000	0.000	0.000	0.000	0.000	0.000	0.307	0.000
TRINITY_DN1293201_c0_g1	0.000	0.000	1.143	0.616	0.000	1.765	0.000	0.000	0.000	0.000
TRINITY_DN1293205_c0_g1	0.000	0.000	0.000	0.000	0.000	0.000	0.000	0.000	0.000	0.000
TRINITY_DN1293206_c0_g1	0.000	0.000	0.000	0.000	0.000	0.000	0.000	0.000	0.000	0.000
TRINITY_DN1293207_c0_g1	0.000	0.000	0.000	0.000	0.000	3.854	0.000	0.000	0.203	0.000
TRINITY_DN129320_c0_g1	0.000	0.000	0.000	0.000	0.000	0.000	0.000	0.000	0.000	0.000
TRINITY_DN129320_c0_g3	0.000	0.000	0.000	0.000	0.000	0.000	0.000	0.000	0.448	0.000
TRINITY_DN1293210_c0_g1	0.000	0.000	0.000	0.000	0.000	0.000	0.000	0.000	0.000	0.000
TRINITY_DN1293211_c0_g1	0.000	0.000	0.000	0.000	0.000	0.000	0.000	0.000	0.000	0.000
TRINITY_DN1293212_c0_g1	0.000	0.000	0.000	0.000	1.006	0.000	0.000	0.000	0.296	0.000
TRINITY_DN1293213_c0_g1	0.000	0.000	0.000	0.000	0.000	0.000	0.000	0.000	0.305	0.000
TRINITY_DN129321_c0_g2	0.000	0.228	0.148	0.162	0.083	0.000	0.000	0.313	0.247	0.000
TRINITY_DN129321_c1_g1	3.136	1.178	4.225	1.652	3.510	4.257	1.323	1.102	1.056	0.366
TRINITY_DN129321_c2_g1	0.000	0.000	0.000	0.000	0.159	0.000	0.000	0.300	0.000	0.000
TRINITY_DN129321_c6_g1	0.000	0.000	0.000	1.036	0.000	0.736	0.000	0.000	0.156	0.000
TRINITY_DN129321_c8_g1	0.000	0.000	0.357	0.098	0.600	0.271	0.482	0.375	0.178	0.000
TRINITY_DN1293220_c0_g1	0.000	0.000	0.000	0.000	0.000	0.000	0.000	0.000	0.000	0.000
TRINITY_DN1293221_c0_g1	0.000	0.000	0.000	0.000	0.000	0.000	0.000	0.000	0.000	4.134
TRINITY_DN1293224_c0_g1	0.000	0.862	1.688	0.306	0.313	0.429	1.514	0.579	0.647	0.000
TRINITY_DN1293225_c0_g1	0.000	0.000	0.000	0.000	0.000	0.000	0.000	0.000	0.000	0.000
TRINITY_DN1293227_c0_g1	0.000	0.000	0.000	0.295	0.906	1.682	0.000	0.000	0.214	0.000
TRINITY_DN1293229_c0_g1	0.000	0.000	0.000	1.626	0.000	0.000	0.000	0.000	0.000	0.000
TRINITY_DN129322_c0_g1	0.000	0.000	0.000	0.000	0.000	1.525	0.000	0.000	0.000	0.000
TRINITY_DN1293230_c0_g1	0.000	0.000	0.000	0.000	0.000	0.000	0.000	0.000	0.000	0.000
TRINITY_DN1293231_c0_g1	0.000	0.000	0.000	0.000	0.000	0.000	0.000	0.000	0.000	0.000
TRINITY_DN1293232_c0_g1	0.000	0.000	0.000	0.000	0.000	0.000	4.061	0.000	0.508	0.000
TRINITY_DN1293237_c0_g1	0.000	0.000	0.000	0.000	0.000	0.000	0.000	0.000	0.000	0.000
TRINITY_DN1293238_c0_g1	0.000	0.000	0.000	0.000	0.000	0.000	0.000	0.000	0.000	0.000
TRINITY_DN1293239_c0_g1	0.000	0.000	0.000	0.000	0.000	0.000	0.000	0.000	0.000	0.000
TRINITY_DN129323_c0_g1	0.000	0.000	0.000	0.000	0.879	0.000	0.000	0.000	1.536	0.000
TRINITY_DN1293240_c0_g1	0.000	0.000	0.000	0.000	0.000	0.000	0.000	0.000	1.124	0.000
TRINITY_DN1293243_c0_g1	0.000	0.000	2.074	0.000	0.000	0.000	0.000	0.000	0.339	0.000
TRINITY_DN1293244_c0_g1	0.000	0.000	1.120	0.000	0.000	0.000	0.000	0.000	0.000	0.000
TRINITY_DN1293246_c0_g1	0.000	0.000	0.000	0.000	0.427	0.000	0.000	0.000	0.000	0.000
TRINITY_DN1293247_c0_g1	0.000	0.000	0.000	0.000	3.463	0.000	0.000	3.185	0.000	0.000
TRINITY_DN1293248_c0_g1	0.000	0.000	0.000	0.000	0.000	0.000	0.000	0.000	0.000	0.000
TRINITY_DN129324_c0_g1	0.000	0.465	0.303	2.903	1.682	0.926	1.631	3.736	2.090	0.000
TRINITY_DN1293250_c0_g1	0.000	0.000	0.000	0.000	0.176	0.000	0.000	0.000	0.208	0.000
TRINITY_DN1293253_c0_g1	0.000	0.000	0.000	0.483	0.000	0.000	0.000	0.000	1.147	0.000
TRINITY_DN1293257_c0_g1	0.000	0.000	0.000	0.000	0.000	1.053	0.000	0.000	0.222	0.000
TRINITY_DN129325_c0_g2	0.000	0.000	0.000	0.000	0.000	0.000	0.000	0.000	0.000	0.000
TRINITY_DN1293261_c0_g1	0.000	0.000	0.000	0.000	0.327	0.000	0.000	0.000	0.192	0.000
TRINITY_DN1293266_c0_g1	0.000	0.000	3.404	0.000	0.000	0.000	0.000	0.000	0.000	0.000
TRINITY_DN1293267_c0_g1	0.000	0.000	0.000	0.000	0.000	0.000	0.000	0.000	0.000	0.000
TRINITY_DN1293268_c0_g1	0.000	0.000	1.228	0.660	0.000	0.000	0.000	0.000	0.000	0.000
TRINITY_DN1293269_c0_g1	0.000	0.000	0.000	0.000	0.000	0.000	0.000	0.000	0.000	0.000
TRINITY_DN129326_c1_g1	0.000	0.000	0.000	0.000	0.000	0.000	0.000	0.000	0.124	0.000
TRINITY_DN1293274_c0_g1	0.000	0.000	0.000	0.000	0.000	0.000	0.000	0.000	0.000	0.000
TRINITY_DN1293275_c0_g1	0.000	0.000	0.000	0.000	0.934	0.000	0.000	0.000	0.000	0.000
TRINITY_DN1293277_c0_g1	0.000	0.000	0.000	0.000	0.000	0.000	0.000	0.000	0.656	0.000
TRINITY_DN1293278_c0_g1	0.000	0.000	0.000	0.000	0.000	0.000	0.000	0.000	0.000	0.000
TRINITY_DN1293280_c0_g1	0.000	0.000	0.848	0.000	0.000	0.000	0.000	0.000	0.277	0.000
TRINITY_DN1293282_c0_g1	0.000	0.000	0.000	0.000	0.000	0.000	0.000	0.000	0.000	0.000
TRINITY_DN1293283_c0_g1	23.547	10.478	10.705	6.757	7.070	13.503	10.287	3.975	6.041	5.327
TRINITY_DN1293285_c0_g1	0.000	0.000	6.098	0.000	0.407	0.000	0.000	1.485	0.000	0.000
TRINITY_DN129328_c0_g1	0.000	0.000	0.000	0.000	0.000	0.000	0.000	0.000	0.000	0.000
TRINITY_DN129328_c0_g2	0.000	0.000	0.000	0.000	0.000	0.000	0.000	0.000	0.000	0.000
TRINITY_DN129328_c1_g1	0.000	0.000	7.952	0.000	0.000	2.049	0.000	0.000	0.437	0.000
TRINITY_DN129328_c1_g2	0.000	0.000	0.000	0.000	0.000	0.000	0.000	0.000	0.000	0.000
TRINITY_DN129328_c2_g1	0.000	0.000	0.000	0.000	0.000	0.000	0.000	0.000	0.000	0.000
TRINITY_DN129328_c3_g1	0.000	0.000	0.000	0.000	0.000	0.000	0.000	0.000	0.000	0.000
TRINITY_DN129328_c6_g1	0.000	0.000	0.000	0.000	0.000	0.000	0.000	0.000	0.000	0.000
TRINITY_DN1293290_c0_g1	0.000	0.000	0.000	0.000	0.000	0.000	0.000	0.000	0.000	0.000
TRINITY_DN1293292_c0_g1	0.000	0.000	0.000	0.000	0.000	0.000	3.445	0.000	0.000	0.000
TRINITY_DN1293295_c0_g1	0.000	0.000	0.000	0.000	0.000	0.000	0.000	0.000	0.000	0.000
TRINITY_DN1293297_c0_g1	0.000	1.236	0.000	0.000	0.000	0.000	0.000	0.000	1.315	0.000
TRINITY_DN129329_c0_g1	0.000	0.000	0.000	0.246	0.259	0.348	0.243	0.000	0.389	0.000
TRINITY_DN129329_c1_g1	0.000	0.000	0.000	0.000	0.092	0.747	0.000	0.000	0.405	0.000
TRINITY_DN129329_c2_g1	1.136	0.000	0.558	0.182	0.572	0.767	0.000	0.000	0.243	0.000
TRINITY_DN12932_c0_g1	0.000	0.000	1.555	0.000	2.105	0.000	0.000	2.278	0.784	0.000
TRINITY_DN12932_c1_g1	0.000	0.000	0.000	0.082	0.899	0.000	0.000	0.000	0.816	0.000
TRINITY_DN12932_c2_g1	0.000	0.000	0.000	0.000	0.000	0.000	0.000	0.000	0.000	0.000
TRINITY_DN1293302_c0_g1	0.000	0.000	0.000	0.000	0.000	0.000	0.000	0.000	0.000	0.000
TRINITY_DN1293304_c0_g1	0.000	0.000	0.000	0.000	0.000	0.000	0.000	0.000	0.000	0.000
TRINITY_DN1293305_c0_g1	0.000	0.000	1.699	0.000	0.000	0.000	0.000	0.000	0.000	0.000
TRINITY_DN1293306_c0_g1	0.000	0.000	0.000	0.000	0.000	0.000	0.000	0.000	0.704	0.000
TRINITY_DN1293307_c0_g1	0.000	0.000	0.000	0.000	0.270	0.000	0.000	0.000	0.159	2.695
TRINITY_DN1293308_c0_g1	0.000	0.000	0.000	0.000	0.000	0.000	0.000	0.000	0.000	0.000
TRINITY_DN129330_c0_g1	0.000	0.000	0.384	0.000	0.461	0.000	0.000	0.000	0.000	0.000
TRINITY_DN129330_c0_g2	0.000	0.000	0.000	0.764	1.151	5.874	0.000	0.000	0.000	0.000
TRINITY_DN129330_c1_g1	0.000	0.232	0.000	0.000	0.000	0.000	0.000	0.000	0.050	0.000
TRINITY_DN129330_c1_g2	0.000	0.000	0.000	0.000	0.000	0.000	2.618	0.000	0.000	0.000
TRINITY_DN1293310_c0_g1	0.000	0.000	0.000	0.000	0.815	0.000	0.000	0.000	0.000	0.000
TRINITY_DN1293312_c0_g1	0.000	0.000	0.000	0.000	0.000	0.000	0.000	0.000	0.000	0.000
TRINITY_DN1293313_c0_g1	0.000	0.000	0.000	0.000	0.000	0.000	0.000	0.000	0.000	0.000
TRINITY_DN1293314_c0_g1	0.000	0.000	0.000	0.872	0.919	0.000	0.000	0.000	0.000	0.000
TRINITY_DN1293315_c0_g1	0.000	0.000	0.000	0.000	0.000	0.000	0.000	0.000	0.000	0.000
TRINITY_DN1293317_c0_g1	0.000	0.000	1.916	0.000	0.000	0.733	0.000	0.000	0.155	0.000
TRINITY_DN1293318_c0_g1	0.000	0.000	0.000	0.000	0.000	0.000	0.000	0.000	0.000	0.000
TRINITY_DN1293319_c0_g1	0.000	0.000	0.000	0.000	0.443	0.000	0.000	0.000	0.260	0.000
TRINITY_DN129331_c0_g1	0.000	1.797	0.785	0.212	0.217	0.000	0.000	0.796	0.000	2.154
TRINITY_DN1293321_c0_g1	0.000	0.000	0.000	0.000	0.000	0.000	0.000	0.000	0.000	0.000
TRINITY_DN1293322_c0_g1	0.000	0.000	0.000	0.000	0.000	0.000	0.000	0.000	0.000	0.000
TRINITY_DN1293324_c0_g1	0.000	0.000	0.000	0.000	0.000	2.319	0.000	0.000	0.245	4.134
TRINITY_DN1293325_c0_g1	0.000	0.000	0.000	0.000	0.000	0.000	0.000	0.000	0.000	0.000
TRINITY_DN1293326_c0_g1	0.000	0.000	0.000	0.000	0.572	0.000	0.000	0.000	0.000	0.000
TRINITY_DN1293329_c0_g1	0.000	0.000	0.000	0.000	0.387	0.000	0.000	0.000	0.000	0.000
TRINITY_DN129332_c0_g1	0.000	0.000	0.000	0.000	0.760	0.000	0.000	0.000	0.000	0.000
TRINITY_DN129332_c1_g1	0.000	0.000	0.000	0.000	0.000	0.000	0.000	0.000	0.000	0.000
TRINITY_DN1293331_c0_g1	0.000	0.000	0.000	0.000	0.000	0.000	0.000	0.000	0.000	0.000
TRINITY_DN1293332_c0_g1	0.000	0.000	0.000	0.000	0.000	0.000	0.000	0.000	0.000	0.000
TRINITY_DN1293334_c0_g1	0.000	1.139	0.000	0.000	0.000	0.000	1.968	0.000	0.000	0.000
TRINITY_DN1293339_c0_g1	0.000	0.000	0.000	0.000	0.000	0.000	0.000	0.000	0.000	0.000
TRINITY_DN129333_c0_g2	0.000	0.000	4.588	1.642	0.866	0.000	0.000	0.000	0.000	0.000
TRINITY_DN129333_c1_g1	0.000	0.000	0.000	0.000	0.000	0.000	2.010	0.000	0.000	0.000
TRINITY_DN129333_c2_g1	0.000	0.000	0.000	1.054	0.000	0.000	0.000	0.000	0.000	0.000
TRINITY_DN129333_c5_g1	0.000	0.000	0.639	0.000	0.144	0.000	0.346	0.000	0.128	0.000
TRINITY_DN129333_c7_g1	0.000	0.000	0.000	0.000	0.000	0.000	0.000	0.000	0.000	0.000
TRINITY_DN1293340_c0_g1	0.000	0.000	0.000	0.426	0.000	0.000	0.000	0.000	0.000	0.000
TRINITY_DN1293341_c0_g1	0.000	0.000	0.000	0.305	0.000	0.000	0.000	0.000	0.000	0.000
TRINITY_DN1293344_c0_g1	0.000	0.000	0.000	0.000	0.730	0.000	0.000	2.489	0.396	0.000
TRINITY_DN1293349_c0_g1	0.000	0.000	0.000	0.000	3.584	0.000	0.000	0.000	0.000	0.000
TRINITY_DN129334_c0_g1	0.000	0.000	0.395	0.000	0.000	0.000	0.353	0.560	0.102	0.000
TRINITY_DN129334_c0_g2	1.324	1.005	0.000	0.179	0.613	1.557	0.295	0.464	0.433	0.000
TRINITY_DN129334_c0_g5	0.000	0.602	0.000	0.429	0.807	0.791	0.000	0.000	0.203	0.000
TRINITY_DN129334_c0_g6	0.000	0.000	0.000	0.000	0.000	0.000	0.000	0.000	0.000	0.000
TRINITY_DN129334_c1_g1	0.000	0.000	0.000	0.000	0.000	2.018	0.000	0.000	0.590	0.000
TRINITY_DN1293351_c0_g1	0.000	0.000	0.000	0.000	0.000	0.870	0.000	1.146	0.000	0.000
TRINITY_DN1293352_c0_g1	0.000	0.000	0.000	0.000	0.000	0.000	0.000	0.000	0.000	5.005
TRINITY_DN1293354_c0_g1	0.000	0.000	0.000	0.670	0.000	0.000	0.000	0.000	0.000	0.000
TRINITY_DN1293355_c0_g1	0.000	0.000	0.000	1.350	0.000	0.000	0.000	0.000	0.414	0.000
TRINITY_DN1293356_c0_g1	0.000	0.000	0.000	0.000	0.000	0.000	0.000	0.000	0.143	0.000
TRINITY_DN129335_c0_g1	0.000	1.845	1.903	0.650	0.000	0.000	0.000	0.000	0.582	0.000
TRINITY_DN129335_c0_g2	0.000	0.000	0.000	0.000	0.000	0.000	0.000	0.000	0.444	0.000
TRINITY_DN1293361_c0_g1	0.000	0.000	0.000	1.472	0.000	0.000	0.000	0.000	0.000	0.000
TRINITY_DN1293362_c0_g1	0.000	0.000	0.000	0.000	0.000	1.000	0.000	0.000	0.421	0.000
TRINITY_DN1293363_c0_g1	0.000	0.000	4.670	0.000	0.000	0.000	0.000	0.000	0.512	0.000
TRINITY_DN1293367_c0_g1	0.000	0.000	0.000	0.000	0.000	0.000	0.000	0.000	0.574	0.000
TRINITY_DN1293369_c0_g1	0.000	0.000	0.000	0.000	0.000	0.000	0.000	0.000	0.000	0.000
TRINITY_DN129336_c0_g1	0.000	0.000	2.635	2.141	0.000	0.000	3.738	0.000	0.650	8.094
TRINITY_DN129336_c1_g1	0.000	0.000	0.305	0.000	0.856	0.000	0.000	3.134	0.202	3.419
TRINITY_DN129336_c1_g2	0.000	0.000	0.794	2.101	0.000	0.000	2.154	0.000	0.948	0.000
TRINITY_DN129336_c2_g1	0.000	0.000	0.000	0.000	0.000	0.000	0.000	0.000	0.000	0.000
TRINITY_DN1293371_c0_g1	0.000	0.000	0.000	0.871	0.000	0.000	0.000	0.000	0.000	0.000
TRINITY_DN1293372_c0_g1	0.000	0.000	0.000	0.000	0.000	0.000	0.000	0.000	0.000	0.000
TRINITY_DN1293374_c0_g1	0.000	0.000	0.000	0.306	0.314	0.874	1.509	0.000	0.555	0.000
TRINITY_DN1293375_c0_g1	0.000	0.000	0.000	0.000	0.464	0.000	0.000	0.000	0.000	0.000
TRINITY_DN1293376_c0_g1	0.000	1.603	3.127	0.000	0.000	0.000	0.000	0.000	0.000	0.000
TRINITY_DN1293377_c0_g1	0.000	0.000	0.000	1.228	0.000	0.000	0.000	0.000	0.000	4.196
TRINITY_DN1293378_c0_g1	0.000	0.000	0.000	0.000	0.000	0.000	0.000	0.000	0.000	0.000
TRINITY_DN1293379_c0_g1	0.000	0.000	0.000	0.000	0.859	2.338	0.000	0.000	0.000	0.000
TRINITY_DN129337_c0_g1	0.000	0.000	0.000	0.000	0.000	0.000	0.000	0.000	0.000	0.000
TRINITY_DN129337_c0_g2	0.000	0.000	0.000	0.000	0.000	0.000	0.000	0.000	0.000	0.000
TRINITY_DN129337_c1_g1	0.000	0.000	1.271	0.680	0.000	0.978	0.000	0.000	0.206	0.000
TRINITY_DN129337_c2_g1	0.000	0.000	0.000	0.000	0.000	0.000	0.000	0.000	0.000	0.000
TRINITY_DN1293380_c0_g1	0.000	0.000	0.000	1.275	0.000	0.000	0.000	0.000	0.000	0.000
TRINITY_DN1293382_c0_g1	0.000	0.000	0.000	0.000	0.613	0.000	0.000	0.000	0.000	0.000
TRINITY_DN1293383_c0_g1	0.000	0.000	0.000	0.000	0.000	0.000	0.000	0.000	0.000	0.000
TRINITY_DN1293386_c0_g1	0.000	0.000	0.000	0.000	0.000	0.000	0.000	0.000	0.000	0.000
TRINITY_DN1293388_c0_g1	0.000	0.000	0.000	0.000	0.000	0.000	0.000	0.000	0.151	0.000
TRINITY_DN129338_c0_g1	0.000	1.223	0.000	0.000	0.443	1.230	0.000	0.000	0.000	0.000
TRINITY_DN129338_c1_g1	0.000	0.000	0.000	0.000	0.000	0.000	0.000	0.000	0.522	0.000
TRINITY_DN1293390_c0_g1	0.000	0.000	0.000	0.000	0.000	0.000	0.000	0.000	0.387	0.000
TRINITY_DN1293393_c0_g1	0.000	0.000	0.000	0.000	1.438	0.000	0.000	0.000	0.000	0.000
TRINITY_DN1293395_c0_g1	0.000	0.000	0.000	0.000	0.000	0.000	0.000	0.000	0.000	0.000
TRINITY_DN129339_c0_g1	0.000	0.728	0.000	0.142	0.794	0.000	0.000	0.000	0.133	0.000
TRINITY_DN129339_c1_g1	0.000	0.000	0.000	0.731	0.000	0.000	0.000	0.000	0.000	0.000
TRINITY_DN12933_c0_g2	0.000	2.166	0.248	1.090	1.541	0.501	0.897	1.064	1.232	0.472
TRINITY_DN12933_c0_g3	0.000	3.549	2.334	0.000	0.321	0.000	0.000	0.000	0.000	0.000
TRINITY_DN12933_c0_g7	0.000	0.000	0.000	0.000	0.000	0.000	0.000	0.000	0.242	0.000
TRINITY_DN12933_c0_g8	0.000	1.659	0.000	0.000	0.000	3.322	0.000	0.000	0.000	0.000
TRINITY_DN12933_c0_g9	0.000	0.000	0.000	0.000	0.000	0.000	0.000	0.000	0.000	0.000
TRINITY_DN12933_c1_g1	0.000	1.197	0.000	0.000	0.867	0.000	0.000	0.000	0.000	0.000
TRINITY_DN12933_c3_g1	0.000	0.000	1.244	1.353	0.172	0.949	1.670	2.550	4.192	5.146
TRINITY_DN12933_c5_g1	0.000	0.000	0.000	0.000	0.000	0.000	0.000	0.000	0.000	0.000
TRINITY_DN1293401_c0_g1	0.000	0.000	0.000	0.000	0.000	0.000	0.000	0.000	0.000	0.000
TRINITY_DN1293404_c0_g1	0.000	0.000	1.184	0.000	0.000	0.000	0.000	0.000	0.000	0.000
TRINITY_DN1293406_c0_g1	0.000	0.000	0.000	0.000	0.000	0.000	0.000	0.000	0.000	6.247
TRINITY_DN1293407_c0_g1	0.000	0.000	0.000	0.000	0.000	0.000	0.000	0.000	0.000	0.000
TRINITY_DN1293410_c0_g1	0.000	0.000	0.000	0.000	0.000	0.000	0.000	0.000	0.000	0.000
TRINITY_DN1293414_c0_g1	0.000	0.000	0.000	0.000	0.000	0.000	0.000	0.000	0.000	0.000
TRINITY_DN1293417_c0_g1	0.000	0.000	0.000	0.000	0.000	0.000	0.000	0.000	0.000	0.000
TRINITY_DN1293419_c0_g1	0.000	0.000	0.000	0.000	0.000	0.000	0.000	0.000	0.000	0.000
TRINITY_DN129341_c0_g1	0.000	0.000	0.000	0.000	0.000	0.000	0.000	0.000	0.000	0.000
TRINITY_DN129341_c0_g2	0.000	0.000	0.000	0.000	0.000	0.000	0.000	0.000	0.000	0.000
TRINITY_DN129341_c0_g3	0.000	0.000	0.000	0.236	1.207	0.000	0.000	0.000	0.000	0.000
TRINITY_DN129341_c0_g4	0.000	0.494	0.802	1.143	0.817	0.244	0.868	1.354	0.695	0.000
TRINITY_DN129341_c0_g7	0.000	0.000	0.000	0.000	0.000	0.000	0.000	0.000	0.000	0.000
TRINITY_DN129341_c1_g1	0.000	0.000	0.000	0.000	0.000	2.321	0.000	0.000	0.000	0.000
TRINITY_DN129341_c2_g1	0.000	0.567	0.395	0.000	0.000	1.701	0.000	0.000	0.000	0.000
TRINITY_DN129341_c7_g1	0.000	2.531	0.000	0.000	0.000	0.000	0.000	0.000	0.000	0.000
TRINITY_DN129341_c8_g1	0.000	0.000	0.000	0.000	0.000	0.000	0.000	0.000	0.000	0.000
TRINITY_DN1293420_c0_g1	0.000	0.000	0.000	0.000	0.000	0.000	0.000	0.000	0.000	0.000
TRINITY_DN1293421_c0_g1	0.000	0.000	0.000	0.000	0.000	0.000	0.000	0.000	0.000	0.000
TRINITY_DN1293422_c0_g1	0.000	0.000	0.000	0.000	0.000	0.000	0.000	0.000	0.000	0.000
TRINITY_DN1293425_c0_g1	0.000	0.000	0.000	0.000	0.000	0.000	0.000	0.000	0.000	0.000
TRINITY_DN1293429_c0_g1	0.000	0.000	0.000	0.000	0.000	0.000	0.000	2.988	0.473	0.000
TRINITY_DN129342_c0_g1	0.000	0.000	0.000	0.000	0.000	0.000	0.000	0.000	0.000	0.000
TRINITY_DN129342_c1_g1	0.000	0.000	1.120	0.603	0.631	0.000	0.000	0.000	0.000	0.000
TRINITY_DN1293434_c0_g1	0.000	0.000	0.000	0.000	0.765	0.000	0.000	0.000	0.150	0.000
TRINITY_DN1293436_c0_g1	0.000	0.000	0.000	0.000	0.000	0.000	0.000	0.000	1.655	0.000
TRINITY_DN129343_c0_g2	0.000	0.000	0.000	0.000	0.000	0.000	0.000	0.000	0.277	0.000
TRINITY_DN129343_c0_g3	0.000	2.796	2.434	0.805	0.000	1.172	0.000	0.000	0.200	0.000
TRINITY_DN129343_c1_g1	0.000	0.449	0.000	0.160	0.000	0.895	0.000	0.000	0.000	0.000
TRINITY_DN129343_c3_g1	0.000	0.000	1.314	0.000	0.000	0.000	0.000	0.000	0.866	0.000
TRINITY_DN129343_c4_g1	0.000	0.000	0.000	0.000	2.661	0.000	0.000	0.000	0.000	0.000
TRINITY_DN1293442_c0_g1	0.000	0.000	0.000	0.000	0.000	0.000	0.000	0.000	0.000	0.000
TRINITY_DN1293443_c0_g1	0.000	0.000	0.000	0.000	0.000	0.000	0.000	0.000	0.000	0.000
TRINITY_DN1293445_c0_g1	10.099	0.000	0.000	0.000	0.000	0.000	0.000	0.000	0.000	0.000
TRINITY_DN1293446_c0_g1	0.000	0.000	0.000	0.000	0.000	0.000	0.000	0.000	0.472	0.000
TRINITY_DN1293448_c0_g1	0.000	0.000	1.264	0.000	0.713	0.000	0.000	0.000	0.000	0.000
TRINITY_DN129344_c0_g1	0.000	9.577	3.913	0.834	3.034	3.610	6.190	3.167	3.308	0.000
TRINITY_DN129344_c1_g1	0.000	0.000	0.000	0.000	0.000	1.465	0.000	0.000	0.000	0.000
TRINITY_DN129344_c1_g2	0.000	0.000	0.000	0.000	0.000	0.000	0.000	0.000	0.000	0.000
TRINITY_DN1293451_c0_g1	0.000	0.000	0.000	0.000	0.779	0.000	0.000	0.000	0.000	0.000
TRINITY_DN1293458_c0_g1	0.000	0.000	1.335	0.000	0.000	0.000	0.000	0.000	0.000	0.000
TRINITY_DN1293461_c0_g1	0.000	0.000	0.000	1.014	0.000	2.929	0.000	0.000	0.000	0.000
TRINITY_DN1293462_c0_g1	0.000	0.000	0.000	0.000	0.000	0.000	0.000	0.000	0.000	0.000
TRINITY_DN1293463_c0_g1	0.000	0.000	0.000	0.000	0.000	0.000	0.000	0.000	0.000	0.000
TRINITY_DN1293465_c0_g1	0.000	1.039	0.000	1.093	0.000	0.000	0.000	0.000	0.000	0.000
TRINITY_DN1293467_c0_g1	0.000	0.000	0.000	0.000	0.000	0.000	0.000	2.255	0.724	0.000
TRINITY_DN1293468_c0_g1	0.000	0.000	0.000	0.000	0.691	0.000	0.000	0.000	0.000	0.000
TRINITY_DN1293469_c0_g1	0.000	0.000	0.000	0.000	0.000	0.000	0.000	0.000	0.000	0.000
TRINITY_DN129346_c0_g2	0.000	0.000	0.000	0.349	0.360	0.000	0.000	1.316	0.000	0.000
TRINITY_DN129346_c1_g1	0.000	0.000	0.192	0.105	0.538	0.584	0.000	0.000	0.902	0.000
TRINITY_DN129346_c2_g2	0.000	0.000	0.000	0.000	0.000	0.000	0.000	0.000	0.000	0.000
TRINITY_DN129346_c5_g1	0.000	0.000	0.000	0.000	0.000	0.000	0.000	0.000	0.000	0.000
TRINITY_DN1293470_c0_g1	0.000	0.000	0.000	0.000	0.000	0.000	0.000	0.000	0.332	0.000
TRINITY_DN1293471_c0_g1	0.000	0.000	0.000	0.000	0.000	0.000	0.000	0.000	0.000	0.000
TRINITY_DN1293473_c0_g1	0.000	0.000	0.000	0.000	0.000	0.000	0.000	0.000	0.000	0.000
TRINITY_DN1293474_c0_g1	0.000	0.000	0.000	0.000	1.115	0.000	0.000	0.000	0.979	0.000
TRINITY_DN1293475_c0_g1	0.000	0.000	0.000	0.000	1.053	0.000	0.000	0.000	0.000	0.000
TRINITY_DN1293477_c0_g1	0.000	0.000	0.000	0.000	0.000	0.000	0.000	0.000	0.000	0.000
TRINITY_DN1293479_c0_g1	0.000	0.000	0.000	0.000	1.122	0.000	0.000	0.000	0.000	0.000
TRINITY_DN129347_c0_g1	0.000	0.000	0.000	0.000	0.000	1.166	0.000	1.227	0.000	0.000
TRINITY_DN129347_c0_g2	0.000	0.000	1.168	0.000	0.000	0.000	0.000	0.000	0.000	0.000
TRINITY_DN1293483_c0_g1	0.000	0.000	0.000	0.000	0.000	0.000	0.000	0.000	0.000	0.000
TRINITY_DN1293484_c0_g1	0.000	0.000	0.000	0.000	0.000	0.000	0.000	0.000	0.000	0.000
TRINITY_DN1293485_c0_g1	0.000	0.000	0.000	0.000	0.000	0.000	0.000	0.000	0.000	0.000
TRINITY_DN1293486_c0_g1	0.000	0.000	2.741	0.000	0.000	0.000	0.000	0.000	0.000	0.000
TRINITY_DN1293487_c0_g1	0.000	0.000	0.000	1.046	2.736	0.000	0.000	0.000	0.000	0.000
TRINITY_DN1293488_c0_g1	0.000	0.000	0.000	0.000	0.000	0.000	0.000	0.000	0.000	0.000
TRINITY_DN129348_c0_g1	0.000	0.000	0.000	0.000	0.000	0.000	0.000	0.000	0.000	0.000
TRINITY_DN1293491_c0_g1	0.000	0.000	0.000	0.000	0.000	0.000	0.000	0.000	0.164	0.000
TRINITY_DN1293494_c0_g1	0.000	0.000	0.000	0.000	0.554	0.000	0.000	0.000	0.000	0.000
TRINITY_DN1293497_c0_g1	0.000	0.000	0.000	0.714	0.747	0.000	0.000	0.000	0.000	0.000
TRINITY_DN1293498_c0_g1	0.000	0.000	0.000	0.000	0.000	0.000	0.000	0.000	0.000	0.000
TRINITY_DN129349_c0_g1	21.594	0.000	0.000	0.914	0.000	0.000	0.000	0.000	1.686	0.000
TRINITY_DN129349_c0_g2	0.000	1.470	0.000	0.000	2.029	0.000	0.000	0.000	0.312	0.000
TRINITY_DN12934_c0_g1	0.000	2.267	2.841	1.870	1.821	2.200	1.871	0.000	0.946	0.000
TRINITY_DN12934_c11_g2	0.000	0.000	3.014	0.536	3.925	0.000	0.000	2.055	0.985	0.000
TRINITY_DN12934_c2_g1	15.555	6.688	6.536	4.570	8.885	13.612	6.627	10.397	3.560	13.809
TRINITY_DN12934_c6_g1	0.000	0.000	0.000	1.642	0.000	2.564	0.000	3.650	1.006	0.000
TRINITY_DN1293500_c0_g1	0.000	0.000	0.000	0.000	0.000	0.000	0.000	0.000	0.000	0.000
TRINITY_DN1293502_c0_g1	0.000	0.000	0.000	0.850	0.000	0.000	0.000	0.000	0.171	0.000
TRINITY_DN1293503_c0_g1	0.000	0.000	0.000	0.289	0.000	0.000	0.000	0.000	0.000	0.000
TRINITY_DN1293504_c0_g1	0.000	0.000	0.000	0.000	0.000	0.000	0.000	0.000	0.447	0.000
TRINITY_DN1293507_c0_g1	0.000	0.000	0.000	0.000	0.000	0.000	0.000	0.000	0.000	0.000
TRINITY_DN1293508_c0_g1	0.000	0.000	0.000	0.000	0.000	0.000	0.000	0.000	1.241	6.904
TRINITY_DN129350_c0_g1	0.000	0.000	3.007	0.607	2.026	3.826	0.000	0.000	0.000	0.000
TRINITY_DN129350_c1_g1	0.000	0.000	0.000	0.000	0.000	0.000	0.000	0.000	0.000	0.000
TRINITY_DN1293511_c0_g1	0.000	0.000	0.000	0.000	0.000	0.000	0.000	0.000	0.000	0.000
TRINITY_DN1293512_c0_g1	0.000	0.000	0.000	0.000	0.000	0.000	0.000	0.000	0.000	0.000
TRINITY_DN1293513_c0_g1	0.000	0.000	0.000	0.000	0.000	0.000	0.000	0.000	0.000	0.000
TRINITY_DN1293514_c0_g1	0.000	0.000	0.000	0.000	0.000	0.000	0.000	0.000	0.000	0.000
TRINITY_DN1293519_c0_g1	0.000	0.000	0.000	0.000	0.000	0.000	0.000	0.000	0.000	0.000
TRINITY_DN129351_c0_g1	0.000	0.000	0.000	0.000	1.491	0.000	0.000	0.000	0.000	0.000
TRINITY_DN1293520_c0_g1	0.000	0.000	0.000	0.452	0.000	0.000	0.000	0.000	0.000	0.000
TRINITY_DN1293522_c0_g1	0.000	0.000	0.000	0.000	0.000	0.000	0.000	0.000	0.000	0.000
TRINITY_DN1293523_c0_g1	0.000	0.000	0.000	0.000	0.000	0.000	0.000	0.000	0.000	0.000
TRINITY_DN1293525_c0_g1	0.000	0.000	0.000	0.000	0.000	0.000	0.000	0.000	0.000	0.000
TRINITY_DN1293526_c0_g1	0.000	0.000	0.000	0.000	0.000	0.000	0.000	0.000	0.000	0.000
TRINITY_DN1293527_c0_g1	0.000	3.087	0.000	0.000	0.000	0.000	2.652	0.000	0.000	0.000
TRINITY_DN1293528_c0_g1	0.000	0.000	0.000	0.000	0.000	1.366	0.000	0.000	0.290	0.000
TRINITY_DN1293529_c0_g1	0.000	0.000	0.000	0.000	0.000	0.000	0.000	0.000	0.000	0.000
TRINITY_DN129352_c0_g1	0.000	0.000	0.000	0.000	0.117	0.000	0.000	0.000	0.070	0.000
TRINITY_DN1293530_c0_g1	0.000	0.000	0.000	0.000	0.000	0.000	0.000	0.000	0.000	0.000
TRINITY_DN1293535_c0_g1	0.000	0.000	0.906	0.000	0.000	0.000	0.000	0.000	0.000	0.000
TRINITY_DN1293538_c0_g1	0.000	0.000	0.000	0.000	2.851	0.000	0.000	0.000	0.000	0.000
TRINITY_DN1293539_c0_g1	0.000	0.000	0.000	0.000	0.000	0.000	0.000	0.000	0.000	0.000
TRINITY_DN1293541_c0_g1	0.000	0.000	0.000	0.000	0.000	0.000	0.000	0.000	0.000	0.000
TRINITY_DN1293547_c0_g1	0.000	0.000	0.000	0.000	0.000	0.000	0.000	0.000	0.000	0.000
TRINITY_DN1293548_c0_g1	0.000	0.000	0.000	0.000	0.000	0.000	0.000	0.000	0.195	0.000
TRINITY_DN1293549_c0_g1	0.000	0.000	0.000	0.000	0.000	0.000	0.000	0.000	0.000	0.000
TRINITY_DN1293550_c0_g1	0.000	0.000	0.000	0.000	0.000	0.000	0.000	0.000	0.000	0.000
TRINITY_DN1293552_c0_g1	0.000	0.000	0.000	0.532	0.000	0.000	0.000	0.000	0.320	0.000
TRINITY_DN1293554_c0_g1	0.000	1.754	0.000	0.000	0.000	0.000	0.000	0.000	0.560	0.000
TRINITY_DN1293556_c0_g1	0.000	0.000	0.826	0.441	0.918	0.000	0.000	0.000	0.000	0.000
TRINITY_DN1293557_c0_g1	0.000	0.000	0.000	0.000	0.000	0.000	0.000	0.000	0.000	0.000
TRINITY_DN1293558_c0_g1	0.000	0.000	0.000	0.000	0.000	0.000	0.000	0.000	0.000	0.000
TRINITY_DN1293559_c0_g1	0.000	0.000	0.000	0.000	0.000	0.000	0.000	0.000	0.187	0.000
TRINITY_DN129355_c0_g1	0.000	0.000	0.000	0.000	0.000	0.000	0.000	0.000	0.000	0.000
TRINITY_DN129355_c1_g1	0.000	0.000	0.000	0.000	0.823	0.000	0.000	0.000	0.000	0.000
TRINITY_DN129355_c2_g1	0.000	0.000	2.651	0.000	0.747	0.000	0.000	0.000	0.437	0.000
TRINITY_DN1293561_c0_g1	0.000	0.000	0.000	0.000	0.000	0.000	0.000	0.000	0.557	0.000
TRINITY_DN1293563_c0_g1	0.000	0.000	0.000	0.000	0.000	0.000	0.000	0.000	0.187	0.000
TRINITY_DN1293564_c0_g1	0.000	0.000	0.000	0.000	0.000	0.000	0.000	0.000	0.299	0.000
TRINITY_DN1293565_c0_g1	0.000	0.000	0.000	0.000	0.247	0.000	0.000	0.000	0.145	0.000
TRINITY_DN1293567_c0_g1	0.000	0.000	0.000	0.000	0.000	4.712	0.000	0.000	0.000	0.000
TRINITY_DN1293569_c0_g1	0.000	0.000	0.000	0.612	0.000	0.000	0.000	0.000	0.000	0.000
TRINITY_DN1293572_c0_g1	0.000	0.000	0.000	0.000	0.323	1.795	0.000	0.000	0.000	0.000
TRINITY_DN1293573_c0_g1	0.000	0.000	0.000	0.000	0.000	0.000	0.000	0.000	0.274	0.000
TRINITY_DN1293575_c0_g1	0.000	0.000	0.000	0.000	0.000	0.000	0.000	0.000	0.000	0.000
TRINITY_DN1293577_c0_g1	0.000	0.000	0.000	0.000	0.000	0.000	0.000	0.000	0.000	0.000
TRINITY_DN1293578_c0_g1	0.000	0.000	0.000	0.000	0.000	0.000	0.000	0.000	0.000	0.000
TRINITY_DN1293581_c0_g1	0.000	0.000	0.000	0.000	0.000	0.000	0.000	0.000	0.000	0.000
TRINITY_DN1293582_c0_g1	0.000	0.000	0.000	0.000	2.242	0.000	0.000	0.000	0.000	0.000
TRINITY_DN1293583_c0_g1	0.000	0.000	0.000	0.000	0.000	0.000	0.000	0.000	0.000	0.000
TRINITY_DN1293584_c0_g1	0.000	0.000	0.000	0.689	0.470	0.000	0.000	0.000	0.138	2.338
TRINITY_DN1293585_c0_g1	0.000	0.000	0.540	0.000	0.000	0.000	0.000	1.090	0.000	0.000
TRINITY_DN1293586_c0_g1	0.000	1.341	0.000	0.000	1.947	1.347	0.000	3.565	0.000	0.000
TRINITY_DN1293587_c0_g1	0.000	0.000	0.000	0.000	0.000	0.000	0.000	0.000	0.000	0.000
TRINITY_DN129358_c0_g1	0.000	0.000	0.275	0.150	0.459	0.000	0.000	1.133	0.271	0.000
TRINITY_DN129358_c1_g1	0.000	0.000	0.000	0.227	0.000	0.000	0.000	0.000	0.000	1.158
TRINITY_DN1293590_c0_g1	0.000	0.000	2.491	0.000	0.000	0.000	0.000	0.000	0.000	0.000
TRINITY_DN1293597_c0_g1	0.000	0.000	0.932	0.000	0.000	0.000	0.000	0.000	0.610	0.000
TRINITY_DN129359_c0_g1	0.000	0.000	0.000	0.480	0.000	0.000	0.000	0.000	0.000	0.000
TRINITY_DN12935_c0_g1	0.000	5.312	1.612	0.000	0.000	0.000	1.576	0.000	0.804	0.000
TRINITY_DN12935_c1_g2	0.000	1.317	0.000	0.457	0.000	1.326	4.534	0.000	0.280	0.000
TRINITY_DN12935_c1_g3	0.000	1.287	4.198	3.583	1.867	3.870	0.000	0.000	0.548	0.000
TRINITY_DN1293600_c0_g1	0.000	0.000	0.000	0.000	0.000	0.000	0.000	0.000	0.000	0.000
TRINITY_DN1293601_c0_g1	0.000	0.000	0.000	0.000	0.000	0.944	0.000	0.000	0.199	0.000
TRINITY_DN1293604_c0_g1	0.000	0.000	0.000	0.000	0.000	0.000	0.000	0.000	0.000	0.000
TRINITY_DN1293605_c0_g1	0.000	0.000	0.000	0.000	0.000	0.000	0.000	0.000	0.000	0.000
TRINITY_DN1293606_c0_g1	0.000	0.000	1.055	0.000	0.000	0.000	0.000	0.000	0.171	0.000
TRINITY_DN1293607_c0_g1	0.000	0.000	0.000	0.000	0.000	0.000	0.000	0.000	0.000	0.000
TRINITY_DN1293609_c0_g1	0.000	5.174	0.000	0.000	0.000	0.000	0.000	0.000	0.368	0.000
TRINITY_DN129360_c1_g1	0.000	0.000	0.000	0.000	0.000	1.667	0.000	0.000	0.000	0.000
TRINITY_DN1293610_c0_g1	0.000	1.788	0.000	0.000	0.000	0.000	0.000	0.000	0.763	0.000
TRINITY_DN1293613_c0_g1	0.000	0.000	0.000	0.000	0.000	0.000	0.000	0.000	0.000	0.000
TRINITY_DN1293614_c0_g1	0.000	0.000	0.000	0.000	0.000	0.000	0.000	0.000	0.000	0.000
TRINITY_DN1293615_c0_g1	0.000	0.000	0.000	0.000	0.000	0.000	0.000	0.000	0.000	0.000
TRINITY_DN1293616_c0_g1	0.000	0.000	0.000	0.000	0.000	0.000	0.000	0.000	0.184	0.000
TRINITY_DN1293617_c0_g1	0.000	0.000	0.000	0.000	0.451	0.000	0.000	0.000	1.483	0.000
TRINITY_DN1293618_c0_g1	0.000	0.000	0.000	0.836	0.000	0.000	0.000	0.000	0.000	0.000
TRINITY_DN1293619_c0_g1	0.000	0.000	0.000	0.000	0.000	0.000	0.000	0.000	0.000	0.000
TRINITY_DN129361_c0_g1	0.000	0.000	0.000	0.376	0.000	0.000	0.463	0.000	0.293	0.000
TRINITY_DN129361_c2_g1	0.000	0.298	0.145	0.160	0.000	0.805	0.000	0.209	0.147	0.000
TRINITY_DN129361_c3_g1	2.132	3.543	9.576	5.920	3.478	6.470	4.792	3.725	3.480	4.974
TRINITY_DN129361_c5_g1	0.000	0.000	0.000	0.000	0.000	0.000	0.000	0.000	0.000	0.000
TRINITY_DN129361_c6_g1	0.000	0.000	0.000	0.000	0.721	0.000	0.000	0.000	0.423	0.000
TRINITY_DN129361_c7_g1	0.000	0.000	0.000	0.000	0.000	0.000	0.000	0.000	0.000	0.000
TRINITY_DN129361_c8_g1	0.000	0.000	0.000	0.000	0.000	0.000	0.000	0.000	0.000	0.000
TRINITY_DN1293620_c0_g1	0.000	0.000	0.000	0.000	0.000	0.000	0.000	0.000	0.000	0.000
TRINITY_DN1293622_c0_g1	0.000	0.000	0.000	1.014	0.000	0.000	0.000	0.000	0.620	0.000
TRINITY_DN1293623_c0_g1	0.000	0.000	0.000	0.000	0.000	0.000	0.000	0.000	0.000	0.000
TRINITY_DN1293627_c0_g1	0.000	0.000	0.000	0.388	0.000	0.000	0.000	0.000	0.000	0.000
TRINITY_DN1293628_c0_g1	0.000	0.000	1.667	0.000	0.000	0.000	0.000	0.000	0.000	0.000
TRINITY_DN1293629_c0_g1	0.000	0.000	0.000	0.000	0.000	0.000	0.000	0.000	0.000	0.000
TRINITY_DN129362_c0_g1	0.000	0.000	0.000	0.000	1.033	0.000	3.243	0.000	0.000	0.000
TRINITY_DN1293630_c0_g1	0.000	0.000	0.000	0.000	0.000	0.000	0.000	0.000	0.000	0.000
TRINITY_DN1293633_c0_g1	0.000	0.000	0.000	0.000	0.000	0.000	0.000	0.000	0.000	0.000
TRINITY_DN1293635_c0_g1	0.000	0.000	0.000	0.000	0.000	0.000	0.000	0.000	0.503	0.000
TRINITY_DN1293636_c0_g1	0.000	0.000	0.000	0.000	0.000	0.000	0.000	0.000	0.780	0.000
TRINITY_DN1293638_c0_g1	0.000	0.000	0.000	0.800	0.000	0.000	0.000	0.000	0.000	0.000
TRINITY_DN129363_c0_g1	0.000	0.000	0.000	0.000	0.000	3.538	3.243	0.000	0.000	0.000
TRINITY_DN129363_c0_g2	0.000	0.971	1.586	0.568	1.215	0.549	0.000	1.299	0.198	1.748
TRINITY_DN1293640_c0_g1	0.000	0.000	0.000	0.000	0.000	0.000	0.000	0.000	0.000	0.000
TRINITY_DN1293644_c0_g1	0.000	0.000	0.000	0.857	0.000	0.000	0.000	0.000	0.000	0.000
TRINITY_DN1293645_c0_g1	0.000	0.000	0.000	0.000	0.000	0.000	0.000	0.000	0.632	0.000
TRINITY_DN1293646_c0_g1	0.000	0.000	0.000	0.345	0.000	0.000	0.000	0.000	0.417	0.000
TRINITY_DN1293647_c0_g1	0.000	0.000	0.000	0.000	0.000	0.000	0.000	0.000	0.000	0.000
TRINITY_DN129364_c0_g1	0.000	1.958	1.543	0.000	5.232	0.000	0.000	0.000	0.508	0.000
TRINITY_DN1293650_c0_g1	0.000	0.000	0.000	0.000	0.000	0.000	0.000	0.000	0.000	0.000
TRINITY_DN1293652_c0_g1	0.000	0.000	0.770	0.000	0.000	0.000	0.000	0.000	0.000	0.000
TRINITY_DN1293653_c0_g1	0.000	0.000	0.000	0.000	0.965	0.000	0.000	0.000	0.562	0.000
TRINITY_DN1293654_c0_g1	0.000	0.000	0.000	0.000	0.000	0.000	0.000	0.000	0.000	0.000
TRINITY_DN1293655_c0_g1	0.000	0.000	0.000	0.000	0.000	0.000	0.000	0.000	0.444	0.000
TRINITY_DN129365_c0_g1	0.000	0.000	0.000	0.000	0.000	0.000	0.000	0.000	0.000	0.000
TRINITY_DN129365_c1_g1	0.000	0.356	0.000	0.291	0.000	1.174	0.788	0.828	0.265	0.000
TRINITY_DN129365_c2_g1	0.000	0.000	0.000	0.000	0.000	0.000	0.000	0.000	0.000	0.000
TRINITY_DN1293660_c0_g1	0.000	0.000	0.085	0.000	0.000	0.000	0.000	0.000	0.260	0.000
TRINITY_DN1293662_c0_g1	0.000	0.000	0.000	0.703	0.000	0.000	0.000	0.000	0.000	0.000
TRINITY_DN1293664_c0_g1	0.000	0.000	0.000	0.760	0.801	0.000	3.726	0.000	0.465	0.000
TRINITY_DN1293665_c0_g1	0.000	0.000	0.000	0.000	0.000	0.000	0.000	0.000	0.307	0.000
TRINITY_DN1293666_c0_g1	0.000	1.105	0.000	0.000	0.401	0.000	0.000	0.000	0.000	0.000
TRINITY_DN1293668_c0_g1	0.000	0.000	0.000	0.000	0.000	0.000	0.000	0.000	0.000	0.000
TRINITY_DN1293669_c0_g1	0.000	0.000	0.000	0.637	0.000	0.000	0.000	0.000	0.000	0.000
TRINITY_DN129366_c0_g2	0.000	0.000	0.000	0.000	0.000	0.000	0.000	0.000	0.000	0.000
TRINITY_DN129366_c1_g1	0.000	0.000	0.000	0.653	0.482	2.807	3.224	0.000	0.000	0.000
TRINITY_DN129366_c3_g1	0.000	0.000	0.000	0.828	0.000	0.000	0.000	0.000	0.000	0.000
TRINITY_DN1293672_c0_g1	0.000	0.000	1.367	0.000	0.000	0.000	1.799	0.000	0.442	0.000
TRINITY_DN1293673_c0_g1	0.000	0.000	0.000	0.954	0.000	0.910	1.570	1.196	0.000	0.000
TRINITY_DN1293674_c0_g1	0.000	0.000	0.000	0.573	0.000	0.000	0.000	0.000	0.000	0.000
TRINITY_DN1293676_c0_g1	0.000	0.000	0.000	0.000	0.000	0.000	0.000	0.000	0.000	0.000
TRINITY_DN1293677_c0_g1	0.000	0.000	0.000	0.000	0.291	0.810	0.000	1.068	0.297	0.000
TRINITY_DN1293678_c0_g1	0.000	0.000	0.000	0.000	0.000	0.000	0.000	0.000	0.000	0.000
TRINITY_DN1293679_c0_g1	0.000	0.000	0.000	0.000	0.000	0.000	0.000	0.000	0.669	0.000
TRINITY_DN129367_c0_g1	0.000	6.730	0.000	0.000	0.000	1.685	0.000	0.000	0.358	0.000
TRINITY_DN1293680_c0_g1	0.000	0.000	0.000	0.000	0.000	0.000	0.000	0.000	0.881	0.000
TRINITY_DN1293681_c0_g1	0.000	0.000	0.000	0.000	0.000	0.000	0.000	0.000	0.000	0.000
TRINITY_DN1293682_c0_g1	0.000	0.000	0.000	0.000	0.000	0.000	0.000	0.000	0.473	0.000
TRINITY_DN1293684_c0_g1	0.000	2.058	0.677	0.361	0.000	0.000	0.000	1.362	0.000	0.000
TRINITY_DN1293685_c0_g1	0.000	0.000	0.000	0.000	0.375	0.000	0.000	0.000	0.000	0.000
TRINITY_DN1293688_c0_g1	0.000	0.000	0.000	0.000	0.000	0.000	0.000	0.918	0.295	0.000
TRINITY_DN1293689_c0_g1	0.000	0.000	0.849	0.000	0.000	0.000	1.131	0.000	0.276	0.000
TRINITY_DN129368_c1_g1	0.000	0.000	0.000	0.000	0.981	0.000	0.000	0.000	0.572	0.000
TRINITY_DN129368_c1_g2	0.000	0.000	0.000	0.000	0.000	2.305	0.000	0.000	0.980	0.000
TRINITY_DN129368_c1_g3	0.000	0.000	0.000	0.000	0.000	0.000	0.000	0.000	0.000	9.080
TRINITY_DN129368_c3_g1	0.000	0.000	0.180	0.000	0.000	0.000	0.000	0.000	0.060	0.000
TRINITY_DN129368_c4_g1	0.000	0.000	0.000	0.000	0.000	0.000	0.000	0.000	0.780	0.000
TRINITY_DN129368_c6_g1	0.000	0.000	0.000	1.655	0.000	0.000	0.000	0.000	0.000	0.000
TRINITY_DN129368_c8_g1	0.000	0.000	0.225	0.123	0.000	0.000	0.606	0.467	0.223	0.000
TRINITY_DN129368_c9_g1	0.000	0.000	0.000	0.000	1.789	0.000	0.000	0.000	0.000	0.000
TRINITY_DN1293693_c0_g1	0.000	0.000	0.000	0.000	0.000	0.000	0.000	0.000	0.000	0.000
TRINITY_DN1293694_c0_g1	0.000	0.000	0.000	0.000	0.000	0.000	0.000	0.000	0.000	0.000
TRINITY_DN1293695_c0_g1	0.000	0.000	1.439	0.000	0.000	0.000	0.000	2.988	0.000	0.000
TRINITY_DN1293699_c0_g1	0.000	0.000	0.000	0.000	0.000	0.000	0.000	0.000	0.000	0.000
TRINITY_DN129369_c0_g1	0.000	0.000	0.000	0.000	0.000	2.224	0.000	0.000	0.000	0.000
TRINITY_DN12936_c0_g1	2.832	0.015	0.000	2.100	0.024	2.205	5.768	0.000	0.000	2.642
TRINITY_DN1293700_c0_g1	0.000	0.000	2.439	0.000	0.000	0.000	0.000	0.000	0.000	0.000
TRINITY_DN1293701_c0_g1	0.000	0.000	1.751	0.000	0.642	0.000	0.000	0.000	0.378	3.197
TRINITY_DN1293703_c0_g1	0.000	0.000	0.000	0.000	0.180	0.000	0.000	0.000	0.105	0.000
TRINITY_DN1293706_c0_g1	0.000	0.000	0.000	0.000	0.000	0.000	0.000	0.000	0.000	0.000
TRINITY_DN1293707_c0_g1	0.000	0.000	0.000	0.000	0.000	0.000	0.000	30.343	0.000	0.000
TRINITY_DN1293710_c0_g1	0.000	0.000	0.000	0.000	0.951	0.000	0.000	0.000	0.191	0.000
TRINITY_DN1293711_c0_g1	0.000	0.000	0.000	0.000	0.000	0.000	0.000	0.000	0.215	0.000
TRINITY_DN1293715_c0_g1	0.000	0.000	0.000	0.000	0.000	0.000	0.000	0.000	0.000	0.000
TRINITY_DN1293717_c0_g1	0.000	0.000	0.000	0.000	0.000	0.000	0.000	0.000	0.000	0.000
TRINITY_DN1293719_c0_g1	0.000	0.000	0.000	0.000	0.561	0.000	2.652	0.000	0.000	0.000
TRINITY_DN129371_c0_g1	0.000	0.000	0.000	0.000	2.002	0.000	0.000	0.000	0.000	6.526
TRINITY_DN1293720_c0_g1	0.000	0.000	0.000	0.000	0.469	0.000	0.000	1.716	0.000	0.000
TRINITY_DN1293721_c0_g1	0.000	0.000	0.000	0.000	0.000	0.000	0.000	0.000	0.000	0.000
TRINITY_DN1293727_c0_g1	0.000	0.000	0.000	0.000	0.000	0.000	0.000	0.000	0.000	0.000
TRINITY_DN129372_c0_g1	0.000	0.000	0.000	0.000	0.000	1.525	0.000	0.000	0.973	0.000
TRINITY_DN129372_c1_g1	0.000	0.000	0.000	0.000	0.000	0.000	0.000	0.000	0.305	3.238
TRINITY_DN1293732_c0_g1	0.000	0.000	0.000	0.000	0.939	0.000	0.000	0.000	0.275	0.000
TRINITY_DN1293733_c0_g1	0.000	0.000	0.000	0.000	0.000	0.000	0.000	0.000	0.000	0.000
TRINITY_DN1293734_c0_g1	0.000	3.932	4.646	3.053	3.406	3.951	2.738	2.084	3.010	0.000
TRINITY_DN1293735_c0_g1	0.000	0.000	0.000	0.000	1.248	0.000	0.000	0.000	0.000	0.000
TRINITY_DN1293736_c0_g1	0.000	0.000	0.000	0.000	0.000	0.000	0.000	0.000	1.231	0.000
TRINITY_DN1293737_c0_g1	0.000	0.000	0.000	0.000	0.000	0.000	0.000	0.000	0.000	0.000
TRINITY_DN1293739_c0_g1	0.000	0.000	0.000	0.000	0.000	0.000	0.000	0.000	0.000	0.000
TRINITY_DN1293741_c0_g1	0.000	0.000	0.000	0.000	0.282	0.000	0.000	0.000	0.083	0.000
TRINITY_DN1293747_c0_g1	0.000	0.000	0.000	0.000	0.000	0.000	0.000	0.000	0.000	0.000
TRINITY_DN129374_c0_g1	0.000	0.000	0.000	0.000	2.607	0.000	0.000	0.000	0.000	0.000
TRINITY_DN129374_c0_g2	0.000	0.000	0.000	0.000	0.000	0.000	0.000	0.000	0.000	0.000
TRINITY_DN129374_c0_g4	0.000	0.000	0.000	0.720	0.000	0.000	0.000	0.000	0.256	1.439
TRINITY_DN129374_c0_g5	0.000	0.000	0.000	0.000	0.000	0.932	0.000	0.000	0.196	0.000
TRINITY_DN129374_c0_g7	0.000	0.000	0.000	0.000	0.000	0.000	0.000	0.000	0.000	0.000
TRINITY_DN129374_c1_g1	4.772	0.000	0.797	0.109	0.727	0.000	0.000	0.416	0.198	1.113
TRINITY_DN129374_c2_g1	0.000	0.000	0.000	0.136	0.000	0.000	0.000	1.034	0.329	0.000
TRINITY_DN129374_c4_g1	0.000	0.000	0.000	0.000	0.000	0.000	0.000	0.000	0.000	0.000
TRINITY_DN129374_c6_g1	0.000	0.000	0.000	0.000	0.000	0.000	0.000	0.000	0.000	0.000
TRINITY_DN1293750_c0_g1	0.000	0.000	0.000	0.000	0.837	0.000	0.000	0.000	0.000	0.000
TRINITY_DN1293752_c0_g1	0.000	0.000	0.000	0.000	0.000	0.000	0.000	0.000	0.000	0.000
TRINITY_DN1293754_c0_g1	0.000	0.000	0.000	0.000	0.000	0.000	0.000	0.000	0.000	0.000
TRINITY_DN1293755_c0_g1	0.000	0.000	1.160	0.000	0.000	0.000	0.000	0.000	0.000	0.000
TRINITY_DN1293758_c0_g1	0.000	0.000	0.000	0.000	0.000	0.000	0.000	0.000	0.408	0.000
TRINITY_DN129375_c0_g1	0.000	0.000	0.000	0.000	0.000	0.000	0.000	0.000	0.000	0.000
TRINITY_DN129375_c0_g2	0.000	0.000	0.000	0.000	0.000	0.000	0.000	0.000	0.000	0.000
TRINITY_DN129375_c1_g1	0.000	0.000	0.000	0.000	0.000	0.000	0.000	0.000	0.000	0.000
TRINITY_DN129375_c2_g1	0.000	0.000	0.000	0.000	0.000	0.000	0.000	0.000	0.433	0.000
TRINITY_DN1293760_c0_g1	0.000	0.000	0.000	0.000	1.382	0.000	0.000	0.000	0.000	0.000
TRINITY_DN1293763_c0_g1	0.000	0.000	0.000	0.000	0.000	0.000	0.000	0.000	0.000	0.000
TRINITY_DN1293766_c0_g1	0.000	0.000	0.000	0.000	0.000	0.000	0.000	0.000	0.000	0.000
TRINITY_DN1293767_c0_g1	0.000	0.000	0.000	0.000	0.000	0.000	0.000	0.000	0.000	0.000
TRINITY_DN129376_c0_g2	0.000	0.000	2.833	2.280	0.000	0.000	0.000	0.000	0.465	0.000
TRINITY_DN129376_c0_g3	0.000	0.000	0.000	0.000	0.000	0.000	0.000	0.000	0.000	0.000
TRINITY_DN129376_c0_g5	0.000	0.000	0.000	0.000	0.000	0.000	0.000	0.000	0.000	0.000
TRINITY_DN129376_c0_g6	0.000	0.000	0.000	0.000	0.000	0.000	0.000	0.000	0.000	0.000
TRINITY_DN1293771_c0_g1	0.000	0.000	0.000	0.000	0.000	0.000	0.000	0.000	0.000	0.000
TRINITY_DN1293773_c0_g1	0.000	0.000	0.000	0.000	0.000	0.000	0.000	0.000	0.000	0.000
TRINITY_DN1293776_c0_g1	0.000	0.000	0.000	0.000	0.000	2.153	0.000	0.000	0.227	0.000
TRINITY_DN1293779_c0_g1	0.000	0.000	0.000	0.000	0.000	0.000	0.000	0.000	0.000	0.000
TRINITY_DN129377_c0_g1	0.000	0.000	0.324	0.296	0.215	0.902	0.000	0.000	0.816	0.000
TRINITY_DN129377_c0_g2	0.000	0.000	0.257	0.000	0.000	0.000	0.000	1.063	0.169	0.000
TRINITY_DN129377_c10_g1	0.000	0.000	0.000	0.000	0.000	0.000	0.000	1.068	0.343	0.000
TRINITY_DN129377_c11_g1	0.000	0.000	0.000	2.321	0.000	6.673	0.000	0.000	0.000	0.000
TRINITY_DN129377_c2_g1	0.000	0.000	0.000	0.000	0.000	0.000	0.000	0.000	0.462	0.000
TRINITY_DN129377_c5_g1	0.000	0.000	1.175	0.000	0.000	0.000	0.000	0.000	0.000	0.000
TRINITY_DN1293782_c0_g1	0.000	0.000	0.000	0.000	0.000	0.000	0.000	0.000	1.112	0.000
TRINITY_DN1293783_c0_g1	0.000	0.000	0.000	0.000	0.000	0.000	0.000	0.000	0.000	0.000
TRINITY_DN1293787_c0_g1	0.000	0.000	0.000	0.000	1.148	0.000	0.000	0.000	0.000	0.000
TRINITY_DN1293788_c0_g1	0.000	0.000	0.000	0.000	0.911	0.000	0.000	0.000	0.531	0.000
TRINITY_DN129378_c1_g1	0.000	0.000	0.000	0.000	0.000	0.000	0.000	0.000	0.000	0.000
TRINITY_DN129378_c2_g1	0.000	0.339	0.000	0.965	0.493	1.011	0.000	1.837	0.365	0.000
TRINITY_DN129378_c3_g1	0.000	5.257	0.000	0.000	0.000	0.000	0.000	0.000	0.000	0.000
TRINITY_DN129378_c5_g1	0.000	0.000	0.000	0.578	0.604	0.000	0.000	0.000	0.000	0.000
TRINITY_DN129378_c6_g1	0.000	0.000	0.000	0.000	0.000	0.000	0.000	0.000	0.000	0.000
TRINITY_DN1293792_c0_g1	0.000	0.000	0.000	0.000	0.000	0.000	0.000	0.000	0.000	0.000
TRINITY_DN1293798_c0_g1	0.000	0.000	2.762	0.000	0.000	0.000	0.000	0.000	0.454	0.000
TRINITY_DN129379_c0_g1	0.000	0.000	0.000	0.000	0.108	0.000	0.000	0.000	0.000	0.000
TRINITY_DN12937_c0_g1	0.000	1.626	7.859	5.578	11.648	0.001	19.583	5.391	8.016	0.000
TRINITY_DN12937_c0_g2	14.181	0.000	0.000	0.000	2.094	2.853	0.000	4.282	2.602	6.334
TRINITY_DN1293802_c0_g1	0.000	0.000	0.000	0.000	0.395	0.000	0.000	0.000	0.231	0.000
TRINITY_DN1293803_c0_g1	0.000	0.000	0.000	0.000	0.000	0.000	0.000	0.000	0.000	0.000
TRINITY_DN1293805_c0_g1	0.000	0.000	0.000	0.000	0.000	0.000	0.000	2.988	0.946	0.000
TRINITY_DN1293807_c0_g1	0.000	0.000	0.000	0.000	0.000	0.000	0.000	0.000	0.000	0.000
TRINITY_DN1293808_c0_g1	0.000	0.000	0.000	0.655	0.000	0.000	0.000	0.000	0.000	0.000
TRINITY_DN129380_c0_g1	0.000	0.000	0.000	0.000	0.000	0.000	0.000	0.000	0.130	0.000
TRINITY_DN129380_c0_g2	0.000	0.000	1.130	0.108	0.173	0.107	0.000	0.253	0.000	0.000
TRINITY_DN129380_c1_g3	0.000	0.000	0.000	0.000	0.000	0.000	0.000	0.000	0.000	0.000
TRINITY_DN129380_c2_g1	0.000	0.000	0.000	0.000	0.000	0.000	0.000	0.000	0.517	0.000
TRINITY_DN1293810_c0_g1	0.000	0.000	0.000	0.000	0.000	2.539	0.000	0.000	0.000	0.000
TRINITY_DN1293811_c0_g1	0.000	0.000	0.000	0.411	0.000	0.000	0.000	0.000	0.501	0.000
TRINITY_DN1293812_c0_g1	0.000	4.437	0.000	0.000	0.000	0.000	0.000	0.000	0.000	0.000
TRINITY_DN1293813_c0_g1	0.000	0.000	0.000	0.000	0.000	0.000	0.000	0.000	0.000	0.000
TRINITY_DN1293818_c0_g1	0.000	0.000	0.000	0.000	0.000	0.000	0.000	0.000	0.000	0.000
TRINITY_DN1293819_c0_g1	0.000	0.000	0.000	0.000	0.000	0.000	0.000	0.000	0.000	0.000
TRINITY_DN129381_c0_g1	0.000	0.000	0.000	0.000	0.000	0.000	0.000	0.000	0.000	0.000
TRINITY_DN129381_c1_g1	0.000	0.000	0.000	0.000	0.000	0.000	0.000	0.000	0.000	0.000
TRINITY_DN129381_c2_g1	0.000	0.000	0.000	0.000	0.000	0.000	0.000	0.000	0.000	0.000
TRINITY_DN129381_c4_g1	0.000	0.000	0.000	0.000	0.000	0.000	0.950	0.000	0.000	0.000
TRINITY_DN1293820_c0_g1	0.000	0.000	0.000	2.025	0.000	0.000	0.000	0.000	0.000	0.000
TRINITY_DN1293821_c0_g1	0.000	1.272	0.000	0.000	0.000	0.000	0.000	1.686	0.271	0.000
TRINITY_DN1293822_c0_g1	0.000	0.000	0.000	0.000	0.000	0.000	0.000	0.000	0.000	0.000
TRINITY_DN1293825_c0_g1	0.000	0.000	2.439	0.000	0.000	0.000	0.000	0.000	0.000	0.000
TRINITY_DN1293826_c0_g1	0.000	0.000	0.000	0.480	0.000	0.000	0.000	0.000	0.000	0.000
TRINITY_DN1293831_c0_g1	0.000	0.000	0.000	0.730	0.000	0.000	0.000	0.000	0.000	0.000
TRINITY_DN1293834_c0_g1	0.000	0.000	0.000	0.000	0.000	0.000	0.000	0.000	0.000	0.000
TRINITY_DN129383_c0_g1	0.000	0.000	0.000	0.612	0.000	0.000	0.000	0.000	0.531	0.000
TRINITY_DN129383_c0_g2	0.000	0.000	0.000	0.000	0.000	0.000	0.000	0.000	0.000	0.000
TRINITY_DN129383_c0_g3	0.000	0.000	0.000	0.000	1.101	0.000	0.000	0.000	0.000	0.000
TRINITY_DN129383_c1_g1	0.000	0.000	0.000	0.000	0.000	0.000	0.000	0.000	0.330	0.000
TRINITY_DN129383_c1_g2	0.000	0.000	0.000	0.000	0.248	0.000	0.000	0.000	0.438	0.000
TRINITY_DN129383_c2_g1	0.000	0.000	0.000	0.000	0.000	0.000	0.000	0.000	0.000	0.000
TRINITY_DN129383_c3_g1	0.000	0.000	1.042	0.000	0.000	0.000	2.761	0.000	0.000	0.000
TRINITY_DN1293840_c0_g1	0.000	0.000	0.000	0.000	0.000	0.000	0.000	0.000	0.212	0.000
TRINITY_DN1293841_c0_g1	0.000	0.000	0.000	0.000	0.000	0.000	0.000	0.000	0.000	0.000
TRINITY_DN1293843_c0_g1	0.000	0.000	0.000	0.000	0.000	0.000	0.000	0.000	0.000	0.000
TRINITY_DN1293845_c0_g1	0.000	0.000	3.003	0.000	0.000	0.000	0.000	0.000	0.494	0.000
TRINITY_DN1293847_c0_g1	0.000	1.986	0.000	0.000	0.000	0.000	0.000	0.000	0.423	0.000
TRINITY_DN1293849_c0_g1	0.000	5.174	0.000	0.000	0.000	0.000	0.000	0.000	0.000	0.000
TRINITY_DN1293850_c0_g1	0.000	0.000	1.099	0.000	0.000	0.000	0.000	0.000	0.000	0.000
TRINITY_DN1293851_c0_g1	0.000	0.000	0.000	0.000	1.402	0.000	0.000	0.000	0.000	0.000
TRINITY_DN1293855_c0_g1	0.000	0.000	0.000	0.000	0.454	0.000	0.000	0.000	0.000	0.000
TRINITY_DN1293858_c0_g1	0.000	4.380	0.948	0.000	0.530	0.000	0.000	0.000	0.000	0.000
TRINITY_DN129385_c0_g1	12.597	0.000	1.995	1.032	0.528	1.743	2.548	1.933	0.448	0.000
TRINITY_DN129385_c3_g1	0.000	0.000	0.000	0.000	0.000	0.000	0.000	0.000	0.000	0.000
TRINITY_DN1293860_c0_g1	0.000	0.000	0.000	0.000	0.000	0.000	0.000	0.000	0.000	0.000
TRINITY_DN1293865_c0_g1	0.000	0.000	0.000	0.921	0.973	0.000	0.000	0.000	0.000	0.000
TRINITY_DN1293866_c0_g1	0.000	0.000	0.000	0.000	0.000	0.000	0.000	0.000	0.000	0.000
TRINITY_DN1293868_c0_g1	0.000	0.000	2.589	0.000	0.000	0.000	0.000	2.686	0.000	0.000
TRINITY_DN129386_c0_g1	0.000	0.000	0.000	0.000	0.000	0.000	0.000	0.000	0.000	0.000
TRINITY_DN129386_c1_g1	0.000	0.000	2.930	0.000	0.000	0.000	0.000	0.000	0.000	0.000
TRINITY_DN129386_c2_g1	0.000	0.000	3.114	0.000	0.000	0.000	0.000	0.000	0.000	0.000
TRINITY_DN1293871_c0_g1	0.000	0.000	0.000	0.000	0.000	0.000	0.000	0.000	0.000	0.000
TRINITY_DN1293872_c0_g1	0.000	0.000	1.285	0.692	0.000	0.000	0.000	3.836	0.000	0.000
TRINITY_DN1293875_c0_g1	0.000	0.000	0.000	0.828	0.872	0.000	0.000	0.000	0.000	0.000
TRINITY_DN1293877_c0_g1	0.000	0.000	0.000	0.000	0.000	0.000	0.000	0.000	0.000	0.000
TRINITY_DN1293879_c0_g1	0.000	0.000	0.000	0.000	0.000	2.519	0.000	0.000	0.000	0.000
TRINITY_DN129387_c0_g1	0.000	0.000	0.000	0.000	0.391	0.000	0.000	0.000	0.000	0.000
TRINITY_DN129387_c1_g1	3.898	0.506	0.000	0.180	0.000	0.000	0.886	0.000	0.324	1.823
TRINITY_DN1293881_c0_g1	0.000	0.000	2.227	1.199	0.000	0.000	0.000	0.000	0.000	0.000
TRINITY_DN1293886_c0_g1	0.000	0.000	0.000	0.000	0.000	0.000	0.000	0.000	0.000	0.000
TRINITY_DN1293887_c0_g1	0.000	0.000	0.000	0.000	0.000	0.000	0.000	0.000	0.000	0.000
TRINITY_DN1293888_c0_g1	0.000	0.000	0.000	0.000	0.000	0.000	0.000	0.000	0.000	0.000
TRINITY_DN1293889_c0_g1	0.000	0.000	0.000	0.000	0.000	0.000	0.000	0.000	0.000	0.000
TRINITY_DN129388_c0_g2	0.000	0.000	0.421	0.000	0.000	0.000	0.000	0.000	0.000	0.000
TRINITY_DN1293892_c0_g1	0.000	0.000	0.000	0.205	0.000	0.000	0.000	0.000	0.247	0.000
TRINITY_DN1293894_c0_g1	0.000	0.000	0.000	0.000	0.000	0.000	0.000	0.000	0.000	0.000
TRINITY_DN1293895_c0_g1	0.000	0.000	0.000	0.000	0.000	0.000	0.000	0.000	0.000	0.000
TRINITY_DN1293896_c0_g1	0.000	0.000	0.000	0.603	0.000	0.000	0.000	0.000	0.000	0.000
TRINITY_DN1293897_c0_g1	0.000	0.000	0.000	0.000	0.150	0.925	0.000	0.558	0.000	0.000
TRINITY_DN12938_c0_g1	1.784	12.762	5.583	2.520	2.087	8.392	8.085	7.938	1.030	0.000
TRINITY_DN12938_c0_g2	0.000	0.000	2.878	1.096	0.000	2.131	0.000	0.000	1.400	0.000
TRINITY_DN1293900_c0_g1	0.000	0.000	0.000	0.000	0.000	0.000	0.000	0.000	0.000	0.000
TRINITY_DN1293901_c0_g1	0.000	0.000	0.000	0.000	0.000	0.000	0.000	0.000	0.000	0.000
TRINITY_DN1293904_c0_g1	0.000	0.000	0.000	0.000	0.000	0.000	0.000	0.000	0.000	0.000
TRINITY_DN1293905_c0_g1	0.000	0.000	1.202	0.645	0.856	0.000	0.000	0.000	0.396	0.000
TRINITY_DN1293906_c0_g1	0.000	0.000	0.000	0.000	0.000	0.000	0.000	0.000	0.000	0.000
TRINITY_DN129390_c0_g1	0.000	1.701	0.000	0.594	0.000	0.000	0.000	0.000	0.000	0.000
TRINITY_DN1293910_c0_g1	0.000	0.000	0.000	0.000	0.000	0.000	0.000	0.000	0.000	0.000
TRINITY_DN1293915_c0_g1	0.000	0.488	0.000	0.000	0.223	0.000	0.000	0.000	0.104	0.000
TRINITY_DN1293918_c0_g1	0.000	0.000	0.000	0.000	0.494	0.000	0.000	0.000	0.000	0.000
TRINITY_DN1293921_c0_g1	0.000	0.000	0.000	0.547	1.144	0.000	0.000	0.000	0.335	0.000
TRINITY_DN1293922_c0_g1	0.000	0.000	0.000	0.000	0.000	0.000	0.000	3.468	0.000	0.000
TRINITY_DN1293923_c0_g1	0.000	0.000	0.000	0.000	0.765	0.000	0.000	0.000	0.000	0.000
TRINITY_DN1293924_c0_g1	0.000	0.722	0.000	0.000	0.000	0.000	0.000	0.000	0.307	0.000
TRINITY_DN1293926_c0_g1	0.000	0.000	0.000	0.000	0.000	0.000	0.000	0.000	0.000	0.000
TRINITY_DN1293929_c0_g1	0.000	0.000	0.000	0.000	0.000	0.000	0.000	0.000	0.000	0.000
TRINITY_DN129392_c0_g1	0.000	0.000	0.000	0.000	0.955	0.000	0.000	0.000	0.280	0.000
TRINITY_DN129392_c1_g1	11.451	0.000	0.000	1.014	1.590	0.000	0.000	0.000	0.000	0.000
TRINITY_DN1293930_c0_g1	0.000	0.000	0.000	0.000	1.804	0.000	0.000	0.000	0.265	0.000
TRINITY_DN1293934_c0_g1	0.000	0.000	0.000	0.000	0.000	0.000	0.000	0.000	0.000	0.000
TRINITY_DN1293939_c0_g1	0.000	0.000	0.000	0.000	0.000	0.000	0.000	0.000	0.000	0.000
TRINITY_DN129393_c0_g1	0.000	0.000	2.442	0.946	0.193	0.000	0.933	2.135	0.000	0.000
TRINITY_DN1293940_c0_g1	0.000	0.000	2.788	0.000	0.000	0.000	0.000	0.000	0.458	0.000
TRINITY_DN1293941_c0_g1	0.000	0.000	9.757	0.000	0.000	0.000	0.000	0.000	0.000	0.000
TRINITY_DN1293942_c0_g1	0.000	0.000	0.000	0.000	0.000	0.000	8.962	0.000	0.000	0.000
TRINITY_DN1293944_c0_g1	0.000	0.000	0.000	0.279	0.570	0.000	0.000	0.000	0.168	0.000
TRINITY_DN1293945_c0_g1	0.000	0.000	0.000	0.000	0.000	0.000	0.000	0.000	0.000	0.000
TRINITY_DN1293946_c0_g1	0.000	0.000	0.000	0.000	1.183	0.000	0.000	0.000	0.000	0.000
TRINITY_DN1293949_c0_g1	0.000	0.000	4.878	0.000	0.000	0.000	0.000	0.000	1.609	0.000
TRINITY_DN129394_c0_g1	0.000	0.000	1.325	0.000	0.000	0.000	0.000	0.000	0.000	0.000
TRINITY_DN129394_c0_g2	0.000	1.424	0.000	0.000	0.517	0.000	0.000	0.000	0.000	0.000
TRINITY_DN1293951_c0_g1	0.000	0.000	0.554	0.453	0.924	0.000	0.000	0.000	0.182	1.534
TRINITY_DN1293954_c0_g1	0.000	0.000	0.000	0.000	0.441	0.000	0.000	0.000	0.000	0.000
TRINITY_DN1293955_c0_g1	0.000	0.000	0.000	1.033	0.000	0.000	0.000	0.000	0.000	0.000
TRINITY_DN1293957_c0_g1	0.000	0.000	0.000	0.000	0.000	0.000	0.000	0.000	0.000	0.000
TRINITY_DN1293959_c0_g1	0.000	0.000	0.000	0.000	0.859	0.000	0.000	0.000	0.998	0.000
TRINITY_DN129395_c0_g1	0.000	0.000	0.000	0.677	0.000	2.636	0.000	0.000	0.000	0.000
TRINITY_DN129395_c0_g2	0.000	0.000	0.000	0.895	0.000	0.000	0.000	0.000	0.000	0.000
TRINITY_DN129395_c0_g3	0.000	0.000	0.453	0.488	0.998	0.000	0.000	0.000	0.213	0.000
TRINITY_DN129395_c0_g5	0.000	0.000	0.000	0.000	0.000	0.000	0.000	0.000	0.000	0.000
TRINITY_DN129395_c0_g6	0.000	0.000	0.000	0.000	0.348	0.000	0.000	0.461	0.000	0.000
TRINITY_DN129395_c1_g1	0.000	0.000	3.359	0.000	0.318	0.000	0.000	3.413	0.274	0.000
TRINITY_DN129395_c3_g1	0.000	0.000	0.000	0.000	0.000	2.351	0.000	0.000	0.332	0.000
TRINITY_DN129395_c4_g1	0.000	0.000	0.000	0.813	1.007	0.000	0.000	0.000	1.995	0.000
TRINITY_DN1293963_c0_g1	0.000	0.000	0.000	0.000	0.000	0.000	0.000	0.000	0.000	0.000
TRINITY_DN1293967_c0_g1	0.000	0.000	0.000	0.000	0.000	0.000	0.000	0.000	0.396	0.000
TRINITY_DN1293968_c0_g1	0.000	0.000	0.000	0.000	0.000	0.000	0.000	0.000	0.343	0.000
TRINITY_DN1293969_c0_g1	0.000	0.000	1.213	0.000	0.000	3.727	0.000	0.000	0.393	0.000
TRINITY_DN129396_c1_g1	0.000	0.000	0.716	0.382	0.000	0.000	0.000	0.000	0.232	0.000
TRINITY_DN129396_c3_g1	0.000	0.000	0.000	0.000	0.000	0.000	0.000	0.000	0.000	0.000
TRINITY_DN129396_c5_g1	0.000	0.000	0.000	0.000	0.000	0.000	0.000	0.000	0.000	0.000
TRINITY_DN129396_c6_g1	0.000	0.295	0.192	0.419	1.073	0.292	0.665	0.803	0.127	0.000
TRINITY_DN129396_c7_g1	0.000	0.000	0.000	0.000	0.000	1.770	0.000	0.000	0.187	0.000
TRINITY_DN1293972_c0_g1	0.000	0.000	0.000	0.000	0.000	0.000	0.000	0.000	0.000	0.000
TRINITY_DN1293974_c0_g1	0.000	0.000	0.000	0.000	0.659	0.000	0.000	0.000	0.000	0.000
TRINITY_DN1293975_c0_g1	0.000	0.000	0.000	0.340	0.000	0.000	0.000	0.000	0.823	0.000
TRINITY_DN1293976_c0_g1	0.000	0.000	0.000	0.000	0.000	0.000	0.000	0.000	0.000	0.000
TRINITY_DN1293977_c0_g1	0.000	0.000	0.000	0.000	0.000	1.896	0.000	0.000	0.405	0.000
TRINITY_DN1293979_c0_g1	0.000	0.000	0.000	0.000	0.000	0.000	0.000	0.000	0.137	0.000
TRINITY_DN1293980_c0_g1	0.000	0.000	0.000	0.000	0.000	0.000	0.000	0.000	0.000	0.000
TRINITY_DN1293981_c0_g1	0.000	0.000	0.000	0.000	0.000	0.000	0.000	0.000	0.000	0.000
TRINITY_DN1293983_c0_g1	0.000	0.000	0.816	0.000	0.000	0.000	0.000	0.000	0.000	0.000
TRINITY_DN1293985_c0_g1	0.000	0.000	0.000	0.000	0.000	0.000	0.000	0.000	0.000	0.000
TRINITY_DN1293986_c0_g1	0.000	0.000	0.000	0.000	0.000	0.000	0.000	0.000	0.000	0.000
TRINITY_DN1293987_c0_g1	0.000	0.000	0.000	0.000	2.336	4.269	0.000	0.000	0.000	0.000
TRINITY_DN129398_c0_g1	0.000	0.000	0.000	0.000	0.000	0.000	0.000	0.000	0.480	0.000
TRINITY_DN1293990_c0_g1	0.000	0.000	0.000	0.000	0.000	0.000	0.000	0.000	0.153	0.000
TRINITY_DN1293992_c0_g1	0.000	0.000	2.456	0.000	0.000	0.000	0.000	0.000	0.000	0.000
TRINITY_DN1293997_c0_g1	0.000	0.000	0.000	0.000	0.000	0.000	0.000	0.000	0.000	0.000
TRINITY_DN129399_c0_g1	0.000	0.000	0.000	0.000	0.000	0.000	0.000	0.000	0.840	0.000
TRINITY_DN12939_c0_g1	6.662	11.566	0.370	6.139	6.327	5.739	11.230	3.704	6.243	10.321
TRINITY_DN12939_c10_g1	6.973	3.354	4.890	3.200	5.360	7.453	0.958	7.954	6.236	4.714
TRINITY_DN12939_c1_g1	8.543	17.350	18.180	11.255	13.357	16.733	16.231	11.516	20.205	14.088
TRINITY_DN12939_c1_g2	13.699	8.566	14.884	6.581	9.144	12.494	8.581	6.768	10.495	6.001
TRINITY_DN12939_c2_g1	2.712	3.854	3.406	2.621	2.013	5.777	1.442	3.916	4.581	5.392
TRINITY_DN12939_c3_g1	1.874	4.635	6.413	3.557	7.206	5.750	3.516	5.605	3.382	2.187
TRINITY_DN12939_c5_g1	0.000	0.000	1.298	95.740	1.265	0.000	8.015	6.012	0.506	9.982
TRINITY_DN1293_c0_g1	9.884	15.998	15.314	12.325	13.659	12.699	12.167	14.112	13.871	11.840
TRINITY_DN1293_c0_g2	0.000	13.940	12.391	4.914	14.348	10.110	7.225	7.939	11.160	21.053
TRINITY_DN1293_c2_g1	0.000	0.000	0.000	0.000	0.000	0.000	0.000	0.000	0.000	0.000
TRINITY_DN1293_c3_g1	0.000	0.000	0.000	0.000	0.000	0.000	0.000	0.000	0.000	0.000
TRINITY_DN1293_c4_g1	0.000	0.000	0.482	0.520	0.532	0.000	0.000	0.974	0.470	0.000
TRINITY_DN1293_c6_g1	0.000	0.000	0.000	0.000	0.000	0.000	0.000	0.000	0.000	0.000
TRINITY_DN1294003_c0_g1	0.000	0.000	0.000	0.000	0.000	0.000	0.000	0.000	0.353	0.000
TRINITY_DN1294006_c0_g1	0.000	0.000	0.000	0.000	0.000	0.000	0.000	0.000	0.000	0.000
TRINITY_DN1294008_c0_g1	0.000	0.000	0.000	0.000	0.000	0.000	0.000	0.000	0.000	0.000
TRINITY_DN1294009_c0_g1	0.000	0.000	0.000	0.000	0.000	0.000	0.000	0.000	0.572	0.000
TRINITY_DN129400_c0_g1	0.000	0.000	0.000	0.000	0.000	0.000	0.000	0.000	0.000	0.000
TRINITY_DN129400_c0_g2	0.000	0.000	0.000	0.000	0.000	0.000	0.000	0.000	0.161	0.000
TRINITY_DN1294011_c0_g1	0.000	0.000	0.000	0.000	0.000	0.000	0.000	0.000	0.000	0.000
TRINITY_DN1294018_c0_g1	0.000	0.000	0.000	0.264	0.000	1.499	0.000	0.989	0.000	0.000
TRINITY_DN1294019_c0_g1	0.000	0.000	0.000	0.000	0.000	0.000	0.000	0.000	0.000	0.000
TRINITY_DN129401_c0_g1	5.602	9.458	9.283	6.921	9.981	9.547	8.686	8.842	6.975	7.393
TRINITY_DN129401_c0_g2	0.000	0.000	0.803	0.251	0.000	0.000	0.000	0.507	0.145	0.000
TRINITY_DN129401_c2_g1	0.000	1.831	0.000	3.428	1.335	0.000	6.263	0.000	0.633	0.000
TRINITY_DN129401_c4_g1	0.000	0.000	0.000	0.000	0.000	0.000	0.000	0.000	0.000	0.000
TRINITY_DN1294021_c0_g1	0.000	0.000	0.000	0.000	0.000	0.000	0.000	0.000	0.644	0.000
TRINITY_DN1294022_c0_g1	0.000	0.000	0.000	0.000	0.000	0.000	0.000	0.000	0.414	0.000
TRINITY_DN1294026_c0_g1	0.000	0.000	0.000	0.000	0.000	0.000	0.000	0.000	0.000	0.000
TRINITY_DN1294029_c0_g1	0.000	0.000	0.000	0.000	0.000	0.000	0.000	0.000	0.000	0.000
TRINITY_DN129402_c0_g1	0.000	0.000	0.000	0.000	0.839	0.000	0.000	0.000	0.000	4.481
TRINITY_DN129402_c1_g1	0.000	0.910	1.198	0.220	0.225	1.838	0.000	0.000	0.248	0.000
TRINITY_DN129402_c1_g2	0.000	0.000	0.000	0.000	0.000	0.000	0.000	0.000	0.000	0.000
TRINITY_DN129402_c1_g3	0.000	0.000	0.000	0.386	0.000	2.223	0.000	0.000	0.000	3.960
TRINITY_DN129402_c2_g1	0.000	0.000	0.000	0.723	0.000	0.000	0.891	0.680	0.326	0.000
TRINITY_DN1294031_c0_g1	0.000	0.000	0.000	0.000	0.000	1.306	0.000	0.000	0.000	0.000
TRINITY_DN1294036_c0_g1	0.000	0.000	0.000	0.000	0.000	4.171	0.000	0.000	0.000	0.000
TRINITY_DN1294038_c0_g1	0.000	0.000	0.000	0.000	0.779	0.000	0.000	0.000	0.000	0.000
TRINITY_DN129403_c0_g1	0.000	0.000	0.000	0.000	0.000	0.000	0.000	0.000	0.000	0.000
TRINITY_DN129403_c1_g1	0.000	0.000	0.000	0.000	0.000	0.000	0.000	0.000	0.000	0.000
TRINITY_DN1294040_c0_g1	0.000	0.000	1.732	0.000	0.000	0.000	0.000	0.000	0.000	0.000
TRINITY_DN1294041_c0_g1	0.000	0.000	0.000	0.000	0.000	0.000	0.000	0.000	0.648	0.000
TRINITY_DN1294042_c0_g1	0.000	0.000	0.000	0.000	0.000	0.000	0.000	0.000	0.555	0.000
TRINITY_DN1294043_c0_g1	0.000	0.000	0.000	0.000	0.000	0.000	0.000	0.000	0.937	0.000
TRINITY_DN1294044_c0_g1	0.000	1.146	0.000	0.800	0.416	0.000	0.000	0.000	0.244	0.000
TRINITY_DN1294045_c0_g1	0.000	0.000	0.000	0.000	0.000	0.000	0.000	0.000	0.000	0.000
TRINITY_DN1294047_c0_g1	0.000	0.000	0.000	0.000	0.000	0.797	0.000	0.000	0.339	0.000
TRINITY_DN1294048_c0_g1	0.000	5.662	1.219	0.000	0.000	0.000	0.000	0.000	0.402	0.000
TRINITY_DN129404_c0_g1	0.000	0.000	0.000	0.331	1.361	0.000	1.632	1.242	0.200	3.388
TRINITY_DN129404_c0_g2	0.000	0.000	0.000	0.000	0.000	0.000	0.000	0.000	0.000	0.000
TRINITY_DN129404_c3_g1	0.000	0.000	0.000	0.000	0.000	0.000	0.000	0.000	0.000	0.000
TRINITY_DN129404_c4_g1	0.000	0.000	1.732	0.000	0.981	0.000	0.000	0.000	0.000	0.000
TRINITY_DN1294050_c0_g1	0.000	0.000	0.000	0.000	0.000	0.000	0.000	0.000	0.000	0.000
TRINITY_DN1294051_c0_g1	0.000	0.000	0.000	0.000	0.000	0.000	0.000	0.000	0.000	0.000
TRINITY_DN1294053_c0_g1	0.000	0.000	0.000	0.000	0.000	0.000	4.030	0.000	0.503	0.000
TRINITY_DN1294055_c0_g1	0.000	0.000	0.000	0.000	0.000	0.000	0.000	0.000	0.557	0.000
TRINITY_DN1294056_c0_g1	0.000	0.000	2.565	0.000	0.000	0.000	0.000	0.000	0.208	0.000
TRINITY_DN1294058_c0_g1	0.000	0.000	0.000	0.000	0.000	0.000	0.000	0.000	0.000	0.000
TRINITY_DN1294060_c0_g1	0.000	0.000	0.000	0.000	0.408	0.000	0.000	0.000	0.120	0.000
TRINITY_DN1294061_c0_g1	0.000	0.000	0.000	0.000	0.000	0.000	0.000	0.000	0.000	0.000
TRINITY_DN1294062_c0_g1	0.000	0.000	0.000	0.000	0.591	0.000	0.000	0.000	0.000	0.000
TRINITY_DN1294066_c0_g1	0.000	0.000	0.000	0.000	0.000	0.000	0.000	0.000	0.000	0.000
TRINITY_DN1294068_c0_g1	0.000	0.000	0.000	0.000	0.622	0.000	0.000	0.000	0.726	0.000
TRINITY_DN129406_c0_g1	0.000	0.000	0.000	0.000	0.000	0.000	0.000	0.000	0.360	0.000
TRINITY_DN129406_c1_g1	0.000	0.000	0.000	0.686	0.000	0.000	0.000	0.000	0.000	0.000
TRINITY_DN1294072_c0_g1	0.000	0.000	0.000	0.000	0.000	0.000	0.000	0.000	0.000	0.000
TRINITY_DN1294073_c0_g1	0.000	0.000	0.959	0.000	0.000	0.000	0.000	0.000	1.255	0.000
TRINITY_DN1294074_c0_g1	0.000	0.000	0.000	0.000	0.736	0.000	0.000	0.000	0.000	0.000
TRINITY_DN1294078_c0_g1	0.000	1.325	0.000	0.000	0.000	0.000	0.000	0.000	0.000	0.000
TRINITY_DN1294079_c0_g1	0.000	0.000	0.000	0.000	0.000	0.000	0.000	0.000	0.000	0.000
TRINITY_DN129407_c0_g1	0.000	0.000	1.509	0.411	0.000	0.000	0.000	0.000	0.250	0.000
TRINITY_DN129407_c1_g1	0.000	0.000	0.000	0.537	0.000	0.000	0.000	0.000	0.000	0.000
TRINITY_DN129407_c1_g2	0.000	0.000	0.000	0.000	0.000	0.000	0.000	0.000	0.000	0.000
TRINITY_DN129407_c2_g1	21.800	0.000	0.000	0.000	0.000	0.000	0.000	0.000	0.000	0.000
TRINITY_DN129407_c3_g1	0.000	0.000	0.000	0.000	0.000	0.000	0.000	0.000	0.000	0.000
TRINITY_DN1294080_c0_g1	0.000	0.000	0.000	0.677	0.000	0.000	0.000	0.000	0.819	3.464
TRINITY_DN1294082_c0_g1	0.000	0.000	0.000	0.000	0.000	0.000	0.000	0.000	0.000	0.000
TRINITY_DN129408_c0_g1	0.000	0.000	0.000	0.480	0.000	0.000	0.000	0.000	0.000	0.000
TRINITY_DN129408_c0_g2	0.000	0.000	0.000	0.000	0.000	0.000	0.000	0.000	0.000	0.000
TRINITY_DN129408_c0_g3	0.000	0.000	0.000	0.000	0.000	0.000	0.000	0.000	0.000	0.000
TRINITY_DN1294091_c0_g1	0.000	0.000	0.000	0.000	0.443	0.000	0.000	0.000	0.780	0.000
TRINITY_DN1294092_c0_g1	0.000	0.000	0.000	0.000	0.000	0.000	0.000	0.000	0.000	0.000
TRINITY_DN1294093_c0_g1	0.000	0.000	0.000	0.000	0.000	0.000	0.000	0.000	0.000	0.000
TRINITY_DN1294095_c0_g1	0.000	0.000	0.000	0.000	0.000	0.000	0.000	0.000	0.000	0.000
TRINITY_DN1294097_c0_g1	0.000	0.000	0.000	0.429	0.000	0.000	0.000	0.000	0.261	0.000
TRINITY_DN1294098_c0_g1	0.000	0.000	0.000	0.450	0.000	0.000	0.000	1.716	0.826	0.000
TRINITY_DN1294099_c0_g1	0.000	0.000	0.000	0.000	0.000	0.000	0.000	0.000	0.000	0.000
TRINITY_DN129409_c0_g1	0.000	0.000	0.000	0.000	0.000	4.550	0.000	0.000	0.000	0.000
TRINITY_DN129409_c0_g3	0.000	0.000	0.000	0.000	0.000	0.000	0.000	0.000	0.000	0.000
TRINITY_DN129409_c1_g1	0.000	0.000	0.000	0.000	0.000	1.438	0.000	0.000	0.305	0.000
TRINITY_DN129409_c2_g1	0.000	0.259	0.000	0.277	0.095	0.000	0.000	0.000	0.169	0.000
TRINITY_DN129409_c4_g1	0.000	0.000	0.000	0.000	0.000	0.000	0.000	0.000	0.000	0.000
TRINITY_DN129409_c5_g1	0.000	0.000	1.005	0.000	0.000	0.000	0.000	0.000	0.000	0.000
TRINITY_DN129409_c6_g1	0.000	0.000	0.000	0.286	0.584	0.000	0.000	0.000	0.000	0.000
TRINITY_DN129409_c7_g1	0.000	0.000	0.000	0.000	0.000	0.000	0.000	0.000	0.214	0.000
TRINITY_DN12940_c0_g1	0.000	8.486	0.922	2.457	0.000	1.794	0.000	0.000	0.000	0.000
TRINITY_DN12940_c0_g2	0.000	2.175	3.691	4.095	4.973	6.543	6.007	1.920	4.781	0.000
TRINITY_DN1294100_c0_g1	0.000	0.000	0.000	0.000	0.000	0.000	0.000	0.000	0.000	0.000
TRINITY_DN1294102_c0_g1	0.000	0.000	0.000	0.000	0.000	0.000	0.000	0.000	0.476	0.000
TRINITY_DN1294106_c0_g1	0.000	0.000	0.000	0.000	0.000	0.000	0.000	0.000	0.000	0.000
TRINITY_DN1294108_c0_g1	0.000	1.637	0.000	0.000	0.000	0.000	0.000	0.000	0.000	0.000
TRINITY_DN1294109_c0_g1	0.000	0.000	1.398	0.000	0.761	2.116	0.000	0.000	0.892	0.000
TRINITY_DN129410_c0_g1	0.000	0.861	0.000	0.000	0.623	0.000	0.000	0.000	0.000	0.000
TRINITY_DN1294114_c0_g1	0.000	0.000	0.000	0.000	0.254	0.000	0.000	0.932	0.000	0.000
TRINITY_DN1294115_c0_g1	0.000	0.000	0.000	0.000	0.936	0.000	0.000	0.000	0.546	0.000
TRINITY_DN1294116_c0_g1	0.000	0.000	0.000	0.000	0.000	0.000	0.000	0.000	0.000	0.000
TRINITY_DN1294118_c0_g1	0.000	0.000	0.000	0.000	1.144	0.000	0.000	2.097	0.335	0.000
TRINITY_DN1294119_c0_g1	0.000	0.000	0.000	0.000	0.000	0.000	0.000	0.000	0.000	0.000
TRINITY_DN129411_c0_g1	0.000	0.000	0.000	1.923	0.000	0.000	0.000	0.000	0.000	0.000
TRINITY_DN129411_c1_g1	0.000	0.000	0.000	0.000	0.000	0.000	0.000	0.000	0.000	0.000
TRINITY_DN129411_c1_g2	0.000	0.000	0.000	0.000	0.000	0.000	0.000	0.000	0.131	0.000
TRINITY_DN129411_c2_g1	0.000	0.000	0.000	0.343	0.000	0.000	0.000	0.000	0.623	0.000
TRINITY_DN1294121_c0_g1	0.000	0.000	0.000	0.808	0.000	0.000	0.000	0.000	0.494	0.000
TRINITY_DN1294122_c0_g1	0.000	0.000	0.000	0.000	0.599	0.000	0.000	0.000	0.000	0.000
TRINITY_DN1294124_c0_g1	0.000	0.000	0.000	0.000	0.000	0.000	0.000	0.000	0.288	0.000
TRINITY_DN1294125_c0_g1	0.000	0.000	0.000	0.000	0.000	0.000	0.000	0.000	0.000	0.000
TRINITY_DN1294126_c0_g1	0.000	0.628	0.000	0.000	0.000	0.000	0.000	0.000	0.134	0.000
TRINITY_DN1294127_c0_g1	0.000	0.000	0.000	0.000	0.000	0.000	0.000	0.000	0.000	0.000
TRINITY_DN1294129_c0_g1	0.000	0.000	0.000	0.984	0.000	0.000	0.000	0.000	0.000	0.000
TRINITY_DN129412_c0_g1	0.000	0.000	0.000	0.000	0.000	0.000	0.000	0.000	0.000	0.000
TRINITY_DN129412_c0_g2	0.000	1.763	0.000	0.616	0.000	1.765	0.000	0.000	0.377	0.000
TRINITY_DN129412_c1_g1	0.000	0.000	0.000	0.000	0.000	0.000	0.000	0.000	0.000	0.000
TRINITY_DN129412_c1_g2	0.000	0.000	0.000	0.000	0.000	0.000	0.590	0.000	0.000	0.000
TRINITY_DN129412_c2_g1	0.000	3.200	0.783	0.711	0.290	1.591	1.405	0.729	0.258	0.000
TRINITY_DN129412_c3_g1	0.000	0.000	0.000	0.000	0.000	0.000	2.316	0.000	0.287	0.000
TRINITY_DN129412_c4_g1	0.000	0.000	0.000	0.000	0.000	3.451	0.000	0.000	0.000	0.000
TRINITY_DN1294131_c0_g1	0.000	0.000	0.000	0.000	0.501	0.000	0.000	0.000	0.000	0.000
TRINITY_DN1294132_c0_g1	0.000	0.000	0.000	0.000	0.000	0.000	0.000	0.000	0.000	6.295
TRINITY_DN1294134_c0_g1	0.000	0.000	0.000	0.000	0.000	0.000	0.000	0.000	0.000	0.000
TRINITY_DN1294135_c0_g1	0.000	0.000	0.000	0.000	0.000	0.000	0.000	0.000	0.000	0.000
TRINITY_DN1294138_c0_g1	0.000	0.000	1.502	0.808	0.000	0.000	3.951	0.000	0.000	0.000
TRINITY_DN1294139_c0_g1	0.000	0.000	0.000	0.000	0.000	0.000	0.000	0.000	0.274	0.000
TRINITY_DN1294141_c0_g1	0.000	0.000	0.000	0.000	0.000	0.000	0.000	0.000	0.000	0.000
TRINITY_DN1294143_c0_g1	0.000	0.000	0.000	0.000	0.000	0.000	0.000	1.601	0.000	0.000
TRINITY_DN1294147_c0_g1	0.000	0.000	0.000	0.000	0.000	0.000	0.000	0.000	0.000	0.000
TRINITY_DN1294148_c0_g1	0.000	0.000	0.000	0.000	0.530	0.000	0.000	0.000	0.000	0.000
TRINITY_DN1294149_c0_g1	0.000	0.000	0.000	0.000	0.000	0.000	0.000	0.000	0.000	0.000
TRINITY_DN1294151_c0_g1	0.000	0.716	0.000	0.000	0.000	0.000	0.000	0.000	0.306	0.000
TRINITY_DN1294152_c0_g1	0.000	0.000	0.000	0.000	0.058	0.000	0.000	0.000	0.000	0.000
TRINITY_DN1294153_c0_g1	0.000	0.000	0.000	0.000	0.000	0.000	0.000	0.000	0.000	0.000
TRINITY_DN1294154_c0_g1	0.000	0.000	0.000	0.578	1.209	0.000	0.000	0.000	0.000	0.000
TRINITY_DN1294155_c0_g1	0.000	0.000	0.000	0.675	0.000	0.000	0.000	0.000	0.827	0.000
TRINITY_DN1294156_c0_g1	0.000	0.000	0.000	0.000	0.000	0.000	0.000	0.000	0.000	0.000
TRINITY_DN1294157_c0_g1	0.000	0.000	0.000	0.000	0.000	0.000	0.000	0.000	0.000	0.000
TRINITY_DN1294159_c0_g1	0.000	1.280	0.000	0.000	0.000	0.000	0.000	0.000	0.000	0.000
TRINITY_DN129415_c1_g1	0.000	0.000	0.000	0.000	0.000	0.000	0.000	0.000	0.908	0.000
TRINITY_DN129415_c4_g1	0.000	0.000	0.000	0.141	0.148	0.000	0.716	0.000	0.000	0.000
TRINITY_DN129415_c4_g2	0.000	1.900	0.000	0.660	0.691	0.000	0.000	5.087	2.026	0.000
TRINITY_DN1294161_c0_g1	0.000	0.000	0.000	0.000	0.000	0.000	0.000	0.000	0.000	0.000
TRINITY_DN1294162_c0_g1	0.000	0.000	0.000	0.000	0.000	0.000	0.000	2.111	0.337	0.000
TRINITY_DN1294163_c0_g1	0.000	0.000	0.000	0.000	0.000	0.000	0.000	0.000	0.000	0.000
TRINITY_DN1294169_c0_g1	0.000	0.000	0.000	0.000	1.569	0.000	0.000	0.000	0.000	0.000
TRINITY_DN129416_c0_g1	0.000	0.000	0.000	0.000	0.432	0.468	1.232	1.564	0.464	0.000
TRINITY_DN129416_c0_g2	0.000	0.337	0.903	1.287	1.243	2.758	3.139	0.912	1.184	0.000
TRINITY_DN1294170_c0_g1	0.000	0.000	0.000	0.000	0.277	0.000	0.000	0.000	0.000	0.000
TRINITY_DN1294174_c0_g1	0.000	0.000	0.000	0.000	0.000	0.000	0.000	0.000	0.000	0.000
TRINITY_DN1294175_c0_g1	0.000	0.000	0.000	0.872	0.000	0.000	0.000	3.398	0.536	0.000
TRINITY_DN1294179_c0_g1	0.000	0.000	0.000	0.000	0.000	0.000	0.000	0.000	0.000	0.000
TRINITY_DN129417_c0_g1	0.000	0.000	0.000	0.000	0.000	0.000	0.000	0.000	0.000	0.000
TRINITY_DN129417_c1_g1	0.000	0.000	0.000	0.000	1.595	0.000	0.000	3.383	0.000	0.000
TRINITY_DN1294180_c0_g1	0.000	0.000	0.000	0.000	0.000	0.000	0.000	0.000	0.000	0.000
TRINITY_DN1294181_c0_g1	0.000	0.000	1.532	0.000	0.000	0.000	0.000	0.000	0.000	0.000
TRINITY_DN1294183_c0_g1	0.000	0.000	1.141	0.612	0.000	1.748	0.000	0.000	0.000	0.000
TRINITY_DN1294185_c0_g1	0.000	0.000	0.000	0.000	0.000	0.000	0.000	0.000	0.000	0.000
TRINITY_DN1294189_c0_g1	0.000	0.000	0.000	0.000	0.000	0.000	0.000	0.000	0.000	0.000
TRINITY_DN129418_c0_g1	0.000	0.000	0.000	0.000	0.395	0.000	0.000	0.000	0.519	0.000
TRINITY_DN129418_c1_g2	0.000	0.000	0.000	0.000	0.000	0.000	0.000	0.000	0.000	0.000
TRINITY_DN129418_c2_g1	0.000	1.971	0.000	0.000	0.000	0.000	0.000	0.000	0.000	0.000
TRINITY_DN129418_c4_g1	0.000	0.000	0.000	0.000	0.000	0.000	0.000	0.000	0.000	0.000
TRINITY_DN129418_c7_g1	0.000	0.000	0.000	0.000	0.000	0.000	0.000	0.000	0.000	0.000
TRINITY_DN1294190_c0_g1	0.000	0.000	0.000	0.000	0.000	0.000	0.000	0.000	0.000	0.000
TRINITY_DN1294191_c0_g1	0.000	0.000	0.000	0.000	0.000	0.000	0.000	0.000	0.000	0.000
TRINITY_DN1294194_c0_g1	0.000	0.000	1.960	0.000	0.000	0.000	0.000	0.000	0.000	0.000
TRINITY_DN1294197_c0_g1	0.000	0.000	0.000	0.000	0.000	0.000	0.000	0.000	0.180	0.000
TRINITY_DN1294199_c0_g1	0.000	0.000	0.000	1.339	0.000	0.000	0.000	0.000	0.000	0.000
TRINITY_DN12941_c0_g1	0.000	0.000	0.000	0.000	0.864	0.000	0.000	1.248	0.000	0.000
TRINITY_DN12941_c1_g1	0.000	0.000	0.000	0.000	0.000	0.000	0.000	0.000	0.000	0.000
TRINITY_DN12941_c3_g1	0.000	0.000	0.000	0.000	0.000	0.000	0.000	0.000	0.214	0.000
TRINITY_DN1294200_c0_g1	0.000	0.000	0.000	0.000	0.000	0.000	0.000	0.000	0.000	0.000
TRINITY_DN1294202_c0_g1	0.000	0.000	2.577	0.457	0.000	0.000	0.000	0.000	0.280	0.000
TRINITY_DN1294203_c0_g1	0.000	0.000	0.000	1.673	0.000	0.000	0.000	0.000	0.000	0.000
TRINITY_DN1294205_c0_g1	0.000	0.000	0.000	0.000	0.000	0.000	0.000	0.000	0.000	0.000
TRINITY_DN1294206_c0_g1	0.000	0.000	0.000	0.000	0.000	0.000	0.000	0.000	0.312	0.000
TRINITY_DN1294207_c0_g1	0.000	0.000	0.000	0.000	0.000	0.000	0.000	0.000	0.000	0.000
TRINITY_DN1294208_c0_g1	0.000	0.000	0.000	0.000	0.000	0.000	0.000	0.000	0.000	0.000
TRINITY_DN1294209_c0_g1	0.000	0.000	0.000	0.000	1.381	0.000	0.000	0.000	0.000	0.000
TRINITY_DN129420_c0_g1	0.000	0.000	0.000	0.000	0.000	0.000	0.000	0.000	0.177	0.000
TRINITY_DN129420_c0_g2	0.000	0.000	1.539	0.000	0.000	0.000	0.000	0.000	0.000	0.000
TRINITY_DN129420_c0_g4	0.000	0.000	0.000	0.000	0.000	0.000	0.000	0.000	0.000	0.000
TRINITY_DN1294212_c0_g1	0.000	0.000	0.000	0.000	0.000	0.000	0.000	2.397	0.000	0.000
TRINITY_DN1294214_c0_g1	9.812	1.258	0.000	0.000	0.000	0.000	0.000	0.000	0.000	0.000
TRINITY_DN1294215_c0_g1	0.000	0.000	0.000	0.930	0.000	0.000	0.000	0.000	0.572	0.000
TRINITY_DN1294216_c0_g1	0.000	2.151	0.000	1.496	0.786	0.000	3.672	0.000	0.458	0.000
TRINITY_DN1294218_c0_g1	0.000	0.000	0.000	0.000	0.000	0.000	0.000	0.000	0.368	0.000
TRINITY_DN1294219_c0_g1	0.000	0.000	0.000	0.000	0.000	0.000	0.000	0.000	0.368	0.000
TRINITY_DN129421_c0_g1	0.000	0.000	0.000	0.523	0.000	0.000	0.000	0.000	0.320	0.000
TRINITY_DN129421_c0_g2	0.000	2.339	0.000	2.176	0.282	0.000	0.000	0.000	0.000	0.000
TRINITY_DN1294221_c0_g1	0.000	0.000	0.000	0.000	0.000	0.000	0.000	0.000	0.000	0.000
TRINITY_DN1294222_c0_g1	0.000	0.000	0.000	0.000	0.000	0.000	0.000	5.240	0.834	0.000
TRINITY_DN1294223_c0_g1	0.000	0.000	0.000	0.000	0.000	3.586	0.000	0.000	0.000	0.000
TRINITY_DN1294225_c0_g1	0.000	0.000	0.000	0.000	0.000	0.000	0.000	0.000	0.623	0.000
TRINITY_DN1294227_c0_g1	0.000	0.000	0.000	0.000	0.000	0.000	0.000	0.000	0.000	0.000
TRINITY_DN1294228_c0_g1	0.000	0.000	0.000	0.000	0.000	0.000	0.000	0.000	0.000	0.000
TRINITY_DN1294233_c0_g1	0.000	0.000	0.000	0.000	0.000	0.000	0.000	0.000	0.000	0.000
TRINITY_DN1294234_c0_g1	0.000	0.000	0.000	0.000	0.000	0.000	0.000	0.000	0.000	0.000
TRINITY_DN1294235_c0_g1	0.000	0.000	0.000	0.000	0.000	0.000	0.000	0.000	0.000	0.000
TRINITY_DN129423_c0_g1	0.000	0.000	0.000	0.680	0.713	0.000	0.000	0.000	0.000	0.000
TRINITY_DN129423_c1_g1	0.000	0.000	0.000	0.000	0.809	0.658	0.000	0.000	0.000	0.000
TRINITY_DN129423_c1_g2	0.000	0.769	0.000	0.514	0.534	0.692	0.000	0.000	0.474	0.000
TRINITY_DN1294240_c0_g1	0.000	0.000	0.000	0.200	0.000	0.563	0.000	0.000	0.000	0.000
TRINITY_DN1294241_c0_g1	0.000	0.000	0.000	0.000	0.000	0.000	0.000	0.000	0.000	0.000
TRINITY_DN1294244_c0_g1	0.000	0.000	0.000	0.000	0.694	0.000	0.000	0.000	0.611	0.000
TRINITY_DN1294245_c0_g1	0.000	0.000	0.000	0.000	0.000	0.000	0.000	0.000	0.000	0.000
TRINITY_DN1294246_c0_g1	0.000	0.000	0.000	0.000	0.000	0.000	0.000	0.000	0.000	0.000
TRINITY_DN1294247_c0_g1	0.000	0.000	0.000	0.000	0.973	0.000	0.000	0.000	0.000	0.000
TRINITY_DN1294248_c0_g1	0.000	0.000	0.000	0.000	0.000	1.321	0.000	0.000	0.000	0.000
TRINITY_DN1294251_c0_g1	0.000	1.603	0.000	0.000	0.000	0.000	0.000	0.000	0.000	0.000
TRINITY_DN1294253_c0_g1	0.000	0.000	0.000	0.000	0.000	0.000	0.000	0.000	0.000	0.000
TRINITY_DN1294254_c0_g1	0.000	0.000	0.000	0.405	0.000	1.166	1.999	0.000	0.739	0.000
TRINITY_DN1294255_c0_g1	0.000	0.000	0.000	0.000	1.192	0.000	0.000	0.000	0.000	0.000
TRINITY_DN1294257_c0_g1	0.000	0.000	0.000	0.000	0.000	0.000	0.000	0.000	0.000	0.000
TRINITY_DN1294263_c0_g1	8.589	0.000	0.724	0.000	0.000	0.000	0.000	0.000	0.000	0.000
TRINITY_DN1294267_c0_g1	0.000	0.000	0.000	0.687	0.000	0.000	0.000	0.000	0.000	0.000
TRINITY_DN129426_c0_g1	0.000	0.000	0.000	0.875	0.000	0.000	0.000	0.000	0.000	0.000
TRINITY_DN129426_c2_g1	0.000	0.000	3.290	0.591	0.000	0.000	0.000	0.000	0.721	0.000
TRINITY_DN129426_c2_g2	0.000	0.000	0.000	0.000	0.000	0.000	0.000	0.000	0.000	0.000
TRINITY_DN129426_c2_g3	0.000	0.000	1.500	0.538	0.419	0.000	0.000	0.000	0.000	0.000
TRINITY_DN129426_c2_g4	0.000	0.000	0.000	0.000	0.000	0.000	0.000	0.000	0.000	0.000
TRINITY_DN129426_c2_g5	0.000	0.000	0.000	0.000	0.000	0.000	0.000	0.000	0.000	0.000
TRINITY_DN129426_c2_g7	0.000	0.000	0.000	0.000	0.000	1.421	0.000	0.000	0.602	0.000
TRINITY_DN129426_c4_g1	0.000	0.000	0.000	0.714	0.000	0.000	0.000	0.000	0.874	0.000
TRINITY_DN129426_c6_g1	0.000	1.571	0.000	0.000	0.000	0.000	0.000	0.000	0.000	0.000
TRINITY_DN1294272_c0_g1	0.000	0.000	0.000	0.814	0.000	0.000	0.000	1.540	0.990	0.000
TRINITY_DN1294276_c0_g1	0.000	0.000	0.000	0.310	0.000	0.000	0.000	0.000	0.000	0.000
TRINITY_DN1294277_c0_g1	0.000	0.000	0.000	0.000	0.000	0.000	0.000	0.000	0.000	0.000
TRINITY_DN1294278_c0_g1	0.000	0.000	0.000	0.000	0.000	0.000	0.000	0.000	0.266	0.000
TRINITY_DN1294279_c0_g1	0.000	0.000	0.000	0.497	0.000	0.000	0.000	0.000	0.000	0.000
TRINITY_DN1294282_c0_g1	0.000	0.000	0.000	0.000	0.000	0.000	0.000	0.000	0.266	0.000
TRINITY_DN1294283_c0_g1	0.000	0.000	0.000	0.000	0.000	0.000	0.000	1.601	0.771	0.000
TRINITY_DN1294286_c0_g1	0.000	0.000	0.000	0.000	0.000	0.000	0.000	0.000	0.000	0.000
TRINITY_DN1294288_c0_g1	0.000	0.000	1.097	0.000	0.000	0.000	0.000	2.262	0.000	0.000
TRINITY_DN129428_c0_g1	0.000	0.000	0.000	0.000	0.000	0.000	0.000	0.000	0.987	0.000
TRINITY_DN129428_c0_g2	0.000	0.000	0.000	0.000	0.000	0.000	0.000	0.000	0.000	0.000
TRINITY_DN129428_c0_g5	0.000	0.000	0.000	0.000	0.000	0.000	0.000	1.749	0.280	0.000
TRINITY_DN129428_c1_g3	0.000	3.054	0.000	0.531	1.261	1.200	0.891	0.000	0.532	0.000
TRINITY_DN1294290_c0_g1	0.000	0.000	0.317	0.000	0.000	0.000	0.000	0.000	0.208	0.000
TRINITY_DN1294291_c0_g1	0.000	0.000	0.000	0.000	0.000	0.000	0.000	0.000	0.000	0.000
TRINITY_DN1294299_c0_g1	0.000	0.000	0.000	0.000	2.638	0.000	0.000	3.245	0.000	0.000
TRINITY_DN12942_c0_g1	0.000	0.813	1.190	0.464	0.443	0.000	0.000	0.000	0.918	0.000
TRINITY_DN12942_c0_g2	0.000	0.000	0.728	0.000	0.403	0.000	0.000	0.000	0.365	3.168
TRINITY_DN1294300_c0_g1	0.000	0.000	0.000	0.000	0.230	0.000	0.000	0.000	0.000	0.000
TRINITY_DN1294301_c0_g1	0.000	0.000	0.000	0.000	0.000	0.000	1.708	0.000	0.000	0.000
TRINITY_DN1294303_c0_g1	0.000	0.000	0.000	0.000	0.000	0.000	0.000	0.000	0.000	0.000
TRINITY_DN1294305_c0_g1	0.000	1.460	0.948	0.000	0.000	0.000	0.000	0.000	0.310	0.000
TRINITY_DN129430_c0_g1	0.000	0.000	0.000	0.000	0.000	0.000	0.000	0.000	0.000	0.000
TRINITY_DN129430_c0_g2	0.000	0.000	0.000	0.000	0.000	0.000	0.000	0.000	0.000	0.000
TRINITY_DN129430_c1_g1	0.000	0.000	0.000	0.000	0.000	0.000	0.000	0.000	0.000	0.000
TRINITY_DN1294311_c0_g1	0.000	0.000	0.000	0.000	0.000	0.000	0.000	0.000	0.000	0.000
TRINITY_DN1294313_c0_g1	0.000	0.000	0.000	0.000	0.000	0.000	0.000	0.000	0.000	0.000
TRINITY_DN1294315_c0_g1	0.000	0.000	0.000	0.000	0.000	0.000	0.000	0.000	0.000	0.000
TRINITY_DN1294316_c0_g1	0.000	0.000	0.000	0.000	0.000	0.000	0.000	0.000	0.000	0.000
TRINITY_DN1294317_c0_g1	0.000	0.000	0.000	0.000	0.000	0.000	0.000	0.000	0.000	0.000
TRINITY_DN1294318_c0_g1	0.000	0.000	0.000	0.000	0.000	0.000	0.000	0.000	0.522	0.000
TRINITY_DN129431_c0_g1	1.327	0.000	0.000	0.000	0.000	1.015	1.581	0.000	0.000	0.000
TRINITY_DN129431_c0_g2	0.000	1.642	2.346	6.459	1.068	0.000	1.641	3.282	2.733	0.856
TRINITY_DN129431_c1_g1	0.000	1.313	0.000	0.000	0.000	0.000	0.000	0.000	0.000	0.000
TRINITY_DN1294320_c0_g1	0.000	6.345	0.000	2.208	0.000	0.000	0.000	0.000	0.000	0.000
TRINITY_DN1294323_c0_g1	0.000	0.000	0.869	0.000	0.000	1.337	0.000	1.772	0.284	0.000
TRINITY_DN1294324_c0_g1	0.000	0.000	0.000	0.000	0.000	0.000	0.000	0.000	0.000	0.000
TRINITY_DN1294326_c0_g1	9.432	0.000	0.000	0.000	0.000	0.000	0.000	0.000	0.000	0.000
TRINITY_DN129432_c0_g1	0.000	0.000	0.455	0.000	1.503	0.000	0.000	0.000	0.148	0.000
TRINITY_DN129432_c1_g1	0.000	0.000	0.000	0.000	0.000	0.000	0.000	0.000	0.000	4.429
TRINITY_DN1294330_c0_g1	0.000	0.000	0.000	0.000	2.446	0.000	0.000	0.000	0.000	0.000
TRINITY_DN1294333_c0_g1	0.000	0.000	0.000	0.000	0.000	0.898	0.000	0.000	0.000	0.000
TRINITY_DN1294335_c0_g1	0.000	0.000	0.000	0.000	0.000	0.000	0.000	0.000	0.000	0.000
TRINITY_DN1294336_c0_g1	0.000	0.000	0.000	0.000	0.000	0.000	0.000	0.000	0.000	0.000
TRINITY_DN129433_c2_g1	0.000	0.000	0.000	0.000	0.944	0.000	0.000	0.000	0.000	0.000
TRINITY_DN129433_c3_g1	0.000	0.000	0.000	0.000	0.000	0.000	1.086	0.000	0.000	0.000
TRINITY_DN129433_c4_g1	0.000	0.000	0.000	0.000	0.000	0.000	0.000	0.000	0.218	0.000
TRINITY_DN1294340_c0_g1	0.000	2.079	0.000	0.000	0.000	2.082	0.000	0.000	0.000	0.000
TRINITY_DN1294341_c0_g1	0.000	0.000	0.000	0.000	0.639	0.000	0.000	0.000	0.000	0.000
TRINITY_DN1294345_c0_g1	0.000	0.000	0.769	0.208	0.213	0.000	0.000	0.000	0.000	0.000
TRINITY_DN1294347_c0_g1	0.000	0.000	2.814	0.000	0.000	0.000	2.483	0.000	1.227	0.000
TRINITY_DN1294348_c0_g1	0.000	0.000	0.000	0.356	0.000	0.000	0.000	0.000	0.000	0.000
TRINITY_DN1294352_c0_g1	0.000	0.000	0.000	0.000	0.000	0.000	0.000	0.000	0.000	2.965
TRINITY_DN1294357_c0_g1	0.000	0.000	0.000	0.000	0.000	0.000	0.000	0.000	0.000	0.000
TRINITY_DN1294358_c0_g1	0.000	0.000	0.000	0.000	0.000	0.000	0.000	1.086	0.000	2.951
TRINITY_DN1294359_c0_g1	0.000	0.000	0.000	0.000	0.000	0.000	0.000	0.000	0.000	0.000
TRINITY_DN129435_c3_g1	0.000	0.000	0.000	0.642	0.000	1.210	0.000	0.000	0.129	0.000
TRINITY_DN1294360_c0_g1	0.000	0.000	0.000	1.102	0.000	0.000	0.000	0.000	1.010	0.000
TRINITY_DN1294361_c0_g1	0.000	0.000	0.000	0.000	0.000	0.000	0.000	0.000	0.393	0.000
TRINITY_DN1294363_c0_g1	0.000	0.000	0.000	0.000	0.000	0.000	0.000	0.000	0.000	0.000
TRINITY_DN1294364_c0_g1	0.000	0.000	0.000	0.000	0.000	0.000	0.000	0.000	0.000	0.000
TRINITY_DN129436_c0_g1	2.856	0.000	0.000	0.000	0.000	0.000	0.000	0.497	0.317	0.000
TRINITY_DN1294370_c0_g1	0.000	0.000	0.000	0.000	0.000	0.000	0.000	0.000	0.458	0.000
TRINITY_DN1294372_c1_g1	0.000	0.000	0.000	0.000	0.000	0.000	0.000	0.000	0.000	0.000
TRINITY_DN1294374_c0_g1	0.000	0.000	0.000	0.808	0.000	0.000	0.000	0.000	0.000	0.000
TRINITY_DN1294375_c0_g1	0.000	0.000	0.000	0.000	0.000	0.000	0.000	0.000	0.000	0.000
TRINITY_DN1294376_c0_g1	0.000	1.914	0.000	0.000	0.000	0.000	0.000	0.000	0.408	0.000
TRINITY_DN1294379_c0_g1	0.000	0.000	0.000	0.000	0.766	0.000	0.000	0.000	0.000	0.000
TRINITY_DN129437_c0_g1	0.000	0.000	0.000	0.000	0.000	0.000	0.000	0.000	0.065	0.000
TRINITY_DN1294383_c0_g1	0.000	0.000	0.000	0.000	0.000	0.000	0.000	0.000	0.000	3.960
TRINITY_DN1294384_c0_g1	0.000	0.000	0.000	0.287	0.000	0.000	0.000	1.077	0.000	0.000
TRINITY_DN1294386_c0_g1	0.000	0.000	0.000	0.000	0.000	0.000	0.000	0.000	0.000	0.000
TRINITY_DN1294391_c0_g1	0.000	0.000	0.000	0.000	0.000	0.000	0.000	0.000	0.337	0.000
TRINITY_DN1294392_c0_g1	0.000	0.000	0.000	0.000	0.000	0.000	0.000	0.000	0.000	0.000
TRINITY_DN1294393_c0_g1	0.000	2.047	0.000	0.000	0.000	0.000	0.000	0.000	0.000	0.000
TRINITY_DN1294394_c0_g1	0.000	0.000	0.000	0.828	0.000	0.000	0.000	0.000	0.000	0.000
TRINITY_DN1294395_c0_g1	0.000	0.000	0.000	0.000	0.000	0.000	0.000	0.000	0.000	0.000
TRINITY_DN1294396_c0_g1	0.000	0.000	0.000	0.000	0.000	0.000	0.000	0.000	0.000	0.000
TRINITY_DN1294398_c0_g1	0.000	0.000	0.770	0.822	0.000	0.000	0.000	0.000	0.000	0.000
TRINITY_DN129439_c0_g1	0.000	2.933	2.622	0.877	1.607	3.287	2.164	0.243	1.644	1.294
TRINITY_DN129439_c0_g3	0.000	1.217	0.795	0.848	1.323	0.000	0.000	1.610	0.776	0.000
TRINITY_DN129439_c1_g1	0.000	0.000	0.000	0.000	0.000	0.000	0.000	0.000	0.000	0.000
TRINITY_DN129439_c2_g1	0.000	0.000	0.000	0.375	1.072	4.306	1.852	0.000	0.000	0.000
TRINITY_DN129439_c2_g2	0.000	0.000	0.000	0.000	0.749	0.000	0.000	0.000	0.000	0.000
TRINITY_DN129439_c3_g1	0.000	0.000	0.000	0.325	0.000	0.000	0.000	0.000	0.196	0.000
TRINITY_DN12943_c0_g1	109.768	234.067	248.200	175.234	239.134	242.930	258.123	201.110	192.708	144.695
TRINITY_DN12943_c1_g1	0.000	1.453	0.771	1.429	0.809	1.465	0.000	0.600	0.420	0.000
TRINITY_DN12943_c2_g2	0.000	0.213	0.000	0.238	0.000	3.836	0.414	0.116	0.170	0.000
TRINITY_DN12943_c2_g3	0.000	0.000	0.890	0.000	0.495	0.000	0.000	0.000	0.000	0.000
TRINITY_DN12943_c2_g5	0.000	0.662	2.163	0.508	0.190	0.625	0.000	0.000	0.000	0.000
TRINITY_DN12943_c3_g1	0.000	0.000	0.000	0.000	0.000	0.000	0.000	0.000	0.000	0.000
TRINITY_DN12943_c3_g2	0.000	0.000	0.000	0.000	0.000	0.000	0.000	0.000	0.000	0.000
TRINITY_DN12943_c3_g3	0.000	0.000	1.100	1.020	0.000	0.745	0.000	1.462	0.529	0.000
TRINITY_DN12943_c5_g1	0.000	0.000	0.000	0.000	0.000	0.353	0.000	0.000	0.000	0.000
TRINITY_DN12943_c6_g1	0.000	0.000	0.000	0.000	0.808	0.000	0.000	0.000	0.000	0.000
TRINITY_DN12943_c9_g1	0.000	0.000	0.000	0.000	0.000	0.000	0.000	0.000	0.000	0.000
TRINITY_DN1294402_c0_g1	0.000	0.000	0.250	0.000	0.000	0.000	0.956	0.000	0.000	0.000
TRINITY_DN1294405_c0_g1	0.000	0.000	0.000	0.000	0.000	0.000	3.109	0.000	0.000	0.000
TRINITY_DN1294407_c0_g1	0.000	0.000	0.000	0.000	0.000	0.000	0.000	0.000	0.000	0.000
TRINITY_DN1294408_c0_g1	0.000	0.000	0.000	0.000	0.000	0.000	3.697	0.000	0.462	0.000
TRINITY_DN129440_c0_g2	0.000	0.000	0.000	0.719	0.000	0.000	0.000	1.904	0.881	0.000
TRINITY_DN129440_c0_g3	0.000	0.000	0.585	0.000	0.431	0.178	0.000	0.000	0.196	0.000
TRINITY_DN129440_c0_g6	0.000	0.000	0.000	0.000	0.000	0.000	0.000	0.000	0.000	0.000
TRINITY_DN129440_c0_g7	0.000	0.000	0.000	0.000	0.000	3.435	0.000	1.132	0.545	0.000
TRINITY_DN1294413_c0_g1	0.000	0.000	0.000	0.000	0.681	0.000	0.000	0.000	1.198	0.000
TRINITY_DN1294415_c0_g1	0.000	4.035	0.000	0.000	0.000	0.000	3.439	0.000	0.000	0.000
TRINITY_DN1294418_c0_g1	0.000	0.000	0.000	0.274	0.000	0.000	0.000	0.000	0.000	0.000
TRINITY_DN1294419_c0_g1	0.000	0.000	0.000	0.000	0.000	0.000	0.000	0.000	0.000	0.000
TRINITY_DN129441_c0_g1	0.000	0.000	0.000	0.267	0.887	0.000	0.000	0.000	0.000	0.000
TRINITY_DN129441_c2_g1	0.000	0.000	0.000	0.000	0.000	0.000	0.000	0.000	0.000	0.000
TRINITY_DN129441_c5_g1	0.000	0.000	0.000	1.233	0.000	0.000	0.000	0.000	0.000	0.000
TRINITY_DN129441_c6_g1	0.000	0.000	0.000	0.000	0.000	0.000	0.000	0.000	0.321	0.000
TRINITY_DN129441_c7_g1	0.000	0.000	0.000	0.000	0.000	0.000	0.000	2.686	2.559	0.000
TRINITY_DN129441_c9_g1	0.000	0.000	0.000	0.000	0.000	0.000	0.000	0.000	0.429	0.000
TRINITY_DN1294422_c0_g1	0.000	0.000	0.000	0.000	0.000	0.000	0.000	0.000	0.000	0.000
TRINITY_DN1294425_c0_g1	0.000	0.000	0.000	0.000	0.000	0.000	0.000	0.000	0.000	0.000
TRINITY_DN1294426_c0_g1	0.000	0.000	0.551	0.000	0.303	0.000	0.000	0.000	0.000	0.000
TRINITY_DN1294427_c0_g1	0.000	0.000	0.687	0.366	0.000	0.000	3.617	0.000	0.444	0.000
TRINITY_DN1294428_c0_g1	0.000	0.000	0.000	0.000	0.000	0.000	0.000	0.000	0.000	0.000
TRINITY_DN129442_c0_g1	0.000	0.000	0.000	0.000	0.576	0.000	0.000	0.000	0.000	0.000
TRINITY_DN129442_c0_g2	0.000	0.000	0.000	0.000	0.000	0.000	0.000	1.170	0.000	0.000
TRINITY_DN129442_c1_g1	7.265	0.000	0.000	0.000	0.000	0.000	0.000	0.000	0.810	0.000
TRINITY_DN129442_c2_g1	0.000	2.494	0.000	0.872	0.000	1.256	0.000	0.000	0.000	0.000
TRINITY_DN129442_c2_g2	0.000	0.000	0.000	0.000	0.000	0.000	0.000	0.000	0.000	8.386
TRINITY_DN1294431_c0_g1	0.000	0.000	0.000	0.000	0.000	0.000	0.000	0.000	0.000	0.000
TRINITY_DN1294432_c0_g1	0.000	0.000	0.000	0.000	0.000	0.000	0.000	0.000	0.000	0.000
TRINITY_DN1294434_c0_g1	0.000	0.000	0.000	1.318	0.000	0.000	0.000	0.000	0.000	0.000
TRINITY_DN1294436_c0_g1	0.000	0.000	0.000	0.879	0.000	0.000	0.000	0.000	0.541	0.000
TRINITY_DN1294438_c0_g1	0.000	0.000	0.000	0.000	0.407	0.000	0.000	0.000	0.000	0.000
TRINITY_DN129443_c0_g1	0.000	0.000	0.000	0.000	0.000	0.000	0.000	0.000	0.000	0.000
TRINITY_DN129443_c1_g1	0.000	0.000	0.000	0.000	0.000	0.000	0.000	0.000	0.000	0.000
TRINITY_DN129443_c2_g1	0.000	0.000	0.000	0.000	0.000	0.746	0.000	0.000	0.000	0.000
TRINITY_DN129443_c3_g1	0.000	0.000	0.000	0.000	0.000	0.536	0.000	0.000	0.000	0.000
TRINITY_DN1294440_c0_g1	0.000	0.000	0.000	0.000	0.000	0.000	0.000	0.000	0.000	0.000
TRINITY_DN1294444_c0_g1	0.000	0.000	0.000	0.000	0.000	0.000	0.000	0.000	0.000	0.000
TRINITY_DN1294449_c0_g1	0.000	0.000	1.539	0.000	0.000	0.000	0.000	0.000	0.000	0.000
TRINITY_DN129444_c1_g3	0.000	0.000	0.000	0.512	0.000	0.000	0.000	0.000	0.000	0.000
TRINITY_DN129444_c2_g1	0.000	0.000	0.000	0.447	0.000	1.896	0.000	0.000	0.000	0.000
TRINITY_DN129444_c3_g1	0.000	0.389	0.508	0.553	0.424	0.000	0.000	0.525	0.000	0.000
TRINITY_DN129444_c3_g2	0.000	0.000	0.000	0.872	0.000	0.000	0.000	3.398	0.000	8.916
TRINITY_DN129444_c5_g1	0.000	0.000	1.216	0.000	0.000	0.000	0.000	0.000	1.004	0.000
TRINITY_DN129444_c8_g1	0.000	0.000	0.000	0.000	0.000	0.000	0.000	0.000	0.000	0.000
TRINITY_DN1294451_c0_g1	0.000	0.000	0.000	0.000	0.000	0.000	0.000	0.000	0.000	0.000
TRINITY_DN1294455_c0_g1	0.000	0.000	0.000	0.000	0.000	2.613	0.000	0.000	0.000	0.000
TRINITY_DN1294456_c0_g1	0.000	0.000	0.000	0.346	0.357	0.000	0.000	0.000	0.210	0.000
TRINITY_DN1294462_c0_g1	0.000	0.000	0.000	0.000	0.000	0.000	0.000	0.000	0.294	0.000
TRINITY_DN1294465_c0_g1	0.000	0.000	0.000	0.990	0.760	0.000	0.000	0.000	0.000	0.000
TRINITY_DN1294466_c0_g1	0.000	0.000	0.000	0.000	0.544	0.000	0.000	0.000	0.000	0.000
TRINITY_DN1294467_c0_g1	0.000	0.000	2.670	0.000	0.990	0.000	0.000	0.000	0.000	0.000
TRINITY_DN1294468_c0_g1	0.000	0.000	0.000	2.208	0.772	0.000	0.000	0.000	0.000	0.000
TRINITY_DN129446_c0_g2	0.000	0.000	0.000	0.000	2.683	0.000	0.000	0.000	0.000	0.000
TRINITY_DN1294473_c0_g1	0.000	0.000	0.000	0.000	0.000	0.000	0.000	0.000	1.461	6.113
TRINITY_DN1294474_c0_g1	0.000	0.000	0.000	0.000	0.000	0.000	0.000	0.000	0.318	0.000
TRINITY_DN1294475_c0_g1	0.000	0.000	0.000	0.000	0.000	0.000	0.000	0.000	0.000	0.000
TRINITY_DN1294476_c0_g1	0.000	0.000	0.000	0.000	1.243	0.000	0.000	0.000	0.000	0.000
TRINITY_DN1294479_c0_g1	0.000	0.000	0.993	0.530	0.000	0.000	0.000	0.000	0.324	0.000
TRINITY_DN1294481_c0_g1	0.000	0.000	0.000	0.000	0.000	0.000	0.000	0.000	0.000	0.000
TRINITY_DN1294486_c0_g1	0.000	0.000	0.000	1.301	0.000	0.000	0.000	0.000	0.000	0.000
TRINITY_DN1294487_c0_g1	0.000	0.000	0.000	0.000	0.000	0.000	0.000	0.000	0.000	0.000
TRINITY_DN129448_c0_g1	0.000	0.000	0.000	0.000	0.000	0.000	0.000	0.000	0.546	0.000
TRINITY_DN129448_c2_g1	0.000	0.000	0.000	0.801	0.000	0.000	0.000	0.000	0.000	0.000
TRINITY_DN1294492_c0_g1	0.000	0.000	0.000	0.000	0.000	0.000	0.000	0.000	0.000	0.000
TRINITY_DN1294495_c0_g1	0.000	0.000	0.000	0.000	0.000	0.000	0.000	0.000	0.206	0.000
TRINITY_DN1294496_c0_g1	0.000	0.000	0.000	1.207	0.000	0.000	0.000	0.000	0.736	0.000
TRINITY_DN1294497_c0_g1	0.000	0.000	0.000	0.000	0.000	0.000	0.000	0.000	0.000	0.000
TRINITY_DN129449_c0_g2	3.387	2.721	1.852	0.905	1.825	0.832	0.611	7.260	0.747	0.913
TRINITY_DN129449_c0_g3	0.000	0.000	0.000	0.000	0.000	1.158	0.000	0.000	0.000	0.000
TRINITY_DN12944_c0_g1	26.490	30.216	33.572	23.292	35.481	36.438	21.094	30.398	22.451	10.301
TRINITY_DN12944_c0_g2	6.154	9.827	13.387	9.768	19.237	10.590	12.298	11.107	8.461	5.148
TRINITY_DN12944_c1_g1	0.000	0.000	0.070	0.116	0.120	0.107	0.192	0.152	0.071	0.000
TRINITY_DN1294500_c0_g1	0.000	0.000	0.000	0.000	0.000	0.000	0.000	0.000	0.000	0.000
TRINITY_DN1294501_c0_g1	0.000	0.000	0.000	0.000	0.000	0.000	0.000	0.000	0.000	0.000
TRINITY_DN1294502_c0_g1	0.000	0.000	0.000	0.000	0.000	0.000	0.000	0.000	0.000	0.000
TRINITY_DN1294503_c0_g1	0.000	0.000	0.000	0.000	0.000	0.000	0.000	0.000	0.000	0.000
TRINITY_DN1294505_c0_g1	0.000	0.000	0.000	0.000	0.000	0.000	0.000	0.000	0.000	0.000
TRINITY_DN1294506_c0_g1	0.000	0.000	0.000	0.000	0.000	0.000	0.000	0.000	0.000	0.000
TRINITY_DN1294507_c0_g1	0.000	0.000	0.000	0.000	0.000	0.000	0.000	0.000	0.000	0.000
TRINITY_DN129450_c0_g1	0.000	0.000	0.000	1.851	0.634	0.000	0.000	0.000	0.000	0.000
TRINITY_DN1294515_c0_g1	0.000	0.000	0.000	0.000	3.954	0.000	0.000	0.000	0.000	0.000
TRINITY_DN1294516_c0_g1	0.000	0.000	0.000	0.000	0.000	2.168	0.000	0.000	0.000	0.000
TRINITY_DN1294517_c0_g1	0.000	0.000	0.000	0.000	0.000	0.000	0.000	0.000	0.000	0.000
TRINITY_DN1294518_c0_g1	0.000	0.000	0.000	0.000	0.000	0.000	0.000	0.000	0.000	0.000
TRINITY_DN1294519_c0_g1	0.000	0.000	0.000	0.000	0.000	0.000	0.000	0.000	0.000	0.000
TRINITY_DN1294520_c0_g1	0.000	0.000	0.000	0.000	0.000	0.000	0.000	0.000	0.000	0.000
TRINITY_DN1294523_c0_g1	0.000	0.000	0.000	0.000	0.000	1.360	0.000	0.000	0.000	0.000
TRINITY_DN1294524_c0_g1	0.000	0.000	0.000	0.000	0.000	0.000	0.000	0.000	0.330	0.000
TRINITY_DN1294527_c0_g1	0.000	0.000	0.000	0.000	0.760	6.246	0.000	0.000	0.444	0.000
TRINITY_DN1294529_c0_g1	0.000	0.000	0.000	0.000	0.000	0.000	0.000	0.000	0.499	0.000
TRINITY_DN129452_c0_g1	0.000	0.967	0.210	0.229	0.148	0.319	1.133	0.000	0.295	0.000
TRINITY_DN129452_c0_g2	0.000	0.000	0.000	0.000	0.000	0.000	0.677	0.000	0.000	0.000
TRINITY_DN1294530_c0_g1	0.000	0.000	0.000	0.000	0.000	0.000	0.000	0.000	0.000	0.000
TRINITY_DN1294532_c0_g1	0.000	0.000	0.000	0.000	0.933	1.037	0.000	0.000	0.219	0.000
TRINITY_DN1294533_c0_g1	0.000	0.307	0.000	0.000	0.223	0.000	0.000	0.000	0.265	0.000
TRINITY_DN1294535_c0_g1	0.000	0.000	0.000	0.843	0.000	0.000	0.000	0.000	0.000	0.000
TRINITY_DN1294536_c0_g1	0.000	0.000	0.000	0.000	0.000	0.000	0.000	0.000	0.000	0.000
TRINITY_DN1294538_c0_g1	0.000	0.000	0.000	0.000	0.000	0.000	0.000	0.000	0.000	0.000
TRINITY_DN129453_c0_g1	0.000	0.000	0.000	0.472	0.561	0.000	0.000	0.000	0.284	0.000
TRINITY_DN129453_c0_g2	0.000	0.000	0.000	0.000	0.000	0.000	0.000	0.000	0.000	0.000
TRINITY_DN129453_c1_g1	0.000	0.000	0.000	0.000	0.000	0.000	0.000	0.000	0.000	0.000
TRINITY_DN129453_c2_g1	0.000	0.000	0.000	0.000	0.000	0.000	0.000	0.000	0.000	0.000
TRINITY_DN1294540_c0_g1	0.000	0.000	0.000	0.000	0.000	0.000	0.000	0.000	0.000	0.000
TRINITY_DN1294541_c0_g1	0.000	0.000	0.000	0.000	0.000	0.000	0.000	0.000	0.000	0.000
TRINITY_DN1294542_c0_g1	0.000	0.000	0.000	0.000	0.000	0.000	0.000	0.000	0.000	0.000
TRINITY_DN1294543_c0_g1	0.000	0.000	0.000	0.000	0.000	1.398	0.000	0.000	0.389	0.000
TRINITY_DN1294544_c0_g1	0.000	0.000	6.721	0.000	0.000	0.000	0.000	0.000	0.000	0.000
TRINITY_DN1294545_c0_g1	0.000	0.000	0.000	0.000	0.000	0.529	0.000	0.000	0.000	1.910
TRINITY_DN1294546_c0_g1	0.000	0.000	0.000	0.286	0.000	0.000	0.000	0.000	0.000	0.000
TRINITY_DN1294547_c0_g1	0.000	0.000	0.783	0.417	0.000	0.000	0.000	0.000	0.000	4.282
TRINITY_DN129454_c0_g1	0.000	0.000	0.000	0.000	0.523	0.000	0.000	0.000	1.542	0.000
TRINITY_DN129454_c1_g1	0.000	0.000	0.000	0.545	1.352	0.000	6.350	0.000	1.028	2.780
TRINITY_DN129454_c1_g2	0.000	0.000	1.800	0.000	0.000	0.000	0.000	0.000	0.000	0.000
TRINITY_DN129454_c3_g1	0.000	0.000	1.400	0.000	0.000	1.072	0.000	0.000	0.000	0.000
TRINITY_DN129454_c5_g1	0.000	0.000	0.000	0.000	0.000	0.000	0.000	0.000	0.000	0.000
TRINITY_DN1294551_c0_g1	0.000	0.000	0.000	0.000	0.000	0.000	0.000	0.000	0.000	0.000
TRINITY_DN1294553_c0_g1	0.000	0.000	0.000	0.000	0.000	0.000	0.000	0.000	0.000	0.000
TRINITY_DN1294554_c0_g1	0.000	0.000	0.000	0.000	0.000	0.000	0.000	0.000	0.710	0.000
TRINITY_DN1294557_c0_g1	0.000	0.000	0.000	0.000	0.572	0.000	0.000	0.000	0.000	0.000
TRINITY_DN1294559_c0_g1	0.000	0.000	1.456	0.000	0.000	0.000	0.000	0.000	0.000	0.000
TRINITY_DN1294564_c0_g1	0.000	0.000	0.000	0.000	0.000	0.000	0.000	0.000	0.000	0.000
TRINITY_DN1294567_c0_g1	0.000	0.000	1.037	0.000	0.000	3.188	0.000	0.000	0.339	0.000
TRINITY_DN1294569_c0_g1	0.000	0.000	0.000	0.502	0.170	0.939	0.000	0.000	0.202	0.000
TRINITY_DN129456_c0_g1	0.000	0.000	0.000	0.000	0.000	0.000	0.000	0.000	0.000	0.000
TRINITY_DN129456_c0_g2	2.125	5.873	3.289	4.344	3.946	4.963	8.469	7.147	10.759	4.959
TRINITY_DN129456_c0_g3	0.000	0.000	0.000	0.000	0.542	0.000	0.000	0.000	0.000	0.000
TRINITY_DN129456_c0_g4	0.000	0.390	3.225	1.065	1.284	1.661	0.351	0.907	3.039	1.313
TRINITY_DN1294570_c0_g1	0.000	0.000	0.000	0.000	0.000	0.000	0.000	0.000	0.000	0.000
TRINITY_DN1294572_c0_g1	0.000	0.000	0.000	0.000	0.000	0.000	0.000	0.000	0.246	0.000
TRINITY_DN1294573_c0_g1	0.000	0.000	0.000	0.000	0.000	2.395	0.000	0.000	0.000	0.000
TRINITY_DN1294576_c0_g1	0.000	0.000	0.000	0.000	0.000	0.000	0.000	0.000	0.000	0.000
TRINITY_DN1294578_c0_g1	0.000	0.000	0.000	0.000	0.000	0.000	0.000	0.000	0.163	0.000
TRINITY_DN129457_c0_g1	0.000	2.288	2.103	4.190	3.077	3.664	2.344	1.816	2.941	0.000
TRINITY_DN129457_c0_g3	0.000	0.000	0.000	0.000	0.000	0.000	0.000	0.000	1.023	0.000
TRINITY_DN1294581_c0_g1	0.000	0.000	0.000	0.000	0.000	0.000	0.000	0.000	0.000	0.000
TRINITY_DN1294584_c0_g1	0.000	0.000	0.000	0.000	0.000	0.000	0.000	0.000	0.000	0.000
TRINITY_DN129458_c0_g1	0.000	0.000	0.000	0.000	0.000	0.000	0.000	0.000	0.000	0.000
TRINITY_DN129458_c0_g2	0.000	0.000	0.000	0.000	0.000	0.000	0.000	0.000	0.000	0.000
TRINITY_DN129458_c0_g3	0.000	0.000	0.000	0.000	0.579	0.000	0.000	0.000	0.000	0.000
TRINITY_DN129458_c1_g1	0.000	0.000	0.000	0.000	0.000	0.000	0.000	0.000	0.000	0.000
TRINITY_DN129458_c2_g1	0.000	0.000	0.000	0.000	0.000	0.000	0.000	0.000	0.000	0.000
TRINITY_DN129458_c2_g2	0.000	0.000	0.000	0.000	0.000	0.000	0.000	0.000	0.000	0.000
TRINITY_DN129458_c5_g1	0.000	0.000	0.000	0.788	0.000	0.000	0.000	0.000	0.000	0.000
TRINITY_DN1294590_c0_g1	0.000	0.000	0.000	0.000	0.902	9.869	0.000	0.000	0.000	0.000
TRINITY_DN1294591_c0_g1	0.000	0.000	0.327	0.356	0.000	0.000	0.876	0.000	0.000	0.000
TRINITY_DN1294595_c0_g1	0.000	0.000	0.000	0.000	0.000	0.000	0.000	0.000	0.000	0.000
TRINITY_DN1294597_c0_g1	0.000	0.000	0.000	0.000	0.000	0.000	0.000	0.000	0.000	0.000
TRINITY_DN1294599_c0_g1	0.000	0.000	3.144	0.000	0.000	0.000	0.000	0.000	0.517	0.000
TRINITY_DN129459_c0_g1	0.000	0.000	0.000	0.000	0.000	0.000	0.000	0.000	0.000	0.000
TRINITY_DN1294600_c0_g1	0.000	6.175	1.005	3.754	0.561	0.000	0.000	0.000	0.000	0.000
TRINITY_DN1294601_c0_g1	0.000	0.000	0.000	0.000	0.000	0.000	0.000	0.000	0.269	0.000
TRINITY_DN1294602_c0_g1	0.000	0.000	0.000	0.000	0.000	0.000	0.000	0.000	0.000	0.000
TRINITY_DN1294603_c0_g1	0.000	0.000	0.682	0.000	0.373	0.000	0.000	0.000	0.000	0.000
TRINITY_DN1294604_c0_g1	0.000	0.000	2.489	0.000	0.000	0.000	0.000	0.000	0.000	0.000
TRINITY_DN1294605_c0_g1	0.000	3.663	1.184	0.000	1.335	0.000	0.000	0.000	0.000	0.000
TRINITY_DN1294607_c0_g1	0.000	0.000	0.000	0.000	0.000	0.000	0.000	1.859	0.000	0.000
TRINITY_DN129460_c0_g1	0.000	0.000	0.000	0.000	0.000	0.000	0.000	0.000	0.000	0.000
TRINITY_DN129460_c0_g2	0.000	0.201	0.000	0.431	0.000	0.199	0.000	0.278	0.131	0.000
TRINITY_DN129460_c1_g1	0.000	0.000	0.000	0.000	0.000	0.000	0.000	0.000	0.000	0.000
TRINITY_DN1294611_c0_g1	0.000	0.000	0.000	0.000	0.000	0.000	0.000	0.000	0.000	0.000
TRINITY_DN1294613_c0_g1	0.000	0.000	0.000	0.000	0.000	0.000	0.000	0.000	0.000	0.000
TRINITY_DN1294616_c0_g1	0.000	0.000	0.000	1.372	0.000	1.321	0.000	1.749	0.000	0.000
TRINITY_DN1294621_c0_g1	10.475	0.000	0.000	0.000	0.000	0.000	1.697	0.000	0.000	0.000
TRINITY_DN1294628_c0_g1	0.000	0.000	0.000	0.000	0.000	0.000	0.000	0.000	0.000	0.000
TRINITY_DN1294629_c0_g1	0.000	0.000	0.000	0.000	0.000	0.000	0.000	0.000	0.000	0.000
TRINITY_DN129462_c0_g1	0.000	0.000	0.000	0.000	0.000	4.443	1.311	0.000	0.320	0.000
TRINITY_DN1294630_c0_g1	0.000	0.000	0.000	0.000	0.000	0.000	0.000	0.000	0.000	0.000
TRINITY_DN1294631_c0_g1	0.000	0.000	0.000	0.000	0.000	0.000	2.935	0.000	0.718	0.000
TRINITY_DN1294633_c0_g1	0.000	0.000	0.000	0.000	0.000	0.000	0.000	0.000	0.000	0.000
TRINITY_DN1294636_c0_g1	0.000	0.000	0.000	0.000	0.000	0.000	0.000	0.000	0.000	0.000
TRINITY_DN129463_c0_g1	0.000	0.000	0.000	0.080	0.033	0.000	0.000	0.109	0.064	0.259
TRINITY_DN129463_c0_g2	0.000	0.000	0.762	0.000	0.000	0.000	0.000	0.000	0.000	0.000
TRINITY_DN129463_c1_g1	0.000	0.000	0.000	0.000	0.000	0.000	1.264	0.000	0.000	0.000
TRINITY_DN129463_c3_g1	0.000	0.000	2.368	0.000	0.000	0.000	0.000	0.000	0.000	0.000
TRINITY_DN129463_c5_g1	0.000	0.000	0.000	0.000	0.000	0.000	0.000	0.000	0.000	0.000
TRINITY_DN1294641_c0_g1	0.000	0.000	0.000	0.203	0.000	0.000	0.000	0.000	0.245	2.067
TRINITY_DN1294643_c0_g1	0.000	0.000	0.000	0.000	0.000	0.000	0.000	0.000	0.000	0.000
TRINITY_DN1294646_c0_g1	0.000	0.000	0.000	0.000	0.000	0.000	0.000	0.000	0.000	0.000
TRINITY_DN1294647_c0_g1	0.000	0.000	0.000	0.000	0.648	0.000	0.000	0.000	0.000	0.000
TRINITY_DN129464_c0_g1	0.000	0.837	0.048	0.000	0.302	1.282	0.000	2.823	0.712	0.000
TRINITY_DN129464_c2_g1	0.000	0.000	0.000	0.335	0.591	0.000	0.000	0.000	0.691	0.000
TRINITY_DN129464_c3_g1	0.000	0.000	0.000	0.000	0.000	0.000	0.000	0.000	0.000	0.000
TRINITY_DN1294650_c0_g1	0.000	0.000	0.000	0.000	0.000	0.000	0.000	0.000	0.000	0.000
TRINITY_DN1294651_c0_g1	0.000	0.000	0.000	0.000	0.000	0.000	0.000	0.731	0.000	0.000
TRINITY_DN1294652_c0_g1	0.000	0.000	0.000	0.000	0.000	0.000	0.000	0.000	0.000	0.000
TRINITY_DN1294653_c0_g1	0.000	0.000	0.000	0.000	0.000	6.043	0.000	0.000	0.000	0.000
TRINITY_DN1294659_c0_g1	0.000	0.000	0.000	0.000	0.635	0.000	0.000	0.000	0.371	0.000
TRINITY_DN129465_c0_g1	0.000	0.000	0.878	0.192	0.295	0.000	0.000	0.738	0.017	0.000
TRINITY_DN129465_c0_g2	0.000	0.000	0.000	0.000	0.000	0.388	0.000	0.000	0.356	0.000
TRINITY_DN129465_c2_g1	0.000	0.000	0.000	0.232	0.000	0.000	0.000	0.000	0.139	0.000
TRINITY_DN1294660_c0_g1	0.000	0.000	0.000	0.000	0.000	0.000	0.000	0.000	0.000	0.000
TRINITY_DN1294665_c0_g1	0.000	0.000	0.000	0.448	0.000	0.000	0.000	0.000	0.822	0.000
TRINITY_DN129466_c0_g1	0.000	0.000	0.000	0.725	0.760	0.000	0.000	0.000	0.000	0.000
TRINITY_DN129466_c1_g2	0.000	0.000	1.246	0.000	0.701	0.000	0.000	0.000	0.000	0.000
TRINITY_DN129466_c2_g1	0.000	0.000	0.000	0.000	0.928	0.000	0.000	0.000	0.541	0.000
TRINITY_DN129466_c4_g1	0.000	0.000	0.000	1.239	1.273	2.656	0.000	0.000	0.187	0.000
TRINITY_DN1294671_c0_g1	0.000	0.000	0.000	0.905	0.000	0.000	0.000	0.000	0.000	0.000
TRINITY_DN1294672_c0_g1	0.000	0.000	0.000	0.000	0.000	0.000	0.000	0.000	0.000	0.000
TRINITY_DN1294674_c0_g1	0.000	0.000	0.000	0.000	0.000	0.000	0.000	0.000	0.000	0.000
TRINITY_DN1294676_c0_g1	0.000	0.000	0.000	0.674	0.347	0.000	0.000	0.000	0.000	0.000
TRINITY_DN1294678_c0_g1	0.000	0.000	0.000	0.000	0.000	0.000	0.000	0.000	0.000	0.000
TRINITY_DN129467_c0_g1	0.000	0.000	0.000	0.000	0.000	0.000	0.000	0.000	0.492	0.000
TRINITY_DN1294680_c0_g1	0.000	0.000	0.000	0.000	0.000	0.680	0.000	0.000	0.000	0.000
TRINITY_DN1294683_c0_g1	0.000	0.000	0.000	0.272	0.557	0.000	0.000	0.000	0.492	0.000
TRINITY_DN1294684_c0_g1	0.000	0.000	0.000	0.000	0.000	0.000	3.613	0.000	0.000	0.000
TRINITY_DN1294686_c0_g1	0.000	0.000	0.000	0.000	0.000	0.000	0.000	0.000	0.000	0.000
TRINITY_DN1294689_c0_g1	0.000	0.000	0.000	0.000	0.000	0.000	0.000	0.000	0.000	0.000
TRINITY_DN129468_c0_g1	0.000	0.000	0.000	0.070	0.072	0.000	0.000	0.000	0.128	0.000
TRINITY_DN1294690_c0_g1	0.000	0.000	0.000	0.000	0.000	0.000	0.000	0.000	0.000	0.000
TRINITY_DN1294693_c0_g1	0.000	0.000	0.000	0.000	0.000	0.000	0.000	0.000	0.000	0.000
TRINITY_DN1294697_c0_g1	0.000	0.000	0.000	0.000	0.000	0.000	0.000	0.000	0.000	0.000
TRINITY_DN1294699_c0_g1	0.000	0.000	0.000	0.000	0.000	0.000	0.000	0.000	0.000	0.000
TRINITY_DN129469_c0_g1	0.000	1.626	3.164	0.566	0.000	0.000	0.000	0.000	1.037	0.000
TRINITY_DN129469_c0_g2	12.776	1.616	1.048	0.000	0.587	0.000	5.558	0.000	0.000	0.000
TRINITY_DN129469_c0_g3	0.000	0.000	0.000	0.000	0.000	0.000	0.000	0.000	0.000	0.000
TRINITY_DN129469_c2_g1	0.000	0.000	0.000	0.000	0.000	1.942	0.000	0.000	0.000	0.000
TRINITY_DN129469_c5_g1	0.000	0.000	0.000	0.000	0.000	0.000	0.000	0.000	0.000	0.000
TRINITY_DN1294700_c0_g1	0.000	0.000	0.000	0.000	0.000	0.000	0.000	0.000	0.000	0.000
TRINITY_DN1294701_c0_g1	0.000	0.000	0.000	0.000	0.000	0.000	0.000	0.000	0.000	0.000
TRINITY_DN1294703_c0_g1	0.000	0.000	0.000	0.000	0.000	0.000	0.000	0.000	0.226	0.000
TRINITY_DN1294704_c0_g1	0.000	0.000	0.000	0.000	0.000	0.000	0.000	0.000	0.000	0.000
TRINITY_DN1294707_c0_g1	0.000	0.000	0.599	0.000	0.659	0.000	0.000	1.206	0.194	0.000
TRINITY_DN129470_c0_g2	0.000	0.000	0.000	0.000	0.000	0.000	0.000	0.000	0.269	0.000
TRINITY_DN129470_c0_g3	0.000	0.000	0.000	0.000	0.000	0.000	0.000	0.000	0.000	0.000
TRINITY_DN129470_c0_g4	0.000	0.000	0.000	0.000	0.000	0.000	0.000	0.000	0.169	0.000
TRINITY_DN129470_c0_g5	0.000	0.000	0.000	0.205	0.000	0.000	0.000	0.000	0.241	0.000
TRINITY_DN129470_c1_g1	0.000	0.000	0.000	0.000	0.000	0.000	0.000	0.000	0.377	0.000
TRINITY_DN129470_c2_g1	0.000	0.000	0.000	0.857	0.000	0.000	1.410	1.072	0.000	2.916
TRINITY_DN1294710_c0_g1	0.000	0.000	0.000	0.000	0.000	0.000	0.000	0.000	0.000	0.000
TRINITY_DN1294711_c0_g1	0.000	0.000	0.000	0.000	0.000	0.000	0.000	0.000	0.320	0.000
TRINITY_DN1294714_c0_g1	0.000	0.000	0.000	0.000	0.000	0.000	0.000	0.000	0.987	0.000
TRINITY_DN1294717_c0_g1	0.000	0.000	0.000	0.000	0.000	1.529	0.000	0.000	0.426	0.000
TRINITY_DN1294719_c0_g1	0.000	0.000	0.000	0.435	0.000	0.000	4.309	0.000	0.000	0.000
TRINITY_DN1294720_c0_g1	0.000	0.000	0.000	0.000	0.000	0.000	0.000	0.000	0.522	0.000
TRINITY_DN1294721_c0_g1	0.000	0.000	0.000	0.000	0.000	0.000	0.000	0.000	0.000	0.000
TRINITY_DN1294722_c0_g1	0.000	0.000	0.000	0.000	0.000	0.000	0.000	0.000	0.390	0.000
TRINITY_DN1294728_c0_g1	0.000	0.000	0.000	0.000	0.981	5.370	0.000	0.000	2.288	0.000
TRINITY_DN129472_c0_g1	0.000	0.601	0.000	0.213	0.652	0.000	0.000	0.000	0.384	0.000
TRINITY_DN129472_c0_g2	0.000	0.000	1.314	0.000	0.741	0.000	0.000	0.000	0.000	0.000
TRINITY_DN129472_c0_g3	0.000	0.000	0.000	0.000	0.000	0.000	0.000	0.000	0.000	0.000
TRINITY_DN1294730_c0_g1	0.000	0.000	0.000	0.000	0.000	0.000	0.000	0.000	0.000	0.000
TRINITY_DN1294736_c0_g1	0.000	0.000	0.342	0.185	0.189	0.522	0.000	0.000	0.223	0.000
TRINITY_DN1294739_c0_g1	0.000	0.000	0.000	0.000	0.000	0.000	0.000	0.000	0.000	0.000
TRINITY_DN129473_c1_g1	0.000	0.000	0.000	0.438	0.456	0.000	0.000	0.000	0.535	0.000
TRINITY_DN129473_c4_g1	0.000	0.000	0.000	0.930	0.000	0.000	0.000	0.000	0.000	0.000
TRINITY_DN129473_c5_g1	0.000	0.000	0.000	0.000	0.000	0.000	0.000	0.000	0.000	0.000
TRINITY_DN129473_c6_g1	0.000	0.000	3.033	0.000	0.859	0.000	0.000	0.000	0.000	0.000
TRINITY_DN1294740_c0_g1	0.000	0.000	0.000	0.000	0.000	0.000	0.000	0.000	1.073	0.000
TRINITY_DN1294741_c0_g1	0.000	0.000	0.000	0.000	0.327	1.820	0.000	0.000	0.000	0.000
TRINITY_DN1294742_c0_g1	0.000	0.000	0.000	0.000	0.000	0.000	0.000	0.000	0.172	0.000
TRINITY_DN1294745_c0_g1	0.000	0.000	0.000	0.000	0.443	0.000	0.000	0.000	0.000	0.000
TRINITY_DN1294747_c0_g1	0.000	0.000	0.000	0.843	0.000	0.000	0.000	0.000	0.000	0.000
TRINITY_DN1294750_c0_g1	0.000	0.000	0.000	0.000	0.000	0.000	0.000	0.000	0.000	0.000
TRINITY_DN1294752_c0_g1	0.000	0.000	0.000	0.000	0.000	0.000	0.000	0.000	0.000	0.000
TRINITY_DN1294758_c0_g1	0.000	0.000	0.000	0.000	0.000	0.000	2.278	0.000	0.000	0.000
TRINITY_DN1294759_c0_g1	0.000	0.000	0.000	0.000	0.000	0.000	0.000	0.000	0.000	0.000
TRINITY_DN129475_c0_g1	0.000	0.000	0.000	0.000	0.000	0.000	0.000	0.000	0.000	0.000
TRINITY_DN129475_c0_g2	0.000	4.597	0.000	0.000	0.000	0.000	0.000	0.000	0.000	0.000
TRINITY_DN129475_c1_g2	0.000	0.000	0.000	0.000	0.000	0.000	0.000	0.000	0.427	0.000
TRINITY_DN129475_c2_g1	0.000	0.000	0.000	0.000	0.707	0.000	0.000	0.000	0.000	0.000
TRINITY_DN129475_c3_g1	0.000	0.000	0.000	0.000	0.000	2.613	0.000	0.000	0.557	0.000
TRINITY_DN129475_c6_g1	0.000	0.000	0.000	0.000	0.000	0.000	0.000	0.000	0.000	0.000
TRINITY_DN1294760_c0_g1	0.000	0.000	0.000	0.000	1.159	0.000	0.000	0.000	0.678	5.688
TRINITY_DN1294762_c0_g1	0.000	0.000	0.000	0.000	0.000	0.000	0.000	0.000	0.000	0.000
TRINITY_DN1294763_c0_g1	0.000	0.000	0.000	0.000	0.000	0.000	0.000	0.000	0.000	0.000
TRINITY_DN1294764_c0_g1	0.000	0.000	0.000	0.000	0.000	0.000	0.000	0.000	0.481	0.000
TRINITY_DN1294767_c0_g1	0.000	0.000	0.000	0.000	0.000	0.000	0.000	0.000	0.000	0.000
TRINITY_DN1294768_c0_g1	0.000	0.000	1.151	0.000	0.648	0.000	0.000	0.000	0.000	0.000
TRINITY_DN129476_c0_g1	0.000	0.000	0.000	0.000	0.000	0.000	0.000	0.000	0.000	0.000
TRINITY_DN129476_c0_g2	0.000	0.000	0.000	0.000	0.000	0.000	0.000	0.000	0.000	0.000
TRINITY_DN129476_c2_g1	6.087	7.156	6.458	7.751	8.260	8.792	5.427	8.753	5.884	2.840
TRINITY_DN1294772_c0_g1	0.000	0.000	0.000	0.000	0.000	0.000	0.000	0.000	0.000	0.000
TRINITY_DN1294773_c0_g1	0.000	0.000	0.000	0.000	0.000	0.000	0.000	0.000	0.000	0.000
TRINITY_DN1294774_c0_g1	0.000	0.000	0.000	0.708	0.000	0.000	0.000	0.000	0.000	0.000
TRINITY_DN1294775_c0_g1	0.000	0.000	0.000	0.000	0.000	0.000	0.000	0.000	0.000	0.000
TRINITY_DN1294776_c0_g1	0.000	0.000	0.000	0.490	0.000	0.000	0.000	0.000	0.000	0.000
TRINITY_DN1294777_c0_g1	0.000	0.000	0.000	0.000	0.000	0.000	0.000	0.000	0.000	0.000
TRINITY_DN1294778_c0_g1	0.000	0.000	0.000	0.000	0.000	0.000	0.000	0.000	0.000	0.000
TRINITY_DN129477_c0_g1	0.000	0.000	0.000	1.060	0.000	0.000	0.000	0.000	0.324	5.434
TRINITY_DN129477_c0_g2	0.000	0.525	0.000	0.000	0.000	0.000	0.000	0.000	0.152	0.644
TRINITY_DN129477_c0_g4	0.000	0.000	0.000	0.000	0.000	0.000	0.000	0.000	0.000	0.000
TRINITY_DN129477_c1_g1	0.000	0.118	0.153	0.294	0.130	0.000	0.208	0.000	0.129	0.000
TRINITY_DN129477_c4_g1	0.000	0.000	0.000	0.000	0.000	0.000	0.000	0.000	0.000	0.000
TRINITY_DN1294780_c0_g1	0.000	0.000	0.000	0.000	0.000	0.000	0.000	0.000	0.000	0.000
TRINITY_DN1294781_c0_g1	0.000	0.386	0.000	0.412	0.000	0.000	0.000	0.000	0.000	0.000
TRINITY_DN1294785_c0_g1	0.000	0.000	0.000	0.930	0.000	0.000	0.000	0.000	0.000	0.000
TRINITY_DN1294789_c0_g1	0.000	0.000	0.000	0.000	0.000	0.000	0.000	0.000	0.000	0.000
TRINITY_DN129478_c0_g1	0.000	0.734	1.631	0.678	1.126	1.890	2.623	1.170	0.865	2.025
TRINITY_DN129478_c0_g2	0.000	1.389	0.000	0.000	0.000	0.000	0.000	0.000	0.000	0.000
TRINITY_DN129478_c0_g6	0.000	0.000	1.543	0.000	0.000	0.000	0.000	3.217	0.000	0.000
TRINITY_DN129478_c5_g1	0.000	0.000	0.000	0.000	0.583	3.468	0.000	0.000	0.320	0.000
TRINITY_DN129478_c6_g1	0.614	0.154	0.598	0.260	0.340	0.000	0.322	0.324	0.381	0.000
TRINITY_DN129478_c7_g1	0.000	0.000	0.000	0.000	0.000	0.000	0.000	0.000	1.064	0.000
TRINITY_DN129478_c8_g1	0.000	0.000	0.000	0.000	0.000	0.000	0.000	0.000	0.581	0.000
TRINITY_DN1294790_c0_g1	0.000	0.000	0.000	0.000	0.000	0.000	0.000	1.038	0.000	0.000
TRINITY_DN1294791_c0_g1	0.000	0.000	0.000	0.000	0.000	0.000	0.000	0.000	0.448	0.000
TRINITY_DN1294792_c0_g1	0.000	0.000	0.000	0.392	0.000	0.000	0.000	0.000	0.000	0.000
TRINITY_DN1294793_c0_g1	17.864	55.227	47.082	25.317	35.557	37.479	26.294	41.442	32.336	15.653
TRINITY_DN1294794_c0_g1	0.000	0.000	0.000	0.000	0.000	0.000	0.000	0.000	0.000	0.000
TRINITY_DN1294797_c0_g1	0.000	0.000	0.000	0.000	0.000	0.000	0.000	0.000	0.000	0.000
TRINITY_DN1294798_c0_g1	0.000	0.000	0.000	0.612	0.000	0.000	0.000	0.000	0.185	0.000
TRINITY_DN129479_c0_g1	0.000	0.000	0.000	0.500	1.536	0.000	0.686	0.000	0.168	0.000
TRINITY_DN129479_c0_g2	0.000	0.000	0.552	0.000	0.000	0.000	0.000	0.000	0.091	0.000
TRINITY_DN12947_c0_g1	0.000	0.000	0.000	0.000	0.000	0.000	0.000	0.000	0.000	0.000
TRINITY_DN1294802_c0_g1	0.000	0.000	0.000	0.000	1.251	0.000	0.000	0.000	0.000	0.000
TRINITY_DN1294804_c0_g1	0.000	0.000	0.000	0.000	0.000	0.000	0.000	0.000	0.000	0.000
TRINITY_DN1294805_c0_g1	0.000	0.000	0.000	0.000	0.327	0.000	0.000	0.000	0.000	0.000
TRINITY_DN1294808_c0_g1	0.000	0.000	0.000	0.000	0.000	0.000	0.000	0.000	0.000	0.000
TRINITY_DN1294809_c0_g1	0.000	0.000	0.000	0.000	0.000	0.000	0.000	3.156	0.000	0.000
TRINITY_DN1294810_c0_g1	0.000	0.000	0.000	0.000	0.000	0.000	5.304	0.000	0.000	0.000
TRINITY_DN1294811_c0_g1	0.000	0.000	0.000	0.748	0.786	0.000	0.000	0.000	0.000	0.000
TRINITY_DN1294812_c0_g1	0.000	0.000	0.000	0.000	0.000	0.000	0.000	0.000	0.000	0.000
TRINITY_DN1294815_c0_g1	0.000	0.000	0.000	0.000	0.000	0.000	0.000	0.000	0.000	0.000
TRINITY_DN1294816_c0_g1	0.000	0.000	0.000	0.491	0.000	0.000	0.000	0.000	0.000	0.000
TRINITY_DN1294817_c0_g1	0.000	0.000	0.000	0.000	0.000	0.000	0.000	0.000	0.000	0.000
TRINITY_DN1294821_c0_g1	0.000	0.000	0.000	0.000	0.000	0.000	0.000	0.000	0.000	0.000
TRINITY_DN1294822_c0_g1	0.000	0.000	0.000	0.000	0.000	0.000	0.000	0.000	0.000	0.000
TRINITY_DN1294824_c0_g1	0.000	0.000	0.000	0.000	0.000	0.000	0.000	0.000	0.441	0.000
TRINITY_DN1294825_c0_g1	0.000	0.000	0.000	0.000	0.000	0.000	0.000	0.000	0.000	0.000
TRINITY_DN1294827_c0_g1	0.000	0.000	0.000	0.000	0.000	0.000	0.000	0.000	0.000	0.000
TRINITY_DN1294828_c0_g1	0.000	0.000	0.000	0.931	0.000	0.000	0.000	0.000	0.570	0.000
TRINITY_DN129482_c0_g1	0.000	0.000	0.000	0.000	0.000	0.000	0.000	0.000	0.000	0.000
TRINITY_DN129482_c1_g1	0.000	0.000	0.000	0.000	0.000	0.000	0.000	0.000	0.000	0.000
TRINITY_DN1294830_c0_g1	0.000	0.000	0.000	0.000	0.000	0.000	0.000	0.000	0.285	0.000
TRINITY_DN1294833_c0_g1	0.000	0.000	0.000	0.000	0.000	0.000	0.000	0.000	0.000	0.000
TRINITY_DN1294834_c0_g1	0.000	0.000	0.000	0.000	0.000	0.000	0.000	0.000	0.000	0.000
TRINITY_DN1294836_c0_g1	0.000	0.000	1.102	0.296	0.000	0.000	0.000	0.000	0.000	0.000
TRINITY_DN1294838_c0_g1	0.000	0.000	0.000	0.641	0.671	0.000	0.000	0.000	0.000	0.000
TRINITY_DN129483_c0_g1	0.000	0.000	0.000	0.000	0.000	0.000	0.000	0.000	0.240	0.000
TRINITY_DN1294841_c0_g1	0.000	0.000	0.000	0.000	0.000	0.000	0.000	0.000	0.429	0.000
TRINITY_DN1294847_c0_g1	0.000	1.931	3.737	0.000	0.000	0.000	0.000	0.000	0.000	0.000
TRINITY_DN129484_c0_g1	0.000	0.000	0.000	0.000	0.000	4.984	0.000	0.000	0.290	0.000
TRINITY_DN129484_c1_g1	0.000	0.000	0.000	0.000	0.000	0.000	0.000	0.000	0.000	0.000
TRINITY_DN1294850_c0_g1	0.000	0.000	0.000	0.000	2.336	0.000	0.000	0.000	0.454	0.000
TRINITY_DN1294851_c0_g1	0.000	0.000	0.000	0.000	0.000	0.000	0.000	0.000	0.000	0.000
TRINITY_DN1294854_c0_g1	0.000	0.000	1.598	0.000	0.000	2.467	0.000	0.000	0.000	0.000
TRINITY_DN1294856_c0_g1	0.000	0.000	0.000	0.872	0.000	0.000	0.000	0.000	0.000	0.000
TRINITY_DN1294859_c0_g1	0.000	0.000	0.000	1.163	0.000	0.000	2.871	0.000	0.355	0.000
TRINITY_DN1294861_c0_g1	0.000	0.000	0.000	0.725	0.760	0.000	0.000	0.000	0.444	0.000
TRINITY_DN1294864_c0_g1	0.000	0.000	0.000	0.000	0.000	0.000	0.000	0.000	0.000	0.000
TRINITY_DN1294865_c0_g1	0.000	0.000	0.000	0.000	0.399	0.000	0.000	0.000	0.000	0.000
TRINITY_DN1294868_c0_g1	0.000	0.000	0.000	0.000	0.827	0.000	1.968	0.000	0.000	0.000
TRINITY_DN129486_c0_g1	0.000	0.538	1.854	0.254	1.052	0.000	0.000	0.368	0.440	0.000
TRINITY_DN129486_c0_g2	2.115	0.811	0.528	0.385	0.592	1.604	0.951	0.000	0.468	2.961
TRINITY_DN1294870_c0_g1	0.000	0.000	0.000	0.000	0.000	0.000	0.000	0.000	0.465	0.000
TRINITY_DN1294873_c0_g1	0.000	0.000	0.000	0.586	0.000	0.000	0.000	0.000	0.000	0.000
TRINITY_DN1294874_c0_g1	0.000	0.000	0.000	0.000	0.000	0.000	0.000	0.000	0.000	0.000
TRINITY_DN1294875_c0_g1	0.000	0.000	0.000	0.000	0.000	0.000	0.000	0.000	0.000	0.000
TRINITY_DN1294876_c0_g1	0.000	0.000	0.000	0.801	0.000	0.000	0.000	0.000	0.000	0.000
TRINITY_DN1294879_c0_g1	0.000	0.000	0.000	0.647	0.000	1.218	0.000	0.000	0.000	0.000
TRINITY_DN1294880_c0_g1	0.000	0.000	0.000	0.000	0.000	0.000	0.000	0.000	0.379	0.000
TRINITY_DN1294881_c0_g1	0.000	0.000	0.000	0.305	0.000	0.000	0.000	0.000	0.552	0.000
TRINITY_DN1294882_c0_g1	0.000	0.000	0.000	0.000	0.000	0.000	0.000	0.000	0.000	0.000
TRINITY_DN1294883_c0_g1	0.000	0.000	0.000	0.000	0.000	0.000	0.000	2.844	0.902	0.000
TRINITY_DN1294886_c0_g1	0.000	0.000	0.000	0.000	0.000	0.000	0.000	0.000	0.000	0.000
TRINITY_DN1294888_c0_g1	0.000	0.000	0.000	0.000	0.000	0.000	0.000	0.000	0.000	0.000
TRINITY_DN129488_c0_g1	0.000	0.000	1.265	0.677	0.442	0.000	0.000	1.272	0.260	0.000
TRINITY_DN1294890_c0_g1	0.000	0.000	0.000	0.348	0.000	0.000	0.000	0.000	0.000	0.000
TRINITY_DN1294891_c0_g1	0.000	0.000	0.000	0.000	0.000	0.000	0.000	0.000	0.000	0.000
TRINITY_DN1294892_c0_g1	0.000	0.000	0.000	0.000	0.639	0.000	0.000	0.000	0.373	0.000
TRINITY_DN1294893_c0_g1	0.000	0.000	0.000	0.000	0.000	0.000	0.000	0.000	0.660	0.000
TRINITY_DN1294895_c0_g1	0.000	0.000	0.000	0.000	0.000	0.000	0.000	0.000	0.000	0.000
TRINITY_DN1294896_c0_g1	0.000	0.000	0.000	0.000	0.000	1.140	0.000	0.000	0.000	0.000
TRINITY_DN1294898_c0_g1	0.000	8.093	0.000	75.035	0.000	0.000	3.090	0.000	0.000	0.000
TRINITY_DN129489_c1_g1	0.000	0.000	0.000	0.296	0.303	0.000	0.000	0.000	0.357	0.000
TRINITY_DN12948_c0_g1	0.000	1.105	0.724	1.559	0.429	0.000	0.000	0.000	0.707	0.000
TRINITY_DN1294903_c0_g1	0.000	0.000	0.000	0.000	0.000	0.000	0.000	0.000	0.000	0.000
TRINITY_DN1294905_c0_g1	0.000	0.000	0.000	0.000	0.000	0.000	0.000	0.000	0.000	0.000
TRINITY_DN1294908_c0_g1	0.000	0.000	1.187	0.000	0.000	0.000	0.000	0.000	0.192	0.000
TRINITY_DN1294909_c0_g1	0.000	0.000	0.000	0.000	0.000	0.000	0.000	0.000	0.000	0.000
TRINITY_DN129490_c0_g1	0.000	0.000	8.159	0.000	4.775	0.000	0.000	0.000	0.341	0.000
TRINITY_DN129490_c1_g1	0.000	0.000	0.000	0.000	0.000	0.000	0.000	0.000	0.375	0.000
TRINITY_DN129490_c1_g2	0.000	0.000	0.000	0.000	0.000	0.000	0.000	0.000	2.102	0.000
TRINITY_DN1294910_c0_g1	0.000	0.000	0.000	0.000	0.671	0.000	0.000	0.000	0.000	6.576
TRINITY_DN1294911_c0_g1	0.000	0.000	0.890	0.000	0.000	0.000	0.000	0.000	0.580	0.000
TRINITY_DN1294912_c0_g1	0.000	0.000	0.000	0.000	0.000	0.000	0.000	0.000	0.000	0.000
TRINITY_DN1294913_c0_g1	0.000	0.000	0.000	0.000	0.000	0.000	0.000	0.000	0.000	0.000
TRINITY_DN1294918_c0_g1	0.000	0.000	0.000	0.269	0.000	0.000	0.000	0.000	0.000	0.000
TRINITY_DN1294919_c0_g1	0.000	0.000	0.000	0.000	0.696	0.000	0.000	0.000	0.000	0.000
TRINITY_DN1294920_c0_g1	0.000	0.000	0.000	2.695	0.000	0.000	0.000	0.000	0.000	0.000
TRINITY_DN1294921_c0_g1	0.000	0.000	0.000	0.843	0.887	0.000	0.000	0.000	0.517	0.000
TRINITY_DN1294922_c0_g1	0.000	0.000	0.000	0.000	0.000	0.000	0.000	0.000	0.335	0.000
TRINITY_DN1294923_c0_g1	0.000	0.000	0.000	0.000	0.000	0.000	0.000	0.000	0.000	0.000
TRINITY_DN1294924_c0_g1	0.000	0.000	0.000	0.000	0.721	0.000	0.000	0.000	0.211	0.000
TRINITY_DN1294926_c0_g1	0.000	0.000	0.000	0.000	0.000	0.000	0.000	0.000	0.000	0.000
TRINITY_DN1294927_c0_g1	0.000	0.000	0.000	0.828	0.000	0.000	0.000	0.000	0.000	0.000
TRINITY_DN1294928_c0_g1	0.000	0.000	0.000	0.000	0.352	0.000	0.000	0.000	0.000	0.000
TRINITY_DN129492_c0_g1	0.000	0.000	4.018	1.040	1.290	0.000	0.000	0.000	0.000	0.000
TRINITY_DN129492_c0_g2	0.000	0.000	0.000	0.000	0.000	2.343	0.000	1.540	0.248	0.000
TRINITY_DN1294930_c0_g1	0.000	0.000	0.000	0.933	0.000	0.000	0.000	0.000	0.000	0.000
TRINITY_DN1294934_c0_g1	0.000	0.000	0.000	0.000	0.000	0.000	0.000	0.000	0.000	0.000
TRINITY_DN1294935_c0_g1	0.000	0.000	0.000	0.000	0.000	0.000	0.000	0.000	0.000	0.000
TRINITY_DN1294937_c0_g1	0.000	3.012	0.876	0.000	0.000	0.000	0.000	0.000	0.000	0.000
TRINITY_DN1294939_c0_g1	0.000	0.000	0.000	0.000	0.000	0.000	0.000	0.000	0.178	0.000
TRINITY_DN1294943_c0_g1	0.000	0.000	0.000	0.000	0.000	0.000	0.000	0.000	0.000	0.000
TRINITY_DN1294944_c0_g1	0.000	0.000	0.000	0.000	0.000	0.000	0.000	2.470	0.000	0.000
TRINITY_DN1294946_c0_g1	0.000	0.000	0.000	0.000	0.000	0.000	0.000	0.000	0.000	0.000
TRINITY_DN1294949_c0_g1	0.000	0.000	0.000	0.000	0.000	0.000	0.000	0.000	0.000	0.000
TRINITY_DN129494_c0_g1	0.000	0.000	0.000	0.000	0.000	0.000	0.000	0.000	0.000	0.000
TRINITY_DN129494_c0_g2	0.000	0.000	0.000	0.000	0.000	0.000	0.000	0.000	0.000	0.000
TRINITY_DN129494_c1_g2	0.000	0.000	0.000	0.000	0.000	2.613	0.000	0.000	0.557	0.000
TRINITY_DN129494_c2_g2	0.000	0.000	0.000	0.000	0.000	2.938	0.000	0.000	0.405	6.759
TRINITY_DN129494_c3_g2	0.000	2.618	2.449	0.808	1.262	0.000	0.000	0.000	0.000	0.000
TRINITY_DN129494_c3_g3	0.000	0.000	0.000	0.000	0.000	1.159	0.000	0.000	0.245	0.000
TRINITY_DN129494_c4_g1	0.000	0.000	0.470	1.772	0.518	0.000	0.000	0.000	0.915	0.000
TRINITY_DN129494_c6_g1	0.000	0.000	0.000	0.000	0.000	0.000	0.000	0.000	0.000	0.000
TRINITY_DN129494_c7_g1	0.000	0.000	0.000	0.424	0.000	0.000	0.000	0.000	0.259	0.000
TRINITY_DN1294952_c0_g1	0.000	0.000	0.000	0.000	0.000	0.000	0.000	0.000	0.000	0.000
TRINITY_DN1294954_c0_g1	0.000	2.321	0.000	0.000	0.000	0.000	0.000	0.000	0.000	0.000
TRINITY_DN1294955_c0_g1	0.000	0.000	0.000	0.000	0.000	0.000	0.000	0.000	0.000	0.000
TRINITY_DN1294958_c0_g1	0.000	0.000	0.000	0.150	0.000	0.000	0.000	0.000	0.000	0.000
TRINITY_DN1294959_c0_g1	0.000	0.000	0.000	0.000	0.000	0.000	0.000	0.000	0.000	0.000
TRINITY_DN129495_c0_g1	0.000	0.000	0.000	0.000	0.000	0.000	0.000	0.000	0.000	0.000
TRINITY_DN129495_c1_g1	0.000	0.000	0.000	0.000	0.254	0.000	0.000	0.000	0.000	0.000
TRINITY_DN1294961_c0_g1	0.000	0.000	0.000	0.645	1.352	0.000	0.000	0.000	0.000	0.000
TRINITY_DN1294962_c0_g1	0.000	0.000	0.000	0.000	0.766	0.000	0.000	0.000	0.000	0.000
TRINITY_DN1294964_c0_g1	0.000	0.000	0.000	0.000	0.000	0.000	0.000	0.000	0.000	0.000
TRINITY_DN1294966_c0_g1	0.000	0.000	0.000	0.527	0.000	0.000	0.000	0.000	0.000	0.000
TRINITY_DN1294967_c0_g1	0.000	0.000	0.000	0.000	0.000	0.000	0.000	0.000	0.000	0.000
TRINITY_DN129496_c0_g1	0.000	0.000	0.000	0.000	0.000	1.289	0.000	0.000	0.000	0.000
TRINITY_DN1294975_c0_g1	0.000	0.000	0.000	0.000	0.000	0.000	0.000	2.029	0.000	0.000
TRINITY_DN1294976_c0_g1	0.000	0.000	0.000	0.000	0.761	0.000	0.000	0.000	0.000	0.000
TRINITY_DN1294977_c0_g1	0.000	0.000	0.000	0.000	0.827	1.146	0.000	0.000	0.242	0.000
TRINITY_DN1294978_c0_g1	0.000	1.763	0.000	0.000	0.000	0.000	0.000	0.000	0.000	0.000
TRINITY_DN1294979_c0_g1	0.000	4.687	0.000	0.000	0.000	0.000	0.000	0.000	0.000	0.000
TRINITY_DN129497_c0_g1	0.000	0.000	0.000	0.000	0.000	0.000	0.000	0.000	0.000	0.000
TRINITY_DN1294980_c0_g1	0.000	0.000	0.000	0.000	0.000	0.000	0.000	0.000	0.000	0.000
TRINITY_DN1294983_c0_g1	0.000	0.000	0.000	0.000	0.000	0.000	0.000	0.000	0.634	0.000
TRINITY_DN1294984_c0_g1	0.000	0.000	0.000	0.599	0.626	0.000	0.000	0.000	0.000	0.000
TRINITY_DN1294988_c0_g1	0.000	0.000	0.000	0.000	1.519	0.000	0.000	0.000	0.444	0.000
TRINITY_DN129498_c0_g1	0.000	0.000	0.000	0.000	0.000	4.812	0.000	0.000	0.000	0.000
TRINITY_DN129498_c0_g4	0.000	0.000	0.000	0.000	0.000	3.744	0.000	0.000	0.000	0.000
TRINITY_DN129498_c0_g5	0.000	0.000	0.000	0.000	0.000	0.000	0.000	0.000	0.000	0.000
TRINITY_DN129498_c1_g1	0.000	0.000	0.000	0.000	0.241	0.000	0.000	0.883	0.383	0.000
TRINITY_DN129498_c4_g1	0.000	1.603	0.000	0.000	0.000	0.000	0.000	0.000	0.682	0.000
TRINITY_DN129498_c7_g1	0.000	0.000	5.874	0.000	0.000	0.000	0.000	0.000	0.000	0.000
TRINITY_DN1294990_c0_g1	0.000	0.000	0.000	0.000	0.000	0.000	0.000	0.000	0.000	0.000
TRINITY_DN1294991_c0_g1	0.000	0.000	1.565	0.000	0.000	0.000	0.000	0.000	0.000	0.000
TRINITY_DN1294992_c0_g1	0.000	0.000	0.000	0.000	0.000	0.000	0.000	0.000	0.000	0.000
TRINITY_DN1294993_c0_g1	0.000	1.204	0.000	0.000	0.000	1.210	0.000	0.000	0.000	0.000
TRINITY_DN1294994_c0_g1	0.000	0.000	0.000	0.000	0.000	0.000	0.000	0.000	0.000	0.000
TRINITY_DN1294999_c0_g1	0.000	0.000	0.000	0.000	0.000	0.000	0.000	0.000	0.000	0.000
TRINITY_DN129499_c1_g1	0.000	0.000	0.000	0.000	0.000	0.000	0.000	0.000	0.000	0.000
TRINITY_DN129499_c7_g1	0.000	2.774	6.823	2.421	5.406	0.610	1.083	2.097	1.602	0.000
TRINITY_DN129499_c8_g1	0.000	0.000	0.000	0.000	0.000	0.000	0.000	0.000	0.000	0.000
TRINITY_DN129499_c9_g1	3.242	0.000	0.000	0.000	0.000	0.418	0.000	0.000	0.090	0.000
TRINITY_DN12949_c0_g1	2.709	2.707	2.796	2.195	1.726	2.746	1.409	0.214	2.286	2.678
TRINITY_DN12949_c10_g1	0.000	0.000	0.000	0.000	0.000	0.000	0.000	0.000	0.000	0.000
TRINITY_DN12949_c12_g1	0.000	0.000	0.000	0.000	0.671	3.692	0.000	0.000	1.178	0.000
TRINITY_DN12949_c1_g1	194.373	355.194	284.360	266.666	329.614	280.782	285.606	301.978	339.038	322.748
TRINITY_DN12949_c1_g2	15.485	32.773	23.363	19.651	19.441	16.635	15.034	15.197	17.725	20.234
TRINITY_DN12949_c2_g1	0.000	4.632	4.320	2.301	3.684	2.640	2.278	1.761	3.448	0.000
TRINITY_DN12949_c3_g1	0.000	0.000	0.000	0.000	0.426	0.000	0.000	0.000	0.000	0.000
TRINITY_DN12949_c4_g1	0.000	6.506	0.000	0.000	0.000	0.000	0.000	0.000	0.000	0.000
TRINITY_DN12949_c6_g1	0.000	0.661	0.215	0.823	0.122	0.655	0.000	1.346	0.285	0.000
TRINITY_DN12949_c7_g1	7.037	0.000	0.298	0.486	0.000	0.455	0.000	0.000	0.391	0.000
TRINITY_DN1294_c0_g1	3.388	7.880	7.389	3.526	6.056	8.002	5.969	6.058	7.233	4.273
TRINITY_DN1294_c0_g2	1.939	0.690	2.676	1.833	3.492	0.307	1.632	2.212	1.349	0.000
TRINITY_DN1295000_c0_g1	0.000	0.000	0.000	0.000	0.000	0.000	0.000	0.000	1.716	0.000
TRINITY_DN1295002_c0_g1	0.000	0.000	2.462	0.000	0.000	0.000	0.000	0.000	0.268	0.000
TRINITY_DN1295003_c0_g1	0.000	0.000	0.000	0.000	0.000	0.000	0.000	3.398	0.000	0.000
TRINITY_DN1295005_c0_g1	0.000	0.000	0.000	0.000	0.650	0.000	0.000	0.000	0.574	0.000
TRINITY_DN1295006_c0_g1	0.000	0.000	0.000	0.000	0.604	0.000	0.000	0.000	0.000	0.000
TRINITY_DN1295007_c0_g1	0.000	0.000	0.000	0.000	0.000	0.000	0.000	0.000	0.000	0.000
TRINITY_DN1295008_c0_g1	0.000	0.000	0.000	0.000	0.998	0.000	0.000	0.000	0.000	0.000
TRINITY_DN129500_c0_g1	0.000	0.000	0.000	0.000	0.000	0.000	0.000	0.000	0.000	0.000
TRINITY_DN129500_c1_g1	0.000	0.000	0.467	0.251	0.000	0.000	0.000	0.000	0.151	0.000
TRINITY_DN1295010_c0_g1	0.000	0.000	0.000	0.000	0.000	0.000	0.000	0.000	0.000	0.000
TRINITY_DN1295012_c0_g1	13.554	0.000	3.317	0.000	0.000	0.000	0.000	0.000	0.363	0.000
TRINITY_DN1295014_c0_g1	0.000	0.000	0.000	0.000	0.000	0.000	0.000	0.000	0.000	0.000
TRINITY_DN1295016_c0_g1	0.000	4.449	0.000	0.000	0.000	0.000	3.782	0.000	0.473	0.000
TRINITY_DN1295018_c0_g1	4.571	0.000	0.390	0.421	0.215	0.595	0.000	0.000	0.254	0.000
TRINITY_DN1295019_c0_g1	0.000	0.000	0.000	0.989	0.000	0.000	0.000	0.000	0.000	0.000
TRINITY_DN1295020_c0_g1	0.000	0.000	0.000	0.000	0.000	0.000	0.000	2.868	0.000	0.000
TRINITY_DN1295021_c0_g1	0.000	0.000	0.000	0.000	0.000	0.000	0.000	0.000	0.177	0.000
TRINITY_DN1295022_c0_g1	0.000	0.000	0.000	0.000	0.000	0.000	0.000	0.000	0.000	0.000
TRINITY_DN1295023_c0_g1	0.000	0.000	0.000	0.000	0.000	0.000	0.000	0.000	0.000	0.000
TRINITY_DN1295025_c0_g1	0.000	0.000	0.000	0.000	0.000	0.000	0.000	0.000	1.114	0.000
TRINITY_DN1295028_c0_g1	0.000	0.000	0.000	0.000	0.000	0.000	0.000	0.000	0.000	0.000
TRINITY_DN1295029_c0_g1	0.000	0.000	0.000	0.000	0.000	0.000	0.000	0.000	0.000	0.000
TRINITY_DN129502_c1_g1	0.000	0.000	0.000	0.000	0.837	2.287	0.000	0.000	0.485	0.000
TRINITY_DN1295030_c0_g1	0.000	0.000	0.000	0.000	0.825	0.000	0.000	0.000	0.324	0.000
TRINITY_DN1295031_c0_g1	0.000	1.708	0.000	0.000	0.000	0.000	0.000	0.000	0.182	0.000
TRINITY_DN1295033_c0_g1	0.000	0.000	0.000	0.000	0.000	0.000	0.000	0.000	0.000	0.000
TRINITY_DN1295035_c0_g1	0.000	0.000	0.441	0.000	0.000	0.000	0.000	0.000	0.000	0.000
TRINITY_DN129503_c1_g1	0.000	0.000	0.000	0.000	0.000	0.000	0.000	0.000	0.000	0.000
TRINITY_DN1295040_c0_g1	0.000	0.000	0.000	0.000	0.000	0.000	0.000	0.000	0.000	0.000
TRINITY_DN1295041_c0_g1	0.000	0.000	0.000	0.000	0.000	2.134	0.000	0.000	0.000	0.000
TRINITY_DN1295043_c0_g1	0.000	0.000	0.000	0.000	0.000	0.000	4.229	0.000	0.531	0.000
TRINITY_DN1295044_c0_g1	0.000	2.501	0.000	0.435	0.938	0.000	0.000	0.000	0.266	0.000
TRINITY_DN1295045_c0_g1	0.000	0.000	1.612	2.594	0.000	0.000	0.000	0.000	0.000	0.000
TRINITY_DN1295046_c0_g1	0.000	0.000	0.000	0.000	0.000	0.000	0.000	0.000	0.000	0.000
TRINITY_DN1295048_c0_g1	0.000	0.000	0.000	0.000	0.000	0.000	0.000	0.000	0.000	0.000
TRINITY_DN1295049_c0_g1	0.000	0.000	0.000	0.000	0.000	0.000	0.000	0.000	0.452	0.000
TRINITY_DN1295052_c0_g1	0.000	0.000	0.000	0.000	0.000	0.000	0.000	0.000	0.000	0.000
TRINITY_DN1295053_c0_g1	0.000	0.000	0.000	0.000	0.000	0.000	0.000	0.000	0.000	0.000
TRINITY_DN1295055_c0_g1	0.000	0.000	0.000	0.000	0.000	0.000	0.000	2.564	0.000	0.000
TRINITY_DN1295056_c0_g1	0.000	0.000	0.000	0.000	0.760	0.000	0.000	0.000	0.000	0.000
TRINITY_DN1295057_c0_g1	0.000	0.000	0.000	1.173	0.613	1.685	0.000	0.000	0.715	0.000
TRINITY_DN1295058_c0_g1	0.000	0.000	0.000	0.000	0.000	0.000	0.000	0.000	0.000	0.000
TRINITY_DN129505_c0_g1	0.000	1.326	0.449	1.711	0.442	0.621	1.058	0.871	0.404	0.000
TRINITY_DN129505_c1_g1	0.000	0.000	0.000	0.102	0.196	0.000	0.504	0.391	0.124	2.089
TRINITY_DN129505_c2_g1	0.000	0.000	0.000	0.000	0.000	0.000	0.000	0.000	0.000	0.000
TRINITY_DN129505_c3_g1	0.000	0.000	0.293	0.000	0.250	0.000	0.000	0.000	0.000	0.000
TRINITY_DN129505_c4_g1	0.000	0.559	0.000	0.590	0.000	0.000	0.000	1.489	1.751	1.427
TRINITY_DN129505_c5_g1	0.000	0.292	0.000	0.312	0.106	0.000	0.000	0.000	0.126	0.000
TRINITY_DN129505_c6_g1	0.000	0.000	0.000	0.504	0.000	0.000	0.000	0.000	0.000	0.000
TRINITY_DN1295061_c0_g1	0.000	0.000	0.000	0.000	0.000	0.000	0.000	0.000	0.000	0.000
TRINITY_DN1295065_c0_g1	0.000	0.000	0.000	0.000	0.000	0.000	0.000	0.000	0.000	0.000
TRINITY_DN1295066_c0_g1	0.000	0.000	1.439	0.000	0.000	0.000	0.000	0.000	0.000	0.000
TRINITY_DN1295067_c0_g1	0.000	0.000	0.000	0.000	0.000	0.000	0.000	0.842	0.135	0.000
TRINITY_DN129506_c0_g1	0.000	0.000	0.000	0.000	0.000	0.000	0.000	0.000	0.108	0.000
TRINITY_DN1295072_c0_g1	0.000	0.000	0.000	0.000	0.492	0.000	0.000	0.000	0.000	0.000
TRINITY_DN1295073_c0_g1	0.000	0.000	0.000	0.000	0.284	0.000	0.000	1.042	0.669	0.000
TRINITY_DN1295074_c0_g1	0.000	0.000	0.000	0.000	1.658	2.266	0.000	0.000	0.000	0.000
TRINITY_DN1295079_c0_g1	0.000	0.000	0.000	0.000	0.000	0.000	0.000	0.000	0.000	0.000
TRINITY_DN1295081_c0_g1	0.000	0.000	0.000	0.504	0.000	0.000	0.000	0.000	0.000	0.000
TRINITY_DN1295082_c0_g1	0.000	0.000	0.000	0.000	0.000	0.000	0.000	0.000	0.492	0.000
TRINITY_DN1295083_c0_g1	0.000	0.000	0.000	0.000	0.879	0.000	0.000	0.000	0.000	0.000
TRINITY_DN1295086_c0_g1	0.000	0.000	0.000	0.000	0.000	0.874	0.000	0.000	0.370	0.000
TRINITY_DN1295087_c0_g1	0.000	0.000	0.453	0.000	0.253	0.000	0.000	0.000	0.000	0.000
TRINITY_DN1295090_c0_g1	0.000	5.148	0.000	0.000	0.000	1.290	0.000	0.000	0.000	0.000
TRINITY_DN1295092_c0_g1	0.000	0.000	1.228	0.000	0.000	0.000	0.000	0.000	0.000	0.000
TRINITY_DN1295095_c0_g1	0.000	0.000	0.000	0.000	0.000	0.000	0.000	0.000	0.429	0.000
TRINITY_DN1295098_c0_g1	0.000	0.000	0.000	0.000	0.579	0.000	0.000	0.000	0.000	0.000
TRINITY_DN1295099_c0_g1	0.000	0.000	0.000	0.000	0.000	0.000	0.000	0.000	0.000	0.000
TRINITY_DN129509_c0_g1	0.000	0.544	0.000	0.000	0.394	0.000	0.000	0.000	0.196	0.000
TRINITY_DN129509_c2_g1	0.000	0.000	1.738	0.926	0.000	0.000	0.000	1.772	0.088	0.000
TRINITY_DN12950_c0_g1	0.000	0.000	0.000	0.000	0.000	0.000	0.000	0.000	0.000	0.000
TRINITY_DN1295102_c0_g1	0.000	0.000	0.000	0.000	2.042	0.000	0.000	0.000	0.000	0.000
TRINITY_DN1295103_c0_g1	0.000	0.000	0.000	0.000	0.000	0.000	0.000	0.000	0.000	0.000
TRINITY_DN1295104_c0_g1	0.000	0.000	0.000	0.000	0.000	0.000	0.000	0.000	0.000	0.000
TRINITY_DN1295105_c0_g1	0.000	0.000	0.000	0.000	0.000	0.000	0.000	0.000	0.000	0.000
TRINITY_DN1295106_c0_g1	0.000	0.000	0.000	1.520	0.000	0.000	0.000	0.000	0.000	0.000
TRINITY_DN1295108_c0_g1	0.000	0.000	0.000	0.000	0.293	0.000	0.000	0.000	0.346	0.000
TRINITY_DN129510_c0_g1	0.000	1.506	0.000	0.000	0.000	0.000	0.000	0.000	0.000	0.000
TRINITY_DN129510_c0_g2	0.000	2.026	1.408	0.755	0.000	0.000	3.278	0.000	0.000	0.000
TRINITY_DN129510_c0_g3	0.000	0.000	0.000	0.000	0.550	0.000	0.000	0.000	1.611	0.000
TRINITY_DN1295110_c0_g1	0.000	0.000	1.335	0.000	0.000	0.000	0.000	0.000	0.881	0.000
TRINITY_DN1295111_c0_g1	0.000	0.000	0.000	0.000	0.000	0.000	0.000	0.000	0.000	0.000
TRINITY_DN1295113_c0_g1	0.000	0.000	0.000	0.000	0.487	0.000	0.000	0.000	0.570	0.000
TRINITY_DN1295118_c0_g1	0.000	0.000	0.000	0.000	0.000	0.000	0.000	0.000	0.000	0.000
TRINITY_DN1295119_c0_g1	0.000	0.000	0.000	0.000	0.000	0.000	0.000	0.000	0.000	0.000
TRINITY_DN129511_c0_g1	0.000	0.000	0.000	0.000	0.000	0.000	0.000	0.000	0.000	0.000
TRINITY_DN1295121_c0_g1	0.000	0.000	0.000	0.000	0.000	0.000	0.000	0.000	0.000	0.000
TRINITY_DN1295123_c0_g1	0.000	0.000	0.000	0.000	0.000	0.000	0.000	0.000	1.024	0.000
TRINITY_DN1295124_c0_g1	0.000	0.000	0.000	0.000	0.000	2.566	0.000	1.695	0.000	0.000
TRINITY_DN1295126_c0_g1	19.295	0.000	2.425	0.431	0.000	0.000	0.000	0.000	0.263	0.000
TRINITY_DN1295129_c0_g1	0.000	0.000	3.144	0.000	0.000	2.428	0.000	0.000	0.000	0.000
TRINITY_DN129512_c0_g1	0.000	0.000	0.000	0.324	0.263	0.000	0.000	0.000	0.000	0.000
TRINITY_DN1295130_c0_g1	0.000	0.000	0.000	0.000	0.000	0.000	0.000	0.000	0.000	0.000
TRINITY_DN1295131_c0_g1	0.000	0.000	0.000	0.000	0.000	0.000	0.000	0.000	0.000	0.000
TRINITY_DN1295132_c0_g1	0.000	0.000	0.000	0.000	0.000	0.000	0.000	0.000	0.564	0.000
TRINITY_DN1295135_c0_g1	0.000	0.000	0.000	0.000	0.000	0.000	0.000	0.000	0.417	0.000
TRINITY_DN129513_c0_g1	0.000	0.000	0.000	0.000	0.000	0.000	0.000	0.000	0.000	0.000
TRINITY_DN129513_c1_g1	0.000	0.000	0.000	2.175	0.000	0.000	0.000	0.000	0.444	0.000
TRINITY_DN1295143_c0_g1	0.000	0.000	0.000	0.000	0.000	0.000	0.000	0.000	0.000	0.000
TRINITY_DN1295144_c0_g1	0.000	0.000	0.000	0.000	0.000	0.000	0.000	0.000	0.696	0.000
TRINITY_DN1295147_c0_g1	0.000	0.000	0.000	0.000	0.000	0.000	0.000	0.000	0.000	0.000
TRINITY_DN1295149_c0_g1	0.000	0.413	0.539	0.000	0.449	0.000	0.000	0.000	0.177	0.000
TRINITY_DN129514_c0_g1	0.000	0.000	1.304	0.000	0.000	0.000	0.000	0.000	1.288	0.000
TRINITY_DN129514_c1_g1	0.000	0.000	0.000	3.685	0.000	0.000	0.000	0.000	0.000	0.000
TRINITY_DN1295150_c0_g1	0.000	0.000	0.000	0.000	0.000	0.000	0.000	0.000	0.000	0.000
TRINITY_DN1295152_c0_g1	0.000	0.000	0.000	0.000	0.507	0.000	0.000	0.000	0.000	0.000
TRINITY_DN1295155_c0_g1	0.000	2.184	0.000	0.799	0.628	0.000	1.032	0.000	0.000	0.000
TRINITY_DN1295159_c0_g1	0.000	0.000	0.000	0.424	0.000	0.000	0.000	0.000	0.000	0.000
TRINITY_DN129515_c0_g1	0.000	1.398	0.000	0.000	0.000	0.000	0.000	0.000	0.000	0.000
TRINITY_DN129515_c4_g1	0.000	0.000	0.000	0.000	1.918	0.000	0.000	0.000	0.383	0.000
TRINITY_DN129515_c5_g1	0.000	0.000	0.000	0.000	0.000	0.000	0.000	0.000	0.000	0.000
TRINITY_DN1295160_c0_g1	0.000	0.000	0.000	0.000	0.000	0.000	0.000	0.000	0.000	0.000
TRINITY_DN1295161_c0_g1	0.000	0.000	1.151	0.000	0.000	0.000	0.000	0.000	0.000	0.000
TRINITY_DN1295162_c0_g1	0.000	0.000	0.000	0.000	0.507	0.000	0.000	0.000	0.000	0.000
TRINITY_DN1295163_c0_g1	0.000	0.000	0.000	0.000	0.000	0.000	0.000	0.000	0.564	0.000
TRINITY_DN1295166_c0_g1	0.000	0.000	0.000	0.000	0.000	0.000	0.000	0.000	0.000	0.000
TRINITY_DN1295168_c0_g1	0.000	0.000	0.992	0.530	0.824	0.000	0.000	0.000	0.648	0.000
TRINITY_DN1295169_c0_g1	0.000	0.000	0.000	0.000	0.000	0.000	0.000	0.000	0.000	0.000
TRINITY_DN129516_c0_g1	0.000	0.619	0.000	0.484	0.798	0.979	0.308	0.000	0.433	1.411
TRINITY_DN129516_c0_g2	0.000	1.931	0.799	0.000	1.763	0.000	0.000	0.000	0.000	0.000
TRINITY_DN1295170_c0_g1	0.000	0.000	0.000	0.000	0.000	0.000	0.000	0.000	0.000	0.000
TRINITY_DN1295172_c0_g1	0.000	0.000	0.000	0.000	0.000	0.000	0.000	0.000	0.000	0.000
TRINITY_DN1295174_c0_g1	0.000	0.000	0.000	0.872	0.919	0.000	0.000	0.000	0.000	0.000
TRINITY_DN1295177_c0_g1	0.000	0.000	2.275	0.000	0.000	0.000	0.000	0.000	0.000	0.000
TRINITY_DN1295180_c0_g1	0.000	0.000	2.240	0.000	1.262	0.000	0.000	0.000	0.000	0.000
TRINITY_DN1295183_c0_g1	0.000	0.000	0.000	0.000	0.000	0.000	0.000	0.000	0.000	0.000
TRINITY_DN1295184_c0_g1	0.000	0.000	0.911	0.000	0.000	0.000	0.000	0.000	0.000	0.000
TRINITY_DN1295185_c0_g1	0.000	0.000	0.000	0.543	0.000	0.000	0.000	0.000	0.000	0.000
TRINITY_DN1295186_c0_g1	0.000	0.000	0.000	0.000	0.000	0.000	2.085	0.000	0.000	0.000
TRINITY_DN1295191_c0_g1	0.000	0.000	0.000	0.000	0.000	0.000	0.000	0.000	0.000	0.000
TRINITY_DN1295193_c0_g1	0.000	0.000	2.671	0.000	0.000	0.000	0.000	0.000	0.441	0.000
TRINITY_DN129519_c0_g1	0.000	1.603	2.655	1.117	0.000	0.000	0.000	0.000	0.341	0.000
TRINITY_DN12951_c0_g1	0.000	0.000	0.000	0.000	0.774	0.000	0.000	0.000	0.304	0.000
TRINITY_DN12951_c0_g3	0.000	0.000	0.556	0.155	0.000	0.435	0.000	0.000	0.094	0.000
TRINITY_DN12951_c1_g1	0.000	2.633	1.718	1.830	0.000	0.000	0.000	0.000	0.841	0.000
TRINITY_DN12951_c2_g1	0.000	0.000	0.000	0.000	0.000	0.000	0.000	0.000	0.000	0.000
TRINITY_DN1295200_c0_g1	0.000	0.000	0.000	0.000	0.928	0.000	0.000	0.000	0.000	0.000
TRINITY_DN1295206_c0_g1	0.000	0.000	0.518	0.279	0.000	0.000	0.000	0.000	0.168	0.000
TRINITY_DN1295207_c0_g1	0.000	0.000	2.062	0.000	1.151	0.000	0.000	0.000	0.000	0.000
TRINITY_DN129520_c0_g1	3.104	3.654	3.128	2.326	3.923	4.361	4.366	2.542	4.897	3.380
TRINITY_DN129520_c1_g2	0.000	0.000	0.000	0.000	0.000	0.000	0.000	0.000	0.398	0.000
TRINITY_DN129520_c1_g4	0.000	0.000	0.912	3.573	0.000	0.000	0.000	0.000	0.000	0.000
TRINITY_DN129520_c1_g5	0.000	1.580	0.000	1.652	0.576	0.000	0.000	0.000	2.858	0.000
TRINITY_DN129520_c2_g1	0.000	0.000	0.000	0.000	0.000	0.000	0.000	0.000	0.000	0.000
TRINITY_DN129520_c3_g1	0.000	2.679	0.000	1.046	2.966	2.705	0.000	3.685	2.311	9.611
TRINITY_DN129520_c4_g1	0.000	0.000	0.000	0.000	0.000	0.000	0.000	0.000	0.000	0.000
TRINITY_DN129520_c6_g1	0.000	0.000	0.000	0.582	0.609	0.000	0.000	0.000	1.421	0.000
TRINITY_DN1295212_c0_g1	0.000	0.000	0.000	0.566	0.000	0.000	0.000	0.000	0.346	0.000
TRINITY_DN1295213_c0_g1	0.000	0.000	0.000	0.000	0.000	0.000	0.000	0.000	0.242	0.000
TRINITY_DN1295216_c0_g1	0.000	0.000	0.000	0.000	0.000	0.000	0.000	0.686	0.110	0.000
TRINITY_DN1295217_c0_g1	0.000	0.000	0.000	0.000	0.000	0.000	0.000	0.000	0.417	0.000
TRINITY_DN1295219_c0_g1	0.000	0.000	0.000	0.000	0.000	0.000	0.000	0.000	1.024	0.000
TRINITY_DN1295220_c0_g1	0.000	2.958	0.000	0.000	0.000	0.000	0.000	0.000	0.000	0.000
TRINITY_DN1295223_c0_g1	0.000	0.000	0.000	0.000	0.000	1.605	0.000	0.000	0.682	5.724
TRINITY_DN1295224_c0_g1	0.000	0.000	0.000	0.321	0.330	1.838	0.000	0.000	0.000	0.000
TRINITY_DN1295227_c0_g1	0.000	0.000	0.000	0.000	0.000	0.000	0.000	0.000	0.000	0.000
TRINITY_DN1295228_c0_g1	0.000	0.000	0.475	0.000	0.000	0.000	0.000	0.000	0.000	0.000
TRINITY_DN129522_c0_g1	0.000	0.000	0.000	0.000	0.000	0.000	0.000	0.000	0.000	0.000
TRINITY_DN129522_c0_g2	0.000	0.000	1.843	0.326	0.332	0.000	0.000	0.000	0.588	3.314
TRINITY_DN1295230_c0_g1	0.000	0.000	0.000	0.000	0.000	0.000	0.000	0.000	0.000	0.000
TRINITY_DN1295231_c0_g1	0.000	0.000	0.000	0.754	0.000	0.000	0.000	0.000	0.000	0.000
TRINITY_DN1295232_c0_g1	0.000	0.000	0.000	0.000	0.000	0.000	0.000	0.000	0.204	0.000
TRINITY_DN1295234_c0_g1	0.000	0.000	0.000	0.000	0.000	0.000	0.000	0.000	0.000	0.000
TRINITY_DN1295236_c0_g1	0.000	0.000	0.000	0.000	0.000	0.000	0.000	0.000	0.000	0.000
TRINITY_DN1295237_c0_g1	0.000	0.000	0.000	0.415	0.000	0.000	0.000	0.000	0.000	0.000
TRINITY_DN1295239_c0_g1	0.000	0.000	4.716	0.000	0.000	0.000	0.000	0.000	0.000	0.000
TRINITY_DN129523_c0_g1	0.000	0.000	0.000	0.000	0.523	0.000	0.000	0.000	0.000	0.000
TRINITY_DN129523_c1_g1	0.000	0.000	0.000	0.000	0.000	0.000	0.000	0.000	0.000	0.000
TRINITY_DN129523_c2_g1	0.000	0.000	1.478	0.000	0.000	0.000	0.000	0.000	0.000	0.000
TRINITY_DN1295240_c0_g1	0.000	0.000	0.000	0.000	1.590	0.000	0.000	0.000	0.000	0.000
TRINITY_DN1295247_c0_g1	0.000	0.000	0.000	0.000	0.000	0.000	0.000	0.000	0.000	0.000
TRINITY_DN1295248_c0_g1	0.000	0.000	0.000	0.000	0.000	0.000	0.000	0.000	0.000	0.000
TRINITY_DN1295249_c0_g1	0.000	0.000	3.791	0.000	0.000	3.913	0.000	0.000	0.834	0.000
TRINITY_DN129524_c0_g1	0.000	0.000	0.000	0.670	0.701	0.000	0.000	0.000	0.000	0.000
TRINITY_DN129524_c0_g2	0.000	0.000	1.574	0.000	0.000	0.000	0.000	0.000	1.319	0.000
TRINITY_DN129524_c0_g3	0.000	0.000	0.000	0.725	0.000	0.000	0.000	1.369	0.220	0.000
TRINITY_DN129524_c2_g1	0.000	0.000	0.000	0.000	0.000	0.810	0.000	0.000	0.171	0.000
TRINITY_DN1295253_c0_g1	0.000	0.000	0.000	0.000	0.000	0.000	0.000	0.000	0.000	0.000
TRINITY_DN1295256_c0_g1	0.000	0.000	0.000	0.000	0.000	0.000	0.000	0.000	0.379	6.334
TRINITY_DN129525_c0_g1	0.000	0.000	0.000	0.000	0.000	0.000	0.000	0.000	0.000	0.000
TRINITY_DN129525_c0_g2	0.000	0.000	0.000	0.000	0.000	0.000	0.000	0.000	0.000	0.000
TRINITY_DN129525_c0_g3	0.000	0.000	0.000	0.000	0.000	0.000	0.000	0.000	0.000	0.000
TRINITY_DN129525_c2_g1	0.000	0.000	1.529	0.000	0.000	0.000	0.000	0.000	0.000	0.000
TRINITY_DN129525_c3_g1	0.000	0.000	0.000	0.000	0.000	0.000	0.000	0.000	0.094	0.000
TRINITY_DN129525_c4_g1	0.000	0.000	0.000	0.000	0.000	0.000	0.000	0.000	0.000	0.000
TRINITY_DN129525_c5_g1	0.000	0.000	0.000	0.000	0.000	0.000	0.000	0.000	0.000	0.000
TRINITY_DN1295262_c0_g1	0.000	0.000	0.000	1.828	0.000	0.000	4.481	0.000	0.000	0.000
TRINITY_DN1295266_c0_g1	0.000	0.000	0.000	0.000	0.000	0.000	0.000	0.000	0.000	0.000
TRINITY_DN1295267_c0_g1	0.000	0.000	0.000	0.650	0.668	0.932	1.605	0.000	0.589	0.000
TRINITY_DN129526_c0_g1	0.000	0.000	0.000	0.000	0.000	0.000	0.000	0.000	0.000	0.000
TRINITY_DN129526_c1_g1	0.000	0.000	0.000	0.000	0.000	0.000	0.000	0.000	0.000	0.000
TRINITY_DN129526_c2_g1	0.000	0.000	0.000	0.000	0.000	0.000	0.000	0.000	0.355	0.000
TRINITY_DN1295270_c0_g1	0.000	0.000	0.000	0.000	0.000	0.000	0.000	5.646	0.000	0.000
TRINITY_DN1295272_c0_g1	0.000	0.000	0.000	0.000	0.210	0.000	0.000	0.000	0.000	0.000
TRINITY_DN1295273_c0_g1	0.000	0.000	0.000	0.000	0.000	0.000	0.000	0.000	0.000	0.000
TRINITY_DN1295274_c0_g1	0.000	0.000	0.000	0.000	0.232	0.000	0.000	0.000	0.000	0.000
TRINITY_DN1295276_c0_g1	0.000	0.000	0.000	0.000	0.514	0.000	0.000	3.762	0.301	0.000
TRINITY_DN1295277_c0_g1	0.000	0.000	1.780	0.000	0.000	0.000	0.000	0.000	0.000	0.000
TRINITY_DN1295278_c0_g1	0.000	0.000	0.000	0.000	0.000	0.000	0.000	0.000	0.000	0.000
TRINITY_DN129527_c0_g1	0.000	0.000	2.581	0.000	0.284	0.000	0.000	0.000	0.000	0.000
TRINITY_DN1295281_c0_g1	0.000	0.000	0.000	0.000	0.000	0.000	0.000	0.000	0.000	0.000
TRINITY_DN1295285_c0_g1	0.000	0.000	0.000	0.000	0.333	0.000	0.000	0.000	0.000	3.314
TRINITY_DN1295286_c0_g1	0.000	0.000	3.393	0.000	0.000	0.000	0.000	0.000	0.277	0.000
TRINITY_DN1295287_c0_g1	0.000	0.000	1.557	0.000	0.000	0.000	0.000	0.000	0.512	0.000
TRINITY_DN129528_c0_g1	0.000	0.000	0.000	0.000	0.000	0.000	0.000	0.000	0.000	0.000
TRINITY_DN129528_c0_g2	0.000	0.000	0.000	0.000	0.000	0.000	0.000	0.000	0.000	0.000
TRINITY_DN129528_c0_g3	0.000	0.000	0.000	0.000	0.000	0.000	0.000	0.000	0.000	0.000
TRINITY_DN129528_c2_g1	0.000	0.000	0.000	0.301	0.000	0.000	0.000	0.000	0.000	3.079
TRINITY_DN1295290_c0_g1	0.000	0.000	1.699	0.000	0.000	0.000	0.000	0.000	0.000	0.000
TRINITY_DN1295291_c0_g1	0.000	0.000	0.000	0.000	0.000	0.000	0.000	5.466	0.866	0.000
TRINITY_DN1295292_c0_g1	0.000	0.000	0.000	0.000	0.000	0.000	0.000	1.038	0.000	0.000
TRINITY_DN1295294_c0_g1	0.000	0.000	0.000	0.103	0.105	0.000	0.000	0.000	0.000	0.000
TRINITY_DN1295297_c0_g1	0.000	0.000	0.000	0.000	0.000	0.000	0.000	0.000	0.000	0.000
TRINITY_DN1295299_c0_g1	0.000	0.000	0.429	0.000	0.000	0.000	0.000	0.000	0.000	0.000
TRINITY_DN129529_c0_g1	0.000	0.000	1.275	0.000	0.199	0.000	0.000	0.000	0.372	0.000
TRINITY_DN129529_c0_g2	0.000	0.000	1.728	0.000	0.000	0.000	0.000	0.000	0.000	0.000
TRINITY_DN129529_c1_g1	0.000	0.000	0.000	0.000	0.000	0.000	0.000	0.000	0.000	0.000
TRINITY_DN12952_c0_g1	0.584	1.474	1.178	1.755	1.407	0.954	2.364	1.568	1.240	0.863
TRINITY_DN12952_c0_g2	0.000	0.883	0.000	0.000	0.288	0.000	0.000	0.000	0.000	1.433
TRINITY_DN12952_c1_g1	6.129	8.391	14.755	5.355	9.296	8.319	17.543	15.520	19.892	18.933
TRINITY_DN12952_c1_g2	0.000	0.000	0.000	0.000	0.000	1.147	0.000	0.853	1.925	0.000
TRINITY_DN1295301_c0_g1	0.000	0.000	0.000	0.000	0.000	0.000	0.000	0.000	0.000	0.000
TRINITY_DN1295303_c0_g1	0.000	0.000	0.000	0.000	0.000	0.000	0.000	0.000	0.000	0.000
TRINITY_DN1295304_c0_g1	0.000	0.000	0.000	0.000	0.000	0.000	0.000	0.000	0.000	0.000
TRINITY_DN1295305_c0_g1	0.000	0.000	0.000	0.000	0.000	0.000	0.000	0.000	0.000	0.000
TRINITY_DN1295306_c0_g1	0.000	0.000	0.000	0.000	0.000	0.000	0.000	0.000	0.000	0.000
TRINITY_DN1295308_c0_g1	0.000	0.000	0.000	0.000	1.080	0.000	0.000	0.000	0.000	0.000
TRINITY_DN129530_c0_g1	0.000	0.000	0.000	0.344	0.000	0.000	0.566	0.000	0.000	0.000
TRINITY_DN1295313_c0_g1	0.000	0.000	0.000	0.000	0.000	0.000	0.000	0.000	0.000	0.000
TRINITY_DN1295314_c0_g1	0.000	0.000	0.000	0.000	0.000	0.000	0.000	3.272	0.000	0.000
TRINITY_DN129531_c2_g1	0.000	9.169	0.000	0.000	0.000	0.000	0.000	0.000	0.000	0.000
TRINITY_DN129531_c2_g2	0.000	0.000	1.294	0.000	0.000	0.000	0.000	0.000	0.427	0.000
TRINITY_DN129531_c3_g1	0.000	0.000	0.000	0.000	0.974	0.000	0.000	0.000	0.855	0.000
TRINITY_DN1295320_c0_g1	0.000	0.000	0.000	0.000	0.000	0.000	0.000	0.000	0.000	0.000
TRINITY_DN1295323_c0_g1	0.000	0.000	0.000	0.000	0.990	0.000	0.000	0.000	0.290	0.000
TRINITY_DN1295324_c0_g1	0.000	0.000	0.000	0.000	0.000	0.901	0.000	0.000	0.000	0.000
TRINITY_DN1295326_c0_g1	0.000	0.000	0.000	0.000	0.000	0.000	0.000	0.000	0.000	0.000
TRINITY_DN1295329_c0_g1	0.000	0.000	0.000	0.000	0.000	1.283	0.000	0.000	0.272	0.000
TRINITY_DN129532_c0_g1	0.000	0.000	0.000	0.000	0.000	0.000	0.000	2.310	0.000	0.000
TRINITY_DN129532_c1_g1	0.000	0.000	2.135	0.000	0.000	0.000	2.928	0.000	0.000	0.000
TRINITY_DN129532_c1_g3	0.000	0.000	0.000	0.000	0.000	0.000	0.000	0.000	0.000	0.000
TRINITY_DN129532_c3_g1	0.000	0.000	0.000	1.800	0.000	0.000	0.000	0.000	0.000	0.000
TRINITY_DN1295330_c0_g1	0.000	1.506	0.000	2.093	0.000	0.000	0.000	0.000	0.000	0.000
TRINITY_DN1295334_c0_g1	0.000	0.000	0.000	0.000	0.844	0.000	0.000	0.000	0.000	0.000
TRINITY_DN1295335_c0_g1	0.000	0.000	0.000	0.000	0.000	0.000	0.000	0.000	0.847	0.000
TRINITY_DN1295338_c0_g1	0.000	0.000	0.000	0.000	0.000	0.000	0.000	0.000	0.000	0.000
TRINITY_DN1295341_c0_g1	0.000	0.000	0.000	0.000	0.000	0.000	0.000	0.000	0.000	0.000
TRINITY_DN1295343_c0_g1	0.000	0.000	0.436	0.000	0.000	0.000	1.163	0.883	0.000	0.000
TRINITY_DN1295345_c0_g1	0.000	0.000	0.000	0.000	0.000	0.000	0.000	0.000	0.567	0.000
TRINITY_DN1295349_c0_g1	0.000	0.000	0.000	0.000	0.000	0.000	0.000	0.000	0.414	0.000
TRINITY_DN129534_c0_g1	0.000	0.000	0.000	0.000	0.000	0.000	4.030	0.000	0.373	0.000
TRINITY_DN129534_c0_g2	0.000	0.000	0.000	0.000	0.000	0.000	0.000	0.000	0.000	0.000
TRINITY_DN129534_c1_g2	0.000	0.000	0.000	0.000	0.851	0.000	0.000	0.000	0.840	0.000
TRINITY_DN129534_c1_g3	0.000	0.000	0.000	0.000	0.000	0.000	0.000	0.000	0.000	0.000
TRINITY_DN129534_c1_g4	0.000	0.000	0.000	0.000	0.000	0.000	0.000	0.000	0.000	0.000
TRINITY_DN1295350_c0_g1	0.000	0.000	0.000	0.000	3.644	0.000	0.000	3.369	0.000	0.000
TRINITY_DN1295352_c0_g1	0.000	0.000	0.000	0.000	0.000	0.000	0.000	0.000	0.000	0.000
TRINITY_DN1295355_c0_g1	0.000	1.310	0.000	0.000	0.000	0.000	0.000	0.000	0.000	0.000
TRINITY_DN1295356_c0_g1	0.000	0.000	0.000	0.530	0.554	0.000	0.000	0.000	0.648	0.000
TRINITY_DN1295358_c0_g1	0.000	0.000	0.000	0.000	0.000	0.000	0.000	0.000	0.000	0.000
TRINITY_DN1295359_c0_g1	0.000	0.000	0.000	0.000	0.000	0.000	0.000	0.000	0.000	0.000
TRINITY_DN129535_c0_g1	0.000	0.000	0.000	0.000	0.000	0.000	0.000	0.000	0.000	0.000
TRINITY_DN129535_c2_g1	0.000	0.000	0.000	0.000	0.000	0.000	0.000	0.000	0.287	0.000
TRINITY_DN1295362_c0_g1	0.000	0.000	0.000	0.000	0.000	0.000	0.000	0.000	0.789	0.000
TRINITY_DN1295363_c0_g1	0.000	0.000	0.000	0.000	0.000	0.000	0.000	0.000	0.000	0.000
TRINITY_DN1295367_c0_g1	0.000	0.000	0.000	0.607	0.000	0.000	0.000	0.000	0.000	0.000
TRINITY_DN1295368_c0_g1	0.000	0.000	0.000	0.000	0.000	0.000	0.000	0.000	0.000	0.000
TRINITY_DN129536_c0_g1	0.000	0.000	0.000	0.000	0.295	0.000	0.000	0.000	0.000	0.000
TRINITY_DN129536_c0_g2	0.000	0.366	1.198	0.391	0.000	0.364	0.000	0.991	0.395	0.000
TRINITY_DN129536_c1_g1	0.000	0.000	0.000	0.000	0.000	0.000	0.000	0.000	0.000	0.000
TRINITY_DN129536_c1_g2	0.000	0.000	0.000	0.000	0.000	0.000	0.000	0.000	0.000	0.000
TRINITY_DN129536_c2_g1	0.000	1.379	0.000	0.000	0.668	0.136	0.000	0.000	0.133	0.000
TRINITY_DN129536_c3_g1	0.000	0.000	0.000	0.201	0.000	0.000	0.000	0.000	0.000	0.000
TRINITY_DN129536_c3_g2	0.000	0.000	1.309	0.000	0.000	0.000	0.000	0.000	0.345	0.000
TRINITY_DN129536_c4_g1	0.000	0.000	0.000	0.201	0.000	0.000	0.000	0.000	0.000	0.000
TRINITY_DN1295372_c0_g1	0.000	0.000	0.000	0.000	0.000	4.866	0.000	0.000	0.000	0.000
TRINITY_DN1295374_c0_g1	0.000	0.000	0.000	0.000	0.000	0.000	0.000	1.952	0.000	0.000
TRINITY_DN1295375_c0_g1	0.000	0.000	0.774	0.000	0.000	0.000	0.000	0.000	0.000	0.000
TRINITY_DN1295376_c0_g1	0.000	0.898	0.000	0.000	0.163	0.000	0.000	0.000	0.096	0.000
TRINITY_DN1295377_c0_g1	0.000	0.000	0.000	1.384	0.000	0.000	0.000	0.000	0.000	0.000
TRINITY_DN129537_c0_g1	0.000	0.000	0.000	0.000	0.000	0.206	0.039	0.000	0.186	0.000
TRINITY_DN1295381_c0_g1	0.000	0.000	0.000	0.625	0.000	5.379	0.000	0.000	0.382	6.383
TRINITY_DN1295385_c0_g1	0.000	0.000	0.000	0.000	0.000	0.000	0.000	0.000	0.462	0.000
TRINITY_DN1295388_c0_g1	0.000	0.000	0.000	0.477	0.000	0.000	0.000	0.000	0.000	0.000
TRINITY_DN129538_c1_g1	0.000	0.000	0.000	0.000	0.000	0.000	0.000	0.000	0.620	0.000
TRINITY_DN1295390_c0_g1	0.000	0.000	0.000	0.000	0.000	0.000	0.000	0.000	0.000	0.000
TRINITY_DN1295392_c0_g1	0.000	0.000	0.000	0.000	0.000	0.000	7.822	0.000	0.000	0.000
TRINITY_DN1295393_c0_g1	0.000	0.000	0.000	0.000	0.000	0.000	0.000	0.000	0.000	0.000
TRINITY_DN1295397_c0_g1	0.000	0.000	0.000	0.000	0.000	0.000	0.000	0.000	0.000	0.000
TRINITY_DN129539_c0_g1	0.000	0.000	0.256	0.000	0.965	0.000	4.481	0.000	0.335	0.000
TRINITY_DN129539_c0_g2	0.000	0.000	0.000	0.926	0.634	0.882	0.000	0.000	0.527	0.000
TRINITY_DN12953_c0_g1	0.000	3.418	1.168	0.000	0.684	0.000	0.000	0.000	0.000	0.000
TRINITY_DN12953_c0_g2	9.755	0.000	0.000	0.435	0.454	0.000	0.000	1.939	1.862	0.000
TRINITY_DN12953_c2_g1	0.000	0.000	0.000	0.798	0.000	0.000	0.000	0.000	0.000	0.000
TRINITY_DN12953_c3_g1	0.000	0.000	0.000	0.000	0.000	0.000	0.000	0.000	0.000	0.000
TRINITY_DN1295400_c0_g1	0.000	0.000	2.509	0.000	0.707	0.000	0.000	0.000	0.414	0.000
TRINITY_DN1295403_c0_g1	0.000	0.000	0.000	0.000	0.000	0.000	0.000	0.000	0.000	0.000
TRINITY_DN1295404_c0_g1	0.000	0.000	2.825	0.000	0.000	0.000	0.000	0.000	0.000	0.000
TRINITY_DN1295405_c0_g1	0.000	0.000	0.000	0.000	0.000	0.000	0.000	0.000	0.536	0.000
TRINITY_DN1295407_c0_g1	0.000	2.131	0.000	0.000	0.779	0.000	0.000	0.000	0.908	0.000
TRINITY_DN1295409_c0_g1	0.000	0.000	0.000	0.000	0.000	0.000	0.000	1.601	0.000	0.000
TRINITY_DN129540_c0_g1	0.000	0.000	3.691	0.516	0.000	0.000	2.572	0.000	0.928	0.000
TRINITY_DN129540_c0_g2	0.000	0.000	0.000	0.000	0.000	0.000	2.051	0.000	0.253	0.000
TRINITY_DN129540_c1_g1	0.000	0.200	0.210	0.498	0.119	0.394	0.000	1.102	1.648	0.000
TRINITY_DN129540_c2_g1	0.000	0.000	0.000	0.000	0.000	0.000	0.000	0.000	0.000	0.000
TRINITY_DN129540_c4_g1	0.000	0.000	0.000	0.000	0.000	0.000	3.726	0.000	0.000	0.000
TRINITY_DN1295410_c0_g1	0.000	0.000	0.000	0.000	0.000	0.000	0.000	0.000	0.328	0.000
TRINITY_DN1295411_c0_g1	0.000	0.000	0.000	0.354	0.000	0.000	0.000	0.000	0.215	0.000
TRINITY_DN1295412_c0_g1	0.000	3.106	0.000	0.000	1.128	0.000	2.672	0.000	0.000	0.000
TRINITY_DN1295414_c0_g1	0.000	0.000	0.000	0.000	0.760	0.000	0.000	0.000	0.000	0.000
TRINITY_DN1295416_c0_g1	0.000	0.000	0.000	0.000	0.311	0.867	0.000	0.000	0.000	0.000
TRINITY_DN1295417_c0_g1	0.000	0.000	0.000	0.000	0.000	0.000	0.000	0.000	0.000	0.000
TRINITY_DN129541_c0_g1	0.000	0.000	0.000	0.000	0.000	0.000	0.000	0.000	0.000	0.000
TRINITY_DN129541_c0_g2	0.000	0.000	0.000	0.000	0.595	0.000	0.000	0.000	0.000	0.000
TRINITY_DN129541_c0_g4	0.000	0.000	0.000	0.000	0.000	0.000	0.000	0.000	0.233	0.000
TRINITY_DN129541_c1_g1	0.000	0.000	0.000	0.486	0.000	0.000	0.000	0.000	2.082	0.000
TRINITY_DN129541_c2_g1	0.000	0.000	0.000	0.000	0.000	0.000	0.600	0.000	0.000	0.000
TRINITY_DN129541_c5_g1	0.000	0.000	0.000	0.000	1.218	0.000	0.000	0.000	0.000	0.000
TRINITY_DN1295421_c0_g1	0.000	0.000	0.000	0.000	0.000	0.000	0.000	0.000	0.000	0.000
TRINITY_DN1295423_c0_g1	0.000	0.000	0.000	0.000	0.000	0.000	0.000	0.000	0.000	0.000
TRINITY_DN1295425_c0_g1	0.000	0.000	1.529	0.000	0.000	0.000	0.000	0.000	0.000	0.000
TRINITY_DN1295428_c0_g1	0.000	0.000	0.000	0.000	0.000	0.000	0.000	0.000	0.244	0.000
TRINITY_DN129542_c0_g1	0.000	0.000	0.000	0.000	0.000	0.000	0.000	0.000	0.000	0.000
TRINITY_DN1295432_c0_g1	0.000	0.000	0.000	0.000	1.273	0.000	0.000	0.000	0.187	3.168
TRINITY_DN1295433_c0_g1	0.000	0.000	0.000	0.000	0.000	0.000	0.000	0.000	0.000	0.000
TRINITY_DN1295436_c0_g1	0.000	0.000	0.000	0.625	0.000	0.000	0.000	0.000	0.000	0.000
TRINITY_DN1295438_c0_g1	0.000	0.000	1.674	0.000	0.000	0.000	0.000	0.000	0.000	0.000
TRINITY_DN129543_c1_g1	0.000	0.000	0.000	0.000	0.511	0.000	0.000	0.000	0.299	0.000
TRINITY_DN1295441_c0_g1	0.000	0.000	0.000	0.000	0.000	0.000	0.000	0.000	0.000	0.000
TRINITY_DN1295445_c0_g1	0.000	0.000	8.441	0.000	0.000	2.895	0.000	1.916	0.000	0.000
TRINITY_DN1295449_c0_g1	0.000	0.000	0.000	0.000	0.000	0.000	0.000	0.000	0.000	0.000
TRINITY_DN1295450_c0_g1	0.000	0.000	0.000	0.000	0.514	0.000	0.000	0.000	0.904	0.000
TRINITY_DN1295451_c0_g1	0.000	0.000	0.000	0.000	0.000	0.000	0.000	0.000	0.000	0.000
TRINITY_DN1295452_c0_g1	0.000	0.000	0.000	0.000	0.000	0.000	0.000	0.000	0.417	0.000
TRINITY_DN1295453_c0_g1	0.000	0.000	6.063	3.258	3.335	6.754	1.462	5.565	1.608	3.028
TRINITY_DN1295454_c0_g1	0.000	0.000	0.000	0.000	0.000	0.000	0.000	0.000	0.000	0.000
TRINITY_DN1295456_c0_g1	0.000	0.000	0.000	0.000	1.460	0.000	0.000	0.000	0.000	0.000
TRINITY_DN1295457_c0_g1	0.000	0.000	0.000	0.000	0.000	0.000	0.000	0.000	0.000	0.000
TRINITY_DN1295458_c0_g1	0.000	0.000	0.424	0.000	0.000	0.000	1.131	0.000	0.413	0.000
TRINITY_DN129545_c0_g1	0.000	0.000	0.000	0.000	0.000	0.000	0.000	0.000	0.000	0.000
TRINITY_DN129545_c2_g1	0.000	0.000	0.000	0.000	0.691	0.000	0.000	0.000	0.000	0.000
TRINITY_DN1295461_c0_g1	0.000	0.000	0.000	0.000	0.000	0.000	0.000	0.000	0.000	0.000
TRINITY_DN1295467_c0_g1	0.000	0.000	0.000	0.000	0.623	0.000	0.000	1.141	0.000	0.000
TRINITY_DN129546_c0_g1	0.000	0.253	0.054	0.060	0.246	0.164	0.294	0.000	0.201	0.000
TRINITY_DN129546_c2_g1	0.000	0.000	0.000	0.247	0.000	0.000	0.000	0.000	0.000	0.000
TRINITY_DN129546_c2_g2	0.000	0.000	0.000	0.000	0.140	0.000	0.000	0.000	0.000	0.000
TRINITY_DN129546_c3_g1	0.000	0.464	0.000	0.000	0.423	0.000	0.000	0.318	0.050	0.000
TRINITY_DN129546_c4_g1	0.000	0.000	0.000	0.257	0.000	0.000	0.000	0.000	0.000	0.000
TRINITY_DN1295472_c0_g1	0.000	0.575	0.000	0.000	0.000	0.000	0.000	0.000	0.000	0.000
TRINITY_DN1295474_c0_g1	0.000	0.000	0.000	0.000	0.000	0.000	0.000	0.000	0.000	0.000
TRINITY_DN1295478_c0_g1	0.000	0.000	0.000	0.000	0.000	0.000	0.000	0.000	0.000	0.000
TRINITY_DN129547_c0_g1	0.000	0.000	0.000	0.000	0.000	0.000	0.000	0.000	0.000	0.000
TRINITY_DN1295482_c0_g1	0.000	0.000	0.000	0.000	0.000	0.000	1.685	0.000	0.000	0.000
TRINITY_DN1295484_c0_g1	0.000	0.000	0.000	0.471	0.985	0.000	0.000	0.000	0.000	0.000
TRINITY_DN1295485_c0_g1	0.000	0.000	0.000	0.000	0.000	0.000	0.000	0.000	0.000	0.000
TRINITY_DN1295488_c0_g1	0.000	0.000	0.000	0.000	0.000	0.000	0.000	0.000	0.000	0.000
TRINITY_DN1295489_c0_g1	0.000	0.000	0.000	0.000	0.000	0.000	5.026	0.000	0.000	0.000
TRINITY_DN129548_c0_g1	0.000	0.000	0.000	0.000	0.000	0.000	0.000	0.000	0.000	0.000
TRINITY_DN129548_c1_g1	0.000	1.820	0.000	0.642	0.330	0.000	0.000	0.000	0.388	0.000
TRINITY_DN129548_c1_g2	0.000	1.048	0.000	0.000	0.381	0.000	0.000	1.389	0.669	0.000
TRINITY_DN1295490_c0_g1	0.000	0.000	0.000	0.000	0.000	0.000	0.000	0.000	0.000	0.000
TRINITY_DN1295492_c0_g1	0.000	0.000	0.000	0.000	0.000	0.000	0.000	0.000	0.000	4.354
TRINITY_DN1295496_c0_g1	0.000	0.000	0.287	0.000	0.000	0.000	0.000	0.000	0.000	0.000
TRINITY_DN1295497_c0_g1	0.000	0.000	0.000	0.000	0.000	0.000	0.000	0.000	0.000	0.000
TRINITY_DN1295499_c0_g1	0.000	0.000	0.000	0.211	0.398	0.597	0.000	0.000	0.127	0.000
TRINITY_DN129549_c0_g1	0.000	0.000	0.000	0.000	0.000	0.000	0.000	0.000	0.000	0.000
TRINITY_DN12954_c0_g1	0.000	2.459	3.352	1.891	4.224	2.837	2.624	1.688	1.064	0.000
TRINITY_DN12954_c0_g2	1.064	0.474	0.270	0.000	0.000	0.680	0.000	0.000	0.103	1.324
TRINITY_DN12954_c1_g1	0.000	0.000	0.000	0.000	0.000	0.000	0.000	0.000	0.000	0.000
TRINITY_DN12954_c3_g1	0.000	0.000	0.000	0.000	0.000	0.000	0.000	0.000	0.000	0.000
TRINITY_DN1295503_c0_g1	0.000	0.000	0.000	0.000	0.000	0.000	0.000	0.000	0.000	8.596
TRINITY_DN1295505_c0_g1	0.000	0.000	0.000	0.000	0.000	0.000	6.263	0.000	0.390	0.000
TRINITY_DN1295507_c0_g1	0.000	0.000	0.000	0.000	0.000	0.000	0.000	0.000	0.423	0.000
TRINITY_DN1295509_c0_g1	0.000	0.000	0.000	0.000	0.000	0.000	0.000	0.000	0.000	0.000
TRINITY_DN1295510_c0_g1	0.000	0.000	0.000	0.000	0.852	0.000	0.000	0.000	0.000	0.000
TRINITY_DN1295513_c0_g1	0.000	0.000	0.000	0.000	0.000	0.000	0.000	3.302	0.000	0.000
TRINITY_DN1295514_c0_g1	0.000	0.000	0.000	0.346	0.000	0.000	0.000	1.303	0.000	0.000
TRINITY_DN1295515_c0_g1	0.000	0.000	0.000	0.407	0.000	0.000	0.000	0.000	0.248	0.000
TRINITY_DN1295517_c0_g1	0.000	0.000	0.000	0.000	0.000	0.000	0.000	0.000	0.000	0.000
TRINITY_DN129551_c0_g1	0.000	0.000	0.000	0.000	0.000	0.000	0.000	2.218	0.000	0.000
TRINITY_DN129551_c0_g2	0.000	0.673	0.219	0.000	0.000	0.334	0.000	0.456	0.228	0.963
TRINITY_DN129551_c1_g1	0.000	0.000	0.000	0.879	0.000	0.000	0.000	0.000	0.541	0.000
TRINITY_DN129551_c5_g1	0.000	0.000	0.000	0.000	0.000	0.000	0.000	0.000	0.000	0.000
TRINITY_DN1295520_c0_g1	0.000	0.000	0.000	0.000	0.000	0.000	0.000	0.000	0.000	0.000
TRINITY_DN1295521_c0_g1	0.000	0.000	0.000	0.000	3.039	0.000	0.000	0.000	0.000	0.000
TRINITY_DN1295522_c0_g1	0.000	0.000	0.000	0.000	0.000	0.000	0.000	0.000	0.000	0.000
TRINITY_DN1295523_c0_g1	0.000	0.000	0.000	0.000	0.000	0.000	0.000	0.000	0.895	0.000
TRINITY_DN1295524_c0_g1	0.000	4.462	0.000	1.033	0.000	0.000	0.000	0.000	0.316	0.000
TRINITY_DN1295526_c0_g1	0.000	0.000	0.000	0.000	0.550	0.000	0.000	0.000	0.000	0.000
TRINITY_DN1295529_c0_g1	0.000	0.000	0.000	0.000	0.902	0.000	0.000	0.000	0.000	0.000
TRINITY_DN129552_c0_g2	0.000	0.000	0.000	0.557	1.285	0.000	1.241	0.000	0.757	0.000
TRINITY_DN129552_c0_g3	0.000	0.000	0.000	0.000	0.000	0.000	0.000	0.000	0.000	0.000
TRINITY_DN129552_c0_g4	0.000	0.000	0.000	0.754	0.000	0.000	3.697	0.000	0.000	0.000
TRINITY_DN129552_c0_g5	0.000	0.000	0.000	0.000	0.000	0.000	0.000	0.000	0.000	0.000
TRINITY_DN129552_c2_g1	0.000	0.000	0.000	0.562	1.175	0.000	0.000	0.000	0.343	0.000
TRINITY_DN129552_c4_g1	0.000	0.000	0.000	0.000	0.000	0.000	0.000	0.000	0.000	0.000
TRINITY_DN1295530_c0_g1	0.000	0.000	0.000	0.000	0.000	0.000	0.000	0.000	0.000	0.000
TRINITY_DN1295532_c0_g1	0.000	0.000	1.427	0.760	0.000	0.000	0.000	0.000	0.231	0.000
TRINITY_DN1295533_c0_g1	0.000	0.000	0.000	0.000	0.000	0.000	0.000	0.000	0.000	0.000
TRINITY_DN1295534_c0_g1	0.000	0.000	0.000	0.000	0.000	0.000	0.000	0.000	0.000	0.000
TRINITY_DN1295536_c0_g1	0.000	0.000	0.000	0.000	0.000	0.000	0.000	0.000	0.000	0.000
TRINITY_DN129553_c0_g1	0.000	0.000	0.000	0.403	0.000	0.000	0.000	0.000	0.098	0.000
TRINITY_DN129553_c1_g1	0.000	0.000	0.000	0.000	0.801	0.000	0.000	0.000	0.465	0.000
TRINITY_DN1295540_c0_g1	0.000	0.000	0.000	0.000	0.000	0.000	0.000	0.000	0.000	0.000
TRINITY_DN1295545_c0_g1	0.000	0.000	0.000	0.000	0.000	3.941	0.000	0.000	0.000	0.000
TRINITY_DN129554_c0_g1	0.000	0.000	0.000	0.000	0.000	0.000	0.000	0.000	0.000	0.000
TRINITY_DN129554_c0_g2	0.000	0.000	0.000	0.000	0.000	0.000	0.000	0.000	0.000	0.000
TRINITY_DN129554_c4_g1	0.000	0.000	0.000	0.000	0.801	0.000	0.000	0.000	0.000	0.000
TRINITY_DN129554_c6_g1	0.000	0.000	0.000	0.551	1.151	1.581	0.000	0.000	0.000	0.000
TRINITY_DN1295553_c0_g1	0.000	0.000	0.000	0.000	0.000	0.000	0.000	0.000	0.000	0.000
TRINITY_DN1295558_c0_g1	0.000	0.000	0.000	0.510	0.000	1.473	0.000	0.000	0.000	0.000
TRINITY_DN1295565_c0_g1	0.000	0.000	0.000	0.000	0.000	0.000	0.000	0.000	0.000	0.000
TRINITY_DN1295567_c0_g1	0.000	0.000	0.000	0.000	1.544	0.000	3.613	0.000	0.000	0.000
TRINITY_DN1295568_c0_g1	0.000	0.000	0.000	0.000	0.000	0.000	0.000	0.000	0.000	0.000
TRINITY_DN1295569_c0_g1	0.000	0.000	0.000	0.000	0.000	0.000	0.000	0.000	0.503	0.000
TRINITY_DN129556_c0_g2	0.000	0.000	0.000	0.000	0.000	0.000	0.000	0.000	0.090	0.000
TRINITY_DN129556_c0_g3	0.000	0.000	0.000	1.673	0.000	0.000	4.104	0.000	2.048	0.000
TRINITY_DN129556_c0_g4	0.000	0.000	0.000	0.000	0.113	0.000	0.000	0.000	0.000	0.000
TRINITY_DN1295571_c0_g1	0.000	0.000	0.000	0.000	0.000	0.000	0.000	0.000	0.000	0.000
TRINITY_DN1295573_c0_g1	0.000	0.000	0.000	0.000	0.000	0.000	0.000	0.000	0.000	0.000
TRINITY_DN1295575_c0_g1	0.000	0.000	0.000	0.000	0.000	0.000	0.000	0.000	0.000	0.000
TRINITY_DN1295576_c0_g1	0.000	2.862	0.000	0.726	0.000	0.000	0.000	2.755	0.232	0.000
TRINITY_DN1295577_c0_g1	0.000	0.000	0.000	0.000	0.000	0.000	0.000	0.000	0.000	0.000
TRINITY_DN1295578_c0_g1	0.000	0.000	0.000	0.000	1.987	0.000	0.000	0.000	0.000	0.000
TRINITY_DN1295579_c0_g1	0.000	0.000	0.000	0.000	0.000	0.000	0.000	0.000	0.000	0.000
TRINITY_DN129557_c0_g1	0.000	0.000	0.000	0.032	0.000	0.000	0.000	0.000	0.000	0.000
TRINITY_DN129557_c2_g1	0.000	0.000	0.000	0.000	0.000	0.000	0.000	0.000	0.000	0.000
TRINITY_DN1295581_c0_g1	0.000	0.000	0.000	0.000	0.000	0.000	0.000	0.000	0.405	0.000
TRINITY_DN1295584_c0_g1	0.000	0.000	3.223	0.000	0.000	0.000	0.000	0.000	0.000	0.000
TRINITY_DN1295587_c0_g1	0.000	0.000	0.000	0.000	1.872	0.000	0.000	0.000	0.546	0.000
TRINITY_DN1295588_c0_g1	0.000	0.000	2.472	0.000	0.696	0.000	0.000	0.000	0.000	0.000
TRINITY_DN129558_c0_g1	0.000	0.000	0.000	0.000	0.000	0.000	0.000	0.000	0.000	0.000
TRINITY_DN1295591_c0_g1	0.000	0.000	0.000	0.000	0.000	0.000	0.000	0.000	0.000	0.000
TRINITY_DN1295594_c0_g1	0.000	0.000	0.000	0.000	0.000	0.000	0.000	0.000	0.000	0.000
TRINITY_DN1295595_c0_g1	0.000	0.000	0.547	0.000	0.000	0.837	0.000	0.000	0.000	0.000
TRINITY_DN1295598_c0_g1	0.000	0.000	0.000	0.000	0.000	0.000	0.000	0.000	0.000	0.000
TRINITY_DN12955_c0_g1	0.000	0.000	0.000	0.793	0.000	0.000	0.000	0.000	0.244	1.679
TRINITY_DN1295600_c0_g1	0.000	0.000	0.000	0.314	0.000	0.898	0.000	0.000	0.190	0.000
TRINITY_DN1295601_c0_g1	0.000	0.000	0.000	0.000	0.000	0.000	0.000	0.000	0.000	0.000
TRINITY_DN1295602_c0_g1	0.000	0.000	0.000	0.000	0.128	0.000	0.000	0.000	0.076	0.000
TRINITY_DN1295603_c0_g1	0.000	0.000	0.000	1.001	0.523	0.000	0.000	0.000	0.000	0.000
TRINITY_DN1295607_c0_g1	0.000	0.000	0.000	0.000	0.451	0.000	0.000	0.000	0.000	0.000
TRINITY_DN1295611_c0_g1	0.000	0.000	0.000	0.000	0.000	0.000	5.486	0.000	0.678	0.000
TRINITY_DN1295614_c0_g1	0.000	0.000	0.000	0.000	0.000	0.000	0.000	0.000	0.000	0.000
TRINITY_DN1295616_c0_g1	6.559	0.000	0.000	0.000	0.000	0.000	0.000	0.000	0.905	0.000
TRINITY_DN1295618_c0_g1	0.000	0.000	0.000	0.000	0.000	0.000	0.000	0.000	0.000	0.000
TRINITY_DN129561_c0_g1	0.000	0.541	0.571	0.499	0.296	0.000	0.000	0.000	0.185	0.000
TRINITY_DN129561_c0_g2	0.000	0.000	0.000	0.083	0.256	0.000	0.000	0.000	0.000	0.856
TRINITY_DN129561_c0_g3	0.000	0.000	0.000	0.000	0.000	0.000	0.000	0.000	0.000	0.000
TRINITY_DN129561_c1_g1	0.000	0.000	0.000	0.000	0.000	0.000	1.999	0.000	0.000	0.000
TRINITY_DN1295622_c0_g1	0.000	0.000	0.000	1.472	0.772	0.000	0.000	0.000	0.000	0.000
TRINITY_DN1295624_c0_g1	0.000	0.000	0.000	0.914	0.000	0.000	0.000	0.000	0.562	0.000
TRINITY_DN1295625_c0_g1	0.000	0.000	0.000	0.000	0.000	0.000	3.853	0.000	0.000	0.000
TRINITY_DN1295625_c0_g2	0.000	0.000	0.000	0.000	0.000	0.000	0.000	0.000	0.517	0.000
TRINITY_DN1295626_c0_g1	0.000	0.000	0.000	0.000	0.492	0.000	2.332	0.000	0.289	0.000
TRINITY_DN1295629_c0_g1	0.000	0.000	0.000	0.000	0.000	0.000	0.000	0.000	0.163	0.000
TRINITY_DN1295631_c0_g1	0.000	0.000	0.000	0.000	0.000	0.000	0.000	0.000	0.485	0.000
TRINITY_DN1295632_c0_g1	0.000	0.000	0.000	0.000	0.000	0.000	0.000	0.000	0.000	0.000
TRINITY_DN1295633_c0_g1	0.000	0.000	0.000	0.000	1.587	0.000	0.000	0.000	0.462	0.000
TRINITY_DN1295634_c0_g1	0.000	0.000	0.000	0.000	0.000	0.797	0.000	0.000	0.000	0.000
TRINITY_DN1295642_c0_g1	0.000	0.000	0.000	2.741	0.000	0.000	0.000	0.000	0.000	0.000
TRINITY_DN1295646_c0_g1	0.000	0.000	0.000	0.000	0.000	0.000	0.000	0.000	0.000	0.000
TRINITY_DN1295647_c0_g1	0.000	0.000	0.000	0.000	0.000	7.144	0.000	0.000	0.000	0.000
TRINITY_DN1295649_c0_g1	0.000	0.000	0.000	0.000	0.000	0.000	0.000	0.000	0.000	0.000
TRINITY_DN129564_c0_g1	0.000	0.000	0.000	0.392	1.629	0.000	0.000	0.000	0.239	0.000
TRINITY_DN1295650_c0_g1	0.000	0.000	0.000	0.000	0.000	0.000	0.000	0.000	0.000	0.000
TRINITY_DN1295652_c0_g1	0.000	0.000	0.000	0.000	0.000	0.000	0.000	0.000	0.000	0.000
TRINITY_DN1295654_c0_g1	0.000	0.000	0.000	0.000	0.000	0.000	0.000	0.000	0.000	0.000
TRINITY_DN1295655_c0_g1	0.000	0.000	0.000	0.000	0.000	0.000	3.109	0.000	0.000	0.000
TRINITY_DN1295656_c0_g1	0.000	0.000	0.000	0.000	0.000	0.000	0.000	0.000	0.000	0.000
TRINITY_DN1295658_c0_g1	0.000	0.000	0.000	0.547	0.000	0.000	0.000	0.000	0.000	0.000
TRINITY_DN1295659_c0_g1	0.000	0.000	0.000	0.380	0.395	0.000	0.000	0.000	0.231	0.000
TRINITY_DN129565_c0_g1	0.000	0.000	0.570	0.000	0.000	0.000	0.000	1.165	1.322	7.353
TRINITY_DN1295660_c0_g1	0.000	0.000	0.000	0.000	0.000	0.000	0.000	0.000	0.000	0.000
TRINITY_DN1295661_c0_g1	0.000	0.000	0.000	0.291	0.000	0.000	0.000	0.000	0.000	0.000
TRINITY_DN1295663_c0_g1	0.000	0.000	0.000	0.000	0.000	0.000	0.000	0.000	0.562	9.325
TRINITY_DN1295665_c0_g1	0.000	1.250	0.000	0.000	0.907	0.000	0.000	0.000	0.000	0.000
TRINITY_DN1295668_c0_g1	0.000	0.000	1.037	0.000	0.000	0.000	0.000	0.000	0.000	0.000
TRINITY_DN129566_c0_g1	0.000	0.000	0.000	0.000	0.000	0.000	0.000	0.000	0.000	0.000
TRINITY_DN129566_c2_g1	0.000	0.000	0.000	0.000	0.000	0.000	0.000	0.000	0.000	0.000
TRINITY_DN129566_c2_g2	0.000	0.378	0.000	0.295	0.000	0.000	0.000	0.000	0.081	0.000
TRINITY_DN129566_c2_g3	0.000	0.000	0.000	0.000	0.000	0.000	0.000	0.000	0.000	0.000
TRINITY_DN129566_c4_g1	0.000	0.000	0.000	0.000	0.000	0.000	0.000	0.000	0.000	0.000
TRINITY_DN1295670_c0_g1	0.000	0.000	0.000	0.000	0.000	0.000	0.000	0.000	0.000	0.000
TRINITY_DN1295673_c0_g1	0.000	0.000	0.808	0.000	0.000	1.243	0.000	1.638	0.526	0.000
TRINITY_DN1295674_c0_g1	18.537	0.000	0.000	0.000	0.000	0.000	0.000	0.000	0.000	0.000
TRINITY_DN1295677_c0_g1	0.000	0.000	0.000	0.000	0.000	0.000	0.000	0.000	0.273	0.000
TRINITY_DN1295678_c0_g1	0.000	0.000	0.000	0.000	0.000	0.000	0.000	0.000	0.000	0.000
TRINITY_DN1295679_c0_g1	0.000	0.000	0.000	0.000	0.000	0.000	0.000	0.000	0.000	0.000
TRINITY_DN129567_c0_g1	0.000	0.000	0.000	0.923	0.000	0.000	0.000	1.517	0.237	0.000
TRINITY_DN129567_c0_g2	0.000	0.000	0.000	0.253	0.000	0.000	0.000	0.000	0.227	0.000
TRINITY_DN1295680_c0_g1	0.000	0.000	0.000	0.000	0.000	0.000	0.000	0.000	0.000	0.000
TRINITY_DN1295682_c0_g1	0.000	0.000	0.000	0.000	0.000	0.000	0.000	0.000	0.000	0.000
TRINITY_DN1295683_c0_g1	0.000	0.000	0.000	0.000	0.000	0.000	0.000	0.000	0.970	0.000
TRINITY_DN1295685_c0_g1	0.000	0.000	0.000	0.000	0.000	0.000	0.000	0.000	0.373	0.000
TRINITY_DN1295687_c0_g1	0.000	0.000	0.000	0.000	0.000	0.000	0.000	0.000	0.000	0.000
TRINITY_DN1295688_c0_g1	0.000	0.000	0.000	0.000	0.391	0.000	0.000	0.000	0.229	0.000
TRINITY_DN1295690_c0_g1	0.000	0.000	0.000	0.309	0.000	0.000	0.000	0.000	0.187	0.000
TRINITY_DN1295692_c0_g1	0.000	0.000	0.000	0.000	0.591	0.000	0.000	0.000	0.000	0.000
TRINITY_DN1295693_c0_g1	0.000	0.000	0.000	0.000	0.000	0.000	0.000	0.000	0.000	0.000
TRINITY_DN1295695_c0_g1	0.000	0.000	0.000	0.000	0.000	0.000	0.000	0.000	0.000	0.000
TRINITY_DN1295697_c0_g1	0.000	0.000	0.000	0.000	0.000	0.000	0.000	0.000	0.000	0.000
TRINITY_DN1295699_c0_g1	0.000	0.000	0.000	0.000	0.000	0.000	0.000	0.000	0.000	0.000
TRINITY_DN129569_c0_g1	2.868	0.000	0.772	0.000	0.741	1.555	0.000	0.000	0.219	0.000
TRINITY_DN129569_c1_g1	0.000	0.000	0.000	0.000	0.000	0.000	0.000	0.000	0.000	0.000
TRINITY_DN129569_c2_g1	0.000	0.000	0.000	0.474	0.000	1.366	2.344	0.000	0.000	0.000
TRINITY_DN12956_c0_g1	0.000	0.000	0.000	0.000	3.687	0.000	1.188	0.901	0.724	2.446
TRINITY_DN12956_c0_g2	0.000	1.761	0.906	0.530	2.195	0.752	3.200	1.738	1.886	0.000
TRINITY_DN1295701_c0_g1	0.000	0.000	0.000	0.000	0.000	0.000	0.000	0.000	0.000	0.000
TRINITY_DN1295702_c0_g1	0.000	0.000	0.000	0.371	0.000	0.000	1.833	0.000	0.225	0.000
TRINITY_DN1295703_c0_g1	0.000	0.000	0.720	0.000	0.000	0.000	0.000	0.000	0.000	0.000
TRINITY_DN1295706_c0_g1	0.000	0.899	0.000	0.000	0.000	0.000	0.000	0.000	2.081	0.000
TRINITY_DN1295708_c0_g1	0.000	0.000	0.000	0.290	0.000	0.000	0.000	0.000	0.000	0.000
TRINITY_DN129570_c0_g1	0.000	0.000	0.000	0.000	0.000	0.000	0.000	0.779	0.000	0.000
TRINITY_DN1295710_c0_g1	0.000	0.000	0.000	0.000	0.000	0.000	0.000	0.000	0.000	0.000
TRINITY_DN1295711_c0_g1	0.000	1.637	0.000	0.569	0.000	0.000	0.000	0.000	0.348	0.000
TRINITY_DN1295712_c0_g1	0.000	0.000	0.000	0.000	0.000	0.000	0.000	0.000	0.000	0.000
TRINITY_DN1295714_c0_g1	0.000	0.000	0.000	0.000	0.000	2.321	0.000	0.000	0.000	0.000
TRINITY_DN1295715_c0_g1	0.000	0.000	0.000	0.000	0.000	0.000	0.000	0.000	0.000	0.000
TRINITY_DN1295716_c0_g1	0.000	0.000	0.000	0.000	0.000	0.000	0.000	0.000	0.000	0.000
TRINITY_DN1295717_c0_g1	0.000	0.000	0.000	0.000	0.547	0.000	0.000	0.000	0.000	0.000
TRINITY_DN1295718_c0_g1	0.000	0.000	0.900	0.000	1.003	0.000	0.000	0.000	0.000	0.000
TRINITY_DN129571_c1_g1	0.000	0.000	0.000	0.116	0.000	0.000	0.000	0.000	0.124	0.000
TRINITY_DN129571_c2_g1	0.000	0.000	8.719	0.000	0.000	0.000	0.000	0.000	0.410	0.000
TRINITY_DN129571_c2_g2	0.000	0.000	1.923	0.000	0.000	0.000	0.000	0.000	0.000	0.000
TRINITY_DN129571_c3_g1	0.000	0.000	0.000	0.000	0.000	5.616	3.200	0.000	0.000	0.000
TRINITY_DN129571_c7_g1	0.000	0.000	0.000	0.000	0.000	0.000	0.000	0.000	0.000	0.000
TRINITY_DN1295721_c0_g1	0.000	0.000	0.000	1.757	0.000	0.000	0.000	0.000	0.000	0.000
TRINITY_DN1295723_c0_g1	0.000	0.000	0.000	0.719	0.753	0.000	0.000	2.777	0.000	0.000
TRINITY_DN1295724_c0_g1	0.000	0.000	0.000	0.000	0.000	0.000	0.000	0.000	0.000	0.000
TRINITY_DN1295727_c0_g1	0.000	0.428	0.000	0.608	0.000	0.000	0.000	0.000	0.000	0.000
TRINITY_DN129572_c0_g1	2.125	0.000	0.354	0.000	0.000	0.000	0.000	0.000	0.000	0.000
TRINITY_DN1295734_c0_g1	0.000	0.000	0.000	0.000	0.000	0.000	0.000	0.000	0.000	0.000
TRINITY_DN1295739_c0_g1	0.000	0.000	0.791	1.265	0.000	0.000	0.000	0.000	0.000	0.000
TRINITY_DN129573_c0_g2	0.000	0.000	0.000	0.000	0.000	0.000	0.000	0.000	0.000	0.000
TRINITY_DN129573_c0_g3	0.000	0.000	0.000	0.000	0.416	0.000	0.000	1.517	2.194	0.000
TRINITY_DN129573_c0_g4	0.000	0.000	0.354	0.339	1.728	0.476	0.000	1.278	0.715	0.000
TRINITY_DN129573_c0_g5	0.000	0.000	0.302	0.000	0.000	0.000	0.000	0.000	0.000	0.000
TRINITY_DN129573_c4_g1	0.000	0.000	0.000	1.058	0.000	2.406	0.000	0.000	0.512	0.000
TRINITY_DN1295742_c0_g1	0.000	0.000	0.879	0.000	0.000	0.000	0.000	0.000	0.286	0.000
TRINITY_DN1295743_c0_g1	0.000	0.000	0.000	0.000	0.000	0.000	0.000	0.000	0.000	0.000
TRINITY_DN1295744_c0_g1	0.000	0.000	0.000	0.398	0.000	0.000	0.000	1.509	0.727	0.000
TRINITY_DN1295745_c0_g1	0.000	0.000	0.000	0.000	0.000	0.000	0.000	0.000	0.000	0.000
TRINITY_DN1295746_c0_g1	0.000	0.000	0.000	0.000	0.000	0.000	0.000	0.000	0.000	0.000
TRINITY_DN1295748_c0_g1	0.000	0.000	1.236	0.000	0.000	0.000	0.000	0.000	0.408	0.000
TRINITY_DN129574_c0_g1	0.000	0.000	0.291	0.000	0.000	0.000	0.000	0.000	0.000	0.000
TRINITY_DN129574_c0_g2	0.000	0.000	0.000	0.000	2.918	1.438	0.000	3.609	0.000	0.000
TRINITY_DN1295750_c0_g1	0.000	0.000	0.000	0.000	0.000	0.000	0.000	0.000	0.390	0.000
TRINITY_DN1295752_c0_g1	0.000	0.000	0.000	0.000	0.000	1.048	0.000	0.000	0.000	0.000
TRINITY_DN1295753_c0_g1	0.000	0.000	0.000	0.000	0.000	0.000	0.000	0.000	0.387	0.000
TRINITY_DN1295754_c0_g1	8.912	0.000	0.751	0.000	0.000	0.000	0.000	0.000	0.244	0.000
TRINITY_DN1295755_c0_g1	0.000	0.000	0.000	0.000	0.000	0.000	0.000	0.000	0.000	0.000
TRINITY_DN1295756_c0_g1	0.000	0.000	0.000	0.000	0.000	0.000	0.000	0.000	0.000	0.000
TRINITY_DN1295760_c0_g1	0.000	0.000	0.000	0.000	0.237	0.000	0.000	0.000	0.557	0.000
TRINITY_DN1295761_c0_g1	0.000	0.000	0.000	0.000	0.000	0.000	0.000	0.000	0.000	0.000
TRINITY_DN1295762_c0_g1	0.000	0.000	0.000	0.000	0.000	0.964	0.000	0.000	0.000	0.000
TRINITY_DN1295769_c0_g1	0.000	0.000	0.000	0.000	0.000	0.000	0.000	0.000	0.000	0.000
TRINITY_DN129576_c0_g1	0.000	0.000	0.000	0.000	1.439	0.000	0.000	0.000	0.000	0.000
TRINITY_DN129576_c1_g1	0.000	0.000	0.000	0.000	0.987	0.000	1.444	0.000	0.176	0.000
TRINITY_DN1295770_c0_g1	0.000	0.000	0.000	0.000	0.000	0.000	0.000	0.000	0.363	0.000
TRINITY_DN1295777_c0_g1	0.000	0.000	0.000	0.000	0.000	0.000	0.000	0.000	0.000	3.372
TRINITY_DN1295778_c0_g1	0.000	0.000	0.000	0.000	0.000	0.000	0.000	0.000	0.000	0.000
TRINITY_DN1295779_c0_g1	0.000	0.000	0.000	0.000	0.000	0.000	0.000	0.000	0.000	0.000
TRINITY_DN129577_c0_g3	0.000	0.000	0.000	0.000	0.000	0.000	0.000	0.000	0.000	0.000
TRINITY_DN129577_c0_g4	0.000	0.000	2.030	0.722	0.000	0.000	1.781	0.000	0.438	0.000
TRINITY_DN129577_c0_g5	0.000	0.000	0.000	0.000	0.000	0.000	0.000	0.000	0.000	0.000
TRINITY_DN1295781_c0_g1	0.000	0.000	0.000	0.000	0.000	0.000	0.000	0.000	0.628	0.000
TRINITY_DN1295783_c0_g1	0.000	0.000	0.000	0.000	0.000	0.000	0.000	0.000	0.000	0.000
TRINITY_DN1295784_c0_g1	0.000	1.133	0.000	0.793	0.000	0.000	0.000	0.000	0.241	0.000
TRINITY_DN1295786_c0_g1	0.000	0.000	0.000	0.000	0.000	0.000	0.000	0.000	0.129	0.000
TRINITY_DN1295788_c0_g1	0.000	0.000	0.000	0.000	0.000	0.000	0.000	0.000	0.000	0.000
TRINITY_DN1295789_c0_g1	0.000	0.000	0.000	0.000	0.000	0.000	0.000	0.000	0.000	0.000
TRINITY_DN129578_c1_g1	0.000	0.000	0.000	0.000	0.000	0.000	0.000	0.000	0.000	0.000
TRINITY_DN129578_c1_g2	0.000	0.000	0.000	0.346	0.000	0.000	0.000	0.000	0.000	0.000
TRINITY_DN129578_c1_g3	0.000	0.000	0.000	0.000	0.000	0.000	0.000	0.000	0.000	0.000
TRINITY_DN129578_c3_g1	0.000	0.000	0.000	0.000	0.000	0.000	0.000	2.097	0.000	0.000
TRINITY_DN1295791_c0_g1	0.000	0.000	0.000	0.000	0.401	0.000	0.000	1.462	0.235	0.000
TRINITY_DN1295797_c0_g1	0.000	0.000	0.000	0.000	0.000	0.000	0.000	0.000	0.000	0.000
TRINITY_DN1295798_c0_g1	0.000	0.000	0.000	0.000	0.000	0.000	0.000	0.000	0.000	0.000
TRINITY_DN1295799_c0_g1	0.000	0.000	0.000	0.000	0.000	0.000	0.000	0.000	0.000	0.000
TRINITY_DN129579_c0_g1	0.000	0.000	0.000	0.865	0.334	2.032	0.000	1.221	0.196	0.000
TRINITY_DN129579_c0_g2	0.000	0.000	1.314	0.000	0.000	0.000	0.000	0.000	0.000	0.000
TRINITY_DN129579_c2_g1	0.000	0.000	0.000	0.000	0.000	0.000	0.000	0.000	0.000	0.000
TRINITY_DN129579_c2_g2	0.000	0.000	0.000	0.000	0.000	0.000	0.000	0.000	0.000	0.000
TRINITY_DN12957_c0_g1	7.671	3.963	1.950	1.297	9.011	3.999	6.857	2.619	2.618	7.123
TRINITY_DN12957_c0_g3	0.000	0.000	0.000	0.000	1.847	0.000	0.000	0.000	0.000	0.000
TRINITY_DN12957_c0_g4	0.000	0.000	0.000	0.000	1.847	0.000	0.000	0.000	0.000	0.000
TRINITY_DN12957_c0_g5	0.000	1.414	0.922	0.491	2.575	2.843	0.000	1.881	0.000	0.000
TRINITY_DN12957_c0_g6	0.000	0.000	0.816	0.000	0.000	0.000	0.000	0.000	0.649	0.000
TRINITY_DN12957_c0_g7	0.000	0.000	0.000	1.562	0.000	0.000	0.000	0.000	0.000	0.000
TRINITY_DN12957_c0_g8	0.000	0.000	0.000	0.000	1.804	3.005	0.000	0.000	1.052	0.000
TRINITY_DN12957_c1_g1	0.000	0.000	0.000	0.000	0.000	0.000	0.000	0.000	0.000	0.000
TRINITY_DN12957_c5_g1	0.000	0.000	0.000	0.000	0.000	0.000	0.000	0.000	0.000	0.000
TRINITY_DN1295800_c0_g1	0.000	0.000	0.000	0.000	0.000	0.000	0.000	0.000	0.000	0.000
TRINITY_DN1295801_c0_g1	0.000	0.000	0.000	0.000	0.000	0.000	0.000	0.000	1.103	0.000
TRINITY_DN1295803_c0_g1	0.000	4.829	0.000	0.000	0.000	0.000	4.137	0.000	0.000	0.000
TRINITY_DN1295805_c0_g1	0.000	0.000	0.000	0.000	0.000	0.000	0.000	0.000	0.000	0.000
TRINITY_DN1295808_c0_g1	0.000	0.000	0.000	0.000	0.000	0.000	0.000	0.000	0.486	0.000
TRINITY_DN1295809_c0_g1	0.000	0.000	0.000	0.000	0.000	0.000	0.000	0.000	0.000	0.000
TRINITY_DN129580_c1_g1	0.000	0.000	0.470	0.000	0.000	0.000	0.000	0.949	0.706	0.000
TRINITY_DN129580_c2_g1	0.000	0.000	0.000	0.000	0.000	0.000	0.000	0.000	1.073	0.000
TRINITY_DN1295811_c0_g1	0.000	0.000	0.000	0.000	0.000	0.000	0.000	0.000	0.000	0.000
TRINITY_DN1295812_c0_g1	0.000	0.000	0.000	0.000	0.000	0.000	0.000	0.000	0.000	0.000
TRINITY_DN1295813_c0_g1	0.000	0.000	0.000	0.000	0.000	0.000	0.000	0.000	0.541	0.000
TRINITY_DN1295817_c0_g1	0.000	0.000	0.830	0.000	1.847	0.000	0.000	0.000	0.271	0.000
TRINITY_DN1295821_c0_g1	0.000	0.000	0.000	0.000	0.000	0.000	0.000	0.000	0.595	0.000
TRINITY_DN1295823_c0_g1	0.000	0.000	0.000	0.000	0.000	0.000	0.000	0.000	0.000	0.000
TRINITY_DN1295824_c0_g1	0.000	0.000	0.000	0.000	0.000	0.000	0.000	0.000	1.419	0.000
TRINITY_DN1295826_c0_g1	0.000	0.000	0.000	0.665	0.000	0.000	6.533	0.000	0.816	0.000
TRINITY_DN129582_c0_g1	0.000	0.000	0.155	0.085	0.087	0.000	0.000	0.328	0.000	0.000
TRINITY_DN129582_c1_g1	0.000	0.000	0.000	0.000	0.000	0.000	0.000	0.000	0.000	0.000
TRINITY_DN1295832_c0_g1	0.000	0.000	0.000	0.000	0.411	0.000	0.000	0.000	0.725	0.000
TRINITY_DN1295834_c0_g1	0.000	0.000	2.638	0.000	0.000	0.000	0.000	1.793	0.287	0.000
TRINITY_DN1295839_c0_g1	0.000	0.000	0.000	0.000	0.000	0.000	0.000	0.000	0.000	0.000
TRINITY_DN129583_c0_g3	0.000	0.647	0.000	0.000	0.000	0.000	0.000	0.000	0.276	0.000
TRINITY_DN1295841_c0_g1	0.000	0.560	0.000	0.198	0.608	0.386	0.000	0.000	0.000	0.000
TRINITY_DN1295843_c0_g1	0.000	0.000	0.000	0.000	0.000	0.000	0.000	0.000	0.000	0.000
TRINITY_DN1295849_c0_g1	0.000	0.000	0.000	0.000	0.000	0.000	0.000	0.000	0.000	0.000
TRINITY_DN129584_c0_g1	0.000	0.000	1.490	0.000	0.000	0.000	0.000	0.000	0.000	0.000
TRINITY_DN1295850_c0_g1	0.000	0.000	0.000	0.000	0.000	0.973	0.000	0.000	0.205	0.000
TRINITY_DN1295853_c0_g1	0.000	0.000	0.000	0.000	0.000	0.000	0.000	0.000	0.904	0.000
TRINITY_DN1295854_c0_g1	0.000	0.000	0.000	0.000	0.000	0.000	0.000	0.000	0.000	0.000
TRINITY_DN1295855_c0_g1	0.000	0.000	0.000	0.000	0.000	0.000	0.000	0.000	0.000	0.000
TRINITY_DN1295857_c0_g1	0.000	0.000	1.219	0.000	0.000	0.000	0.000	0.000	0.000	0.000
TRINITY_DN1295858_c0_g1	0.000	0.000	0.000	0.000	0.000	0.000	0.000	0.000	0.000	0.000
TRINITY_DN129585_c0_g1	0.000	1.265	0.826	1.920	0.590	1.575	2.180	1.888	1.102	0.000
TRINITY_DN1295863_c0_g1	0.000	0.000	0.000	0.000	0.000	0.000	0.000	0.000	0.000	0.000
TRINITY_DN1295867_c0_g1	0.000	0.000	0.000	0.000	0.343	0.000	0.000	0.000	0.404	0.000
TRINITY_DN1295869_c0_g1	0.000	0.000	0.000	0.000	0.997	0.000	0.000	0.000	0.000	0.000
TRINITY_DN129586_c0_g1	0.000	0.000	0.000	0.000	0.486	0.000	0.000	0.000	0.000	0.000
TRINITY_DN1295870_c0_g1	0.000	0.000	0.000	0.467	0.000	0.000	0.000	0.000	0.000	0.000
TRINITY_DN1295875_c0_g1	0.000	0.000	0.000	0.000	0.000	0.000	0.000	0.000	0.107	0.000
TRINITY_DN1295877_c0_g1	0.000	0.000	0.000	0.000	0.000	0.000	0.000	4.456	0.477	0.000
TRINITY_DN1295879_c0_g1	0.000	0.000	0.000	0.000	0.000	2.636	0.000	0.000	0.000	0.000
TRINITY_DN129587_c0_g1	0.000	0.000	0.000	0.000	0.000	0.000	0.000	0.000	0.465	0.000
TRINITY_DN129587_c0_g2	0.000	0.506	0.000	1.018	0.932	0.000	0.000	0.000	0.465	0.000
TRINITY_DN129587_c0_g3	0.000	0.000	2.815	0.000	0.000	0.000	0.000	0.000	0.365	0.000
TRINITY_DN129587_c0_g4	0.000	3.445	0.000	0.000	0.000	0.000	0.000	0.000	0.000	0.000
TRINITY_DN129587_c1_g1	0.000	0.000	0.000	0.000	0.000	0.000	0.000	0.000	0.346	0.000
TRINITY_DN1295880_c0_g1	0.000	0.000	0.000	0.000	0.000	0.000	0.000	0.000	0.000	0.000
TRINITY_DN1295881_c0_g1	0.000	0.000	1.394	0.000	0.786	0.000	0.000	0.000	0.000	0.000
TRINITY_DN1295882_c0_g1	0.000	0.000	0.000	0.000	0.000	0.000	0.000	0.000	0.000	0.000
TRINITY_DN1295885_c0_g1	0.000	0.000	0.000	0.000	0.000	0.000	0.000	0.000	0.000	0.000
TRINITY_DN1295887_c0_g1	0.000	0.000	0.000	0.000	0.000	0.000	0.000	0.000	0.000	0.000
TRINITY_DN129588_c0_g1	0.000	0.000	0.000	0.309	0.000	0.000	0.000	0.000	0.000	0.000
TRINITY_DN1295893_c0_g1	0.000	0.000	0.000	0.000	0.951	0.000	0.000	0.000	0.000	0.000
TRINITY_DN1295895_c0_g1	0.000	0.000	0.000	0.000	0.000	4.342	2.483	0.000	0.307	0.000
TRINITY_DN1295897_c0_g1	0.000	0.000	0.000	0.000	0.000	0.000	0.000	0.000	0.000	0.000
TRINITY_DN1295899_c0_g1	0.000	0.000	0.000	0.000	0.000	0.000	0.000	0.000	0.000	0.000
TRINITY_DN129589_c0_g1	3.117	0.000	0.726	8.159	0.394	0.688	0.000	1.031	0.081	0.000
TRINITY_DN12958_c0_g1	0.000	0.000	1.359	0.988	0.740	0.000	0.000	1.424	1.534	1.734
TRINITY_DN1295900_c0_g1	0.000	0.000	0.000	0.000	0.632	0.000	0.000	0.000	0.000	0.000
TRINITY_DN1295901_c0_g1	0.000	0.000	0.000	0.000	0.000	0.000	0.000	0.000	0.000	0.000
TRINITY_DN1295902_c0_g1	0.000	0.000	0.321	0.000	0.000	0.000	0.000	0.000	0.000	1.759
TRINITY_DN1295903_c0_g1	0.000	0.000	0.000	0.000	0.000	0.000	0.000	0.000	0.000	0.000
TRINITY_DN1295904_c0_g1	0.000	0.000	0.000	0.000	0.626	0.000	0.000	0.000	0.000	0.000
TRINITY_DN1295906_c0_g1	0.000	0.000	0.000	0.000	0.000	0.000	0.000	0.000	0.000	0.000
TRINITY_DN1295907_c0_g1	0.000	0.000	0.000	0.163	0.000	0.000	0.000	0.615	0.098	0.000
TRINITY_DN129590_c10_g1	0.000	0.000	0.000	0.000	0.894	0.000	0.000	0.000	0.000	0.000
TRINITY_DN129590_c1_g1	0.000	0.000	0.000	0.000	0.000	0.000	0.000	0.000	0.000	0.000
TRINITY_DN129590_c1_g3	0.000	0.000	0.000	0.411	0.000	0.000	0.000	0.000	0.000	0.000
TRINITY_DN129590_c2_g1	0.000	0.000	1.405	0.000	0.000	0.000	0.000	0.000	0.924	0.000
TRINITY_DN129590_c4_g1	0.000	0.000	0.000	0.000	0.000	0.000	0.000	0.000	0.000	0.000
TRINITY_DN129590_c7_g1	0.000	0.000	0.000	0.000	0.000	0.000	0.000	0.000	0.000	0.000
TRINITY_DN129590_c9_g1	0.000	0.000	0.000	0.000	0.000	0.000	0.000	0.000	0.000	0.000
TRINITY_DN1295910_c0_g1	0.000	0.000	0.000	0.000	0.000	0.000	0.000	0.000	0.000	0.000
TRINITY_DN1295911_c0_g1	0.000	0.000	0.000	0.000	0.000	0.000	0.000	0.000	0.000	0.000
TRINITY_DN1295917_c0_g1	0.000	0.000	0.000	0.474	0.990	0.000	2.344	0.000	0.000	0.000
TRINITY_DN129591_c0_g2	0.000	0.000	2.994	0.000	0.000	0.000	0.000	0.000	0.194	0.000
TRINITY_DN1295920_c0_g1	0.000	0.000	0.000	0.000	0.000	0.000	0.000	0.000	0.000	0.000
TRINITY_DN1295921_c0_g1	0.000	0.000	0.000	0.000	0.000	0.000	0.000	0.000	0.000	0.000
TRINITY_DN1295922_c0_g1	0.000	0.000	0.000	0.000	0.000	0.000	0.000	0.000	0.000	0.000
TRINITY_DN1295926_c0_g1	0.000	0.000	0.000	0.000	0.000	0.000	0.000	0.000	0.000	0.000
TRINITY_DN1295927_c0_g1	0.000	0.000	0.000	0.000	0.000	0.000	0.000	2.844	0.000	0.000
TRINITY_DN1295929_c0_g1	0.000	0.000	0.000	0.772	0.000	0.000	0.000	0.000	0.000	0.000
TRINITY_DN129592_c0_g3	0.000	0.000	0.000	0.000	0.000	0.000	0.000	0.000	0.000	0.000
TRINITY_DN129592_c0_g4	0.000	0.000	1.031	0.000	1.727	0.000	0.000	0.000	0.000	0.000
TRINITY_DN129592_c1_g1	0.000	2.433	0.000	0.000	0.000	0.000	0.000	0.000	0.925	1.887
TRINITY_DN129592_c3_g1	0.000	0.000	0.000	0.000	0.000	0.000	0.000	0.000	0.000	0.000
TRINITY_DN129592_c4_g1	0.000	0.000	3.169	0.000	0.000	0.000	0.000	0.000	0.000	0.000
TRINITY_DN129592_c5_g1	0.000	0.000	0.758	1.619	0.000	0.000	0.000	1.532	0.492	0.000
TRINITY_DN129592_c6_g1	0.000	0.000	0.000	0.125	0.129	0.000	0.309	0.000	0.038	0.000
TRINITY_DN129592_c7_g1	0.000	0.000	0.000	0.000	0.000	0.000	0.000	0.000	0.000	0.000
TRINITY_DN1295931_c0_g1	0.000	0.000	0.000	0.000	0.000	0.000	0.000	0.000	0.000	0.000
TRINITY_DN1295935_c0_g1	0.000	0.000	0.000	0.000	0.000	0.000	0.000	0.000	0.000	0.000
TRINITY_DN1295937_c0_g1	0.000	0.000	0.000	0.000	0.000	0.000	0.000	0.000	0.000	0.000
TRINITY_DN1295939_c0_g1	0.000	0.000	2.734	0.486	0.000	0.000	2.403	0.000	0.297	0.000
TRINITY_DN129593_c0_g1	0.000	0.000	0.000	0.000	0.000	0.000	0.000	0.000	0.000	0.000
TRINITY_DN1295940_c0_g1	0.000	0.000	0.000	0.000	0.411	0.000	0.000	0.000	0.000	0.000
TRINITY_DN1295942_c0_g1	0.000	1.845	0.000	0.000	0.000	0.000	0.000	0.000	0.000	0.000
TRINITY_DN1295943_c0_g1	0.000	0.000	0.000	0.000	0.000	0.000	0.000	0.000	0.000	0.000
TRINITY_DN1295944_c0_g1	0.000	0.000	0.000	1.828	0.000	0.000	0.000	0.000	0.562	0.000
TRINITY_DN1295946_c0_g1	0.000	0.000	0.000	0.000	0.000	0.000	0.000	0.000	0.297	0.000
TRINITY_DN1295947_c0_g1	0.000	0.000	0.000	0.000	0.000	0.000	0.000	0.000	0.000	0.000
TRINITY_DN1295948_c0_g1	0.000	0.000	0.000	0.000	0.000	0.000	0.000	0.000	0.000	0.000
TRINITY_DN1295949_c0_g1	0.000	0.887	0.000	0.000	0.000	0.000	0.000	1.175	0.378	0.000
TRINITY_DN129594_c0_g1	0.000	0.898	0.000	0.142	0.410	0.475	0.000	0.925	0.495	0.000
TRINITY_DN1295952_c0_g1	0.000	0.000	0.000	0.000	0.000	0.000	0.000	0.000	0.000	0.000
TRINITY_DN1295954_c0_g1	0.000	0.000	2.368	1.912	0.000	0.000	0.000	0.000	0.390	0.000
TRINITY_DN1295957_c0_g1	0.000	1.580	2.062	0.000	1.151	1.581	5.456	0.000	1.683	0.000
TRINITY_DN1295959_c0_g1	0.000	0.000	0.000	0.000	0.000	0.000	0.000	0.000	0.000	0.000
TRINITY_DN129595_c0_g1	0.000	0.000	2.509	0.000	0.707	0.000	0.000	0.000	0.326	0.000
TRINITY_DN1295961_c0_g1	0.000	0.000	0.000	0.805	0.000	0.000	0.000	1.525	0.245	4.134
TRINITY_DN1295962_c0_g1	0.000	0.000	0.000	0.000	0.000	0.000	0.000	0.000	0.494	0.000
TRINITY_DN1295964_c0_g1	0.000	0.000	0.000	0.000	0.000	0.000	0.000	0.000	0.000	0.000
TRINITY_DN1295965_c0_g1	0.000	0.000	0.000	0.000	0.000	0.000	0.000	0.000	0.000	0.000
TRINITY_DN1295967_c0_g1	0.000	0.000	0.000	0.993	0.681	0.000	0.000	0.000	0.000	0.000
TRINITY_DN1295968_c0_g1	0.000	0.000	0.000	0.000	0.000	0.000	0.000	0.000	0.000	0.000
TRINITY_DN1295969_c0_g1	0.000	0.000	0.000	0.000	0.000	0.000	0.000	0.000	0.000	0.000
TRINITY_DN129596_c0_g1	0.000	0.000	0.000	0.000	0.846	0.000	0.000	0.000	0.618	0.000
TRINITY_DN129596_c0_g3	0.000	0.000	0.000	0.000	0.000	0.000	0.000	0.000	0.000	0.000
TRINITY_DN1295970_c0_g1	0.000	0.000	0.000	0.000	0.000	0.000	0.000	0.000	0.000	0.000
TRINITY_DN1295971_c0_g1	0.000	0.000	0.000	0.000	0.000	0.000	0.000	0.000	0.000	0.000
TRINITY_DN1295972_c0_g1	0.000	0.000	0.000	0.000	0.000	0.000	0.000	2.938	0.465	0.000
TRINITY_DN1295973_c0_g1	0.000	0.000	0.000	0.000	0.822	0.000	0.000	0.000	0.000	0.000
TRINITY_DN1295977_c0_g1	0.000	0.000	0.000	0.000	0.000	0.000	0.000	0.842	0.000	0.000
TRINITY_DN1295979_c0_g1	0.000	0.000	0.000	0.000	0.000	0.000	0.000	0.000	0.314	0.000
TRINITY_DN129597_c0_g1	0.000	0.000	0.000	0.435	1.361	0.000	0.000	1.657	0.000	0.000
TRINITY_DN129597_c2_g1	0.000	0.000	0.000	0.000	0.000	0.000	0.000	0.000	0.000	0.000
TRINITY_DN1295983_c0_g1	0.000	0.000	0.000	0.000	0.000	6.914	0.000	0.000	0.000	0.000
TRINITY_DN1295987_c0_g1	0.000	0.000	0.000	0.000	0.000	0.000	0.000	0.000	0.000	0.000
TRINITY_DN1295988_c0_g1	0.000	0.000	0.000	0.000	0.000	0.000	0.000	0.000	0.000	0.000
TRINITY_DN1295989_c0_g1	0.000	0.000	0.000	0.274	0.000	0.000	0.000	0.000	0.000	3.967
TRINITY_DN129598_c0_g1	0.000	0.000	5.005	0.000	0.000	0.000	0.000	0.000	0.000	0.000
TRINITY_DN129598_c0_g2	0.000	0.000	0.000	0.000	0.000	0.000	0.000	0.000	0.000	0.000
TRINITY_DN1295990_c0_g1	0.000	2.115	0.000	0.000	0.000	0.000	0.000	0.000	0.000	0.000
TRINITY_DN1295991_c0_g1	0.000	0.000	0.000	0.000	0.000	0.000	0.000	0.000	0.000	0.000
TRINITY_DN1295995_c0_g1	0.000	0.000	0.000	0.000	0.000	0.000	0.000	0.000	0.000	0.000
TRINITY_DN1295997_c0_g1	0.000	0.000	0.000	0.000	0.000	2.428	0.000	0.000	0.000	0.000
TRINITY_DN1295998_c0_g1	0.000	0.000	0.000	0.000	0.000	0.000	0.000	0.000	0.000	0.000
TRINITY_DN1295999_c0_g1	0.000	0.000	0.000	0.000	0.000	0.000	0.000	0.000	0.000	0.000
TRINITY_DN129599_c0_g1	0.000	0.000	0.545	0.201	0.258	0.496	0.000	0.000	0.094	0.000
TRINITY_DN12959_c0_g1	0.000	8.162	5.608	7.921	8.050	10.201	10.656	12.535	9.331	2.235
TRINITY_DN12959_c5_g1	0.000	0.000	0.000	0.753	0.782	0.000	0.000	0.000	0.229	0.000
TRINITY_DN1295_c0_g1	9.182	7.970	12.317	1.892	16.885	6.059	2.000	5.007	1.033	5.089
TRINITY_DN1295_c0_g2	8.501	7.112	28.353	2.338	28.852	18.667	5.871	13.325	4.574	7.667
TRINITY_DN1295_c1_g1	0.000	0.000	0.000	0.000	0.265	0.000	0.000	0.000	0.000	0.000
TRINITY_DN1295_c3_g1	0.000	0.000	0.000	0.000	0.000	0.000	0.000	0.000	0.000	0.000
TRINITY_DN1295_c4_g1	3.305	16.979	19.684	12.037	17.180	17.985	19.630	10.236	13.973	6.761
TRINITY_DN1295_c7_g1	0.000	0.128	0.000	0.000	0.000	0.000	0.690	0.000	0.146	0.000
TRINITY_DN1296004_c0_g1	0.000	0.000	0.000	0.311	0.320	0.000	0.000	0.000	0.000	0.000
TRINITY_DN1296006_c0_g1	0.000	0.000	0.000	0.000	0.000	0.000	0.000	1.396	0.224	0.000
TRINITY_DN1296007_c0_g1	0.000	0.000	0.000	0.000	0.000	0.000	0.000	0.000	0.000	0.000
TRINITY_DN1296009_c0_g1	0.000	0.000	0.000	0.000	0.000	0.000	0.000	0.000	0.000	0.000
TRINITY_DN129600_c0_g1	10.352	0.000	0.000	1.898	0.000	0.000	2.279	1.763	2.502	5.409
TRINITY_DN129600_c0_g2	0.000	3.073	1.004	0.000	2.105	2.044	1.792	0.000	1.313	0.000
TRINITY_DN129600_c0_g3	0.000	5.996	0.000	0.000	1.138	1.536	0.000	0.000	0.000	6.052
TRINITY_DN129600_c0_g4	0.000	0.000	0.000	0.598	1.362	0.000	0.000	0.000	0.000	0.000
TRINITY_DN1296010_c0_g1	0.000	0.000	0.000	0.000	0.000	0.000	0.000	0.000	0.000	0.000
TRINITY_DN1296011_c0_g1	0.000	0.000	0.000	0.000	0.000	0.000	0.000	0.000	0.000	0.000
TRINITY_DN1296012_c0_g1	0.000	0.000	0.000	0.000	0.000	0.000	0.000	0.000	0.000	0.000
TRINITY_DN1296014_c0_g1	0.000	0.000	0.000	0.000	0.000	0.000	0.000	0.000	0.000	0.000
TRINITY_DN1296019_c0_g1	0.000	0.000	0.000	0.000	0.000	0.000	0.000	0.000	0.000	0.000
TRINITY_DN129601_c0_g1	0.000	2.629	0.000	0.000	2.918	0.000	0.000	0.000	0.000	0.000
TRINITY_DN1296021_c0_g1	0.000	0.000	0.000	0.000	0.000	0.000	0.000	0.000	0.393	0.000
TRINITY_DN1296022_c0_g1	0.000	0.000	0.000	0.000	0.854	0.000	0.000	0.000	0.501	0.000
TRINITY_DN1296027_c0_g1	0.000	0.000	0.000	0.000	0.000	0.000	0.000	0.000	0.000	0.000
TRINITY_DN1296028_c0_g1	0.000	0.000	0.000	0.000	0.000	0.000	0.000	0.000	0.000	0.000
TRINITY_DN1296029_c0_g1	0.000	0.000	0.000	0.000	0.000	0.000	3.507	0.000	0.000	0.000
TRINITY_DN129602_c0_g1	0.000	0.000	3.893	0.000	0.000	1.500	0.000	0.000	0.954	0.000
TRINITY_DN129602_c0_g3	0.000	0.000	0.000	0.315	0.000	0.000	0.000	0.000	0.000	0.000
TRINITY_DN129602_c1_g1	0.000	0.000	0.000	0.000	0.000	0.000	0.000	0.000	0.000	0.000
TRINITY_DN1296031_c0_g1	0.000	0.000	0.000	0.000	0.000	0.000	0.000	0.000	0.000	0.000
TRINITY_DN1296033_c0_g1	0.000	0.000	0.000	0.000	0.000	0.000	0.000	0.000	0.000	0.000
TRINITY_DN1296034_c0_g1	0.000	0.000	0.000	0.000	0.000	0.000	0.000	0.000	0.269	0.000
TRINITY_DN1296035_c0_g1	0.000	0.000	0.000	0.000	0.000	0.000	0.000	0.000	0.000	0.000
TRINITY_DN1296036_c0_g1	0.000	0.000	0.000	0.000	0.000	3.668	0.000	3.220	0.259	0.000
TRINITY_DN1296037_c0_g1	0.000	0.000	0.000	0.000	0.000	0.000	0.000	0.000	0.000	0.000
TRINITY_DN129603_c0_g1	0.000	1.004	0.000	0.593	1.177	0.689	0.000	0.000	0.108	1.484
TRINITY_DN129603_c1_g1	1.998	0.386	1.142	1.050	0.571	0.938	1.553	1.469	0.877	0.466
TRINITY_DN1296044_c0_g1	0.000	0.000	0.000	1.520	1.602	0.000	0.000	0.000	0.000	0.000
TRINITY_DN1296048_c0_g1	0.000	0.000	0.000	0.000	0.000	0.000	0.000	0.000	0.000	0.000
TRINITY_DN1296049_c0_g1	0.000	0.000	0.000	0.000	0.000	0.000	0.000	0.000	0.000	0.000
TRINITY_DN129604_c0_g1	0.000	0.000	0.000	0.000	0.000	0.000	0.000	0.000	0.000	0.000
TRINITY_DN129604_c1_g1	0.000	0.000	0.397	0.000	0.439	0.000	0.000	0.000	0.000	0.000
TRINITY_DN129604_c1_g2	0.000	0.000	0.000	0.000	0.000	0.000	0.000	0.000	0.000	0.000
TRINITY_DN129604_c2_g1	0.000	0.000	0.000	0.000	0.000	0.000	0.000	0.000	0.000	0.000
TRINITY_DN1296050_c0_g1	0.000	4.584	0.000	0.000	0.000	0.000	0.000	0.000	1.470	0.000
TRINITY_DN1296051_c0_g1	0.000	0.000	0.000	0.000	0.000	4.409	0.000	0.000	0.000	7.827
TRINITY_DN1296052_c0_g1	0.000	0.000	0.000	0.000	0.000	0.000	0.000	0.000	0.000	0.000
TRINITY_DN1296053_c0_g1	0.000	0.000	2.348	0.000	0.000	0.000	0.000	0.000	0.000	0.000
TRINITY_DN1296054_c0_g1	0.000	0.000	0.000	0.000	0.000	0.000	0.000	0.000	0.000	0.000
TRINITY_DN1296055_c0_g1	0.000	0.000	0.000	0.000	0.000	0.000	0.000	0.000	0.000	0.000
TRINITY_DN1296056_c0_g1	0.000	1.060	0.697	0.000	0.000	0.000	0.000	0.000	0.298	0.000
TRINITY_DN129605_c0_g1	0.000	0.000	0.000	0.000	0.414	0.000	0.000	0.000	0.000	0.000
TRINITY_DN129605_c1_g1	0.000	0.000	0.000	0.000	0.480	0.000	0.000	0.000	0.141	0.000
TRINITY_DN129605_c1_g2	0.000	0.000	0.000	0.000	0.579	0.000	5.486	0.000	0.000	0.000
TRINITY_DN129605_c5_g1	0.000	0.000	0.000	0.000	0.000	0.000	4.229	0.000	0.000	0.000
TRINITY_DN129605_c6_g1	0.000	0.000	3.501	0.000	0.000	0.000	0.000	0.000	0.000	0.000
TRINITY_DN1296061_c0_g1	0.000	0.000	0.000	0.000	1.603	3.334	0.000	0.000	0.000	0.000
TRINITY_DN1296063_c0_g1	0.000	0.000	0.000	0.000	0.000	0.000	0.000	0.000	0.168	2.846
TRINITY_DN1296067_c0_g1	0.000	0.000	0.000	0.660	0.000	0.000	0.000	2.543	0.950	0.000
TRINITY_DN1296068_c0_g1	0.000	0.000	0.000	2.636	0.000	0.000	0.000	0.000	0.000	0.000
TRINITY_DN1296069_c0_g1	0.000	0.000	0.000	0.000	0.000	0.000	0.000	0.000	0.000	0.000
TRINITY_DN129606_c0_g1	0.000	0.000	0.000	0.000	0.000	0.000	0.000	0.000	0.000	0.000
TRINITY_DN1296071_c0_g1	0.000	0.000	0.000	0.000	0.000	0.000	0.000	0.000	0.000	0.000
TRINITY_DN1296073_c0_g1	0.000	0.000	1.314	0.000	0.000	0.000	0.000	0.000	0.000	0.000
TRINITY_DN1296075_c0_g1	0.000	0.000	0.000	0.000	0.000	0.000	0.000	0.000	0.000	0.000
TRINITY_DN129607_c0_g1	0.000	0.000	0.000	0.434	0.447	0.000	0.000	0.000	0.249	0.000
TRINITY_DN129607_c0_g2	0.000	0.000	0.000	1.681	0.547	0.000	0.000	0.000	0.093	1.564
TRINITY_DN129607_c1_g1	0.000	0.000	0.000	0.793	0.000	0.000	0.000	0.000	0.000	0.000
TRINITY_DN1296080_c0_g1	0.000	0.000	0.000	0.000	0.000	0.000	0.000	1.676	0.000	0.000
TRINITY_DN1296083_c0_g1	0.000	0.000	0.000	0.000	0.000	0.000	0.000	0.000	0.000	0.000
TRINITY_DN1296084_c0_g1	0.000	0.000	6.813	2.599	0.000	0.000	0.000	0.000	0.000	0.000
TRINITY_DN1296087_c0_g1	0.000	0.000	0.000	0.000	0.955	0.000	0.000	0.000	0.557	0.000
TRINITY_DN1296088_c0_g1	0.000	0.000	0.000	0.000	0.000	0.000	0.000	0.000	0.429	0.000
TRINITY_DN129608_c0_g1	0.000	0.000	0.000	0.000	0.000	0.000	0.000	0.000	0.000	0.000
TRINITY_DN129608_c0_g2	0.000	0.000	0.000	0.000	0.000	0.000	0.000	0.000	0.000	0.000
TRINITY_DN129608_c0_g3	0.000	0.000	0.000	0.000	0.000	0.000	0.000	0.000	0.000	0.000
TRINITY_DN129608_c1_g1	0.000	0.000	1.651	0.441	0.918	2.539	0.000	1.676	0.539	4.528
TRINITY_DN1296093_c0_g1	0.000	0.000	0.000	1.073	0.000	4.626	0.000	0.000	0.000	0.000
TRINITY_DN1296097_c0_g1	0.000	0.000	0.000	0.000	0.000	0.000	0.000	0.000	0.000	0.000
TRINITY_DN129609_c0_g1	0.000	0.000	0.000	0.000	0.000	0.000	1.555	0.000	0.000	0.000
TRINITY_DN12960_c0_g1	0.000	0.000	0.285	0.468	0.320	0.865	0.615	0.603	0.213	0.000
TRINITY_DN12960_c0_g2	0.000	0.673	0.000	0.000	1.191	0.000	0.418	1.897	0.236	0.000
TRINITY_DN1296100_c0_g1	0.000	0.000	0.000	0.000	0.000	0.000	0.000	0.000	0.000	0.000
TRINITY_DN1296102_c0_g1	0.000	0.000	0.000	0.000	0.000	0.000	0.000	0.000	0.000	0.000
TRINITY_DN1296103_c0_g1	0.000	0.000	0.000	0.000	0.000	4.136	0.000	0.000	0.000	0.000
TRINITY_DN129610_c1_g1	0.000	0.000	0.680	0.000	2.249	0.000	0.000	0.000	0.000	0.000
TRINITY_DN1296111_c0_g1	0.000	0.000	0.000	0.000	0.000	0.000	0.000	0.000	0.000	0.000
TRINITY_DN1296113_c0_g1	0.000	0.000	0.000	0.000	0.000	0.000	0.000	0.000	0.000	0.000
TRINITY_DN1296115_c0_g1	0.000	0.000	0.000	0.000	0.000	0.000	0.000	0.000	0.000	0.000
TRINITY_DN1296116_c0_g1	0.000	0.000	0.000	0.000	0.000	0.000	0.000	0.000	0.000	0.000
TRINITY_DN1296117_c0_g1	0.000	0.000	0.000	0.420	0.000	1.210	0.000	1.593	0.256	0.000
TRINITY_DN129611_c0_g1	0.000	0.000	0.000	0.000	0.000	0.000	0.000	0.000	0.000	0.000
TRINITY_DN129611_c0_g2	0.000	0.000	0.000	0.000	0.000	1.998	0.000	0.000	0.882	0.000
TRINITY_DN129611_c0_g3	0.000	0.000	1.348	0.000	1.519	0.000	0.000	0.000	0.000	0.000
TRINITY_DN129611_c3_g1	0.000	0.000	0.000	0.000	0.292	0.000	0.000	0.000	0.000	0.000
TRINITY_DN1296120_c0_g1	0.000	0.000	0.000	0.443	0.000	0.000	0.000	0.000	0.271	0.000
TRINITY_DN1296122_c0_g1	0.000	0.000	0.000	2.664	2.808	0.000	0.000	0.000	0.546	0.000
TRINITY_DN1296123_c0_g1	0.000	0.000	0.000	0.000	0.505	0.000	0.000	0.000	0.000	0.000
TRINITY_DN1296124_c0_g1	0.000	0.000	0.000	0.000	0.000	0.000	0.000	1.254	0.000	0.000
TRINITY_DN1296125_c0_g1	0.000	0.000	0.000	0.480	0.000	0.000	0.000	0.000	0.000	0.000
TRINITY_DN1296126_c0_g1	0.000	0.000	0.000	0.000	0.000	0.000	0.000	0.000	0.000	0.000
TRINITY_DN1296127_c0_g1	0.000	0.000	0.000	0.000	0.844	0.000	3.911	0.000	0.980	0.000
TRINITY_DN1296128_c0_g1	0.000	0.000	0.000	0.784	0.407	0.000	0.000	0.000	0.000	0.000
TRINITY_DN1296131_c0_g1	0.000	0.000	0.000	0.000	0.000	0.000	0.000	0.000	0.000	0.000
TRINITY_DN1296132_c0_g1	0.000	0.000	0.000	0.000	0.000	0.000	0.000	0.000	0.000	0.000
TRINITY_DN1296133_c0_g1	0.000	0.000	0.000	0.000	0.000	0.000	0.000	1.470	0.472	0.000
TRINITY_DN1296134_c0_g1	0.000	0.000	0.000	0.000	0.000	0.000	0.000	0.000	0.000	0.000
TRINITY_DN1296136_c0_g1	0.000	0.000	0.000	0.000	0.000	0.000	0.000	0.000	0.000	0.000
TRINITY_DN1296137_c0_g1	0.000	0.000	0.000	0.520	0.544	0.000	0.000	0.000	0.318	0.000
TRINITY_DN1296139_c0_g1	0.000	0.000	0.000	0.000	0.000	0.000	0.000	0.000	0.275	0.000
TRINITY_DN129613_c0_g1	0.000	1.873	1.394	0.000	0.000	3.067	0.000	2.507	1.583	5.471
TRINITY_DN129613_c0_g2	0.000	0.000	0.000	0.000	0.299	0.000	0.000	0.000	0.000	0.000
TRINITY_DN1296140_c0_g1	0.000	0.000	0.000	0.000	0.000	0.000	0.000	0.000	0.000	0.000
TRINITY_DN1296142_c0_g1	0.000	0.000	1.518	0.000	0.000	0.000	0.000	0.000	0.000	0.000
TRINITY_DN1296145_c0_g1	0.000	0.000	0.000	0.000	0.000	0.000	0.000	0.000	0.454	0.000
TRINITY_DN1296146_c0_g1	0.000	0.977	0.000	0.000	0.707	0.000	0.000	0.000	0.000	0.000
TRINITY_DN1296147_c0_g1	0.000	0.000	0.000	0.000	0.000	0.000	0.000	0.000	0.000	0.000
TRINITY_DN1296149_c0_g1	0.000	0.000	0.000	0.000	0.000	0.000	0.000	0.000	0.000	0.000
TRINITY_DN129614_c0_g1	0.000	0.000	0.000	0.000	0.000	0.000	0.000	0.000	0.000	0.000
TRINITY_DN1296150_c0_g1	0.000	0.000	0.000	0.000	0.000	0.000	0.000	0.000	0.144	0.000
TRINITY_DN1296152_c0_g1	0.000	0.000	0.000	0.000	0.000	0.000	0.000	0.000	0.000	0.000
TRINITY_DN1296156_c0_g1	0.000	0.000	0.000	0.921	0.000	0.000	0.000	0.000	0.000	0.000
TRINITY_DN1296158_c0_g1	0.000	0.000	0.000	0.000	0.000	0.000	0.000	0.000	0.000	0.000
TRINITY_DN1296159_c0_g1	0.000	0.000	0.000	0.000	0.000	0.000	0.000	0.000	0.000	0.000
TRINITY_DN1296160_c0_g1	0.000	0.000	0.000	0.000	0.000	0.000	0.000	0.000	0.000	0.000
TRINITY_DN1296161_c0_g1	0.000	0.000	0.000	0.000	0.000	0.000	0.000	0.000	0.451	0.000
TRINITY_DN1296162_c0_g1	0.000	0.000	0.000	0.000	0.000	0.000	0.000	0.000	0.000	0.000
TRINITY_DN1296166_c0_g1	0.000	0.000	0.000	0.000	0.000	0.000	0.000	0.000	0.000	0.000
TRINITY_DN1296167_c0_g1	0.000	0.000	0.000	0.000	0.000	0.000	0.000	0.000	0.167	0.000
TRINITY_DN1296168_c0_g1	0.000	0.000	0.000	0.000	0.505	0.000	0.000	1.850	0.149	0.000
TRINITY_DN1296169_c0_g1	0.000	0.000	0.000	0.000	0.000	0.000	0.000	0.000	0.821	0.000
TRINITY_DN129616_c2_g1	0.000	0.000	0.000	0.000	0.000	0.000	4.386	0.000	0.000	9.163
TRINITY_DN1296171_c0_g1	0.000	0.000	0.000	0.000	0.000	3.486	0.000	0.000	0.000	0.000
TRINITY_DN1296172_c0_g1	0.000	1.525	3.969	0.000	0.000	0.000	0.000	0.000	0.324	0.000
TRINITY_DN1296177_c0_g1	0.000	0.000	0.000	0.000	0.000	0.000	0.000	0.000	0.000	0.000
TRINITY_DN1296179_c0_g1	0.000	0.000	0.000	0.000	0.000	0.000	0.000	0.000	0.000	0.000
TRINITY_DN129617_c0_g2	0.000	0.000	0.000	0.000	0.000	0.000	0.000	0.000	0.000	0.000
TRINITY_DN129617_c0_g3	0.000	0.000	0.000	0.000	0.000	0.000	0.000	0.000	0.000	0.000
TRINITY_DN1296180_c0_g1	0.000	0.000	0.000	0.242	0.000	0.687	0.000	0.000	0.000	0.000
TRINITY_DN1296182_c0_g1	0.000	0.000	0.000	0.000	0.000	0.000	0.000	0.000	0.000	0.000
TRINITY_DN1296186_c0_g1	0.000	0.000	0.000	0.158	1.445	0.442	0.000	0.000	0.000	0.000
TRINITY_DN1296187_c0_g1	0.000	0.000	0.000	0.000	0.000	0.000	0.000	0.000	0.000	0.000
TRINITY_DN1296188_c0_g1	0.000	0.000	0.000	0.680	0.000	0.000	0.000	0.000	0.000	0.000
TRINITY_DN129618_c0_g1	0.000	0.000	0.000	0.000	0.000	5.336	0.000	0.000	0.000	6.928
TRINITY_DN129618_c0_g2	0.000	0.000	0.000	0.000	0.000	0.000	6.120	0.000	0.503	0.000
TRINITY_DN1296190_c0_g1	0.000	0.000	0.514	0.000	0.000	0.000	0.000	0.000	0.000	0.000
TRINITY_DN1296195_c0_g1	0.000	0.000	0.000	0.000	0.000	0.000	0.000	0.000	0.000	0.000
TRINITY_DN1296197_c0_g1	0.000	0.000	0.551	0.000	0.000	0.000	0.000	0.000	0.000	0.000
TRINITY_DN1296198_c0_g1	0.000	0.000	0.000	0.000	0.000	0.000	0.000	0.000	0.000	0.000
TRINITY_DN1296199_c0_g1	0.000	0.000	0.000	0.000	0.000	0.000	0.000	0.000	0.000	0.000
TRINITY_DN129619_c0_g1	0.000	0.000	0.000	0.000	0.000	0.000	0.000	0.000	0.000	0.000
TRINITY_DN129619_c0_g2	0.000	0.000	0.000	0.000	0.000	0.000	0.000	0.000	0.000	0.000
TRINITY_DN129619_c1_g1	0.000	0.000	0.000	0.000	0.000	0.000	0.000	0.000	0.000	0.000
TRINITY_DN12961_c0_g1	5.172	23.705	17.073	12.613	12.240	16.590	23.053	22.802	51.052	4.839
TRINITY_DN12961_c0_g2	0.000	0.000	0.788	24.643	1.126	0.000	0.000	0.000	0.579	0.000
TRINITY_DN1296203_c0_g1	0.000	0.000	0.000	0.304	0.000	0.000	0.000	0.000	0.183	0.000
TRINITY_DN1296204_c0_g1	0.000	0.000	0.000	0.000	0.000	0.000	0.000	0.000	0.000	0.000
TRINITY_DN1296205_c0_g1	0.000	0.000	1.175	0.000	0.000	0.000	0.000	0.000	0.000	0.000
TRINITY_DN1296206_c0_g1	0.000	0.000	0.000	0.000	0.000	1.454	0.000	0.000	0.000	0.000
TRINITY_DN1296209_c0_g1	0.000	0.000	0.000	0.000	0.736	0.000	0.000	0.000	0.000	0.000
TRINITY_DN129620_c0_g1	0.000	0.000	0.000	0.000	0.000	0.000	4.061	3.217	1.523	0.000
TRINITY_DN129620_c1_g1	0.000	0.000	0.000	0.000	0.000	0.000	0.000	0.000	0.000	0.000
TRINITY_DN1296210_c0_g1	0.000	0.000	0.000	0.000	0.000	0.000	0.000	0.000	0.000	0.000
TRINITY_DN1296211_c0_g1	0.000	0.000	0.602	0.322	0.000	0.000	0.000	0.000	0.000	0.000
TRINITY_DN1296212_c0_g1	0.000	0.000	0.000	0.655	0.000	0.000	3.220	0.000	0.000	0.000
TRINITY_DN1296216_c0_g1	0.000	0.000	0.000	0.000	0.000	0.000	0.000	0.000	1.624	0.000
TRINITY_DN1296217_c0_g1	0.000	0.000	0.000	0.603	0.000	0.000	0.000	0.000	0.000	0.000
TRINITY_DN1296218_c0_g1	0.000	0.000	0.000	0.000	0.000	0.000	0.000	0.000	0.000	0.000
TRINITY_DN1296219_c0_g1	0.000	0.000	0.000	0.000	0.451	0.000	0.000	0.000	0.000	0.000
TRINITY_DN129621_c0_g1	0.000	0.000	0.000	0.000	0.000	0.000	0.000	0.000	0.000	0.000
TRINITY_DN1296220_c0_g1	0.000	0.000	0.000	0.000	0.000	0.000	0.000	0.000	0.000	0.000
TRINITY_DN1296223_c0_g1	0.000	0.000	0.000	1.701	0.000	2.444	0.000	0.000	0.000	0.000
TRINITY_DN1296226_c0_g1	0.000	0.000	0.000	0.000	0.000	0.000	0.000	0.000	0.000	0.000
TRINITY_DN1296227_c0_g1	0.000	0.000	0.000	0.000	0.000	0.000	0.000	0.000	0.330	0.000
TRINITY_DN1296229_c0_g1	0.000	0.000	0.000	0.000	0.000	0.000	0.000	0.000	0.000	0.000
TRINITY_DN129622_c0_g1	0.000	0.000	0.000	0.000	0.000	0.000	0.000	0.000	0.000	0.000
TRINITY_DN1296234_c0_g1	0.000	0.000	0.000	0.000	0.393	0.000	0.000	0.000	0.230	0.000
TRINITY_DN1296235_c0_g1	0.000	0.000	0.000	0.516	0.000	0.000	0.000	0.000	0.000	0.000
TRINITY_DN129623_c0_g1	0.000	0.000	0.697	0.439	0.340	1.978	1.181	1.304	0.331	0.000
TRINITY_DN1296240_c0_g1	0.000	0.000	0.000	0.000	0.000	0.000	0.000	2.310	1.471	0.000
TRINITY_DN1296241_c0_g1	0.000	0.000	0.000	1.457	0.000	0.000	0.000	0.000	0.297	0.000
TRINITY_DN1296242_c0_g1	0.000	0.000	0.000	0.000	0.000	0.000	0.000	0.000	0.320	0.000
TRINITY_DN1296243_c0_g1	0.000	0.000	0.000	0.000	0.000	0.000	0.000	0.000	0.000	0.000
TRINITY_DN1296246_c0_g1	0.000	0.000	0.607	0.325	0.334	0.000	0.000	0.000	0.589	0.000
TRINITY_DN1296248_c0_g1	0.000	0.000	0.000	0.000	0.000	2.564	0.000	0.000	0.546	0.000
TRINITY_DN129624_c0_g1	0.000	0.000	0.000	0.000	0.000	0.000	0.000	0.000	0.191	0.000
TRINITY_DN129624_c0_g2	0.000	0.000	0.000	0.000	0.000	0.000	0.000	1.566	0.755	0.000
TRINITY_DN129624_c2_g1	0.000	0.000	0.000	0.000	0.000	0.000	0.000	0.000	0.000	0.000
TRINITY_DN1296250_c0_g1	0.000	0.000	0.000	0.000	0.286	0.000	0.000	0.000	0.000	0.000
TRINITY_DN1296253_c0_g1	0.000	0.000	1.626	0.000	0.000	0.000	0.000	0.000	0.000	0.000
TRINITY_DN1296256_c0_g1	0.000	0.000	0.000	0.000	0.000	0.000	0.000	0.000	0.296	0.000
TRINITY_DN1296257_c0_g1	0.000	0.000	1.175	0.633	0.000	0.000	0.000	0.000	0.774	0.000
TRINITY_DN129625_c0_g1	0.000	0.000	0.000	0.501	0.000	0.000	0.000	0.000	0.000	0.000
TRINITY_DN1296260_c0_g1	0.000	0.000	0.000	0.000	0.000	2.594	0.000	0.858	0.000	0.000
TRINITY_DN1296261_c0_g1	0.000	0.000	0.000	0.000	0.000	0.000	0.000	3.217	0.000	0.000
TRINITY_DN1296262_c0_g1	0.000	0.000	0.000	0.000	0.000	0.000	0.000	0.000	0.000	0.000
TRINITY_DN1296263_c0_g1	0.000	0.000	0.000	0.782	0.000	0.000	0.000	0.000	0.476	0.000
TRINITY_DN1296266_c0_g1	0.000	0.000	1.598	0.000	0.000	2.467	0.000	0.000	0.000	0.000
TRINITY_DN129626_c10_g1	0.000	0.000	0.000	0.000	0.000	0.000	0.000	0.000	0.346	0.000
TRINITY_DN129626_c1_g1	0.000	0.000	2.853	0.000	0.000	0.000	0.000	0.000	0.000	0.000
TRINITY_DN129626_c3_g1	0.000	0.000	0.000	0.000	0.000	0.000	0.000	0.000	0.000	0.000
TRINITY_DN129626_c4_g1	0.000	0.000	0.000	0.857	0.000	0.000	0.000	0.000	0.000	0.000
TRINITY_DN129626_c7_g1	0.000	0.000	0.000	0.000	0.000	0.000	0.000	0.000	0.000	0.000
TRINITY_DN129626_c9_g1	0.000	0.000	0.000	0.000	0.000	0.000	0.000	0.000	0.000	8.760
TRINITY_DN1296270_c0_g1	0.000	0.000	1.439	0.774	0.000	0.000	0.000	0.000	0.473	0.000
TRINITY_DN1296273_c0_g1	0.000	0.000	0.720	0.000	0.000	0.000	0.000	0.000	0.233	0.000
TRINITY_DN1296274_c0_g1	0.000	0.000	0.000	0.000	0.000	0.000	0.000	0.000	0.278	0.000
TRINITY_DN1296278_c0_g1	0.000	0.000	0.000	0.000	0.000	0.000	0.000	0.000	0.000	0.000
TRINITY_DN1296279_c0_g1	0.000	0.000	0.000	0.000	0.000	0.000	0.000	0.000	0.000	0.000
TRINITY_DN1296280_c0_g1	0.000	0.000	0.000	0.000	0.645	0.000	0.000	0.000	0.000	0.000
TRINITY_DN1296281_c0_g1	0.000	0.542	0.709	0.000	0.000	0.000	0.948	0.000	0.231	0.000
TRINITY_DN1296282_c0_g1	0.000	2.097	0.000	0.000	0.000	0.000	0.000	0.000	0.000	0.000
TRINITY_DN1296283_c0_g1	0.000	0.000	0.000	0.000	0.000	2.032	0.000	0.000	0.000	0.000
TRINITY_DN1296284_c0_g1	0.000	0.000	0.000	0.000	0.000	0.000	0.000	0.000	0.000	0.000
TRINITY_DN1296285_c0_g1	0.000	0.000	0.000	0.000	0.000	0.000	0.855	0.000	0.000	0.000
TRINITY_DN1296287_c0_g1	0.000	0.000	0.000	0.000	0.000	0.000	0.000	0.000	0.000	0.000
TRINITY_DN129628_c0_g1	0.000	0.000	0.000	0.000	0.000	0.000	0.000	0.000	0.000	0.000
TRINITY_DN129628_c0_g2	0.000	2.584	0.000	6.333	0.955	0.000	0.000	0.000	2.228	0.000
TRINITY_DN129628_c2_g2	0.000	0.000	1.184	1.275	0.000	0.000	0.000	0.000	0.000	0.000
TRINITY_DN129628_c2_g3	0.000	1.434	0.000	0.000	0.000	0.000	0.000	0.000	0.610	0.000
TRINITY_DN129628_c2_g5	0.000	0.000	0.000	0.000	1.602	2.186	0.000	0.000	0.465	0.000
TRINITY_DN129628_c2_g6	0.000	0.000	0.000	0.000	0.000	0.000	0.000	0.000	0.000	0.000
TRINITY_DN1296290_c0_g1	0.000	0.000	0.000	0.000	0.000	0.000	0.000	0.000	0.000	0.000
TRINITY_DN1296295_c0_g1	0.000	0.000	0.000	0.000	0.000	0.000	0.000	0.000	0.000	0.000
TRINITY_DN1296299_c0_g1	0.000	0.000	0.000	0.000	0.000	0.000	0.000	0.000	0.209	0.000
TRINITY_DN129629_c0_g1	0.000	0.000	0.000	1.350	4.775	0.000	0.000	3.538	0.557	6.904
TRINITY_DN129629_c0_g2	0.000	0.000	0.000	0.000	0.000	0.000	0.000	0.000	0.000	0.000
TRINITY_DN12962_c0_g1	0.000	0.000	0.000	0.225	1.134	0.000	0.000	3.495	0.408	0.000
TRINITY_DN12962_c0_g2	0.000	3.164	3.092	2.780	3.100	1.296	2.786	0.000	2.441	2.439
TRINITY_DN12962_c1_g1	0.000	0.364	0.000	0.129	0.000	0.361	0.000	0.000	0.157	0.000
TRINITY_DN1296303_c0_g1	0.000	0.000	0.000	0.703	0.000	0.000	0.000	0.000	0.000	0.000
TRINITY_DN129630_c0_g1	0.000	0.000	0.000	0.000	0.000	1.821	0.000	0.000	0.387	0.000
TRINITY_DN1296310_c0_g1	0.000	0.000	0.000	0.000	0.000	0.000	0.000	0.000	0.000	0.000
TRINITY_DN1296313_c0_g1	0.000	0.000	0.000	0.000	0.000	0.000	0.000	0.000	0.462	0.000
TRINITY_DN1296316_c0_g1	0.000	0.000	0.000	0.000	0.000	0.000	0.000	0.000	0.248	0.000
TRINITY_DN1296317_c0_g1	0.000	0.000	0.000	0.067	1.234	2.281	0.000	0.000	0.241	0.000
TRINITY_DN1296318_c0_g1	0.000	0.000	0.000	0.000	0.000	0.000	0.000	0.000	0.508	8.450
TRINITY_DN1296319_c0_g1	0.000	0.000	0.000	0.000	0.000	0.000	0.000	0.000	0.314	0.000
TRINITY_DN1296323_c0_g1	0.000	0.000	0.000	0.000	0.000	0.000	0.000	0.000	0.365	0.000
TRINITY_DN1296325_c0_g1	0.000	0.000	0.000	0.000	0.000	0.000	0.000	0.000	0.203	0.000
TRINITY_DN1296326_c0_g1	0.000	0.000	0.000	0.000	0.000	0.000	0.000	0.000	0.000	0.000
TRINITY_DN1296327_c0_g1	0.000	0.000	0.663	1.063	0.000	0.000	0.000	0.000	0.000	0.000
TRINITY_DN1296328_c0_g1	0.000	0.000	0.000	0.000	1.091	1.014	1.738	0.000	0.214	0.000
TRINITY_DN129632_c0_g1	0.000	0.000	0.000	0.000	0.000	0.000	0.000	0.000	0.000	0.000
TRINITY_DN129632_c0_g2	0.000	0.000	0.000	0.000	0.000	0.000	0.000	0.000	0.000	0.000
TRINITY_DN129632_c1_g1	0.000	0.000	0.000	0.190	0.000	0.000	0.000	0.000	0.000	0.000
TRINITY_DN129632_c1_g2	0.000	1.723	1.984	1.403	2.159	0.000	2.618	4.767	4.653	0.000
TRINITY_DN129632_c1_g3	0.000	0.000	0.000	0.000	0.000	0.000	0.000	0.000	0.000	0.000
TRINITY_DN129632_c1_g4	0.000	0.000	0.183	0.280	0.000	0.000	0.000	0.000	0.122	2.051
TRINITY_DN1296330_c0_g1	0.000	0.000	0.000	0.000	0.000	0.000	0.000	0.000	0.178	0.000
TRINITY_DN1296331_c0_g1	0.000	0.000	0.000	0.000	0.000	0.000	0.000	0.000	0.522	0.000
TRINITY_DN1296334_c0_g1	0.000	0.000	0.000	0.000	0.000	0.000	0.000	0.000	0.000	0.000
TRINITY_DN1296337_c0_g1	0.000	0.000	0.000	0.000	0.000	0.000	2.852	0.000	0.000	0.000
TRINITY_DN1296338_c0_g1	10.041	0.000	0.000	0.000	0.933	0.000	0.000	0.000	0.548	0.000
TRINITY_DN1296339_c0_g1	0.000	0.000	0.000	0.000	0.000	0.000	0.000	0.000	0.774	0.000
TRINITY_DN129633_c0_g1	5.465	9.379	14.630	5.591	12.805	13.412	8.288	8.209	7.358	9.993
TRINITY_DN129633_c0_g2	1.800	1.652	0.166	1.217	0.554	0.392	1.000	0.787	0.904	0.000
TRINITY_DN129633_c2_g1	0.000	0.000	0.000	0.000	0.000	0.000	0.000	0.000	0.000	0.000
TRINITY_DN129633_c3_g1	0.000	0.000	0.000	0.000	0.000	0.000	0.000	3.097	0.000	0.000
TRINITY_DN1296346_c0_g1	0.000	0.000	0.000	0.000	0.000	0.000	0.000	0.000	0.000	0.000
TRINITY_DN1296349_c0_g1	0.000	0.000	0.000	0.000	0.000	0.000	0.000	0.000	0.000	0.000
TRINITY_DN129634_c0_g1	1.925	2.833	0.638	1.451	1.116	0.000	1.142	1.002	1.777	1.463
TRINITY_DN129634_c1_g1	0.000	0.000	0.000	0.000	0.000	0.000	0.000	1.316	0.000	0.000
TRINITY_DN129634_c2_g1	0.000	0.000	0.000	0.000	1.173	1.083	0.000	0.000	0.229	0.000
TRINITY_DN129634_c3_g1	0.000	0.000	0.000	0.000	0.362	0.000	0.000	0.000	0.000	0.000
TRINITY_DN1296351_c0_g1	0.000	0.000	0.000	0.000	0.000	0.000	0.000	0.000	0.000	0.000
TRINITY_DN1296352_c0_g1	0.000	0.000	0.000	0.000	1.774	0.000	0.000	0.000	0.346	0.000
TRINITY_DN1296354_c0_g1	0.000	0.000	1.225	0.000	0.000	0.000	1.620	0.000	0.198	0.000
TRINITY_DN1296356_c0_g1	0.000	11.990	8.907	11.386	12.513	18.947	11.793	18.360	17.533	12.226
TRINITY_DN1296357_c0_g1	0.000	0.000	0.000	0.000	0.760	0.000	0.000	0.000	0.000	0.000
TRINITY_DN129635_c1_g1	0.000	0.000	0.000	0.000	0.000	0.000	0.000	0.000	0.172	0.000
TRINITY_DN1296361_c0_g1	0.000	0.000	0.000	0.000	0.000	0.000	0.000	0.000	0.000	0.000
TRINITY_DN1296362_c0_g1	0.000	0.000	0.000	0.000	0.000	6.730	0.000	0.000	0.000	0.000
TRINITY_DN1296364_c0_g1	0.000	0.000	0.000	0.000	0.000	0.000	0.000	0.000	0.000	0.000
TRINITY_DN1296365_c0_g1	0.000	0.000	0.000	1.073	2.243	0.000	0.000	0.000	0.328	0.000
TRINITY_DN1296367_c0_g1	0.000	0.000	0.000	0.000	0.000	0.000	0.000	0.000	0.000	0.000
TRINITY_DN1296368_c0_g1	0.000	0.000	0.000	0.000	0.579	0.000	0.000	0.000	0.000	0.000
TRINITY_DN1296369_c0_g1	0.000	0.000	0.000	0.000	0.000	0.000	0.000	0.000	0.810	0.000
TRINITY_DN129636_c0_g1	0.000	0.000	0.000	0.000	0.000	0.000	0.000	0.000	0.330	0.000
TRINITY_DN129636_c0_g2	0.000	0.000	0.000	0.000	0.000	0.000	0.000	0.000	0.000	0.000
TRINITY_DN129636_c0_g3	0.000	0.393	0.259	0.204	0.210	0.000	0.000	0.000	0.134	0.000
TRINITY_DN129636_c0_g4	0.000	0.000	1.351	0.369	0.377	0.343	0.607	0.000	0.074	0.000
TRINITY_DN129636_c0_g5	2.380	2.045	1.816	1.268	0.582	0.467	0.000	0.000	2.654	2.592
TRINITY_DN129636_c0_g6	0.000	0.611	0.000	0.433	0.000	0.000	0.000	0.000	0.260	0.000
TRINITY_DN129636_c2_g1	0.000	0.000	0.000	0.000	0.403	2.234	0.000	0.000	0.000	0.000
TRINITY_DN129636_c2_g2	0.000	0.000	0.000	0.000	0.750	0.000	0.000	0.000	0.440	0.000
TRINITY_DN129636_c4_g1	0.000	0.000	0.000	0.000	0.000	0.000	1.139	0.000	0.147	0.000
TRINITY_DN1296371_c0_g1	0.000	0.000	0.000	0.000	0.000	0.000	0.000	0.000	0.000	0.000
TRINITY_DN1296373_c0_g1	0.000	0.000	0.000	0.000	0.000	0.000	0.000	0.000	0.000	0.000
TRINITY_DN1296374_c0_g1	0.000	0.000	0.000	0.000	0.000	0.000	0.000	0.000	0.000	0.000
TRINITY_DN1296376_c0_g1	0.000	0.000	0.000	0.000	0.000	0.000	0.000	0.000	0.000	0.000
TRINITY_DN1296377_c0_g1	0.000	0.000	0.000	0.000	0.000	0.000	0.000	0.000	0.000	0.000
TRINITY_DN1296381_c0_g1	0.000	0.000	0.000	0.000	0.000	0.000	0.000	0.000	0.000	0.000
TRINITY_DN1296382_c0_g1	0.000	0.000	0.000	0.000	0.000	0.000	0.000	0.000	0.000	0.000
TRINITY_DN1296384_c0_g1	0.000	0.000	0.000	0.000	1.330	0.000	0.000	0.000	0.000	0.000
TRINITY_DN1296385_c0_g1	0.000	0.000	0.000	0.843	0.000	0.000	0.000	0.000	1.033	0.000
TRINITY_DN1296387_c0_g1	0.000	0.000	2.336	0.000	0.431	0.000	0.000	0.000	0.253	0.000
TRINITY_DN1296389_c0_g1	0.000	0.000	0.000	0.000	0.000	0.000	0.000	0.000	0.000	0.000
TRINITY_DN129638_c0_g1	0.000	2.633	0.000	0.346	0.357	0.000	2.267	0.000	1.121	4.708
TRINITY_DN1296391_c0_g1	0.000	0.000	2.109	0.000	1.944	1.077	0.000	0.000	0.000	0.000
TRINITY_DN1296394_c0_g1	0.000	2.650	0.000	0.000	0.000	0.000	2.278	0.000	0.000	0.000
TRINITY_DN1296396_c0_g1	0.000	0.000	0.000	0.000	0.454	0.000	2.154	1.657	0.000	0.000
TRINITY_DN1296397_c0_g1	0.000	0.000	0.000	0.000	0.000	0.000	0.000	0.000	0.427	0.000
TRINITY_DN1296398_c0_g1	0.000	0.000	0.000	0.291	0.000	0.831	0.000	0.000	0.000	0.000
TRINITY_DN1296399_c0_g1	0.000	0.000	0.000	0.000	0.000	0.000	0.000	0.000	0.000	0.000
TRINITY_DN129639_c1_g1	0.000	0.000	0.000	0.000	0.000	2.467	0.000	0.000	0.000	0.000
TRINITY_DN129639_c1_g2	0.000	0.000	0.000	0.000	0.000	0.000	0.000	0.000	0.000	0.000
TRINITY_DN129639_c2_g1	0.000	0.000	0.000	0.527	0.000	0.000	0.000	0.000	0.000	0.000
TRINITY_DN12963_c0_g1	0.000	9.976	11.400	12.905	10.291	5.317	0.000	17.239	12.060	8.916
TRINITY_DN1296401_c0_g1	0.000	0.000	0.000	0.000	0.000	0.000	0.000	0.000	0.000	0.000
TRINITY_DN1296402_c0_g1	0.000	0.000	0.531	0.000	0.000	1.626	0.000	0.000	0.172	0.000
TRINITY_DN1296407_c0_g1	0.000	0.000	0.000	0.000	0.000	0.000	0.000	0.000	0.000	0.000
TRINITY_DN1296414_c0_g1	0.000	0.000	0.000	0.000	0.000	0.000	0.000	0.000	0.000	0.000
TRINITY_DN1296415_c0_g1	0.000	0.000	0.060	0.000	0.000	0.000	0.000	0.000	0.620	0.000
TRINITY_DN1296417_c0_g1	0.000	0.000	0.000	0.314	0.000	0.000	0.000	0.000	0.000	0.000
TRINITY_DN129641_c0_g1	0.000	0.000	0.000	0.000	0.000	0.000	0.000	0.000	0.000	0.000
TRINITY_DN1296420_c0_g1	0.000	0.000	0.000	0.774	0.815	0.000	0.000	0.000	0.473	0.000
TRINITY_DN1296421_c0_g1	0.000	0.000	0.000	0.000	0.000	0.000	0.000	0.000	0.000	0.000
TRINITY_DN1296422_c0_g1	0.000	0.000	0.000	0.000	0.906	0.000	0.000	0.000	0.178	0.000
TRINITY_DN1296425_c0_g1	0.000	0.000	0.000	0.179	0.366	0.000	0.000	0.000	0.000	0.000
TRINITY_DN1296428_c0_g1	0.000	0.000	0.000	0.000	0.000	0.000	0.000	0.000	1.017	0.000
TRINITY_DN129642_c0_g2	0.000	0.000	0.000	0.000	0.000	0.000	0.000	0.000	0.000	0.000
TRINITY_DN1296433_c0_g1	0.000	0.000	0.000	0.491	0.514	0.000	0.000	0.000	0.000	0.000
TRINITY_DN1296435_c0_g1	0.000	0.000	0.000	0.000	0.000	0.000	0.000	0.000	0.000	0.000
TRINITY_DN1296437_c0_g1	0.000	0.000	0.000	0.000	0.000	0.000	0.000	2.686	0.853	0.000
TRINITY_DN129643_c1_g1	0.000	0.000	0.000	0.000	1.218	0.000	2.247	0.000	0.000	0.000
TRINITY_DN129643_c3_g1	0.000	0.000	0.000	0.000	0.000	0.000	0.000	0.000	0.322	0.000
TRINITY_DN129643_c4_g1	0.000	0.000	0.000	0.000	0.286	1.594	0.000	1.051	0.000	0.000
TRINITY_DN1296440_c0_g1	0.000	0.000	0.000	0.000	0.000	2.528	0.000	0.000	0.404	0.000
TRINITY_DN1296442_c0_g1	0.000	0.000	0.000	0.000	0.000	0.000	0.000	0.000	0.000	0.000
TRINITY_DN1296443_c0_g1	0.000	0.000	0.000	0.660	0.000	0.000	0.000	0.000	0.000	0.000
TRINITY_DN1296447_c0_g1	0.000	0.000	0.000	0.000	0.000	0.000	0.000	0.000	0.000	0.000
TRINITY_DN1296448_c0_g1	0.000	0.000	0.473	0.000	0.522	0.000	0.000	0.000	0.307	0.000
TRINITY_DN1296453_c0_g1	0.000	0.000	0.000	0.282	0.000	0.000	0.000	0.000	0.340	0.000
TRINITY_DN1296454_c0_g1	15.188	0.000	0.000	0.000	0.000	1.313	0.000	0.000	0.000	0.000
TRINITY_DN1296457_c0_g1	0.000	0.000	0.000	0.000	0.000	0.000	0.000	0.000	0.000	0.000
TRINITY_DN1296459_c0_g1	0.000	0.000	0.000	0.000	0.000	0.000	0.000	0.000	0.000	0.000
TRINITY_DN129645_c0_g1	0.000	0.000	0.417	0.901	0.230	0.637	0.000	0.000	0.737	2.290
TRINITY_DN1296460_c0_g1	0.000	0.000	0.000	0.000	0.000	0.000	0.000	0.000	0.253	0.000
TRINITY_DN1296461_c0_g1	0.000	0.000	0.000	0.000	0.000	0.000	0.000	0.000	0.000	0.000
TRINITY_DN1296462_c0_g1	0.000	0.000	0.000	1.259	0.000	0.000	0.000	0.000	0.769	0.000
TRINITY_DN1296465_c0_g1	0.000	0.000	0.000	0.000	0.000	0.000	0.000	0.000	0.000	0.000
TRINITY_DN1296468_c0_g1	0.000	0.000	0.000	0.000	0.000	0.000	0.000	0.000	1.406	0.000
TRINITY_DN129646_c0_g2	0.000	0.000	0.000	0.000	0.000	0.000	0.000	0.000	0.000	0.000
TRINITY_DN1296470_c0_g1	0.000	0.000	0.000	0.000	0.919	0.000	0.000	0.000	0.000	0.000
TRINITY_DN1296472_c0_g1	0.000	0.000	0.000	0.000	0.000	0.000	0.000	0.000	0.000	0.000
TRINITY_DN1296473_c0_g1	0.000	0.000	0.000	0.000	0.000	4.200	0.000	0.000	0.000	0.000
TRINITY_DN1296476_c0_g1	0.000	0.000	0.000	0.888	1.037	0.000	0.000	0.000	0.000	0.000
TRINITY_DN1296477_c0_g1	0.000	0.000	0.000	0.000	0.000	0.000	0.000	0.000	0.000	0.000
TRINITY_DN1296479_c0_g1	0.000	0.000	0.000	0.000	0.000	0.000	0.000	0.000	0.000	0.000
TRINITY_DN129647_c0_g1	0.000	0.000	0.597	0.000	0.000	0.000	0.000	0.000	0.172	0.000
TRINITY_DN129647_c1_g1	0.000	0.000	0.000	0.000	0.000	0.000	0.000	0.000	0.280	0.000
TRINITY_DN1296480_c0_g1	0.000	0.000	0.000	0.000	0.000	0.000	0.000	0.000	0.000	0.000
TRINITY_DN1296481_c0_g1	14.379	0.000	0.000	0.000	1.313	0.000	0.000	0.000	0.000	0.000
TRINITY_DN1296485_c0_g1	0.000	0.000	0.000	0.828	1.744	0.000	0.000	0.000	0.000	0.000
TRINITY_DN1296487_c0_g1	0.000	0.000	0.000	0.000	0.000	0.000	0.000	0.000	0.000	0.000
TRINITY_DN1296488_c0_g1	0.000	0.000	0.000	0.000	0.000	0.000	0.000	0.000	0.000	0.000
TRINITY_DN1296489_c0_g1	0.000	0.000	0.000	0.000	0.000	0.000	0.000	0.000	0.260	0.000
TRINITY_DN129648_c0_g1	0.000	0.000	0.000	0.000	1.368	0.000	0.000	0.000	0.268	0.000
TRINITY_DN1296491_c0_g1	0.000	0.000	0.000	0.000	0.000	0.000	0.000	0.000	0.000	0.000
TRINITY_DN1296492_c0_g1	0.000	0.000	0.000	0.000	0.000	0.000	0.000	0.000	0.000	0.000
TRINITY_DN1296493_c0_g1	0.000	0.000	0.000	0.000	0.000	0.000	0.000	0.000	0.000	0.000
TRINITY_DN1296494_c0_g1	0.000	0.000	0.000	0.000	0.000	0.000	0.000	0.000	0.000	0.000
TRINITY_DN1296496_c0_g1	0.000	0.000	0.000	0.000	0.000	0.000	1.978	0.000	0.000	0.000
TRINITY_DN1296498_c0_g1	0.000	0.000	0.000	0.000	0.000	0.000	0.000	0.000	0.000	0.000
TRINITY_DN129649_c1_g1	0.000	0.000	0.000	0.000	0.000	0.000	0.000	0.000	0.000	0.000
TRINITY_DN12964_c0_g1	5.107	1.490	0.376	0.979	1.325	0.512	1.125	2.734	3.252	3.369
TRINITY_DN12964_c0_g2	0.000	0.830	1.730	2.600	2.537	2.658	1.493	2.886	2.624	0.000
TRINITY_DN12964_c1_g1	0.000	3.526	0.000	2.466	5.152	5.296	0.000	4.718	2.840	0.000
TRINITY_DN1296500_c0_g1	0.000	0.000	0.000	0.000	0.000	0.000	0.000	0.000	0.427	0.000
TRINITY_DN1296506_c0_g1	0.000	0.000	0.000	0.000	0.000	0.000	0.000	0.000	0.000	0.000
TRINITY_DN1296508_c0_g1	0.000	0.000	0.000	0.000	0.000	0.000	0.000	0.000	0.000	0.000
TRINITY_DN1296509_c0_g1	0.000	0.000	0.000	0.719	0.753	0.000	0.000	0.000	0.881	0.000
TRINITY_DN129650_c0_g1	0.000	0.000	0.000	0.000	0.251	0.000	0.000	0.000	0.000	0.000
TRINITY_DN1296511_c0_g1	0.000	0.000	0.000	0.000	0.293	0.000	0.000	0.000	0.000	0.000
TRINITY_DN1296512_c0_g1	0.000	0.000	0.000	0.000	0.000	0.000	0.000	0.000	1.092	0.000
TRINITY_DN1296513_c0_g1	0.000	0.000	0.000	0.000	0.000	0.000	0.000	0.000	0.000	0.000
TRINITY_DN1296515_c0_g1	0.000	0.000	0.000	0.000	0.000	0.000	3.002	2.341	0.000	0.000
TRINITY_DN1296517_c0_g1	0.000	0.000	0.000	0.000	0.000	0.000	0.000	0.000	0.000	0.000
TRINITY_DN129651_c0_g1	0.000	0.000	1.037	0.763	0.540	0.000	0.000	1.047	0.652	0.000
TRINITY_DN129651_c0_g2	0.000	0.000	0.000	0.000	0.000	0.000	0.000	0.000	0.000	0.000
TRINITY_DN129651_c0_g3	0.000	0.000	2.211	0.594	0.622	0.000	0.000	0.000	0.000	0.000
TRINITY_DN129651_c1_g1	0.000	0.000	0.000	0.000	0.000	0.000	1.570	0.000	0.000	0.000
TRINITY_DN1296522_c0_g1	0.000	0.000	0.000	0.000	0.000	0.000	0.000	0.000	0.000	0.000
TRINITY_DN1296524_c0_g1	0.000	0.000	0.000	0.000	0.000	0.000	0.000	0.000	0.606	0.000
TRINITY_DN1296526_c0_g1	0.000	0.000	0.000	0.000	0.000	0.000	0.000	0.000	0.000	0.000
TRINITY_DN1296527_c0_g1	0.000	0.000	0.000	0.000	0.000	0.000	0.000	0.000	0.000	0.000
TRINITY_DN1296528_c0_g1	0.000	0.000	0.000	0.000	0.000	0.000	0.000	2.800	0.000	0.000
TRINITY_DN1296529_c0_g1	0.000	0.000	0.000	0.000	0.000	0.000	0.000	0.000	0.000	0.000
TRINITY_DN129652_c0_g1	0.000	0.000	0.000	0.000	0.747	0.000	0.000	2.892	1.311	0.000
TRINITY_DN1296530_c0_g1	0.000	0.000	0.000	0.000	0.000	0.000	0.000	2.642	0.840	0.000
TRINITY_DN1296532_c0_g1	0.000	0.000	0.000	0.000	0.618	0.000	0.000	0.000	0.000	0.000
TRINITY_DN1296534_c0_g1	0.000	0.000	0.000	0.000	0.000	0.000	0.000	0.000	0.000	0.000
TRINITY_DN129653_c0_g1	0.000	0.000	0.000	0.000	0.000	0.000	0.000	0.000	0.211	0.000
TRINITY_DN1296540_c0_g1	0.000	0.000	1.236	0.000	2.087	0.000	0.000	0.000	0.000	0.000
TRINITY_DN1296541_c0_g1	0.000	0.000	0.000	0.000	0.000	0.000	0.000	0.000	0.163	0.000
TRINITY_DN1296543_c0_g1	0.000	0.000	0.000	2.777	0.000	0.000	0.000	0.000	0.000	0.000
TRINITY_DN1296546_c0_g1	0.000	0.000	0.000	0.000	0.000	0.000	0.000	0.836	0.000	0.000
TRINITY_DN1296547_c0_g1	0.000	0.000	0.000	0.000	0.000	0.000	0.000	0.000	0.000	0.000
TRINITY_DN1296548_c0_g1	0.000	0.000	0.000	0.000	0.000	0.000	0.000	0.000	0.000	0.000
TRINITY_DN129654_c0_g1	0.000	0.000	0.000	0.477	0.000	0.000	0.000	1.827	0.000	0.000
TRINITY_DN129654_c2_g1	0.000	0.000	1.219	0.000	1.372	0.000	0.000	0.000	0.000	0.000
TRINITY_DN129654_c3_g1	0.000	0.000	0.000	0.582	0.000	0.000	0.000	0.000	0.000	0.000
TRINITY_DN129654_c5_g1	0.000	0.000	0.000	0.000	3.831	4.200	0.000	0.000	1.342	0.000
TRINITY_DN129654_c5_g2	0.000	0.000	0.000	0.000	0.000	0.000	0.000	0.000	0.000	0.000
TRINITY_DN1296550_c0_g1	0.000	0.000	0.000	0.000	0.000	0.000	0.000	0.000	0.215	0.000
TRINITY_DN1296554_c0_g1	0.000	0.000	0.000	0.000	0.327	0.000	0.000	0.000	0.000	3.253
TRINITY_DN1296555_c0_g1	0.000	0.000	0.000	0.000	0.000	0.000	0.000	0.000	0.000	0.000
TRINITY_DN1296557_c0_g1	0.000	0.000	0.000	0.000	0.000	0.000	0.000	0.000	0.499	0.000
TRINITY_DN129655_c0_g1	0.000	0.253	0.000	0.000	0.000	0.000	0.000	0.000	0.055	0.000
TRINITY_DN129655_c0_g2	0.000	1.162	0.755	0.166	0.339	0.230	0.818	0.958	0.504	0.851
TRINITY_DN129655_c1_g1	0.000	0.000	0.000	0.000	0.678	0.000	1.677	0.000	0.000	0.000
TRINITY_DN129655_c3_g1	0.000	0.000	0.000	0.000	0.000	0.000	0.000	0.000	0.000	0.000
TRINITY_DN1296560_c0_g1	0.000	2.240	0.000	0.000	0.000	0.000	0.000	0.000	0.000	0.000
TRINITY_DN1296562_c0_g1	0.000	0.000	0.436	0.000	0.241	0.000	0.000	0.000	0.284	0.000
TRINITY_DN1296567_c0_g1	0.000	0.000	0.000	0.000	0.000	0.000	0.000	0.000	0.000	0.000
TRINITY_DN1296569_c0_g1	0.000	0.000	0.000	0.000	0.000	0.000	0.000	0.000	0.000	0.000
TRINITY_DN129656_c0_g1	4.231	0.000	0.000	0.000	0.000	0.000	0.000	0.733	0.000	0.000
TRINITY_DN129656_c0_g2	0.000	0.000	0.000	0.000	0.000	0.000	0.000	0.000	0.000	0.000
TRINITY_DN129656_c0_g3	0.000	0.000	0.000	0.662	0.000	0.000	0.000	0.000	0.000	0.000
TRINITY_DN129656_c1_g1	0.000	0.000	0.227	0.248	0.380	0.000	0.612	0.472	0.225	0.000
TRINITY_DN129656_c2_g1	0.000	0.000	0.000	0.000	0.000	0.000	0.000	0.000	0.419	0.000
TRINITY_DN1296570_c0_g1	0.000	0.000	0.000	0.000	0.000	0.000	0.000	0.000	0.000	0.000
TRINITY_DN1296571_c0_g1	0.000	0.000	0.000	0.000	0.000	0.000	0.000	0.000	0.465	0.000
TRINITY_DN1296572_c0_g1	0.000	0.000	0.000	0.843	0.887	7.285	0.000	0.000	0.000	0.000
TRINITY_DN1296573_c0_g1	0.000	55.202	72.122	22.108	50.570	37.297	18.097	14.437	22.128	9.422
TRINITY_DN1296575_c0_g1	0.000	0.000	1.679	0.000	0.000	0.000	0.000	0.000	0.000	0.000
TRINITY_DN1296576_c0_g1	0.000	0.000	0.000	0.000	0.000	0.000	0.000	0.000	0.000	0.000
TRINITY_DN1296577_c0_g1	0.000	0.000	0.000	0.000	0.167	0.459	0.000	0.000	0.101	0.000
TRINITY_DN1296579_c0_g1	0.000	0.000	0.000	0.000	0.000	0.000	1.398	0.000	0.341	0.000
TRINITY_DN1296580_c0_g1	0.000	0.000	0.000	0.000	0.000	0.000	0.000	0.000	0.000	0.000
TRINITY_DN1296581_c0_g1	0.000	0.000	0.000	0.000	0.000	0.000	0.000	0.000	0.476	0.000
TRINITY_DN1296582_c0_g1	0.000	0.000	0.000	0.000	0.000	0.000	0.000	0.000	0.000	0.000
TRINITY_DN1296584_c0_g1	0.000	0.000	0.000	0.231	0.471	0.000	0.000	0.000	0.000	0.000
TRINITY_DN1296586_c0_g1	0.000	0.000	2.319	0.000	0.000	0.000	0.000	0.000	0.000	0.000
TRINITY_DN1296589_c0_g1	0.000	0.000	0.000	0.000	0.000	0.000	0.000	0.000	0.000	0.000
TRINITY_DN129658_c0_g1	0.000	0.000	0.000	0.607	0.000	0.000	0.000	0.000	0.000	0.000
TRINITY_DN129658_c0_g2	0.000	0.000	0.000	0.000	0.000	0.000	0.000	0.000	0.000	0.000
TRINITY_DN129658_c1_g1	0.000	0.000	0.000	0.000	0.988	2.705	0.000	0.000	0.322	0.000
TRINITY_DN129658_c1_g2	0.000	0.000	0.000	0.000	0.000	0.000	0.000	0.000	0.364	0.000
TRINITY_DN129658_c2_g1	0.000	0.000	0.000	0.000	0.000	0.000	0.000	0.000	1.300	0.000
TRINITY_DN129658_c4_g1	0.000	0.000	0.000	0.000	0.631	0.000	0.000	0.000	0.736	0.000
TRINITY_DN1296591_c0_g1	0.000	0.000	0.000	0.000	0.000	0.000	0.000	0.000	0.000	0.000
TRINITY_DN1296595_c0_g1	0.000	0.000	0.000	0.000	0.523	0.000	0.000	0.000	0.613	0.000
TRINITY_DN1296597_c0_g1	0.000	0.000	0.000	0.000	0.422	0.000	0.000	0.000	0.000	0.000
TRINITY_DN1296599_c0_g1	0.000	0.000	0.000	0.000	0.000	0.000	0.000	0.000	0.000	0.000
TRINITY_DN129659_c0_g1	0.000	0.000	0.000	0.000	0.000	2.082	4.172	0.000	0.741	0.000
TRINITY_DN12965_c0_g1	0.000	2.671	0.000	3.136	1.295	3.527	0.000	0.000	0.393	1.843
TRINITY_DN1296600_c0_g1	0.000	0.000	0.000	0.000	0.000	0.000	0.000	0.000	0.000	0.000
TRINITY_DN1296601_c0_g1	0.000	0.000	0.000	0.000	0.000	0.000	0.000	0.000	0.000	0.000
TRINITY_DN1296602_c0_g1	0.000	0.000	0.000	0.670	0.000	0.000	0.000	0.000	0.000	0.000
TRINITY_DN1296604_c0_g1	0.000	1.014	1.333	0.000	0.000	0.000	0.000	0.000	0.215	0.000
TRINITY_DN1296605_c0_g1	0.000	0.000	0.000	0.000	0.000	0.000	0.000	0.000	0.000	0.000
TRINITY_DN1296606_c0_g1	0.000	0.000	0.000	0.000	0.000	0.000	0.000	0.000	0.000	0.000
TRINITY_DN1296609_c0_g1	0.000	0.000	0.000	0.000	0.000	0.000	0.000	0.000	0.000	0.000
TRINITY_DN129660_c0_g1	0.000	0.000	0.000	0.000	0.000	0.000	0.000	0.000	0.000	0.000
TRINITY_DN1296613_c0_g1	0.000	0.000	0.000	0.000	0.000	1.605	2.761	0.000	0.414	0.000
TRINITY_DN1296615_c0_g1	0.000	0.000	0.000	0.000	0.000	0.000	0.000	0.000	0.000	4.156
TRINITY_DN1296616_c0_g1	0.000	0.000	0.000	0.000	0.000	0.000	0.000	0.000	0.000	0.000
TRINITY_DN1296618_c0_g1	0.000	0.000	0.000	0.000	0.000	0.000	0.000	0.000	0.000	0.000
TRINITY_DN1296619_c0_g1	0.000	0.000	0.000	0.000	0.000	0.000	0.000	0.000	0.000	0.000
TRINITY_DN129661_c0_g1	0.000	0.000	0.000	0.000	0.000	0.000	0.000	0.000	0.000	0.000
TRINITY_DN1296620_c0_g1	0.000	0.000	0.000	0.000	0.000	0.000	0.000	0.000	0.000	0.000
TRINITY_DN1296623_c0_g1	0.000	0.000	0.000	0.000	0.000	0.000	0.000	0.000	0.000	0.000
TRINITY_DN1296624_c0_g1	0.000	0.000	0.000	0.000	0.000	0.000	0.000	0.000	0.000	0.000
TRINITY_DN1296631_c0_g1	0.000	0.000	0.000	0.000	0.000	0.000	0.000	0.000	0.259	0.000
TRINITY_DN1296633_c0_g1	0.000	0.000	0.000	0.000	0.000	0.000	0.000	0.000	0.268	0.000
TRINITY_DN1296637_c0_g1	0.000	0.000	0.556	0.000	0.000	0.000	0.000	0.000	0.000	0.000
TRINITY_DN1296639_c0_g1	0.000	0.000	0.000	0.000	0.000	0.000	0.000	0.000	0.000	0.000
TRINITY_DN129663_c0_g1	0.000	0.000	0.000	0.000	0.593	0.000	0.000	0.000	0.000	0.000
TRINITY_DN129663_c1_g1	0.000	0.000	0.000	0.000	0.000	0.000	0.000	0.000	0.000	0.000
TRINITY_DN1296640_c0_g1	0.000	0.000	0.000	0.000	0.000	0.000	0.000	0.000	0.000	0.000
TRINITY_DN1296641_c0_g1	0.000	0.000	0.000	0.000	0.000	0.000	0.000	0.000	0.000	0.000
TRINITY_DN1296642_c0_g1	0.000	0.000	0.000	0.378	0.000	0.000	0.000	0.000	0.460	0.000
TRINITY_DN1296644_c0_g1	0.000	0.000	0.000	0.000	0.000	0.000	0.000	0.000	0.000	0.000
TRINITY_DN1296648_c0_g1	0.000	0.000	0.000	0.000	0.822	0.000	0.000	0.000	0.000	0.000
TRINITY_DN129664_c0_g1	0.000	0.000	0.000	0.000	0.000	0.000	0.000	2.359	0.377	0.000
TRINITY_DN129664_c1_g1	2.099	0.789	0.000	1.275	0.949	0.000	2.829	1.467	1.067	0.000
TRINITY_DN129664_c2_g1	0.000	0.000	0.000	0.000	0.000	0.000	0.000	0.000	0.000	0.000
TRINITY_DN1296650_c0_g1	0.000	0.000	0.000	0.000	0.000	0.000	0.000	0.000	1.205	0.000
TRINITY_DN1296651_c0_g1	0.000	0.000	0.000	0.000	0.000	0.000	0.000	0.000	0.000	0.000
TRINITY_DN1296652_c0_g1	0.000	0.000	0.000	0.000	0.000	0.000	0.000	0.000	0.000	0.000
TRINITY_DN1296656_c0_g1	0.000	0.000	0.000	0.000	0.000	0.000	0.000	0.000	0.000	0.000
TRINITY_DN1296657_c0_g1	0.000	0.000	0.000	0.000	0.000	0.000	0.000	0.000	0.000	0.000
TRINITY_DN1296658_c0_g1	0.000	0.000	0.000	0.000	0.997	0.000	0.000	0.000	0.584	0.000
TRINITY_DN1296659_c0_g1	0.000	0.000	0.000	0.000	0.000	0.000	0.000	0.000	0.000	0.000
TRINITY_DN129665_c0_g1	0.000	2.494	0.000	0.000	4.597	5.038	0.000	3.398	0.536	0.000
TRINITY_DN129665_c0_g2	0.000	0.000	0.000	0.000	0.000	0.000	0.000	0.000	0.000	0.000
TRINITY_DN1296662_c0_g1	0.000	0.000	0.954	0.000	2.668	0.000	0.000	0.000	0.312	0.000
TRINITY_DN1296663_c0_g1	0.000	0.000	4.282	0.380	0.000	0.000	0.000	0.000	0.000	0.000
TRINITY_DN1296665_c0_g1	0.000	0.000	0.000	0.000	0.000	0.000	0.000	0.000	0.353	0.000
TRINITY_DN1296667_c0_g1	0.000	0.000	0.000	0.670	0.000	0.000	0.000	0.000	0.377	0.000
TRINITY_DN1296668_c0_g1	0.000	0.000	0.000	0.000	0.000	0.870	0.000	0.000	0.000	0.000
TRINITY_DN129666_c0_g1	0.000	0.000	0.000	0.926	0.388	0.000	0.000	0.000	0.300	0.000
TRINITY_DN1296670_c0_g1	0.000	0.000	0.000	0.000	0.321	0.000	0.000	0.000	0.000	0.000
TRINITY_DN1296671_c0_g1	0.000	0.000	0.000	0.000	0.000	0.000	0.000	0.000	0.000	0.000
TRINITY_DN1296674_c0_g1	0.000	1.223	0.000	0.000	0.000	0.000	0.000	0.000	0.260	0.000
TRINITY_DN1296675_c0_g1	0.000	0.000	0.000	0.000	0.000	0.000	0.000	0.000	0.000	0.000
TRINITY_DN1296676_c0_g1	0.000	0.000	1.512	0.000	0.000	0.000	0.000	0.000	0.000	0.000
TRINITY_DN1296677_c0_g1	0.000	0.000	0.000	0.000	0.000	0.000	0.000	0.000	0.000	0.000
TRINITY_DN1296678_c0_g1	0.000	0.000	0.000	0.000	1.587	0.000	0.000	0.000	0.000	0.000
TRINITY_DN129667_c1_g1	0.000	0.000	0.000	0.710	0.000	0.000	0.000	0.000	0.000	0.000
TRINITY_DN1296682_c0_g1	0.000	0.000	0.000	0.683	1.055	0.000	1.685	0.000	0.000	0.000
TRINITY_DN1296686_c0_g1	0.000	0.000	3.737	0.670	0.000	0.000	0.000	0.000	0.000	0.000
TRINITY_DN1296688_c0_g1	0.000	0.000	0.000	0.000	0.000	0.000	0.000	0.000	0.000	0.000
TRINITY_DN1296689_c0_g1	0.000	1.897	1.242	0.671	0.000	0.000	0.000	0.000	0.000	0.000
TRINITY_DN129668_c0_g1	0.000	0.000	0.000	0.000	0.000	0.957	0.000	0.000	0.377	1.729
TRINITY_DN129668_c1_g1	0.000	0.663	1.304	0.938	1.199	0.000	2.318	0.000	0.329	0.000
TRINITY_DN129668_c1_g2	0.000	0.000	0.660	0.000	0.000	0.000	0.000	0.000	0.000	0.000
TRINITY_DN129668_c2_g1	0.000	0.000	0.000	0.000	0.000	0.000	0.000	0.000	0.000	0.000
TRINITY_DN1296691_c0_g1	0.000	0.000	9.235	2.056	6.404	5.921	6.087	1.558	0.501	4.218
TRINITY_DN1296692_c0_g1	0.000	0.000	0.000	0.000	0.000	0.000	0.000	0.000	0.572	0.000
TRINITY_DN1296693_c0_g1	0.000	0.000	0.000	0.358	0.000	0.000	0.000	0.000	0.433	0.000
TRINITY_DN1296698_c0_g1	0.000	0.000	0.000	0.494	0.000	0.000	0.000	0.000	0.000	0.000
TRINITY_DN1296699_c0_g1	0.000	0.000	0.000	0.000	0.000	0.000	0.000	0.000	0.322	0.000
TRINITY_DN129669_c0_g1	0.000	1.640	1.615	0.992	3.772	0.000	0.000	1.086	1.684	3.645
TRINITY_DN129669_c1_g1	0.000	0.000	0.000	0.865	0.911	2.493	12.692	0.000	1.329	27.471
TRINITY_DN129669_c2_g1	142.821	36.654	3.555	629.115	3.371	3.669	15.662	4.912	1.572	54.796
TRINITY_DN129669_c3_g1	12.433	0.000	0.000	1.094	2.861	3.142	0.000	2.097	0.670	0.000
TRINITY_DN12966_c0_g1	0.000	1.413	8.070	2.410	2.517	3.093	6.607	4.716	4.236	9.311
TRINITY_DN12966_c7_g1	0.000	0.000	0.000	0.000	0.845	0.000	0.000	0.000	1.238	0.000
TRINITY_DN1296703_c0_g1	0.000	0.000	0.000	0.314	0.000	0.000	1.548	0.000	0.190	0.000
TRINITY_DN1296708_c0_g1	0.000	0.000	0.000	0.000	0.000	0.000	4.336	0.000	0.000	0.000
TRINITY_DN1296709_c0_g1	0.000	1.571	0.000	0.000	0.000	0.000	2.713	0.000	0.670	0.000
TRINITY_DN129670_c0_g1	0.000	0.236	0.000	0.168	0.173	0.000	0.000	0.000	0.051	0.000
TRINITY_DN129670_c0_g2	0.000	0.000	0.000	0.000	0.000	0.000	0.000	0.000	0.000	0.000
TRINITY_DN129670_c0_g3	0.000	0.000	0.000	0.000	0.000	0.000	0.000	0.000	0.379	0.000
TRINITY_DN129670_c1_g1	0.000	0.000	0.000	0.000	0.222	0.000	0.000	0.000	0.000	0.000
TRINITY_DN1296711_c0_g1	0.000	0.000	0.000	0.000	0.000	0.000	0.000	0.000	0.000	0.000
TRINITY_DN1296713_c0_g1	0.000	0.000	0.000	0.782	0.000	0.000	0.000	0.000	0.000	0.000
TRINITY_DN1296714_c0_g1	0.000	0.000	0.000	0.000	0.000	0.000	0.000	0.000	0.000	0.000
TRINITY_DN1296716_c0_g1	0.000	0.000	0.000	0.625	0.000	0.000	0.000	0.000	0.000	0.000
TRINITY_DN1296719_c0_g1	0.000	0.000	0.000	0.000	0.000	0.000	0.000	1.952	0.000	0.000
TRINITY_DN129671_c0_g1	10.164	0.000	0.000	7.343	3.483	0.000	0.000	5.335	11.193	19.574
TRINITY_DN129671_c1_g1	0.000	0.000	0.000	0.000	0.000	2.049	0.000	0.000	0.000	0.000
TRINITY_DN1296720_c0_g1	0.000	0.000	0.000	0.000	0.000	0.000	0.000	0.000	0.000	0.000
TRINITY_DN1296721_c0_g1	0.000	0.000	4.250	0.000	0.000	0.000	0.000	0.000	0.465	0.000
TRINITY_DN1296722_c0_g1	0.000	0.000	0.000	0.000	0.000	0.000	0.000	0.000	0.000	0.000
TRINITY_DN1296727_c0_g1	0.000	0.000	0.000	0.000	0.000	0.000	0.000	0.000	0.000	0.000
TRINITY_DN1296728_c0_g1	0.000	0.000	0.000	0.000	0.000	0.000	0.000	0.000	0.000	0.000
TRINITY_DN129672_c0_g1	0.000	0.881	1.156	0.929	0.318	0.000	0.000	0.000	0.000	0.000
TRINITY_DN129672_c0_g2	0.000	1.114	0.000	0.000	0.442	0.611	0.000	0.000	0.122	0.000
TRINITY_DN129672_c0_g3	0.000	0.000	1.353	0.000	1.433	0.000	0.000	0.000	0.000	0.000
TRINITY_DN129672_c0_g4	0.000	0.903	1.042	0.338	0.000	1.947	0.000	0.553	0.410	0.000
TRINITY_DN129672_c1_g1	0.000	0.000	1.417	0.000	0.000	0.000	0.000	0.000	1.396	0.000
TRINITY_DN129672_c2_g1	0.000	0.000	0.212	0.000	0.118	0.000	0.000	0.000	0.351	0.000
TRINITY_DN129672_c3_g1	0.000	0.000	0.000	0.000	0.000	0.000	0.000	0.000	0.000	0.000
TRINITY_DN1296730_c0_g1	0.000	0.000	0.000	0.000	0.000	0.000	0.000	0.000	0.000	0.000
TRINITY_DN1296731_c0_g1	0.000	0.000	1.478	0.000	0.000	9.149	0.000	0.000	0.485	0.000
TRINITY_DN1296732_c0_g1	0.000	0.000	0.000	0.000	0.000	0.000	0.000	0.000	0.000	0.000
TRINITY_DN1296736_c0_g1	0.000	0.000	0.000	0.000	0.000	0.000	0.000	0.000	0.000	0.000
TRINITY_DN1296738_c0_g1	0.000	0.000	0.000	0.000	0.381	0.000	0.000	1.389	0.000	0.000
TRINITY_DN129673_c1_g1	0.000	0.000	0.000	0.000	0.000	0.000	0.000	0.000	0.546	0.000
TRINITY_DN129673_c2_g1	0.000	0.000	0.000	0.000	0.000	0.000	0.000	0.000	0.000	0.000
TRINITY_DN129673_c3_g1	0.000	0.000	0.000	0.000	1.872	0.000	0.000	0.000	0.000	0.000
TRINITY_DN129673_c5_g2	0.000	0.000	0.000	0.000	0.000	0.000	0.000	0.000	0.000	0.000
TRINITY_DN129673_c6_g1	0.000	0.000	0.000	0.719	0.000	0.000	0.000	0.000	0.000	0.000
TRINITY_DN1296742_c0_g1	0.000	0.000	0.779	0.000	0.431	0.000	0.000	0.000	0.000	0.000
TRINITY_DN1296743_c0_g1	0.000	1.427	0.000	0.000	0.000	0.000	0.000	0.000	0.000	0.000
TRINITY_DN1296744_c0_g1	0.000	0.000	0.000	1.299	0.000	0.000	0.000	0.000	0.000	0.000
TRINITY_DN1296745_c0_g1	0.000	0.000	0.000	0.000	0.000	0.000	0.000	0.000	1.155	0.000
TRINITY_DN1296748_c0_g1	0.000	0.000	0.000	2.767	0.000	0.000	0.000	0.000	0.000	0.000
TRINITY_DN129674_c0_g1	0.000	0.981	2.097	0.345	2.494	1.202	0.000	1.297	0.943	0.000
TRINITY_DN129674_c0_g2	0.000	0.000	0.000	0.000	0.000	0.000	0.000	0.000	0.000	0.000
TRINITY_DN129674_c2_g1	0.000	0.000	0.000	0.000	0.000	0.000	0.000	0.000	0.000	0.000
TRINITY_DN1296752_c0_g1	0.000	1.553	0.000	0.000	0.000	0.000	0.000	0.000	0.000	0.000
TRINITY_DN1296755_c0_g1	0.000	0.000	0.000	0.354	0.000	0.000	0.000	0.000	0.858	3.632
TRINITY_DN1296757_c0_g1	0.000	0.000	0.000	0.000	0.000	0.000	0.000	0.000	0.000	0.000
TRINITY_DN129675_c0_g1	0.000	0.000	0.000	0.731	0.000	0.000	0.000	0.000	0.000	0.000
TRINITY_DN1296761_c0_g1	0.000	0.000	0.000	0.000	0.000	0.000	0.000	0.000	0.420	0.000
TRINITY_DN1296762_c0_g1	0.000	0.000	0.000	0.000	0.000	0.000	0.000	0.000	0.000	0.000
TRINITY_DN1296764_c0_g1	0.000	0.000	3.003	0.808	0.000	0.000	3.951	0.000	0.000	0.000
TRINITY_DN1296768_c0_g1	0.000	0.000	0.000	0.000	0.000	0.000	0.000	0.000	0.000	0.000
TRINITY_DN1296771_c0_g1	0.000	0.000	1.847	0.000	0.000	0.000	0.000	0.000	0.000	0.000
TRINITY_DN1296772_c0_g1	0.000	0.000	2.717	0.000	0.000	0.000	0.000	0.000	0.000	14.833
TRINITY_DN1296773_c0_g1	0.000	0.000	0.000	0.000	0.000	0.000	0.000	0.000	0.000	0.000
TRINITY_DN1296774_c0_g1	0.000	0.000	0.000	0.000	0.000	4.575	0.000	0.000	0.000	0.000
TRINITY_DN1296778_c0_g1	0.000	0.000	0.000	0.000	0.656	0.000	0.000	0.000	0.384	0.000
TRINITY_DN129677_c0_g2	0.000	0.000	0.000	0.000	0.000	0.000	0.000	0.000	0.000	0.000
TRINITY_DN129677_c1_g1	0.000	0.000	1.784	0.000	0.681	0.000	0.000	0.000	0.954	0.000
TRINITY_DN129677_c4_g1	0.000	0.000	0.000	0.000	0.000	0.000	0.000	0.000	0.000	0.000
TRINITY_DN1296780_c0_g1	0.000	0.000	0.000	0.000	0.000	0.000	0.000	0.000	0.299	0.000
TRINITY_DN1296781_c0_g1	0.000	0.000	0.000	0.000	0.000	0.000	0.000	0.000	0.249	0.000
TRINITY_DN1296782_c0_g1	0.000	0.000	0.000	0.637	0.000	0.000	0.000	0.000	0.000	0.000
TRINITY_DN1296783_c0_g1	0.000	0.000	0.000	0.000	0.000	0.000	0.000	0.000	0.000	0.000
TRINITY_DN1296785_c0_g1	0.000	0.000	0.000	0.000	0.000	0.000	0.000	0.000	0.000	0.000
TRINITY_DN1296787_c0_g1	0.000	0.000	0.000	0.000	0.000	0.000	0.000	0.000	0.000	0.000
TRINITY_DN129678_c0_g1	0.000	0.000	0.000	0.562	1.762	1.615	0.000	0.000	1.373	0.000
TRINITY_DN129678_c0_g2	0.000	0.000	3.252	0.000	0.000	0.000	0.000	0.000	0.000	0.000
TRINITY_DN129678_c0_g3	0.000	0.000	0.000	0.000	0.000	1.062	0.000	0.000	0.000	0.000
TRINITY_DN129678_c0_g4	0.000	0.000	0.000	0.000	0.000	0.000	0.000	0.000	0.000	0.000
TRINITY_DN129678_c0_g5	0.000	0.000	0.000	0.291	0.298	0.000	0.000	0.000	0.000	0.000
TRINITY_DN129678_c0_g6	0.000	0.000	0.000	0.000	0.000	0.881	0.000	0.000	0.095	0.000
TRINITY_DN129678_c1_g1	0.000	0.000	0.000	0.000	0.000	0.000	0.000	0.000	0.000	0.000
TRINITY_DN129678_c2_g1	0.000	0.000	0.000	0.000	0.000	0.000	0.000	0.000	0.000	0.000
TRINITY_DN129678_c3_g1	0.000	0.000	0.000	0.481	0.000	0.000	0.000	0.000	0.000	0.000
TRINITY_DN1296790_c0_g1	0.000	0.000	0.000	0.000	0.000	0.000	0.000	0.000	0.000	0.000
TRINITY_DN1296791_c0_g1	15.195	0.981	4.508	5.168	4.262	3.964	8.501	0.000	2.504	7.053
TRINITY_DN1296793_c0_g1	0.000	0.000	0.000	0.000	1.774	2.428	0.000	0.000	0.000	0.000
TRINITY_DN1296794_c0_g1	0.000	0.000	0.000	0.000	0.000	0.000	0.000	0.000	0.000	0.000
TRINITY_DN1296795_c0_g1	0.000	0.000	0.000	0.000	0.385	1.067	0.000	0.000	0.225	0.000
TRINITY_DN1296796_c0_g1	0.000	0.000	0.000	0.000	0.000	0.000	0.000	0.000	0.000	0.000
TRINITY_DN1296797_c0_g1	0.000	0.000	0.000	0.000	0.000	5.038	0.000	0.000	0.000	0.000
TRINITY_DN1296799_c0_g1	0.000	0.000	0.000	0.000	0.000	0.000	0.000	0.000	0.000	5.471
TRINITY_DN129679_c0_g1	0.000	0.537	0.702	0.675	0.000	0.528	0.939	0.000	0.289	0.000
TRINITY_DN129679_c1_g1	0.000	0.000	0.000	0.000	0.000	0.000	0.000	0.000	0.785	0.000
TRINITY_DN129679_c3_g1	0.000	0.000	0.000	0.000	0.000	0.000	0.000	0.000	0.000	0.000
TRINITY_DN12967_c0_g1	0.000	4.468	3.531	3.369	3.934	5.809	2.603	1.558	1.157	0.695
TRINITY_DN12967_c1_g1	1.021	0.954	1.746	0.185	0.120	0.575	0.612	0.876	0.000	0.000
TRINITY_DN12967_c1_g2	0.000	2.037	2.268	1.132	2.114	4.143	1.316	0.524	0.756	1.672
TRINITY_DN12967_c1_g3	3.779	4.965	5.542	2.935	4.083	4.405	3.272	2.960	2.543	1.571
TRINITY_DN12967_c2_g1	0.000	5.685	4.009	4.149	5.263	4.340	0.711	1.065	2.038	4.323
TRINITY_DN12967_c5_g1	0.000	0.000	0.000	0.594	0.000	0.000	0.000	0.000	0.363	0.000
TRINITY_DN12967_c9_g1	0.000	0.000	0.000	0.767	0.000	0.000	0.000	0.000	0.000	0.000
TRINITY_DN1296802_c0_g1	0.000	0.000	0.791	0.000	0.000	0.000	0.000	1.601	0.257	0.000
TRINITY_DN1296804_c0_g1	0.000	0.000	0.000	0.000	0.000	0.000	0.000	0.000	0.000	0.000
TRINITY_DN1296805_c0_g1	0.000	0.000	0.000	0.530	0.000	0.000	0.000	0.000	0.324	0.000
TRINITY_DN1296808_c0_g1	0.000	0.000	0.000	0.000	0.000	0.000	0.000	0.000	0.423	0.000
TRINITY_DN1296809_c0_g1	0.000	0.000	0.000	0.000	0.000	0.000	0.000	0.000	0.000	0.000
TRINITY_DN129680_c1_g1	0.000	0.000	0.000	0.000	0.000	0.000	0.000	0.000	0.000	0.000
TRINITY_DN129680_c1_g2	0.000	0.000	0.000	1.747	0.000	0.000	0.000	0.000	0.000	0.000
TRINITY_DN129680_c1_g3	0.000	0.000	2.057	0.000	0.000	3.146	0.000	1.038	0.167	2.825
TRINITY_DN129680_c3_g1	0.000	0.000	3.144	2.529	0.000	0.000	0.000	0.000	0.000	0.000
TRINITY_DN129680_c7_g1	0.000	1.304	4.698	0.231	2.357	0.000	2.277	0.864	0.694	0.000
TRINITY_DN129680_c9_g1	0.000	0.000	0.000	0.000	0.000	0.000	0.000	0.000	0.000	0.000
TRINITY_DN1296812_c0_g1	0.000	0.000	0.000	1.912	0.000	0.000	0.000	0.000	0.000	0.000
TRINITY_DN1296813_c0_g1	0.000	0.000	0.000	0.000	0.000	0.000	0.000	0.000	0.000	0.000
TRINITY_DN1296815_c0_g1	0.000	0.000	0.000	0.000	0.000	0.000	0.000	0.000	0.000	0.000
TRINITY_DN1296822_c0_g1	0.000	0.000	0.000	0.000	0.000	0.000	0.000	0.000	0.000	0.000
TRINITY_DN1296826_c0_g1	0.000	0.000	0.000	0.000	2.744	0.000	0.000	0.000	0.402	0.000
TRINITY_DN1296828_c0_g1	0.000	0.000	0.000	0.424	0.000	0.000	2.099	0.000	0.000	0.000
TRINITY_DN1296829_c0_g1	0.000	0.000	0.000	0.000	0.000	0.000	0.000	0.000	0.387	0.000
TRINITY_DN129682_c0_g1	0.000	2.453	2.510	4.715	4.401	5.798	0.000	2.769	1.709	2.371
TRINITY_DN129682_c11_g1	0.000	0.000	0.000	0.000	0.000	0.000	0.000	0.000	0.596	6.622
TRINITY_DN129682_c12_g1	0.000	0.000	0.000	0.000	0.000	0.000	0.000	0.000	0.000	0.000
TRINITY_DN129682_c14_g1	0.000	0.000	0.000	0.000	0.000	0.000	0.000	0.000	0.508	0.000
TRINITY_DN129682_c1_g1	8.512	12.774	10.915	12.441	9.940	15.118	19.803	11.205	17.372	16.678
TRINITY_DN129682_c2_g1	0.000	0.000	0.000	0.000	0.000	0.000	0.000	2.543	0.000	0.000
TRINITY_DN129682_c3_g1	0.000	0.000	0.000	0.000	0.000	0.000	0.000	0.000	0.000	0.000
TRINITY_DN129682_c4_g1	0.000	0.000	1.254	0.000	0.000	0.000	0.000	0.000	0.000	0.000
TRINITY_DN129682_c5_g1	0.000	0.000	0.000	0.000	0.000	0.000	0.000	0.000	0.000	0.000
TRINITY_DN129682_c6_g1	0.000	0.000	0.000	0.000	0.603	0.000	0.000	0.000	0.000	0.000
TRINITY_DN129682_c8_g1	0.000	0.000	0.000	0.000	0.000	0.000	0.000	0.000	0.000	0.000
TRINITY_DN1296830_c0_g1	0.000	0.000	0.000	0.314	0.000	0.000	0.000	0.000	0.000	0.000
TRINITY_DN1296832_c0_g1	0.000	0.000	0.000	0.853	0.000	0.000	0.000	0.000	0.260	0.000
TRINITY_DN1296834_c0_g1	0.000	0.000	0.000	0.000	0.000	0.000	0.000	0.000	0.000	0.000
TRINITY_DN1296835_c0_g1	0.000	0.000	0.000	0.000	0.000	0.000	0.000	0.000	0.000	0.000
TRINITY_DN1296836_c0_g1	0.000	0.000	0.000	0.000	0.000	0.000	0.000	0.000	0.000	0.000
TRINITY_DN1296838_c0_g1	0.000	0.000	0.000	0.000	0.000	0.000	0.000	0.000	0.000	0.000
TRINITY_DN1296839_c0_g1	0.000	0.000	2.955	0.000	0.000	0.000	0.000	0.000	0.000	0.000
TRINITY_DN129683_c0_g1	0.000	0.000	0.000	0.000	0.000	0.000	0.000	0.000	0.120	0.000
TRINITY_DN1296841_c0_g1	0.000	0.000	0.000	0.000	0.202	0.000	0.000	0.000	0.000	0.000
TRINITY_DN1296842_c0_g1	0.000	0.000	0.000	0.000	0.000	0.000	0.000	0.000	0.000	0.000
TRINITY_DN1296845_c0_g1	0.000	0.000	0.000	0.000	0.000	0.000	0.000	0.000	0.000	0.000
TRINITY_DN1296846_c0_g1	0.000	0.000	0.000	0.000	0.000	0.000	0.000	0.000	0.000	0.000
TRINITY_DN1296848_c0_g1	0.000	0.000	0.000	0.000	0.911	0.000	0.000	0.000	0.000	0.000
TRINITY_DN129684_c1_g1	0.000	0.000	2.221	0.000	0.000	0.000	0.000	0.000	0.000	0.000
TRINITY_DN1296850_c0_g1	0.000	0.000	0.000	0.000	0.000	0.000	0.000	0.000	0.000	0.000
TRINITY_DN1296856_c0_g1	0.000	0.000	0.000	0.000	0.000	0.000	0.000	0.000	0.000	0.000
TRINITY_DN1296857_c0_g1	0.000	0.000	0.000	0.520	0.000	0.000	0.000	0.000	0.954	0.000
TRINITY_DN129685_c0_g1	0.000	0.000	0.000	0.000	0.000	0.000	0.000	0.000	0.000	0.000
TRINITY_DN129685_c0_g2	0.000	0.000	0.000	0.241	0.246	0.000	1.188	0.000	0.145	0.000
TRINITY_DN1296862_c0_g1	0.000	0.000	0.000	0.000	0.000	0.000	0.000	0.000	0.000	0.000
TRINITY_DN1296863_c0_g1	0.000	0.000	0.000	0.000	0.000	0.000	0.000	0.000	0.000	0.000
TRINITY_DN1296867_c0_g1	0.000	0.000	0.000	0.000	0.000	0.000	0.000	0.000	0.000	0.000
TRINITY_DN1296868_c0_g1	0.000	0.000	0.000	0.000	0.000	0.000	0.000	0.000	0.000	0.000
TRINITY_DN1296869_c0_g1	0.000	0.000	0.000	0.000	0.307	0.855	0.000	0.000	0.000	0.000
TRINITY_DN129686_c4_g1	0.000	0.000	0.000	0.566	0.000	0.000	0.000	0.000	0.000	0.000
TRINITY_DN1296870_c0_g1	0.000	0.000	3.799	0.000	0.000	0.000	0.000	0.000	0.387	0.000
TRINITY_DN1296871_c0_g1	0.000	0.000	0.357	0.140	0.353	0.000	0.000	0.000	0.185	0.000
TRINITY_DN1296877_c0_g1	0.000	0.000	0.000	0.620	0.000	0.000	0.000	0.000	0.000	0.000
TRINITY_DN129687_c0_g1	0.000	0.000	0.000	0.000	0.000	0.000	0.000	0.000	0.000	0.000
TRINITY_DN129687_c1_g1	0.000	0.000	0.000	0.000	0.000	0.000	0.000	0.000	0.000	0.000
TRINITY_DN129687_c2_g1	0.000	0.000	0.000	0.000	0.000	0.000	0.000	0.000	0.000	0.000
TRINITY_DN1296880_c0_g1	0.000	0.000	0.000	0.000	0.503	0.000	0.000	0.000	0.000	0.000
TRINITY_DN1296881_c0_g1	0.000	0.000	0.000	0.000	0.000	0.000	0.000	0.000	0.000	0.000
TRINITY_DN1296886_c0_g1	0.000	0.000	0.000	0.000	0.000	0.000	0.000	0.000	0.000	0.000
TRINITY_DN1296887_c0_g1	0.000	0.000	0.000	0.000	0.000	0.000	0.000	0.000	0.000	0.000
TRINITY_DN1296889_c0_g1	0.000	0.000	0.000	0.000	0.000	0.000	0.000	0.000	0.399	0.000
TRINITY_DN129688_c0_g1	6.600	16.874	14.196	7.086	21.281	11.349	13.233	22.911	12.148	9.239
TRINITY_DN1296890_c0_g1	19.736	0.000	1.572	0.000	0.000	0.000	0.000	0.000	0.000	0.000
TRINITY_DN1296891_c0_g1	0.000	0.000	0.000	0.000	0.000	0.000	0.000	0.000	0.000	0.000
TRINITY_DN1296892_c0_g1	0.000	0.000	0.000	0.000	0.520	0.000	4.935	0.000	0.000	0.000
TRINITY_DN1296893_c0_g1	0.000	0.000	1.517	0.000	0.000	0.000	0.000	0.000	0.000	0.000
TRINITY_DN1296896_c0_g1	0.000	0.000	0.000	0.000	0.000	0.000	0.000	0.000	0.318	0.000
TRINITY_DN1296898_c0_g1	0.000	0.000	0.000	0.000	0.000	0.000	0.000	0.000	0.000	0.000
TRINITY_DN129689_c0_g1	0.000	0.000	0.000	0.000	0.000	0.000	0.000	0.000	0.000	0.000
TRINITY_DN129689_c0_g2	0.000	0.000	0.545	0.150	0.230	0.000	0.369	0.000	0.223	0.000
TRINITY_DN129689_c2_g1	0.000	0.000	0.000	0.098	0.000	0.000	0.000	0.000	0.000	0.000
TRINITY_DN129689_c5_g1	0.000	0.000	0.948	0.000	0.000	0.000	0.000	0.000	0.310	0.000
TRINITY_DN12968_c0_g1	0.000	0.000	0.162	0.000	0.630	1.188	0.527	0.408	0.000	0.000
TRINITY_DN12968_c0_g2	0.000	0.134	0.073	0.041	0.314	0.286	0.000	0.186	0.081	0.000
TRINITY_DN12968_c0_g3	0.000	0.000	0.000	0.000	0.000	0.000	0.000	0.861	0.277	2.338
TRINITY_DN12968_c0_g4	0.000	0.000	0.000	0.860	0.506	0.000	0.000	0.000	0.000	0.973
TRINITY_DN12968_c1_g1	0.000	0.670	0.000	0.000	0.000	0.000	0.000	0.000	0.000	0.000
TRINITY_DN12968_c3_g1	0.000	0.000	0.000	0.000	0.000	0.000	0.000	0.000	0.000	0.000
TRINITY_DN12968_c3_g2	1.417	3.144	3.427	2.728	2.206	2.862	1.717	2.618	1.645	0.331
TRINITY_DN12968_c5_g1	0.000	0.000	0.000	0.000	0.000	0.000	0.000	0.000	0.000	0.000
TRINITY_DN12968_c6_g1	0.000	0.000	0.000	0.000	0.000	0.000	0.000	0.000	0.469	0.000
TRINITY_DN1296901_c0_g1	0.000	0.000	0.000	0.000	0.000	0.000	0.000	0.000	0.000	0.000
TRINITY_DN1296904_c0_g1	0.000	0.000	0.000	1.729	0.000	0.000	0.000	0.000	0.000	0.000
TRINITY_DN1296908_c0_g1	0.000	0.000	0.000	0.000	0.000	0.000	0.000	0.000	0.000	0.000
TRINITY_DN1296909_c0_g1	0.000	0.000	0.000	0.000	0.000	0.000	0.000	0.000	0.000	0.000
TRINITY_DN129690_c0_g1	0.000	0.000	0.000	0.000	1.945	0.000	0.000	0.000	0.567	0.000
TRINITY_DN129690_c1_g1	0.000	0.000	0.000	0.000	0.000	0.000	0.000	0.000	0.000	0.000
TRINITY_DN129690_c2_g1	0.000	2.813	0.923	5.216	3.050	2.115	3.682	3.726	1.796	2.531
TRINITY_DN129690_c3_g1	0.000	0.000	0.000	0.000	0.470	0.000	0.000	0.000	0.000	0.000
TRINITY_DN129690_c5_g1	0.000	2.276	0.000	0.000	0.837	0.000	0.000	0.000	0.000	0.000
TRINITY_DN129690_c6_g1	0.000	0.000	0.000	0.000	0.000	0.000	0.000	0.000	0.000	0.000
TRINITY_DN1296913_c0_g1	0.000	0.000	1.325	0.000	0.000	4.097	0.000	0.000	0.000	0.000
TRINITY_DN1296915_c0_g1	0.000	0.000	0.000	0.000	0.000	0.000	0.000	0.000	0.000	0.000
TRINITY_DN129691_c0_g1	0.000	0.000	0.000	0.000	0.000	0.000	0.000	0.000	0.000	0.000
TRINITY_DN129691_c1_g1	0.000	0.000	0.000	0.000	0.000	0.000	0.000	0.000	0.222	0.000
TRINITY_DN129691_c2_g1	0.000	0.000	0.000	1.038	0.357	0.000	0.000	0.000	0.629	0.000
TRINITY_DN1296920_c0_g1	0.000	0.000	0.000	0.000	0.000	0.000	0.000	0.000	0.314	0.000
TRINITY_DN1296922_c0_g1	0.000	0.000	0.000	0.000	0.000	0.000	0.000	0.000	0.000	0.000
TRINITY_DN1296923_c0_g1	0.000	0.000	0.000	0.000	0.000	0.000	0.000	0.000	0.000	0.000
TRINITY_DN1296927_c0_g1	0.000	0.000	0.000	0.266	0.000	0.755	0.000	0.000	0.000	0.000
TRINITY_DN129692_c0_g1	0.000	0.524	1.225	0.413	1.394	0.489	1.166	0.918	0.470	0.611
TRINITY_DN1296930_c0_g1	0.000	0.000	0.000	0.000	0.000	0.000	0.000	0.000	0.000	0.000
TRINITY_DN1296931_c0_g1	0.000	0.000	0.000	0.000	0.000	0.000	0.000	0.000	0.000	0.000
TRINITY_DN1296932_c0_g1	0.000	0.000	0.000	0.000	0.887	0.000	0.000	0.000	0.000	0.000
TRINITY_DN1296933_c0_g1	0.000	0.000	0.000	0.000	0.000	0.000	0.000	0.000	0.000	0.000
TRINITY_DN1296935_c0_g1	0.000	0.000	0.000	0.000	0.000	0.000	0.000	0.000	0.000	0.000
TRINITY_DN1296937_c0_g1	0.000	0.000	0.000	0.000	0.000	0.000	0.000	0.000	0.000	0.000
TRINITY_DN129693_c0_g1	0.000	1.102	0.000	1.280	1.123	0.880	0.784	0.000	0.889	0.000
TRINITY_DN129693_c0_g2	0.000	0.000	0.060	0.245	0.304	0.167	0.165	0.000	0.316	1.579
TRINITY_DN129693_c1_g1	0.000	0.000	0.000	0.000	0.000	0.000	0.000	0.000	0.245	0.000
TRINITY_DN1296940_c0_g1	0.000	0.000	0.000	0.000	0.000	0.000	0.000	0.000	0.000	0.000
TRINITY_DN1296942_c0_g1	0.000	0.000	0.000	0.000	1.255	0.000	0.000	0.000	0.735	0.000
TRINITY_DN1296943_c0_g1	0.000	0.000	0.000	0.000	0.000	0.000	0.000	0.000	0.000	0.000
TRINITY_DN1296947_c0_g1	0.000	0.000	0.000	0.000	0.000	0.000	0.000	0.000	0.000	0.000
TRINITY_DN1296950_c0_g1	0.000	0.000	0.000	0.000	0.000	0.000	0.000	0.000	0.000	0.000
TRINITY_DN1296952_c0_g1	0.000	2.210	1.427	0.000	0.000	0.000	0.000	0.000	1.406	7.827
TRINITY_DN1296953_c0_g1	0.000	0.000	0.000	0.000	0.000	0.000	0.000	0.000	0.000	0.000
TRINITY_DN1296957_c0_g1	0.000	0.000	0.000	0.000	0.000	0.000	0.000	0.000	0.296	0.000
TRINITY_DN129695_c0_g1	0.000	0.000	1.632	0.000	0.000	3.767	0.000	1.657	0.532	0.000
TRINITY_DN129695_c0_g2	0.000	0.000	2.092	0.000	0.693	0.000	0.000	0.000	0.000	0.000
TRINITY_DN129695_c1_g1	0.000	0.000	0.000	0.000	0.000	0.000	0.000	0.000	0.000	0.000
TRINITY_DN129695_c2_g1	0.000	0.000	0.000	0.000	0.000	0.000	0.000	0.578	0.000	0.000
TRINITY_DN129695_c2_g2	0.000	0.000	0.000	1.530	2.638	4.055	7.749	0.000	0.000	0.000
TRINITY_DN129695_c2_g3	0.000	0.000	0.000	0.000	0.000	0.000	0.000	0.000	0.000	0.000
TRINITY_DN129695_c2_g4	0.000	1.618	8.503	2.749	1.367	2.770	0.000	3.217	5.510	8.369
TRINITY_DN129695_c2_g5	0.000	0.000	0.000	0.000	0.000	0.000	0.000	2.341	0.000	0.000
TRINITY_DN129695_c2_g6	0.000	0.000	0.000	0.000	0.000	0.000	0.000	0.000	1.960	0.000
TRINITY_DN129695_c5_g1	0.000	0.368	0.120	0.657	0.337	0.181	0.324	0.391	0.641	0.000
TRINITY_DN129695_c7_g1	0.000	0.000	0.000	0.000	0.000	0.000	0.000	0.000	0.000	0.000
TRINITY_DN129695_c9_g1	0.000	0.000	0.000	0.000	0.000	0.000	0.000	0.000	0.000	0.000
TRINITY_DN1296960_c0_g1	0.000	0.000	0.000	0.555	0.000	0.000	0.000	0.000	0.339	0.000
TRINITY_DN1296962_c0_g1	0.000	0.000	0.000	0.000	0.000	0.000	0.000	0.000	0.000	0.000
TRINITY_DN1296965_c0_g1	0.000	0.000	0.000	0.000	0.000	2.636	0.000	0.000	0.000	0.000
TRINITY_DN129696_c0_g1	0.000	0.000	0.000	0.000	0.493	0.000	0.000	0.000	0.000	0.000
TRINITY_DN129696_c0_g2	0.000	0.000	0.000	0.000	0.645	0.000	0.000	0.000	0.000	0.000
TRINITY_DN1296970_c0_g1	0.000	2.559	0.000	1.336	2.785	1.283	4.405	0.000	2.451	0.000
TRINITY_DN1296975_c0_g1	0.000	0.000	0.000	0.000	0.000	0.000	0.000	0.000	0.000	0.000
TRINITY_DN129697_c1_g1	0.000	0.000	0.000	0.000	0.000	0.000	0.000	0.000	0.150	0.000
TRINITY_DN1296980_c0_g1	0.000	0.000	0.000	0.000	0.000	0.000	0.000	0.000	0.000	0.000
TRINITY_DN1296981_c0_g1	0.000	0.000	0.654	0.591	0.000	0.000	0.000	0.000	0.000	0.000
TRINITY_DN1296983_c0_g1	0.000	0.000	0.000	0.000	0.000	0.000	0.000	0.000	0.000	0.000
TRINITY_DN1296985_c0_g1	0.000	1.529	0.000	0.000	0.000	0.000	0.000	0.000	0.000	0.000
TRINITY_DN1296986_c0_g1	0.000	0.000	0.000	0.000	0.000	0.000	0.000	0.000	0.578	0.000
TRINITY_DN1296989_c0_g1	0.000	0.000	0.000	0.000	0.000	0.000	0.000	0.000	0.000	0.000
TRINITY_DN129698_c0_g1	0.000	0.000	0.000	0.000	0.000	0.000	0.000	0.000	0.000	0.000
TRINITY_DN129698_c0_g2	0.000	0.000	0.000	0.355	0.000	0.000	0.000	0.000	0.000	0.000
TRINITY_DN129698_c1_g1	0.000	0.000	0.000	0.813	0.000	0.000	0.000	3.156	0.000	0.000
TRINITY_DN1296990_c0_g1	0.000	0.000	0.000	0.637	0.000	0.000	0.000	0.000	0.000	0.000
TRINITY_DN1296997_c0_g1	0.000	0.000	0.000	0.000	0.000	0.000	0.000	0.000	0.000	0.000
TRINITY_DN1296998_c0_g1	0.000	0.000	0.000	0.000	0.000	3.930	0.000	0.000	0.000	0.000
TRINITY_DN129699_c0_g1	0.000	0.000	0.000	0.000	0.000	0.000	0.000	0.000	0.000	5.031
TRINITY_DN129699_c0_g2	0.000	0.000	4.769	0.000	0.000	0.000	0.000	0.000	0.000	0.000
TRINITY_DN129699_c1_g1	0.000	0.000	0.000	1.384	0.000	0.000	0.000	0.000	0.000	0.000
TRINITY_DN129699_c1_g2	0.000	0.778	0.000	0.000	0.000	0.000	0.000	0.000	0.187	0.000
TRINITY_DN129699_c4_g1	0.000	0.000	0.000	0.000	0.000	4.812	0.000	0.000	0.000	0.000
TRINITY_DN12969_c0_g1	0.000	2.365	4.206	5.052	1.552	3.111	2.746	1.983	2.041	2.240
TRINITY_DN12969_c10_g1	6.198	0.502	0.000	0.000	0.000	0.000	0.000	0.000	0.000	3.712
TRINITY_DN12969_c13_g1	0.000	1.889	0.000	0.000	0.000	0.000	0.000	1.248	0.201	0.000
TRINITY_DN12969_c14_g1	0.000	3.185	0.000	0.000	2.897	0.000	0.000	0.000	0.000	0.000
TRINITY_DN12969_c1_g1	0.000	1.053	0.680	0.383	0.326	0.515	0.000	0.143	0.000	0.000
TRINITY_DN12969_c1_g2	0.000	0.033	0.871	0.000	0.000	0.342	2.291	0.455	0.942	0.796
TRINITY_DN12969_c2_g1	0.000	2.797	0.000	0.000	0.674	0.940	0.000	0.000	0.000	0.000
TRINITY_DN12969_c3_g1	0.000	1.559	0.512	0.551	0.000	0.000	0.000	0.000	0.498	0.000
TRINITY_DN12969_c4_g1	0.000	0.000	0.000	0.152	0.622	0.000	0.000	0.000	0.790	12.065
TRINITY_DN12969_c4_g3	0.000	0.000	0.000	0.000	0.000	0.000	2.094	0.000	0.000	0.000
TRINITY_DN12969_c4_g4	0.000	0.000	0.000	0.000	0.000	0.000	0.000	0.000	0.000	0.000
TRINITY_DN1296_c0_g1	0.000	0.000	0.000	0.000	0.000	0.000	0.000	0.000	0.000	0.000
TRINITY_DN1296_c0_g2	8.874	3.728	2.898	0.930	4.049	2.198	1.970	3.395	0.705	2.761
TRINITY_DN1296_c11_g1	0.000	0.000	0.000	0.000	0.000	0.000	0.000	0.000	0.000	0.000
TRINITY_DN1296_c14_g1	0.000	0.000	0.000	0.000	0.000	0.000	0.000	0.000	1.175	0.000
TRINITY_DN1296_c3_g1	0.000	0.000	0.000	0.000	0.000	0.000	0.000	0.000	0.000	0.000
TRINITY_DN1296_c9_g1	0.000	0.000	1.083	0.000	0.000	0.000	0.000	0.000	0.000	0.000
TRINITY_DN1297000_c0_g1	0.000	0.000	0.000	0.000	0.000	0.000	0.000	0.000	0.000	0.000
TRINITY_DN1297001_c0_g1	0.000	0.000	0.000	0.000	0.000	0.000	0.000	0.000	0.000	0.000
TRINITY_DN1297002_c0_g1	0.000	0.000	0.000	0.000	0.671	0.000	0.000	0.000	0.000	0.000
TRINITY_DN1297003_c0_g1	0.000	0.000	0.000	0.000	0.000	0.000	0.000	0.000	0.000	0.000
TRINITY_DN1297005_c0_g1	0.000	0.000	0.000	0.000	0.000	0.000	0.000	0.000	0.000	0.000
TRINITY_DN129700_c0_g1	0.000	0.000	0.986	0.527	0.000	4.550	0.000	2.015	1.611	0.000
TRINITY_DN1297012_c0_g1	0.000	0.000	0.000	0.409	0.424	0.000	0.000	0.000	0.747	0.000
TRINITY_DN1297014_c0_g1	0.000	0.000	0.152	0.000	2.704	1.860	0.000	0.000	0.000	0.000
TRINITY_DN1297016_c0_g1	0.000	0.000	0.000	0.000	0.000	0.000	0.000	0.000	0.000	0.000
TRINITY_DN1297017_c0_g1	0.000	0.000	1.089	0.586	0.000	0.000	0.000	0.000	0.000	0.000
TRINITY_DN129701_c1_g1	0.000	0.000	0.000	0.000	0.000	0.000	0.000	0.000	0.000	0.000
TRINITY_DN129701_c2_g1	0.000	0.000	0.000	0.731	0.757	0.000	0.000	1.383	0.222	0.000
TRINITY_DN129701_c3_g1	0.000	0.000	0.000	0.000	0.000	0.000	0.000	0.000	0.000	0.000
TRINITY_DN1297026_c0_g1	0.000	0.000	0.000	0.000	0.000	0.000	0.000	0.000	0.000	0.000
TRINITY_DN1297027_c0_g1	0.000	0.000	0.000	0.000	0.000	0.000	0.000	0.000	0.000	0.000
TRINITY_DN1297029_c0_g1	0.000	0.000	0.666	0.000	0.000	0.000	0.000	0.000	0.000	0.000
TRINITY_DN129702_c0_g1	0.000	0.000	0.220	0.481	0.000	0.000	0.000	0.000	0.146	0.000
TRINITY_DN129702_c0_g2	0.000	0.000	0.000	0.483	0.000	0.000	0.000	0.000	0.000	0.000
TRINITY_DN1297034_c0_g1	0.000	0.000	0.000	0.000	0.000	0.000	0.000	0.000	0.000	0.000
TRINITY_DN1297039_c0_g1	0.000	0.000	0.000	0.000	0.000	0.000	0.000	0.000	0.000	0.000
TRINITY_DN129703_c0_g1	0.000	0.000	0.000	0.000	0.000	0.000	0.000	0.000	0.000	0.000
TRINITY_DN129703_c2_g1	0.000	1.401	3.488	0.340	3.885	3.511	0.000	0.000	0.436	2.521
TRINITY_DN129703_c2_g2	0.000	0.000	1.034	0.000	0.307	0.000	0.000	1.303	0.000	0.000
TRINITY_DN129703_c2_g3	0.000	0.000	0.000	0.219	0.000	0.000	0.000	0.000	0.000	0.000
TRINITY_DN129703_c3_g1	0.000	0.000	0.000	0.000	0.000	0.000	0.000	0.000	0.000	0.000
TRINITY_DN1297040_c0_g1	0.000	0.000	0.000	0.000	0.000	0.000	0.000	0.000	0.242	0.000
TRINITY_DN1297044_c0_g1	0.000	0.000	0.000	0.000	0.000	0.000	0.000	0.000	0.303	0.000
TRINITY_DN1297045_c0_g1	0.000	0.000	0.000	0.000	0.000	0.000	0.000	0.000	0.000	0.000
TRINITY_DN1297046_c0_g1	0.000	0.000	0.000	0.000	0.000	0.000	0.000	0.000	0.000	0.000
TRINITY_DN1297047_c0_g1	0.000	0.000	0.000	0.000	0.000	0.000	0.000	0.000	0.706	0.000
TRINITY_DN1297049_c0_g1	0.000	0.000	0.000	0.000	2.424	0.000	0.000	0.000	0.000	0.000
TRINITY_DN129704_c0_g2	0.000	0.000	0.000	0.000	0.279	0.000	0.000	0.000	0.000	0.000
TRINITY_DN1297050_c0_g1	0.000	0.000	0.000	0.000	0.766	0.000	0.000	0.000	1.342	0.000
TRINITY_DN1297051_c0_g1	0.000	0.000	0.000	0.000	0.000	0.000	0.000	0.000	0.314	0.000
TRINITY_DN1297053_c0_g1	0.000	0.000	0.000	0.000	0.000	0.000	0.000	0.000	0.000	0.000
TRINITY_DN1297055_c0_g1	0.000	0.000	0.000	0.000	0.000	0.000	0.000	0.000	0.000	0.000
TRINITY_DN1297057_c0_g1	0.000	0.000	0.000	0.000	0.000	1.926	3.290	0.000	0.000	0.000
TRINITY_DN1297058_c0_g1	0.000	0.000	0.000	0.000	0.000	0.000	0.000	0.000	0.000	0.000
TRINITY_DN1297059_c0_g1	0.000	0.000	0.000	0.000	0.000	0.000	0.000	0.000	0.000	0.000
TRINITY_DN129705_c4_g1	0.000	0.000	0.000	0.000	0.000	0.000	0.000	0.000	0.000	0.000
TRINITY_DN1297064_c0_g1	0.000	0.000	0.000	0.719	0.000	0.000	0.000	0.000	0.000	0.000
TRINITY_DN1297066_c0_g1	0.000	0.000	0.000	0.000	0.000	0.000	0.000	0.000	0.000	0.000
TRINITY_DN1297067_c0_g1	0.000	0.000	0.293	0.000	0.000	0.000	0.000	0.000	0.000	0.000
TRINITY_DN129706_c0_g1	0.000	0.000	0.000	0.000	0.000	0.000	1.497	0.000	0.000	0.000
TRINITY_DN129706_c12_g1	0.000	0.000	0.000	0.349	0.000	0.000	1.722	0.000	0.000	0.000
TRINITY_DN129706_c14_g1	0.000	0.000	2.240	0.603	0.000	0.000	0.000	0.000	0.000	0.000
TRINITY_DN129706_c15_g1	0.000	0.000	0.000	0.000	0.000	0.000	0.000	0.000	0.826	0.000
TRINITY_DN129706_c16_g1	0.000	0.000	0.000	0.000	1.663	0.000	0.000	0.000	0.244	0.000
TRINITY_DN129706_c17_g1	0.000	0.000	0.000	0.000	0.000	0.000	0.000	0.000	0.000	0.000
TRINITY_DN129706_c2_g1	0.000	0.000	0.000	0.000	0.919	0.000	4.270	0.000	0.000	0.000
TRINITY_DN129706_c3_g1	0.000	6.475	0.000	0.450	0.000	2.426	2.228	0.000	0.826	0.000
TRINITY_DN129706_c5_g1	0.000	0.000	0.000	0.281	0.000	0.000	0.000	0.000	0.000	0.000
TRINITY_DN129706_c6_g1	0.000	0.000	0.000	0.000	0.000	0.000	0.000	0.000	0.000	0.000
TRINITY_DN129706_c7_g1	3.622	2.356	0.614	0.167	1.191	0.468	0.000	0.000	1.611	1.693
TRINITY_DN129706_c8_g1	0.000	0.000	0.000	0.241	1.229	0.682	0.000	0.000	0.000	0.000
TRINITY_DN1297071_c0_g1	0.000	0.000	0.000	0.000	0.000	0.000	0.000	0.000	0.000	0.000
TRINITY_DN1297072_c0_g1	0.000	0.000	1.988	0.000	0.000	0.000	0.000	0.000	0.545	0.000
TRINITY_DN1297073_c0_g1	0.000	0.000	0.720	0.000	0.000	0.000	0.000	0.733	0.352	0.000
TRINITY_DN1297074_c0_g1	0.000	0.000	0.000	0.000	0.000	0.000	0.000	0.000	0.000	0.000
TRINITY_DN1297075_c0_g1	0.000	2.259	0.000	0.000	0.000	0.000	0.000	0.000	0.000	0.000
TRINITY_DN1297079_c0_g1	0.000	0.000	0.000	0.000	0.000	0.000	0.000	0.000	0.473	0.000
TRINITY_DN129707_c0_g1	0.000	0.000	0.000	0.231	1.288	0.000	0.000	0.000	0.950	0.000
TRINITY_DN129707_c0_g2	0.000	0.000	0.000	0.972	0.000	1.403	0.000	2.878	0.020	0.000
TRINITY_DN1297081_c0_g1	0.000	0.000	0.000	0.000	0.000	0.000	0.000	0.000	0.000	0.000
TRINITY_DN1297084_c0_g1	0.000	0.000	0.000	0.000	0.000	0.000	0.000	0.000	0.399	0.000
TRINITY_DN1297085_c0_g1	0.000	0.000	0.000	0.000	0.000	0.000	0.000	0.000	0.000	0.000
TRINITY_DN1297087_c0_g1	0.000	0.000	0.000	0.000	0.000	0.000	0.000	0.000	0.000	0.000
TRINITY_DN1297089_c0_g1	0.000	0.000	0.000	0.000	0.000	0.000	0.000	0.000	0.000	0.000
TRINITY_DN129708_c0_g1	0.000	0.000	0.000	0.000	0.000	0.000	0.000	0.000	0.000	0.000
TRINITY_DN129708_c0_g2	0.000	0.000	0.000	0.000	0.000	0.000	0.000	0.000	0.000	0.000
TRINITY_DN1297092_c0_g1	0.000	0.000	0.000	1.173	0.000	0.000	0.000	0.000	0.358	0.000
TRINITY_DN1297093_c0_g1	0.000	0.000	0.000	0.000	0.000	0.000	0.000	0.000	0.000	0.000
TRINITY_DN1297095_c0_g1	0.000	0.000	0.000	0.000	0.000	0.000	0.000	0.000	0.000	0.000
TRINITY_DN1297099_c0_g1	0.000	0.000	0.000	0.000	0.000	0.000	0.000	0.000	0.000	0.000
TRINITY_DN129709_c0_g1	0.000	0.000	0.000	0.000	0.000	0.000	0.000	0.000	0.179	0.000
TRINITY_DN129709_c1_g2	3.652	0.474	0.000	0.504	0.857	1.888	0.000	0.634	0.685	0.000
TRINITY_DN129709_c2_g1	0.000	0.788	0.855	0.187	0.000	0.000	0.000	0.000	0.114	0.000
TRINITY_DN129709_c3_g1	0.000	1.831	0.000	0.000	0.000	0.000	0.000	2.452	0.000	0.000
TRINITY_DN129709_c4_g2	0.000	0.000	0.000	0.995	0.520	0.000	0.000	0.000	0.000	0.000
TRINITY_DN129709_c5_g1	0.000	0.000	0.000	0.000	0.000	5.038	0.000	0.000	0.266	0.000
TRINITY_DN129709_c7_g1	0.000	0.000	0.000	0.000	0.283	0.000	0.000	0.000	0.333	0.000
TRINITY_DN12970_c0_g1	19.762	13.057	9.818	11.145	16.853	11.659	13.023	8.639	9.657	9.000
TRINITY_DN12970_c0_g2	0.000	0.000	0.000	0.000	0.000	0.000	0.000	0.000	0.000	0.000
TRINITY_DN12970_c0_g3	2.365	4.318	3.465	3.074	4.682	5.889	3.015	5.252	5.158	1.901
TRINITY_DN12970_c4_g1	0.000	3.887	0.000	152.956	0.000	0.000	0.000	0.000	0.000	17.197
TRINITY_DN1297100_c0_g1	0.000	0.000	0.000	0.000	0.000	0.000	0.000	0.000	0.000	0.000
TRINITY_DN1297105_c0_g1	0.000	0.000	2.447	0.000	0.000	0.000	0.000	0.000	0.000	0.000
TRINITY_DN1297112_c0_g1	0.000	0.000	0.000	0.000	0.667	0.000	0.000	0.000	0.390	0.000
TRINITY_DN1297116_c0_g1	0.000	0.000	0.000	0.000	0.000	0.000	0.000	0.000	0.000	0.000
TRINITY_DN1297117_c0_g1	0.000	0.000	0.000	0.000	0.822	0.000	3.812	0.000	0.476	0.000
TRINITY_DN1297119_c0_g1	0.000	0.000	0.000	0.000	0.000	0.000	0.000	0.000	0.000	0.000
TRINITY_DN129711_c0_g1	0.000	0.000	0.000	0.000	0.000	0.000	0.000	0.000	0.000	0.000
TRINITY_DN1297124_c0_g1	0.000	0.000	0.000	0.000	0.000	0.000	0.000	0.000	0.000	0.000
TRINITY_DN1297125_c0_g1	0.000	0.000	0.000	0.000	0.000	0.000	0.000	0.000	0.000	0.000
TRINITY_DN1297126_c0_g1	0.000	0.000	1.202	0.000	0.000	0.000	0.000	0.000	0.000	0.000
TRINITY_DN1297127_c0_g1	0.000	0.000	0.000	0.000	0.000	0.000	0.000	0.000	0.310	0.000
TRINITY_DN1297129_c0_g1	0.000	0.000	0.000	0.000	0.000	0.000	0.000	0.000	0.000	0.000
TRINITY_DN1297131_c0_g1	0.000	0.000	0.000	0.000	0.000	0.000	0.000	0.000	0.000	0.000
TRINITY_DN1297134_c0_g1	0.000	0.000	0.000	0.000	0.000	0.000	0.000	0.000	0.458	0.000
TRINITY_DN1297135_c0_g1	0.000	0.000	0.000	0.000	0.000	0.000	0.000	0.000	0.000	0.000
TRINITY_DN1297136_c0_g1	0.000	0.000	0.000	0.000	0.000	0.000	0.000	0.000	0.000	0.000
TRINITY_DN1297137_c0_g1	0.000	0.000	0.000	0.000	0.000	0.000	0.000	0.000	0.000	0.000
TRINITY_DN129713_c1_g1	0.000	0.000	0.000	0.000	0.000	0.000	0.000	0.000	0.000	0.000
TRINITY_DN1297141_c0_g1	0.000	0.000	1.626	0.872	0.000	0.000	0.000	0.000	0.536	0.000
TRINITY_DN1297144_c0_g1	0.000	0.000	0.000	1.356	0.000	0.000	0.000	0.000	0.000	0.000
TRINITY_DN1297145_c0_g1	0.000	0.000	0.000	1.582	1.300	2.717	0.000	0.000	0.191	3.238
TRINITY_DN1297147_c0_g1	0.000	0.000	0.000	0.000	0.000	0.000	0.000	1.928	0.000	0.000
TRINITY_DN129714_c0_g1	0.000	0.000	0.000	0.000	0.000	0.000	0.000	0.000	0.000	0.000
TRINITY_DN129714_c0_g2	0.000	0.000	0.000	0.000	0.000	0.000	1.653	0.000	0.000	0.000
TRINITY_DN129714_c1_g1	0.000	0.851	0.000	0.600	0.922	0.000	0.000	0.000	0.362	0.000
TRINITY_DN129714_c1_g2	0.000	0.000	0.000	0.000	0.000	0.000	0.000	0.000	0.000	0.000
TRINITY_DN129714_c2_g2	0.000	0.000	0.000	0.000	0.000	0.000	0.000	0.000	0.000	0.000
TRINITY_DN1297153_c0_g1	0.000	0.000	0.000	0.000	0.000	0.000	0.000	0.000	0.000	0.000
TRINITY_DN1297154_c0_g1	0.000	0.000	0.000	0.000	0.923	0.000	0.000	0.000	0.271	0.000
TRINITY_DN1297157_c0_g1	0.000	0.000	0.000	0.000	0.000	0.000	0.000	0.000	0.000	0.000
TRINITY_DN1297159_c0_g1	0.000	0.000	0.000	0.000	2.616	0.000	0.000	0.000	0.000	0.000
TRINITY_DN129715_c0_g1	0.000	0.000	0.000	1.809	0.000	0.000	0.000	0.000	0.000	0.000
TRINITY_DN129715_c0_g2	0.000	0.000	0.000	0.000	0.000	0.000	0.000	0.000	0.000	0.000
TRINITY_DN129715_c1_g1	0.000	0.000	0.000	2.812	2.208	1.431	7.354	1.893	1.514	14.364
TRINITY_DN1297162_c0_g1	0.000	1.831	0.000	0.459	0.000	0.000	0.000	0.000	0.000	0.000
TRINITY_DN1297163_c0_g1	0.000	0.000	0.000	0.000	2.597	0.000	0.000	0.000	0.000	0.000
TRINITY_DN1297164_c0_g1	0.000	0.000	0.000	0.000	0.000	0.000	0.000	0.000	0.000	0.000
TRINITY_DN1297166_c0_g1	8.541	0.000	0.000	0.000	0.000	0.000	0.000	0.000	0.467	0.000
TRINITY_DN1297167_c0_g1	0.000	0.000	0.000	0.000	0.000	0.000	0.000	0.000	0.000	0.000
TRINITY_DN1297169_c0_g1	0.000	0.000	0.000	0.000	0.000	0.000	0.000	0.000	0.000	0.000
TRINITY_DN129716_c0_g1	0.000	0.000	5.018	0.000	0.000	1.942	3.313	0.000	0.414	0.000
TRINITY_DN129716_c0_g2	0.000	0.000	0.000	0.270	0.000	0.000	0.000	0.000	0.270	2.652
TRINITY_DN1297172_c0_g1	0.000	0.000	0.000	0.000	0.000	0.000	0.000	0.000	0.000	0.000
TRINITY_DN1297173_c0_g1	0.000	0.000	0.000	0.000	0.000	0.000	0.000	0.000	0.000	0.000
TRINITY_DN1297174_c0_g1	0.000	0.000	0.000	0.000	0.000	0.000	0.000	2.015	0.322	0.000
TRINITY_DN1297176_c0_g1	0.000	0.000	1.584	0.850	0.000	0.000	0.000	0.000	0.000	0.000
TRINITY_DN1297179_c0_g1	0.000	0.000	0.000	0.000	0.000	0.000	0.000	0.000	0.462	0.000
TRINITY_DN129717_c0_g1	0.000	0.000	0.000	0.000	0.641	0.000	0.000	0.000	0.000	0.000
TRINITY_DN129717_c0_g2	0.000	0.000	0.000	0.000	0.000	0.000	0.000	0.000	0.000	0.000
TRINITY_DN129717_c1_g1	0.000	0.000	1.048	0.000	0.000	0.000	0.000	0.000	0.000	0.000
TRINITY_DN129717_c2_g1	0.000	0.725	0.000	0.000	0.524	0.000	0.000	0.000	0.771	0.000
TRINITY_DN129717_c3_g1	0.000	0.000	0.000	0.000	0.000	0.000	0.000	0.000	0.000	0.000
TRINITY_DN129717_c4_g1	0.000	0.000	0.000	0.201	0.000	0.000	0.000	0.000	0.000	0.000
TRINITY_DN129717_c6_g1	0.000	0.000	0.000	0.714	0.000	0.000	0.000	0.000	0.874	0.000
TRINITY_DN1297184_c0_g1	0.000	0.000	0.000	0.000	0.000	0.000	0.000	0.000	0.000	0.000
TRINITY_DN1297187_c0_g1	0.000	0.000	0.000	0.000	0.000	0.000	0.000	0.000	0.000	0.000
TRINITY_DN129718_c0_g1	0.000	0.000	0.000	0.000	0.000	0.000	0.000	0.000	0.000	0.000
TRINITY_DN129718_c0_g3	0.000	0.000	0.000	0.000	0.000	0.000	0.000	0.000	0.000	0.000
TRINITY_DN129718_c2_g1	0.000	0.000	0.000	0.000	0.000	0.000	0.000	0.000	0.000	0.000
TRINITY_DN1297190_c0_g1	0.000	0.000	0.000	0.424	0.000	0.000	0.000	1.610	0.000	0.000
TRINITY_DN1297195_c0_g1	0.000	0.000	0.000	0.000	0.625	0.000	0.000	0.000	0.000	0.000
TRINITY_DN1297197_c0_g1	0.000	0.000	1.968	0.265	0.000	0.000	0.000	0.000	0.000	0.000
TRINITY_DN1297198_c0_g1	0.000	0.000	0.000	0.000	0.000	0.000	0.000	0.000	0.275	0.000
TRINITY_DN1297199_c0_g1	0.000	0.000	0.000	1.979	0.000	0.000	0.000	0.000	0.000	0.000
TRINITY_DN12971_c0_g1	6.321	17.357	18.526	12.249	17.445	16.959	21.941	18.472	20.124	16.226
TRINITY_DN1297200_c0_g1	0.000	0.000	0.000	0.000	0.000	0.000	0.000	0.000	0.000	0.000
TRINITY_DN1297203_c0_g1	0.000	0.000	0.000	0.000	0.000	0.000	0.000	0.000	0.000	0.000
TRINITY_DN1297205_c0_g1	0.000	0.000	0.000	0.000	0.000	2.287	0.000	0.000	0.000	0.000
TRINITY_DN1297206_c0_g1	0.000	0.000	0.000	0.857	0.000	0.000	0.000	0.000	0.000	0.000
TRINITY_DN1297207_c0_g1	0.000	0.000	0.000	0.000	0.000	0.000	0.000	0.000	0.000	0.000
TRINITY_DN129720_c0_g1	0.000	0.000	0.000	0.000	0.000	0.000	0.000	0.000	0.000	0.000
TRINITY_DN129720_c0_g3	0.000	0.000	0.000	0.414	0.000	0.000	0.000	0.000	0.736	0.000
TRINITY_DN1297213_c0_g1	0.000	0.000	0.000	0.000	0.000	0.000	0.000	0.000	0.000	0.000
TRINITY_DN1297214_c0_g1	0.000	0.000	0.000	0.000	0.000	3.748	0.000	0.000	0.000	0.000
TRINITY_DN1297215_c0_g1	0.000	0.000	0.000	0.000	0.696	0.000	0.000	0.000	0.000	0.000
TRINITY_DN1297218_c0_g1	0.000	0.000	0.000	0.000	0.000	0.000	0.000	0.000	0.000	0.000
TRINITY_DN129721_c0_g1	0.000	0.000	5.836	0.937	2.249	0.000	1.541	4.702	2.267	8.321
TRINITY_DN129721_c0_g2	0.000	0.000	0.000	0.000	0.000	1.896	0.000	2.543	0.405	0.000
TRINITY_DN129721_c2_g1	0.000	0.000	0.000	0.000	0.000	0.000	0.000	0.000	0.000	0.000
TRINITY_DN1297220_c0_g1	0.000	0.000	0.000	0.000	0.000	0.000	0.000	0.000	0.000	0.000
TRINITY_DN1297222_c0_g1	0.000	0.000	0.000	0.000	0.000	1.913	0.000	2.564	0.000	0.000
TRINITY_DN1297223_c0_g1	0.000	0.000	0.000	0.000	0.000	0.736	0.000	0.000	0.000	0.000
TRINITY_DN1297226_c0_g1	0.000	0.000	2.124	0.000	0.000	0.000	0.000	0.000	0.000	0.000
TRINITY_DN1297228_c0_g1	0.000	0.000	0.000	0.828	1.744	0.000	4.061	0.000	0.508	0.000
TRINITY_DN1297229_c0_g1	0.000	0.000	0.000	0.000	0.000	0.000	0.000	0.000	0.000	0.000
TRINITY_DN129722_c0_g1	0.000	0.000	0.000	0.000	0.000	0.000	0.000	0.000	0.229	0.000
```
