## SupplementalFiles_AlvarezBuyllaetal for "Molecular physiology of pumiliotoxin sequestration in a poison frog": skin.kallisto.gene.TMM.EXPR.matrix (part 22 of 128)

```
TRINITY_DN129722_c0_g4	0.000	0.398	0.000	0.142	0.145	0.000	0.000	1.073	0.171	0.000
TRINITY_DN129722_c0_g5	0.000	0.000	0.000	0.000	0.579	0.000	0.000	0.000	0.000	0.000
TRINITY_DN129722_c1_g1	0.000	0.000	0.000	0.000	0.000	0.000	0.000	0.000	0.000	0.000
TRINITY_DN129722_c1_g2	0.000	0.000	0.000	0.000	0.997	0.000	0.000	0.000	0.292	0.000
TRINITY_DN129722_c1_g3	0.000	0.000	0.000	0.000	0.000	0.000	0.000	0.000	0.000	0.000
TRINITY_DN129722_c4_g1	0.000	1.553	0.000	0.000	0.561	0.000	0.000	1.030	0.165	0.000
TRINITY_DN129722_c7_g1	0.000	0.000	0.000	0.000	0.844	0.000	0.000	0.000	0.000	0.000
TRINITY_DN1297235_c0_g1	0.000	0.000	0.000	0.000	0.000	0.000	0.000	0.000	0.000	0.000
TRINITY_DN1297236_c0_g1	0.000	0.000	0.000	0.000	0.000	0.000	0.000	0.000	0.000	0.000
TRINITY_DN1297239_c0_g1	0.000	0.000	0.800	0.000	0.000	0.000	0.000	0.000	0.000	0.000
TRINITY_DN1297242_c0_g1	0.000	0.000	0.000	0.000	0.000	0.000	0.000	0.000	0.000	0.000
TRINITY_DN1297243_c0_g1	0.000	0.000	0.000	0.000	0.000	5.271	0.000	0.000	0.000	0.000
TRINITY_DN1297246_c0_g1	0.000	0.000	1.998	0.000	0.000	0.000	0.000	0.000	0.000	0.000
TRINITY_DN1297248_c0_g1	0.000	4.667	0.000	0.000	0.000	0.000	0.000	0.000	0.000	0.000
TRINITY_DN129724_c0_g1	0.000	0.000	0.000	0.000	0.000	0.792	0.000	0.000	0.650	0.000
TRINITY_DN129724_c0_g2	0.000	2.654	0.000	0.000	0.000	0.000	0.000	0.000	0.000	0.000
TRINITY_DN129724_c1_g1	0.000	1.243	1.167	0.433	0.451	0.000	2.142	0.000	1.323	4.455
TRINITY_DN129724_c2_g1	0.000	0.000	0.000	0.441	0.000	0.000	0.000	0.000	0.000	0.000
TRINITY_DN129724_c2_g2	0.000	0.000	0.386	0.209	0.000	0.000	0.000	0.000	0.000	0.000
TRINITY_DN1297254_c0_g1	0.000	0.000	0.000	0.000	0.000	0.000	0.000	0.000	0.000	0.000
TRINITY_DN1297255_c0_g1	0.000	0.000	0.000	0.000	0.000	0.000	0.000	0.000	0.000	0.000
TRINITY_DN1297258_c0_g1	0.000	0.000	0.000	0.000	0.000	0.000	0.000	0.000	0.000	0.000
TRINITY_DN1297259_c0_g1	0.000	0.000	0.000	0.000	0.000	0.000	0.000	0.000	0.000	0.000
TRINITY_DN129725_c0_g1	0.000	0.000	0.000	0.000	0.000	0.397	0.354	0.000	0.087	0.000
TRINITY_DN1297260_c0_g1	0.000	0.000	0.000	0.000	0.000	0.000	0.000	0.000	0.000	0.000
TRINITY_DN1297262_c0_g1	0.000	0.000	0.000	0.000	0.478	0.000	0.000	0.000	0.000	0.000
TRINITY_DN1297266_c0_g1	0.000	0.000	1.717	0.000	0.000	0.000	0.000	0.000	0.567	0.000
TRINITY_DN129726_c2_g1	0.000	0.000	1.042	0.558	1.168	1.605	0.000	0.000	1.507	0.000
TRINITY_DN1297271_c0_g1	0.000	0.000	0.000	0.000	0.000	0.000	0.000	0.000	0.000	0.000
TRINITY_DN1297272_c0_g1	0.000	0.000	0.000	1.822	0.635	0.000	0.000	0.000	0.000	0.000
TRINITY_DN1297275_c0_g1	0.000	0.000	0.000	0.000	0.000	0.000	0.000	0.000	1.406	0.000
TRINITY_DN1297278_c0_g1	0.000	0.000	0.000	0.000	0.000	0.000	0.000	0.000	0.000	0.000
TRINITY_DN129727_c0_g2	0.000	0.000	0.000	0.000	3.779	0.000	0.000	0.000	0.000	0.000
TRINITY_DN129727_c1_g1	0.000	0.000	0.000	0.000	0.000	0.000	0.000	0.000	0.000	0.000
TRINITY_DN1297280_c0_g1	0.000	0.000	3.656	0.000	0.686	7.528	0.000	0.000	0.000	0.000
TRINITY_DN1297281_c0_g1	0.000	0.000	0.000	0.000	0.000	0.000	0.000	0.000	0.000	0.000
TRINITY_DN1297283_c0_g1	0.000	0.000	0.000	0.000	0.000	0.000	0.000	0.000	0.000	0.000
TRINITY_DN1297284_c0_g1	0.000	2.000	0.000	0.000	0.000	0.000	0.000	0.000	0.000	0.000
TRINITY_DN1297285_c0_g1	0.000	0.000	0.000	0.000	0.000	0.000	0.000	0.000	0.000	0.000
TRINITY_DN1297286_c0_g1	0.000	0.000	0.000	0.000	0.000	0.000	0.000	0.000	0.000	0.000
TRINITY_DN1297288_c0_g1	0.000	0.000	0.000	0.000	0.000	0.000	0.000	0.000	0.000	0.000
TRINITY_DN1297289_c0_g1	0.000	0.000	0.000	0.000	0.000	0.000	0.000	0.000	0.000	0.000
TRINITY_DN129728_c0_g1	0.000	0.000	0.000	0.000	0.000	0.000	0.000	0.000	0.079	0.000
TRINITY_DN129728_c1_g1	0.000	0.000	0.000	0.000	0.309	0.000	0.000	0.000	0.323	0.000
TRINITY_DN129728_c3_g1	0.000	0.000	2.671	0.000	0.000	0.000	0.000	0.000	0.000	0.000
TRINITY_DN129728_c4_g2	0.000	0.000	0.000	0.000	0.000	0.000	0.000	0.000	1.112	0.000
TRINITY_DN129728_c5_g1	0.000	0.000	0.772	0.209	0.213	2.946	0.000	0.000	0.251	0.000
TRINITY_DN129728_c8_g1	0.000	0.000	0.000	0.000	0.000	0.000	0.000	0.000	0.000	0.000
TRINITY_DN129728_c9_g1	0.000	0.000	0.000	0.000	0.000	0.000	0.000	0.000	0.485	0.000
TRINITY_DN1297290_c0_g1	0.000	0.000	0.000	0.000	0.000	0.000	0.000	1.688	0.000	0.000
TRINITY_DN1297291_c0_g1	0.000	0.000	0.000	0.000	0.000	0.000	0.000	0.000	0.000	0.000
TRINITY_DN1297293_c0_g1	0.000	0.000	0.000	0.000	0.000	0.000	0.000	0.000	0.000	0.000
TRINITY_DN1297296_c0_g1	0.000	0.000	0.000	0.000	0.000	0.000	0.000	0.000	0.511	0.000
TRINITY_DN1297298_c0_g1	0.000	0.000	0.000	0.444	0.000	0.000	0.000	0.000	0.000	0.000
TRINITY_DN1297299_c0_g1	0.000	0.000	0.000	0.000	0.000	0.000	0.000	0.000	0.000	0.000
TRINITY_DN129729_c0_g1	0.000	0.000	0.363	0.197	0.000	0.000	0.000	0.000	0.118	0.000
TRINITY_DN129729_c1_g1	0.000	0.756	0.067	0.000	0.841	0.000	0.664	0.000	0.110	0.000
TRINITY_DN129729_c2_g1	0.000	0.000	0.000	0.599	1.251	0.000	0.000	0.000	0.365	0.000
TRINITY_DN12972_c0_g1	10.545	27.292	24.411	23.003	28.978	28.384	10.184	35.302	46.479	10.736
TRINITY_DN12972_c2_g1	0.000	0.000	0.000	0.000	0.000	0.000	0.000	0.000	0.000	0.000
TRINITY_DN12972_c3_g1	0.000	0.280	0.000	0.000	0.000	0.000	0.000	0.000	0.061	0.000
TRINITY_DN1297301_c0_g1	0.000	0.000	0.000	0.000	0.000	1.926	0.000	0.000	0.000	0.000
TRINITY_DN1297302_c0_g1	0.000	0.000	0.000	0.000	0.000	0.000	0.000	0.000	0.000	0.000
TRINITY_DN1297303_c0_g1	0.000	0.000	0.000	0.000	0.000	0.000	0.000	0.000	0.000	0.000
TRINITY_DN1297305_c0_g1	0.000	0.000	0.000	0.000	0.000	0.000	0.000	0.000	0.000	0.000
TRINITY_DN1297307_c0_g1	0.000	0.000	0.000	0.000	0.000	0.000	0.000	0.000	0.572	0.000
TRINITY_DN1297309_c0_g1	0.000	0.000	0.000	0.900	0.939	0.000	0.000	0.000	0.000	0.000
TRINITY_DN129730_c0_g1	0.000	0.000	0.000	0.220	0.000	0.000	0.000	0.000	0.000	0.000
TRINITY_DN1297310_c0_g1	0.000	0.000	0.000	0.000	0.936	0.000	0.000	0.000	0.000	0.000
TRINITY_DN1297311_c0_g1	0.000	0.000	0.000	0.000	0.000	0.000	0.000	0.000	0.000	0.000
TRINITY_DN1297313_c0_g1	0.000	0.000	0.000	0.375	0.000	3.230	0.000	0.000	0.227	0.000
TRINITY_DN1297314_c0_g1	0.000	0.000	0.000	0.697	0.000	0.000	0.000	0.000	0.000	0.000
TRINITY_DN1297316_c0_g1	0.000	0.000	0.000	0.536	2.243	0.000	0.000	0.000	0.000	0.000
TRINITY_DN1297317_c0_g1	0.000	0.000	0.000	0.000	0.747	2.049	0.000	0.000	0.000	0.000
TRINITY_DN1297319_c0_g1	0.000	0.000	0.000	0.000	0.000	0.000	0.000	0.000	0.514	4.329
TRINITY_DN129731_c0_g1	0.000	0.000	0.000	0.000	0.000	0.000	0.000	0.000	0.000	0.000
TRINITY_DN1297320_c0_g1	0.000	0.000	0.000	0.000	0.719	0.000	0.000	0.000	0.000	0.000
TRINITY_DN1297322_c0_g1	0.000	0.000	1.177	0.000	0.000	0.000	0.000	0.000	0.572	0.000
TRINITY_DN1297323_c0_g1	0.000	0.000	0.000	0.000	0.819	0.000	0.000	0.000	0.000	0.000
TRINITY_DN1297324_c0_g1	0.000	0.000	0.000	0.836	0.000	0.000	0.000	0.000	0.000	0.000
TRINITY_DN1297326_c0_g1	0.000	0.000	0.000	0.000	0.000	0.000	0.000	0.000	0.000	0.000
TRINITY_DN129732_c0_g1	0.000	0.000	0.558	0.600	0.615	3.439	0.000	1.432	0.229	0.000
TRINITY_DN1297330_c0_g1	0.000	0.000	0.000	0.388	0.000	0.000	0.000	0.000	0.708	0.000
TRINITY_DN1297333_c0_g1	0.000	0.000	0.000	0.000	0.000	0.000	0.000	0.000	0.000	0.000
TRINITY_DN1297334_c0_g1	0.000	0.000	0.000	1.591	0.000	0.000	0.000	0.000	0.000	0.000
TRINITY_DN1297335_c0_g1	0.000	0.000	0.000	0.000	0.000	0.000	0.000	0.000	0.000	0.000
TRINITY_DN1297336_c0_g1	0.000	0.000	0.000	0.000	0.000	0.000	0.000	0.000	0.000	0.000
TRINITY_DN129733_c0_g2	0.000	0.216	0.702	0.000	0.158	0.213	0.380	0.595	0.094	0.000
TRINITY_DN129733_c2_g1	0.000	0.000	0.000	0.000	0.000	0.000	0.000	0.000	0.433	0.000
TRINITY_DN129733_c4_g1	0.000	0.000	0.000	0.000	0.000	0.000	0.000	2.892	0.458	0.000
TRINITY_DN1297341_c0_g1	0.000	0.000	0.000	0.000	0.000	0.000	0.000	1.248	0.000	0.000
TRINITY_DN1297347_c0_g1	0.000	0.000	0.000	0.000	0.000	1.100	0.000	0.000	0.232	0.000
TRINITY_DN1297348_c0_g1	0.000	0.000	0.000	0.000	0.000	0.000	0.000	0.000	0.000	4.528
TRINITY_DN1297349_c0_g1	0.000	0.000	0.000	0.000	0.000	0.000	0.000	0.000	0.000	0.000
TRINITY_DN129734_c0_g1	0.000	0.000	4.624	4.296	1.318	2.119	5.659	0.000	3.713	7.279
TRINITY_DN129734_c0_g2	3.500	3.631	3.676	0.000	3.120	3.034	0.000	3.653	1.757	0.000
TRINITY_DN129734_c1_g1	17.712	0.000	0.000	0.000	0.000	0.000	0.000	0.000	0.000	0.000
TRINITY_DN129734_c4_g1	0.000	0.000	0.000	0.000	0.000	0.000	0.000	0.000	0.000	0.000
TRINITY_DN1297351_c0_g1	0.000	0.783	0.000	0.000	0.000	0.787	0.000	0.000	0.167	0.000
TRINITY_DN1297353_c0_g1	0.000	0.000	0.000	0.000	0.930	0.000	0.000	0.000	0.182	0.000
TRINITY_DN1297355_c0_g1	0.000	0.000	1.509	0.000	0.000	0.000	0.000	0.000	0.245	0.000
TRINITY_DN1297358_c0_g1	0.000	0.000	0.000	0.000	0.000	0.000	0.000	0.000	0.000	0.000
TRINITY_DN129735_c0_g1	0.000	0.000	0.000	0.000	0.000	0.000	0.000	0.000	0.179	0.000
TRINITY_DN1297361_c0_g1	0.000	0.000	0.000	0.645	1.352	0.000	0.000	0.000	0.000	0.000
TRINITY_DN1297362_c0_g1	0.000	0.000	0.000	0.000	0.000	0.000	0.000	0.000	0.498	0.000
TRINITY_DN1297363_c0_g1	0.000	0.000	0.000	0.000	0.459	0.000	0.000	0.000	0.000	0.000
TRINITY_DN1297364_c0_g1	0.000	0.000	0.754	0.000	0.000	0.000	0.000	0.000	0.000	0.000
TRINITY_DN129736_c0_g1	0.000	0.000	0.000	0.000	0.000	0.835	0.000	1.025	0.163	0.000
TRINITY_DN1297376_c0_g1	0.000	0.000	0.000	0.000	0.000	0.000	0.000	0.000	0.000	0.000
TRINITY_DN1297377_c0_g1	0.000	0.000	0.000	0.000	0.000	0.000	0.000	0.000	0.000	0.000
TRINITY_DN1297379_c0_g1	0.000	0.000	0.000	0.000	0.000	0.000	0.000	0.000	0.000	0.000
TRINITY_DN129737_c0_g1	0.000	0.000	0.000	0.000	0.137	0.375	0.000	0.000	0.000	0.000
TRINITY_DN129737_c1_g1	2.587	0.665	2.203	0.722	0.628	0.328	0.000	2.250	0.784	1.207
TRINITY_DN1297380_c0_g1	0.000	0.000	0.000	0.000	0.000	0.000	0.000	0.000	0.696	0.000
TRINITY_DN1297383_c0_g1	0.000	0.000	0.000	0.000	0.000	0.000	0.000	0.000	0.000	0.000
TRINITY_DN1297384_c0_g1	0.000	0.000	0.000	0.000	0.965	0.000	0.000	0.000	0.000	0.000
TRINITY_DN1297385_c0_g1	0.000	0.000	0.000	0.000	0.000	0.000	0.000	0.000	0.000	0.000
TRINITY_DN1297387_c0_g1	0.000	0.000	0.660	0.000	0.000	0.000	0.000	0.000	0.000	0.000
TRINITY_DN1297388_c0_g1	0.000	0.000	0.000	0.000	0.000	0.000	0.000	0.000	0.348	0.000
TRINITY_DN1297390_c0_g1	0.000	0.000	0.000	0.000	0.000	0.000	0.000	3.413	0.548	0.000
TRINITY_DN1297391_c0_g1	0.000	0.000	0.000	0.000	0.000	0.000	0.000	0.000	0.000	0.000
TRINITY_DN1297393_c0_g1	0.000	0.000	0.000	0.633	0.000	5.463	0.000	0.000	0.387	0.000
TRINITY_DN1297395_c0_g1	0.000	0.000	0.000	0.000	0.000	0.000	0.000	0.000	0.000	0.000
TRINITY_DN1297396_c0_g1	0.000	0.000	0.000	0.000	0.000	0.000	0.000	0.000	0.000	0.000
TRINITY_DN1297398_c0_g1	0.000	0.000	3.169	0.000	0.000	0.000	0.000	0.000	0.000	0.000
TRINITY_DN12973_c0_g1	0.000	0.000	0.000	0.000	0.000	0.000	0.000	0.000	0.000	0.000
TRINITY_DN12973_c15_g1	0.000	0.000	0.000	0.000	0.000	0.000	0.000	0.000	0.229	0.000
TRINITY_DN12973_c1_g3	20.239	25.309	20.084	19.845	25.407	25.503	23.801	24.616	26.368	19.829
TRINITY_DN12973_c1_g4	2.420	4.000	0.902	1.189	2.741	1.485	3.098	1.192	0.850	2.937
TRINITY_DN12973_c1_g6	0.000	0.000	0.000	0.000	0.000	0.000	0.000	0.000	0.000	0.000
TRINITY_DN12973_c2_g1	7.133	1.829	2.779	1.302	2.969	2.716	1.072	1.660	2.698	1.109
TRINITY_DN12973_c3_g1	0.000	0.000	0.000	1.217	0.000	0.000	0.000	0.000	0.000	0.000
TRINITY_DN12973_c3_g2	0.000	0.000	0.000	0.000	0.000	0.000	0.000	0.000	0.485	0.000
TRINITY_DN12973_c4_g1	0.000	0.000	0.845	0.000	0.000	0.000	0.000	0.000	0.272	0.000
TRINITY_DN12973_c4_g2	3.269	0.350	2.446	0.818	1.487	4.249	0.583	0.925	2.438	1.617
TRINITY_DN12973_c7_g1	0.000	0.000	0.000	0.000	0.000	0.000	0.000	0.000	0.000	0.000
TRINITY_DN1297403_c0_g1	0.000	0.000	0.000	0.000	0.000	0.000	0.000	0.000	0.000	0.000
TRINITY_DN1297405_c0_g1	0.000	0.000	0.000	0.000	0.000	0.000	0.000	0.000	0.000	0.000
TRINITY_DN129740_c0_g1	0.000	0.000	0.000	0.000	0.176	0.000	0.000	0.000	0.000	0.000
TRINITY_DN129740_c1_g1	0.000	0.000	0.000	0.000	0.000	0.000	0.000	0.000	0.000	0.000
TRINITY_DN129740_c1_g2	0.000	0.351	0.478	0.018	0.186	0.000	0.000	0.000	0.000	0.000
TRINITY_DN129740_c2_g1	0.000	0.000	0.000	0.000	0.000	0.000	0.175	0.668	1.041	0.000
TRINITY_DN129740_c3_g1	0.000	1.820	0.000	0.000	0.000	0.000	0.000	0.000	0.194	0.000
TRINITY_DN129740_c3_g2	0.000	0.000	0.000	0.000	0.000	0.000	0.000	0.000	0.000	0.000
TRINITY_DN129740_c3_g3	0.000	0.000	0.000	0.000	0.000	0.000	0.000	0.000	0.000	0.000
TRINITY_DN129740_c4_g1	0.000	0.093	0.440	0.121	0.312	0.167	0.207	0.166	0.149	0.000
TRINITY_DN1297412_c0_g1	0.000	0.000	0.000	0.000	0.741	0.000	0.000	0.000	0.000	0.000
TRINITY_DN1297413_c0_g1	0.000	0.000	0.000	0.000	0.000	0.000	0.000	2.620	0.000	0.000
TRINITY_DN1297415_c0_g1	0.000	0.000	0.000	0.000	0.000	0.000	0.000	0.000	0.000	0.000
TRINITY_DN129741_c0_g1	0.000	0.000	0.477	1.428	0.871	0.677	0.000	0.000	0.896	0.974
TRINITY_DN129741_c0_g2	0.000	0.000	0.000	0.000	0.000	0.000	0.000	0.000	0.000	0.000
TRINITY_DN129741_c1_g1	0.000	0.000	0.000	0.000	0.000	0.000	0.000	0.000	0.000	0.000
TRINITY_DN129741_c1_g2	0.000	0.000	0.000	2.169	0.000	0.000	0.000	0.000	0.000	0.000
TRINITY_DN129741_c1_g3	0.000	0.000	0.000	0.000	0.000	0.000	0.000	0.000	0.971	0.000
TRINITY_DN129741_c1_g4	0.000	0.000	0.000	0.000	0.000	0.000	0.000	0.000	0.000	0.000
TRINITY_DN1297420_c0_g1	0.000	0.000	0.000	0.000	0.000	0.000	0.000	0.000	0.000	0.000
TRINITY_DN1297421_c0_g1	0.000	0.000	0.000	0.000	0.000	0.000	0.000	0.000	0.000	0.000
TRINITY_DN1297423_c0_g1	0.000	0.000	0.000	0.000	0.000	0.000	0.000	0.000	0.000	0.000
TRINITY_DN1297425_c0_g1	0.000	0.000	0.000	0.000	0.368	0.000	0.000	0.000	0.215	0.000
TRINITY_DN1297426_c0_g1	0.000	0.000	0.000	0.000	0.000	0.000	0.000	3.538	0.000	0.000
TRINITY_DN129742_c0_g1	0.000	0.000	0.000	0.000	0.000	0.000	0.000	0.000	0.552	0.000
TRINITY_DN1297430_c0_g1	0.000	0.000	0.000	0.000	0.587	0.000	0.000	0.000	0.000	0.000
TRINITY_DN1297431_c0_g1	0.000	0.000	0.000	0.000	0.000	0.000	0.000	0.000	0.000	0.000
TRINITY_DN1297433_c0_g1	0.000	0.000	0.000	0.000	0.000	0.000	4.557	0.000	0.000	0.000
TRINITY_DN1297434_c0_g1	0.000	0.000	0.000	0.000	0.000	0.000	0.000	0.000	0.000	0.000
TRINITY_DN1297435_c0_g1	0.000	0.000	0.000	0.000	0.000	0.000	3.853	0.000	0.000	0.000
TRINITY_DN1297438_c0_g1	0.000	0.000	0.000	0.000	0.000	0.000	0.000	0.000	0.000	0.000
TRINITY_DN1297439_c0_g1	0.000	0.000	0.000	3.233	0.000	0.000	0.000	0.000	0.000	0.000
TRINITY_DN129743_c0_g1	0.000	0.000	0.000	0.000	1.368	0.000	0.000	0.000	0.000	0.000
TRINITY_DN129743_c0_g2	0.000	0.000	0.000	0.000	0.000	1.507	0.000	0.000	0.000	0.000
TRINITY_DN129743_c0_g3	0.000	0.000	0.932	0.000	0.000	0.000	2.467	0.000	0.000	0.000
TRINITY_DN129743_c0_g4	0.000	0.000	0.000	0.000	0.000	0.000	0.000	0.000	0.000	0.000
TRINITY_DN129743_c2_g1	0.000	0.000	0.000	0.000	0.000	0.000	0.000	0.000	0.000	0.000
TRINITY_DN129743_c3_g1	0.000	0.000	1.655	0.000	0.000	0.000	0.000	0.000	0.000	0.000
TRINITY_DN1297440_c0_g1	0.000	3.800	0.000	0.660	0.000	0.000	0.000	0.000	0.000	0.000
TRINITY_DN1297441_c0_g1	0.000	2.224	0.000	0.000	0.000	0.000	0.000	0.000	0.473	0.000
TRINITY_DN1297448_c0_g1	0.000	0.000	0.000	0.000	0.000	0.000	0.000	0.000	0.000	0.000
TRINITY_DN1297449_c0_g1	0.000	0.000	1.018	0.000	1.703	0.000	0.000	0.000	0.000	5.576
TRINITY_DN129744_c0_g1	0.000	0.000	0.527	0.283	0.000	0.000	0.000	0.000	0.000	0.000
TRINITY_DN129744_c0_g2	0.000	0.000	0.254	0.138	0.141	0.773	0.000	0.000	0.084	0.000
TRINITY_DN129744_c1_g1	0.000	0.000	0.000	2.570	0.000	0.000	0.000	0.000	0.000	0.000
TRINITY_DN129744_c2_g1	0.000	2.270	1.114	0.603	0.205	0.000	0.000	0.000	0.000	0.000
TRINITY_DN129744_c3_g1	0.000	0.000	0.000	0.000	0.000	0.000	0.000	0.000	0.339	0.000
TRINITY_DN129744_c5_g1	0.000	0.000	0.000	0.000	0.000	0.000	0.000	0.000	0.000	0.000
TRINITY_DN1297451_c0_g1	0.000	0.000	0.000	0.000	0.579	1.594	0.000	0.000	0.000	0.000
TRINITY_DN1297452_c0_g1	0.000	0.000	0.000	0.000	0.000	0.000	0.000	0.000	0.000	0.000
TRINITY_DN1297453_c0_g1	0.000	1.146	0.000	0.203	0.000	0.000	0.000	0.000	0.366	0.000
TRINITY_DN1297455_c0_g1	0.000	0.000	0.000	0.000	0.000	0.000	0.000	0.000	0.000	0.000
TRINITY_DN1297457_c0_g1	0.000	0.000	0.000	0.000	0.000	0.000	0.000	0.000	0.000	0.000
TRINITY_DN129745_c0_g1	0.000	1.603	1.090	5.366	6.100	0.000	12.921	0.000	6.600	0.000
TRINITY_DN129745_c0_g2	0.000	0.000	3.079	0.576	0.000	0.000	0.000	3.149	0.420	0.000
TRINITY_DN129745_c0_g3	3.277	6.920	8.212	4.481	9.110	7.892	4.481	8.022	7.150	5.948
TRINITY_DN129745_c2_g1	0.000	0.000	0.000	0.000	0.000	0.000	0.000	0.000	0.000	0.000
TRINITY_DN1297460_c0_g1	0.000	0.000	0.000	0.000	0.000	2.049	0.000	0.000	0.000	0.000
TRINITY_DN1297465_c0_g1	0.000	0.000	0.000	0.000	0.000	0.000	0.000	0.000	0.000	0.000
TRINITY_DN1297467_c0_g1	0.000	0.000	0.000	0.358	0.000	0.000	0.000	0.000	0.217	0.000
TRINITY_DN129746_c0_g1	0.000	0.000	0.000	1.975	0.000	0.000	0.000	0.000	0.510	0.000
TRINITY_DN1297471_c0_g1	0.000	0.000	0.000	0.000	0.393	0.000	0.000	1.432	0.000	0.000
TRINITY_DN129747_c0_g1	0.000	0.000	0.000	0.000	0.000	0.000	1.632	0.000	0.000	0.000
TRINITY_DN129747_c0_g2	0.000	0.000	0.000	0.000	0.617	0.000	0.000	0.000	1.272	0.000
TRINITY_DN1297483_c0_g1	0.000	0.000	0.000	0.000	0.000	0.000	0.000	0.000	0.000	0.000
TRINITY_DN1297486_c0_g1	0.000	0.000	0.000	0.000	0.000	0.000	0.000	0.000	0.000	0.000
TRINITY_DN1297487_c0_g1	0.000	0.000	2.319	0.000	0.000	0.000	0.000	0.000	0.000	0.000
TRINITY_DN1297488_c0_g1	0.000	0.000	1.276	0.000	0.000	0.000	0.000	0.000	0.420	0.000
TRINITY_DN129748_c0_g1	0.000	0.000	1.780	0.000	0.000	0.000	0.000	0.000	0.580	0.000
TRINITY_DN1297490_c0_g1	0.000	0.000	0.000	0.000	0.000	0.000	0.000	0.000	0.000	0.000
TRINITY_DN1297491_c0_g1	0.000	0.000	0.000	0.000	0.489	0.000	0.000	0.000	0.000	0.000
TRINITY_DN1297493_c0_g1	0.000	0.000	0.000	0.000	0.000	0.000	0.000	0.000	0.454	0.000
TRINITY_DN1297497_c0_g1	0.000	0.000	0.000	0.000	0.000	0.000	0.000	0.000	0.000	0.000
TRINITY_DN1297499_c0_g1	0.000	0.000	0.000	0.000	0.000	0.000	0.000	0.000	0.485	0.000
TRINITY_DN129749_c0_g1	0.000	2.584	0.000	0.000	0.000	0.000	0.000	0.000	0.000	0.000
TRINITY_DN129749_c0_g2	0.000	0.000	3.434	0.000	0.000	0.000	4.524	0.000	0.000	0.000
TRINITY_DN12974_c0_g1	0.000	0.000	2.252	0.845	5.214	0.000	0.000	0.000	1.844	0.000
TRINITY_DN12974_c0_g2	0.000	0.000	0.000	0.243	0.857	0.000	0.000	1.369	0.000	0.000
TRINITY_DN12974_c0_g3	0.000	0.000	0.498	0.000	0.274	0.000	0.000	0.000	0.645	0.000
TRINITY_DN12974_c2_g1	0.000	0.806	0.000	0.000	0.582	1.787	0.000	0.000	0.000	0.000
TRINITY_DN12974_c3_g1	0.000	0.000	0.000	0.000	0.000	0.000	0.000	4.680	0.428	3.182
TRINITY_DN1297500_c0_g1	0.000	0.000	0.000	0.000	0.000	0.000	0.000	0.000	0.000	0.000
TRINITY_DN1297501_c0_g1	0.000	0.000	0.000	1.686	0.000	0.000	0.000	3.272	0.000	0.000
TRINITY_DN1297502_c0_g1	0.000	0.000	0.966	0.000	0.000	1.515	0.000	0.000	0.000	0.000
TRINITY_DN1297505_c0_g1	0.000	0.000	0.000	0.000	0.000	0.000	0.000	0.000	0.000	0.000
TRINITY_DN1297506_c0_g1	0.000	0.000	0.000	0.491	0.000	0.000	0.000	0.000	0.000	0.000
TRINITY_DN1297507_c0_g1	19.040	0.000	0.000	0.000	0.000	0.000	0.000	0.000	0.000	0.000
TRINITY_DN1297508_c0_g1	0.000	0.000	0.000	0.000	0.000	0.000	0.000	0.000	0.000	0.000
TRINITY_DN1297509_c0_g1	0.000	0.000	0.000	0.000	1.015	0.000	0.000	0.000	0.000	0.000
TRINITY_DN129750_c0_g1	0.000	0.000	0.000	0.000	0.000	0.000	0.000	0.000	0.000	0.000
TRINITY_DN129750_c0_g3	0.000	1.204	0.000	0.107	0.548	0.298	0.529	0.000	0.000	1.096
TRINITY_DN129750_c1_g1	0.000	0.000	0.000	0.000	0.000	0.000	0.000	0.000	0.000	0.000
TRINITY_DN129750_c3_g1	0.000	0.000	0.000	0.000	0.000	2.166	0.000	0.000	0.000	0.000
TRINITY_DN1297511_c0_g1	0.000	0.000	0.000	0.000	0.000	0.000	0.000	0.000	0.000	5.291
TRINITY_DN1297514_c0_g1	0.000	0.000	0.000	0.637	0.105	0.000	3.132	0.000	0.000	0.000
TRINITY_DN1297518_c0_g1	0.000	0.000	0.000	0.000	0.000	0.000	3.756	0.000	0.000	0.000
TRINITY_DN129751_c0_g3	0.000	0.000	3.434	0.000	1.945	2.664	0.000	0.000	0.567	0.000
TRINITY_DN129751_c0_g4	0.000	0.000	0.000	0.000	0.000	0.000	0.000	0.000	0.000	0.000
TRINITY_DN129751_c0_g5	0.000	0.000	0.000	0.000	0.591	0.000	0.000	0.000	0.346	0.000
TRINITY_DN129751_c1_g2	0.000	0.000	0.000	0.000	0.000	0.000	0.000	2.663	0.000	0.000
TRINITY_DN129751_c1_g3	0.000	0.000	1.478	0.000	0.000	0.000	0.000	0.000	0.000	0.000
TRINITY_DN1297521_c0_g1	0.000	0.000	1.699	0.215	0.000	0.000	0.000	0.000	0.000	0.000
TRINITY_DN1297522_c0_g1	0.000	0.000	3.128	0.000	0.852	0.000	0.000	0.000	0.000	0.000
TRINITY_DN1297525_c0_g1	0.000	0.000	0.000	0.000	0.000	0.000	0.000	0.000	0.000	0.000
TRINITY_DN1297526_c0_g1	0.000	0.000	1.812	0.000	0.000	0.000	0.000	0.000	0.000	0.000
TRINITY_DN1297527_c0_g1	0.000	0.000	0.000	1.406	0.000	0.000	0.000	0.000	0.429	0.000
TRINITY_DN1297528_c0_g1	0.000	0.000	0.000	0.000	0.000	0.000	0.000	0.000	0.000	0.000
TRINITY_DN129752_c0_g1	0.000	0.000	0.000	0.000	0.422	0.000	0.000	0.000	0.000	0.000
TRINITY_DN1297531_c0_g1	0.000	0.000	0.000	0.000	0.000	0.000	0.000	0.000	1.516	0.000
TRINITY_DN1297532_c0_g1	0.000	0.000	0.000	0.000	0.000	0.000	0.000	0.000	0.000	0.000
TRINITY_DN1297533_c0_g1	0.000	0.000	0.000	0.000	0.000	0.000	0.000	0.000	0.000	0.000
TRINITY_DN1297535_c0_g1	0.000	0.000	0.000	0.000	0.000	0.000	0.000	0.000	0.000	0.000
TRINITY_DN1297538_c0_g1	0.000	0.000	0.000	0.000	0.000	0.000	0.000	0.000	0.000	0.000
TRINITY_DN129753_c0_g1	2.521	0.000	0.000	0.000	0.000	0.000	0.000	0.000	0.180	0.000
TRINITY_DN1297540_c0_g1	0.000	0.000	0.000	0.000	0.000	0.000	0.000	0.000	0.000	0.000
TRINITY_DN1297541_c0_g1	0.000	0.000	0.000	0.000	0.000	0.000	0.000	0.000	0.000	0.000
TRINITY_DN1297544_c0_g1	0.000	0.000	0.000	0.000	0.727	0.000	0.000	0.000	0.000	0.000
TRINITY_DN1297548_c0_g1	0.000	0.000	0.000	0.000	0.265	0.736	0.000	0.000	0.000	0.000
TRINITY_DN129754_c0_g1	0.000	0.000	0.000	0.000	0.000	0.000	0.000	0.000	0.000	0.000
TRINITY_DN129754_c0_g2	0.000	1.525	0.000	0.000	0.000	0.000	0.000	3.156	0.000	0.000
TRINITY_DN1297551_c0_g1	0.000	0.000	1.333	0.356	0.000	0.000	0.000	0.000	0.215	0.000
TRINITY_DN1297553_c0_g1	0.000	0.000	0.000	0.000	0.000	0.000	0.000	0.000	0.000	0.000
TRINITY_DN1297557_c0_g1	0.000	0.000	0.000	0.530	0.000	0.000	0.000	0.000	0.000	0.000
TRINITY_DN129755_c1_g1	0.000	0.000	0.000	0.671	0.690	0.000	0.000	0.000	0.000	0.000
TRINITY_DN129755_c2_g1	0.000	0.000	0.000	0.000	0.000	1.984	0.000	0.000	0.000	0.000
TRINITY_DN1297560_c0_g1	0.000	5.875	0.000	0.000	0.000	0.000	0.000	0.000	1.251	0.000
TRINITY_DN1297561_c0_g1	0.000	0.000	0.000	0.000	3.409	0.000	0.000	0.000	0.000	0.000
TRINITY_DN1297563_c0_g1	0.000	0.000	0.000	0.000	0.000	0.000	0.000	0.000	0.000	0.000
TRINITY_DN1297564_c0_g1	0.000	0.000	0.000	0.000	0.000	0.000	0.000	0.000	0.000	0.000
TRINITY_DN1297565_c0_g1	0.000	0.000	0.000	0.000	0.000	0.000	0.000	0.000	0.000	0.000
TRINITY_DN1297567_c0_g1	0.000	0.000	0.000	0.000	0.000	0.000	0.000	0.000	0.000	0.000
TRINITY_DN129756_c0_g1	0.000	0.000	0.000	0.000	0.000	0.000	0.000	0.000	0.000	0.000
TRINITY_DN129756_c0_g2	0.000	0.000	0.000	0.000	0.000	0.000	0.000	0.000	0.172	0.000
TRINITY_DN129756_c0_g3	0.000	0.000	0.412	0.513	0.000	0.000	0.000	0.000	0.136	0.000
TRINITY_DN129756_c3_g1	0.000	0.000	0.000	0.000	0.000	0.000	0.000	0.000	0.000	0.000
TRINITY_DN1297571_c0_g1	0.000	0.000	0.000	0.000	0.000	0.000	0.000	0.000	0.000	0.000
TRINITY_DN1297573_c0_g1	0.000	0.000	0.000	0.000	0.000	0.000	0.000	0.000	1.043	0.000
TRINITY_DN1297574_c0_g1	0.000	0.000	0.000	0.000	0.000	0.000	2.545	0.000	0.000	0.000
TRINITY_DN1297575_c0_g1	0.000	0.000	0.000	0.000	0.000	0.000	0.000	5.372	0.000	0.000
TRINITY_DN1297579_c0_g1	0.000	0.000	0.000	0.000	0.000	0.000	0.000	0.000	0.174	0.000
TRINITY_DN129757_c0_g1	0.000	0.000	0.000	0.489	0.000	0.000	0.000	0.000	0.000	0.000
TRINITY_DN1297580_c0_g1	0.000	0.000	0.000	0.000	0.000	0.000	0.000	0.000	0.000	6.576
TRINITY_DN1297581_c0_g1	0.000	0.000	0.000	0.000	0.000	0.000	0.000	0.000	0.000	0.000
TRINITY_DN1297584_c0_g1	0.000	0.000	0.000	0.000	0.000	4.889	0.000	0.000	0.000	0.000
TRINITY_DN1297585_c0_g1	0.000	0.000	0.000	0.000	0.000	0.000	0.000	0.000	0.000	0.000
TRINITY_DN1297586_c0_g1	0.000	0.000	0.000	0.000	0.000	0.000	0.000	0.000	0.285	0.000
TRINITY_DN1297587_c0_g1	0.000	0.000	0.000	0.000	2.685	3.692	0.000	2.470	0.000	0.000
TRINITY_DN1297588_c0_g1	0.000	0.000	0.000	0.000	0.000	0.000	0.000	0.000	0.000	0.000
TRINITY_DN1297589_c0_g1	0.000	0.000	0.000	0.000	0.000	0.000	8.344	0.000	0.000	0.000
TRINITY_DN129758_c1_g1	0.000	0.000	0.000	0.000	0.439	0.000	0.000	0.000	0.000	0.000
TRINITY_DN129758_c1_g3	0.000	0.000	0.000	1.397	0.360	0.000	3.445	0.000	1.057	0.000
TRINITY_DN129758_c2_g1	0.000	0.000	1.612	0.865	0.911	0.000	0.000	0.000	0.531	0.000
TRINITY_DN1297592_c0_g1	0.000	0.000	0.000	1.776	0.000	0.000	0.000	0.000	0.000	0.000
TRINITY_DN1297594_c0_g1	0.000	0.000	0.000	0.000	0.000	1.454	0.000	0.000	0.617	0.000
TRINITY_DN1297596_c0_g1	0.000	1.626	0.000	0.000	0.000	3.252	0.000	0.000	0.000	0.000
TRINITY_DN1297597_c0_g1	0.000	0.000	0.869	0.000	0.000	0.000	0.000	0.000	0.000	0.000
TRINITY_DN1297599_c0_g1	0.000	0.000	0.000	0.000	1.154	0.000	0.000	0.000	0.000	0.000
TRINITY_DN129759_c0_g1	0.000	0.000	0.000	0.386	0.000	0.000	0.000	0.000	0.000	0.000
TRINITY_DN12975_c0_g1	0.000	0.000	0.000	0.000	0.000	0.000	0.000	0.000	0.000	0.000
TRINITY_DN12975_c1_g1	0.000	0.000	0.000	0.000	0.000	0.000	0.000	0.000	0.925	0.000
TRINITY_DN1297601_c0_g1	0.000	0.000	0.000	0.782	0.801	2.965	0.000	0.978	0.000	0.000
TRINITY_DN1297602_c0_g1	0.000	0.873	0.000	0.000	0.000	0.000	0.000	0.000	0.000	0.000
TRINITY_DN1297604_c0_g1	0.000	0.000	0.000	0.000	0.000	0.000	0.000	1.601	0.000	0.000
TRINITY_DN1297605_c0_g1	0.000	0.000	0.000	0.000	0.000	0.000	0.000	0.000	0.103	0.000
TRINITY_DN1297609_c0_g1	0.000	0.000	0.000	0.000	0.000	0.000	0.000	0.000	0.000	0.000
TRINITY_DN129760_c1_g1	0.000	0.000	0.000	0.000	0.000	0.000	0.000	0.000	0.414	0.000
TRINITY_DN1297610_c0_g1	0.000	0.000	0.000	0.000	0.000	0.000	0.000	0.000	0.000	0.000
TRINITY_DN1297613_c0_g1	0.000	0.000	0.000	0.000	0.000	0.000	0.000	0.000	0.670	5.611
TRINITY_DN1297617_c0_g1	0.000	0.000	0.000	0.000	0.000	0.000	0.000	0.000	0.000	0.000
TRINITY_DN129761_c0_g1	0.000	0.000	0.000	0.000	0.000	0.000	0.000	0.000	0.000	0.000
TRINITY_DN129761_c0_g2	5.980	0.000	0.510	0.000	0.561	0.000	0.000	0.000	0.000	0.000
TRINITY_DN129761_c1_g3	0.000	0.000	1.616	0.000	0.000	0.000	0.000	0.000	0.263	0.000
TRINITY_DN129761_c2_g1	0.000	0.000	0.000	0.000	0.000	0.000	0.000	0.000	0.298	0.000
TRINITY_DN1297621_c0_g1	0.000	0.000	0.000	0.000	0.407	0.000	0.000	0.000	0.000	0.000
TRINITY_DN1297623_c0_g1	0.000	0.000	0.000	0.000	0.000	0.000	0.000	0.000	0.382	0.000
TRINITY_DN1297624_c0_g1	0.000	0.000	0.000	0.000	0.000	4.522	0.000	0.000	0.000	0.000
TRINITY_DN1297625_c0_g1	0.000	0.000	0.000	0.000	0.000	0.000	0.000	2.341	0.373	0.000
TRINITY_DN1297626_c0_g1	0.000	0.000	0.000	0.314	0.000	0.000	0.000	0.000	0.000	0.000
TRINITY_DN1297630_c0_g1	0.000	0.000	0.000	0.000	0.294	0.000	0.000	0.000	0.000	0.000
TRINITY_DN1297631_c0_g1	0.000	0.000	0.000	0.000	0.000	1.553	0.000	0.000	0.000	0.000
TRINITY_DN1297634_c0_g1	0.000	0.000	0.000	0.000	0.000	2.406	0.000	3.245	0.901	0.000
TRINITY_DN1297636_c0_g1	0.000	0.000	0.000	0.000	0.000	0.000	0.000	0.000	0.000	0.000
TRINITY_DN1297637_c0_g1	0.000	0.000	0.000	0.000	0.000	0.000	0.000	0.000	0.000	0.000
TRINITY_DN1297638_c0_g1	0.000	0.000	0.000	0.000	0.000	0.000	0.000	0.000	0.000	0.000
TRINITY_DN129763_c0_g1	0.000	0.000	0.000	0.000	0.000	0.000	0.000	0.000	0.870	0.000
TRINITY_DN129763_c0_g2	0.000	0.000	0.000	0.000	0.000	0.000	0.000	1.335	0.815	0.000
TRINITY_DN129763_c1_g2	0.000	0.000	0.000	0.000	0.000	2.539	0.000	0.000	0.541	0.000
TRINITY_DN1297642_c0_g1	0.000	0.000	0.000	0.000	0.000	0.000	0.000	0.000	0.000	0.000
TRINITY_DN1297643_c0_g1	0.000	0.000	0.000	0.000	0.000	0.000	12.091	0.000	0.000	0.000
TRINITY_DN1297644_c0_g1	0.000	0.000	2.256	0.000	0.000	0.000	5.973	0.000	1.483	0.000
TRINITY_DN1297645_c0_g1	0.000	0.000	0.000	0.000	0.000	0.000	0.000	0.000	0.000	0.000
TRINITY_DN1297646_c0_g1	0.000	1.917	0.000	0.337	0.000	0.000	0.000	0.000	0.000	0.000
TRINITY_DN1297651_c0_g1	0.000	0.000	0.000	0.537	0.195	0.000	0.000	0.000	0.000	2.253
TRINITY_DN1297652_c0_g1	0.000	0.000	0.000	0.000	0.000	0.000	4.030	0.000	0.000	0.000
TRINITY_DN1297654_c0_g1	0.000	0.000	0.000	0.000	0.000	0.000	0.000	0.000	0.000	0.000
TRINITY_DN1297655_c0_g1	0.000	0.000	0.000	0.000	0.000	0.000	0.000	0.000	0.134	0.000
TRINITY_DN129765_c0_g1	0.000	0.000	0.000	0.000	0.000	0.000	0.000	0.000	0.000	0.000
TRINITY_DN1297660_c0_g1	0.000	0.000	0.000	0.629	0.000	0.000	0.000	2.417	0.000	0.000
TRINITY_DN1297661_c0_g1	0.000	0.000	0.000	0.000	0.000	0.000	0.000	0.000	0.000	0.000
TRINITY_DN129766_c0_g1	0.000	1.100	0.000	0.000	0.000	0.000	0.000	1.454	0.000	0.000
TRINITY_DN129766_c0_g3	0.000	2.435	2.544	0.519	0.705	2.425	3.411	0.651	0.417	0.000
TRINITY_DN129766_c0_g4	0.000	0.000	0.000	0.000	0.000	0.000	0.000	0.000	0.000	0.000
TRINITY_DN129766_c0_g6	0.000	0.000	0.000	0.000	0.000	0.000	0.000	0.000	0.000	0.000
TRINITY_DN129766_c1_g1	0.000	0.000	0.000	0.000	0.000	0.000	0.000	0.000	0.000	0.000
TRINITY_DN129766_c1_g2	0.000	0.000	0.000	0.000	0.000	0.000	0.000	0.000	0.000	0.000
TRINITY_DN129766_c3_g1	0.000	0.000	1.946	0.000	0.000	0.000	0.000	0.000	0.000	5.327
TRINITY_DN1297671_c0_g1	0.000	0.000	0.000	0.620	0.648	0.000	0.000	0.000	0.000	0.000
TRINITY_DN1297674_c0_g1	0.000	0.000	0.000	0.000	0.000	0.000	0.000	0.000	0.000	0.000
TRINITY_DN1297675_c0_g1	0.000	0.000	0.000	0.000	0.000	0.000	0.000	0.000	0.000	0.000
TRINITY_DN1297679_c0_g1	0.000	0.000	0.000	0.000	0.000	0.000	0.000	0.000	0.000	0.000
TRINITY_DN129767_c0_g1	0.000	0.000	0.000	0.000	0.000	0.000	0.000	0.000	0.000	0.000
TRINITY_DN1297680_c0_g1	0.000	0.000	0.000	0.000	0.000	0.000	0.000	0.000	0.000	0.000
TRINITY_DN1297683_c0_g1	0.000	0.000	0.000	0.501	0.000	0.000	0.000	0.000	0.613	0.000
TRINITY_DN1297685_c0_g1	0.000	0.000	0.000	0.000	0.000	0.000	0.000	0.000	0.000	0.000
TRINITY_DN1297686_c0_g1	0.000	0.000	0.000	1.034	0.355	0.000	1.700	1.297	0.000	0.000
TRINITY_DN1297687_c0_g1	0.000	0.000	0.000	0.000	0.000	0.000	0.000	0.000	0.000	0.000
TRINITY_DN1297688_c0_g1	0.000	0.000	0.000	0.000	0.000	0.000	0.000	0.000	0.000	3.495
TRINITY_DN1297689_c0_g1	0.000	0.000	0.000	0.000	0.000	0.000	0.000	0.000	0.000	0.000
TRINITY_DN129768_c2_g1	0.000	3.142	0.683	0.248	0.508	0.692	0.000	0.473	0.376	0.000
TRINITY_DN1297690_c0_g1	0.000	0.000	0.000	0.000	0.000	0.000	0.000	0.000	0.000	0.000
TRINITY_DN1297693_c0_g1	0.000	0.000	0.000	0.290	0.000	1.647	0.000	0.000	0.349	0.000
TRINITY_DN1297695_c0_g1	0.000	0.000	0.000	0.000	0.000	0.000	0.000	0.000	0.000	0.000
TRINITY_DN1297696_c0_g1	0.000	0.822	0.000	0.000	0.057	0.000	0.000	0.000	1.130	0.000
TRINITY_DN1297697_c0_g1	0.000	0.000	0.000	0.000	0.000	0.000	0.000	0.000	0.000	0.000
TRINITY_DN129769_c1_g1	0.000	0.710	0.231	0.252	0.774	0.000	1.247	0.000	0.611	0.000
TRINITY_DN129769_c2_g1	0.000	0.000	1.651	0.000	0.000	0.000	0.000	0.000	0.000	0.000
TRINITY_DN12976_c0_g1	0.000	0.000	3.569	0.000	0.000	1.517	2.604	2.015	0.000	0.000
TRINITY_DN12976_c0_g2	0.000	3.606	1.976	2.005	4.667	3.084	4.181	1.863	8.945	4.115
TRINITY_DN12976_c0_g4	12.815	12.050	10.278	3.679	7.104	5.420	11.205	7.063	8.141	0.000
TRINITY_DN12976_c0_g5	0.000	0.000	0.000	0.000	0.871	0.000	0.000	0.000	0.000	0.000
TRINITY_DN12976_c10_g1	0.000	0.000	5.010	0.445	0.000	0.000	0.000	0.000	0.272	0.000
TRINITY_DN12976_c1_g1	4.268	3.216	5.507	3.039	3.550	2.454	3.148	3.298	6.296	0.996
TRINITY_DN12976_c2_g1	0.000	0.000	0.000	0.788	0.747	0.000	0.000	0.000	0.000	8.039
TRINITY_DN12976_c6_g1	0.000	0.000	0.000	0.000	0.000	0.000	0.000	0.000	0.000	0.000
TRINITY_DN12976_c9_g1	0.000	0.000	1.936	0.892	0.358	0.000	1.101	0.000	0.939	0.000
TRINITY_DN12976_c9_g2	0.000	0.000	0.453	2.534	0.607	1.649	1.398	2.200	0.951	1.979
TRINITY_DN12976_c9_g3	0.000	0.000	1.905	1.030	0.000	0.828	0.000	0.000	0.372	2.092
TRINITY_DN1297702_c0_g1	0.000	0.000	0.000	0.000	0.000	0.000	0.000	0.000	0.000	0.000
TRINITY_DN1297703_c0_g1	0.000	0.000	0.000	0.000	0.989	0.000	0.000	0.000	0.578	0.000
TRINITY_DN129770_c2_g1	0.000	0.000	0.000	0.526	0.195	0.000	0.000	0.000	0.106	0.000
TRINITY_DN1297712_c1_g1	0.000	0.000	0.000	0.000	0.000	0.000	0.000	0.000	0.000	7.961
TRINITY_DN1297713_c0_g1	0.000	0.000	0.000	0.000	0.000	0.000	0.000	0.000	0.000	0.000
TRINITY_DN1297714_c0_g1	4.852	0.000	0.000	0.000	0.000	0.000	0.000	0.000	0.000	0.000
TRINITY_DN1297719_c0_g1	0.000	2.654	0.000	0.000	3.923	0.000	0.000	0.000	0.000	0.000
TRINITY_DN1297722_c0_g1	0.000	0.000	0.000	0.421	0.000	1.785	0.000	0.000	0.127	0.000
TRINITY_DN1297723_c0_g1	0.000	0.000	0.000	0.000	0.000	0.000	3.313	0.000	0.000	0.000
TRINITY_DN1297724_c0_g1	0.000	0.000	0.000	0.000	0.517	0.000	0.000	0.000	0.000	0.000
TRINITY_DN1297725_c0_g1	0.000	0.000	0.000	0.220	0.000	0.000	0.000	0.000	0.000	0.000
TRINITY_DN1297726_c0_g1	0.000	0.000	1.584	0.000	0.000	0.000	0.000	0.000	0.000	0.000
TRINITY_DN1297729_c0_g1	0.000	0.000	1.219	0.000	0.000	0.000	0.000	0.000	0.197	0.000
TRINITY_DN1297731_c0_g1	0.000	2.065	0.000	0.000	0.000	0.000	0.000	2.777	0.000	0.000
TRINITY_DN1297733_c0_g1	0.000	0.000	0.000	0.000	0.000	0.000	0.000	0.000	0.000	0.000
TRINITY_DN129773_c1_g1	0.000	0.000	0.751	0.000	0.000	0.000	1.978	0.000	0.296	0.000
TRINITY_DN1297740_c0_g1	0.000	0.000	0.000	0.000	0.000	0.000	3.089	0.000	0.000	0.000
TRINITY_DN1297741_c0_g1	0.000	0.000	0.000	0.000	0.389	4.984	0.000	0.000	0.682	0.000
TRINITY_DN1297744_c0_g1	0.000	0.000	0.000	0.000	0.000	0.000	0.000	1.881	0.000	0.000
TRINITY_DN1297748_c0_g1	0.000	0.000	0.000	0.000	0.879	0.000	0.000	0.000	0.000	0.000
TRINITY_DN129774_c0_g1	0.000	0.000	2.981	0.801	0.000	0.000	0.000	0.000	1.470	0.000
TRINITY_DN1297752_c0_g1	0.000	0.000	0.000	0.000	0.000	0.000	0.000	0.000	0.000	0.000
TRINITY_DN1297753_c0_g1	0.000	0.000	0.000	0.429	0.000	0.000	0.000	0.000	0.887	0.000
TRINITY_DN1297754_c0_g1	0.000	0.000	0.000	0.813	0.000	0.000	0.000	0.000	0.000	0.000
TRINITY_DN1297755_c0_g1	0.000	0.000	0.000	0.362	0.000	0.000	1.789	1.369	0.000	0.000
TRINITY_DN1297760_c0_g1	0.000	0.000	0.000	0.000	0.000	0.000	0.000	0.000	0.000	0.000
TRINITY_DN1297763_c0_g1	0.000	0.000	0.558	0.000	0.000	0.000	0.000	0.000	0.181	0.000
TRINITY_DN1297764_c0_g1	0.000	0.000	0.000	0.796	0.827	0.000	0.000	0.000	0.000	0.000
TRINITY_DN129776_c0_g1	0.000	0.000	1.273	0.916	0.468	0.000	0.000	0.000	0.438	0.000
TRINITY_DN129776_c0_g2	0.000	0.833	0.673	0.587	0.000	1.032	1.772	1.104	0.677	0.000
TRINITY_DN1297770_c0_g1	0.000	0.000	0.000	0.000	0.000	0.000	0.000	0.000	0.000	0.000
TRINITY_DN1297771_c0_g1	0.000	0.000	0.000	0.000	0.000	0.000	0.000	0.000	0.000	0.000
TRINITY_DN1297772_c0_g1	0.000	0.000	0.000	0.000	0.000	0.000	0.000	0.000	0.000	0.000
TRINITY_DN1297774_c0_g1	0.000	0.000	0.000	0.000	0.000	2.305	0.000	0.000	0.000	0.000
TRINITY_DN1297775_c0_g1	0.000	0.000	0.000	0.000	0.000	0.000	0.000	0.000	0.000	0.000
TRINITY_DN1297776_c0_g1	0.000	0.000	0.000	0.000	0.000	0.000	0.000	0.000	0.000	7.123
TRINITY_DN129777_c0_g2	0.000	0.000	0.000	0.000	0.000	0.000	0.000	0.000	0.000	0.000
TRINITY_DN129777_c0_g3	0.000	0.000	0.862	0.588	0.481	0.000	0.000	1.301	0.285	0.000
TRINITY_DN129777_c0_g4	0.000	0.000	0.000	0.000	0.000	0.000	0.000	0.000	0.937	0.000
TRINITY_DN1297782_c0_g1	0.000	0.000	0.000	0.000	1.688	0.000	0.000	0.000	0.490	0.000
TRINITY_DN1297783_c0_g1	0.000	0.000	0.000	0.325	0.000	0.000	0.000	0.000	0.196	0.000
TRINITY_DN1297785_c0_g1	0.000	0.000	0.638	0.000	0.000	0.000	0.000	0.000	0.207	0.000
TRINITY_DN1297787_c0_g1	0.000	0.000	0.000	0.000	0.554	0.000	0.000	0.000	0.973	5.434
TRINITY_DN1297788_c0_g1	0.000	0.000	0.000	0.000	0.000	0.000	0.000	0.000	0.000	0.000
TRINITY_DN1297789_c0_g1	0.000	0.000	0.000	0.000	1.662	0.000	0.000	0.000	0.000	0.000
TRINITY_DN129778_c0_g1	0.000	3.382	1.183	0.958	0.383	0.000	0.000	0.000	0.274	0.000
TRINITY_DN129778_c2_g1	0.000	1.824	0.952	0.130	0.795	1.448	0.000	0.000	0.000	0.000
TRINITY_DN129778_c3_g1	0.000	0.960	0.544	0.684	0.704	1.061	1.056	0.836	0.576	0.444
TRINITY_DN129778_c4_g1	0.000	0.000	0.000	0.000	0.000	0.000	0.000	0.000	0.000	0.000
TRINITY_DN1297792_c0_g1	0.000	0.000	0.000	0.793	0.000	0.000	1.958	0.000	0.000	0.000
TRINITY_DN1297794_c0_g1	0.000	0.000	5.484	0.000	0.000	0.000	0.000	0.000	0.000	0.000
TRINITY_DN1297795_c0_g1	0.000	0.000	0.000	0.000	0.000	0.000	2.191	0.000	0.000	0.000
TRINITY_DN1297796_c0_g1	0.000	0.000	0.000	0.603	0.000	0.000	0.000	0.000	0.000	0.000
TRINITY_DN1297798_c0_g1	0.000	0.000	0.000	0.000	0.000	0.000	0.000	0.000	0.000	0.000
TRINITY_DN129779_c0_g1	0.000	0.000	0.000	0.000	0.226	1.252	0.000	0.000	0.400	0.000
TRINITY_DN12977_c0_g1	0.000	0.000	0.000	0.000	0.852	2.135	0.000	1.891	0.000	0.000
TRINITY_DN12977_c0_g3	0.000	0.000	0.000	0.000	1.773	0.000	0.000	0.000	0.260	0.000
TRINITY_DN12977_c1_g1	0.000	3.750	8.217	0.794	0.001	4.366	2.185	0.000	1.230	0.000
TRINITY_DN12977_c2_g1	4.060	2.100	0.887	1.271	2.007	0.434	1.909	0.000	2.094	0.000
TRINITY_DN12977_c4_g1	0.000	0.000	0.000	0.000	0.000	0.000	0.000	0.000	0.490	0.000
TRINITY_DN1297801_c0_g1	0.000	0.000	0.000	0.000	0.000	0.000	0.000	0.000	0.000	0.000
TRINITY_DN1297804_c0_g1	0.000	0.000	0.000	0.507	1.060	0.000	0.000	0.000	0.000	0.000
TRINITY_DN1297805_c0_g1	0.000	0.000	0.000	0.000	0.000	0.000	0.000	0.000	0.000	0.000
TRINITY_DN1297806_c0_g1	0.000	0.000	0.000	0.000	0.268	0.000	0.000	0.981	0.000	0.000
TRINITY_DN1297808_c0_g1	0.000	0.000	0.000	0.000	0.000	1.808	0.000	0.000	0.000	0.000
TRINITY_DN1297809_c0_g1	0.000	0.000	0.000	0.000	0.000	0.000	0.000	0.000	0.000	0.000
TRINITY_DN129780_c0_g1	0.000	0.000	0.323	0.000	0.000	0.000	0.000	0.000	0.000	0.000
TRINITY_DN129780_c1_g1	0.000	0.000	0.000	0.000	0.000	1.661	0.000	0.000	0.000	0.000
TRINITY_DN1297811_c0_g1	0.000	0.000	0.000	0.417	0.000	0.000	0.000	0.000	0.000	0.000
TRINITY_DN1297814_c0_g1	0.000	0.000	0.000	0.000	0.000	0.000	0.000	0.000	0.000	0.000
TRINITY_DN1297815_c0_g1	0.000	0.000	0.000	0.000	0.000	0.000	0.000	0.000	0.000	0.000
TRINITY_DN1297816_c0_g1	0.000	0.000	0.000	0.000	0.377	0.000	0.000	0.000	0.000	3.741
TRINITY_DN1297819_c0_g1	0.000	0.000	0.000	0.000	0.000	0.000	0.000	0.000	0.000	0.000
TRINITY_DN129781_c0_g1	0.000	0.000	0.000	0.000	0.000	0.000	2.073	0.000	0.126	4.265
TRINITY_DN1297821_c0_g1	0.000	0.000	0.000	0.000	0.000	2.511	0.000	0.000	0.000	0.000
TRINITY_DN1297822_c0_g1	0.000	0.000	0.000	0.000	0.000	2.074	0.000	0.000	0.000	0.000
TRINITY_DN129782_c0_g1	0.000	0.901	0.000	0.000	0.326	0.000	0.000	0.000	0.000	0.000
TRINITY_DN1297830_c0_g1	0.000	4.047	0.000	0.000	0.000	4.058	2.316	0.000	0.287	0.000
TRINITY_DN1297831_c0_g1	0.000	0.000	0.000	0.000	0.000	0.000	0.000	0.000	0.000	0.000
TRINITY_DN1297833_c0_g1	0.000	0.000	0.000	0.000	0.000	0.000	0.000	0.000	0.000	0.000
TRINITY_DN1297837_c0_g1	0.000	1.670	5.414	1.163	3.045	0.000	0.000	0.000	3.907	0.000
TRINITY_DN1297838_c0_g1	0.000	0.000	3.714	0.000	0.000	0.000	0.000	0.000	0.606	0.000
TRINITY_DN129783_c3_g1	0.000	0.000	0.000	0.000	0.000	0.000	0.000	0.000	0.000	0.000
TRINITY_DN1297840_c0_g1	0.000	0.000	0.000	0.000	0.000	0.000	0.000	0.000	0.162	0.000
TRINITY_DN1297843_c0_g1	0.000	0.000	0.000	0.000	0.000	0.000	0.000	0.000	0.318	0.000
TRINITY_DN1297844_c0_g1	0.000	0.000	0.000	0.000	0.000	0.000	0.000	0.000	0.000	0.000
TRINITY_DN1297847_c0_g1	0.000	0.000	0.000	0.000	0.576	0.000	0.000	0.000	0.000	0.000
TRINITY_DN1297848_c0_g1	0.000	0.000	0.000	0.000	0.000	0.000	0.000	0.000	0.000	0.000
TRINITY_DN1297849_c0_g1	0.000	0.000	0.000	0.000	0.000	0.000	0.000	0.000	0.396	0.000
TRINITY_DN1297852_c0_g1	0.000	0.000	0.000	0.000	0.000	0.000	0.000	0.000	0.000	0.000
TRINITY_DN1297853_c0_g1	0.000	1.832	0.000	0.000	0.000	1.834	0.000	0.000	0.390	0.000
TRINITY_DN1297855_c0_g1	0.000	0.000	0.000	0.000	0.808	0.000	0.000	0.000	0.000	0.000
TRINITY_DN1297856_c0_g1	0.000	0.000	0.000	0.000	0.000	0.000	0.000	0.000	0.000	0.000
TRINITY_DN1297858_c0_g1	0.000	0.000	0.000	0.000	0.000	0.000	0.000	0.000	0.000	0.000
TRINITY_DN129785_c0_g1	0.000	0.000	5.158	0.000	1.674	2.287	0.000	0.000	0.000	0.000
TRINITY_DN129785_c0_g2	0.000	0.000	0.000	0.822	0.000	0.000	0.000	0.000	0.501	0.000
TRINITY_DN129785_c0_g3	0.000	0.000	0.000	0.000	0.000	0.000	0.000	0.000	0.000	0.000
TRINITY_DN129785_c3_g1	0.000	0.000	0.896	0.000	0.000	0.000	0.000	0.000	1.459	0.000
TRINITY_DN1297861_c0_g1	0.000	0.000	0.000	0.486	0.507	0.000	0.000	0.000	0.000	0.000
TRINITY_DN1297862_c0_g1	0.000	0.937	0.000	0.000	0.000	0.000	0.000	0.000	0.000	0.000
TRINITY_DN1297866_c0_g1	0.000	0.000	0.000	0.000	0.000	0.000	0.000	0.000	0.000	0.000
TRINITY_DN1297867_c0_g1	0.000	0.000	0.000	0.000	0.000	0.000	0.000	0.000	0.000	0.000
TRINITY_DN1297868_c0_g1	0.000	0.000	0.000	1.199	0.000	0.000	0.000	0.000	0.000	0.000
TRINITY_DN1297870_c0_g1	0.000	0.000	0.000	0.000	0.000	0.000	0.000	0.000	0.000	0.000
TRINITY_DN1297873_c0_g1	0.000	4.667	0.000	0.000	0.000	0.000	0.000	0.000	0.000	0.000
TRINITY_DN1297874_c0_g1	0.000	0.000	0.000	0.000	1.507	0.000	0.000	0.000	0.000	0.000
TRINITY_DN1297875_c0_g1	0.000	0.000	0.000	0.000	0.000	3.642	0.000	0.000	0.000	0.000
TRINITY_DN1297876_c0_g1	0.000	0.000	0.000	0.000	0.000	0.000	0.000	0.000	0.000	0.000
TRINITY_DN129787_c0_g1	0.000	0.000	0.000	0.000	0.000	0.000	0.000	0.408	0.259	0.000
TRINITY_DN129787_c0_g2	0.000	0.000	0.000	0.000	0.000	0.000	0.000	0.000	0.243	0.000
TRINITY_DN1297880_c0_g1	0.000	0.000	0.000	0.000	0.000	0.000	0.000	0.000	0.000	0.000
TRINITY_DN1297881_c0_g1	0.000	0.000	0.000	1.131	0.591	0.000	0.000	2.171	0.346	0.000
TRINITY_DN1297882_c0_g1	0.000	0.000	0.000	0.000	0.000	0.000	0.000	0.000	0.000	0.000
TRINITY_DN1297883_c0_g1	0.000	0.000	0.000	0.000	0.000	0.000	0.000	0.000	0.522	0.000
TRINITY_DN1297885_c0_g1	0.000	0.000	0.000	0.000	0.000	0.000	0.000	0.000	0.000	0.000
TRINITY_DN1297886_c0_g1	0.000	0.000	0.000	0.000	0.000	0.000	0.000	0.000	0.000	0.000
TRINITY_DN1297889_c0_g1	0.000	0.000	0.000	0.000	0.000	0.000	0.000	0.000	0.628	0.000
TRINITY_DN129788_c0_g1	0.000	0.000	0.000	0.000	0.000	0.000	0.000	0.000	0.000	0.000
TRINITY_DN129788_c0_g2	0.000	0.000	0.000	0.697	0.000	0.000	0.000	0.000	0.000	0.000
TRINITY_DN1297893_c0_g1	0.000	0.000	0.000	0.000	0.000	0.000	0.000	0.000	0.147	7.129
TRINITY_DN1297895_c0_g1	0.000	0.000	0.848	0.000	0.472	0.000	0.000	0.000	0.000	0.000
TRINITY_DN1297896_c0_g1	0.000	0.000	0.000	0.000	0.000	0.000	2.604	0.000	0.322	0.000
TRINITY_DN1297897_c0_g1	0.000	0.000	0.000	0.200	0.000	0.563	0.000	0.000	0.000	0.000
TRINITY_DN1297898_c0_g1	0.000	0.000	0.000	0.000	0.000	0.000	0.000	0.000	0.000	0.000
TRINITY_DN1297899_c0_g1	0.000	1.414	0.922	0.000	1.541	0.000	0.000	0.000	0.602	0.000
TRINITY_DN129789_c0_g1	0.000	1.551	1.228	4.557	0.000	0.000	0.000	0.000	0.000	0.000
TRINITY_DN129789_c2_g1	0.000	0.000	0.000	0.985	0.000	0.000	0.000	0.000	1.052	8.760
TRINITY_DN12978_c0_g1	17.148	33.366	46.944	23.759	44.944	46.904	46.095	41.867	28.390	24.417
TRINITY_DN12978_c0_g3	40.295	0.000	1.598	2.570	0.902	0.000	4.210	3.337	8.581	8.760
TRINITY_DN12978_c0_g4	0.000	0.000	0.000	0.000	0.000	0.000	0.000	0.000	0.000	0.000
TRINITY_DN12978_c4_g1	0.000	0.000	0.000	0.000	0.000	0.000	4.270	0.000	0.000	0.000
TRINITY_DN1297903_c0_g1	0.000	0.000	0.000	0.000	0.000	0.000	0.000	0.000	0.000	0.000
TRINITY_DN1297906_c0_g1	0.000	0.000	0.000	0.000	0.000	0.771	1.337	0.000	0.000	2.768
TRINITY_DN1297907_c0_g1	0.000	0.000	0.000	0.000	1.325	0.000	3.109	0.000	0.000	0.000
TRINITY_DN129790_c0_g1	0.000	0.000	1.626	0.000	0.000	0.000	0.000	0.000	1.073	0.000
TRINITY_DN1297913_c0_g1	0.000	0.000	0.000	0.000	0.000	0.000	0.000	0.000	0.000	0.000
TRINITY_DN1297915_c0_g1	0.000	0.000	0.000	0.000	0.000	0.000	0.000	0.000	0.000	0.000
TRINITY_DN1297917_c0_g1	0.000	0.000	0.000	0.000	0.000	0.000	0.000	0.000	0.000	0.000
TRINITY_DN1297918_c0_g1	0.000	0.000	0.000	0.000	0.000	0.000	1.584	0.000	0.388	0.000
TRINITY_DN1297919_c0_g1	0.000	0.000	0.000	0.000	0.000	0.000	0.000	0.000	0.000	0.000
TRINITY_DN1297920_c0_g1	0.000	0.000	0.000	0.000	0.000	0.000	0.000	0.000	0.000	0.000
TRINITY_DN1297921_c0_g1	0.000	0.000	0.000	0.000	0.000	0.000	0.000	0.000	0.000	0.000
TRINITY_DN1297922_c0_g1	0.000	0.000	0.000	0.000	0.000	0.000	0.000	0.000	0.000	0.000
TRINITY_DN1297924_c0_g1	0.000	0.000	0.000	0.000	0.000	0.000	0.000	0.000	0.000	0.000
TRINITY_DN1297925_c0_g1	0.000	0.000	0.000	0.000	0.000	1.734	0.000	0.000	0.000	0.000
TRINITY_DN1297928_c0_g1	0.000	0.000	0.000	0.000	0.000	0.000	0.000	0.000	0.000	0.000
TRINITY_DN1297929_c0_g1	0.000	0.000	0.000	0.000	0.000	0.000	0.000	0.000	0.000	0.000
TRINITY_DN129792_c0_g1	0.000	0.000	0.000	0.000	0.000	0.000	0.000	0.000	0.208	0.000
TRINITY_DN1297930_c0_g1	0.000	3.773	0.000	0.000	0.000	0.000	0.000	0.000	0.000	0.000
TRINITY_DN1297931_c0_g1	0.000	0.000	0.000	0.000	0.000	0.000	0.000	0.000	0.000	0.000
TRINITY_DN1297934_c0_g1	0.000	0.000	0.000	0.000	0.000	0.000	4.557	0.000	1.144	0.000
TRINITY_DN1297937_c0_g1	0.000	0.000	0.000	0.000	0.000	0.000	0.000	0.000	0.000	0.000
TRINITY_DN1297939_c0_g1	0.000	0.000	0.000	0.000	0.000	0.000	0.000	0.000	0.000	0.000
TRINITY_DN129793_c0_g1	0.000	1.665	0.000	0.000	0.301	0.851	0.000	0.000	0.000	0.000
TRINITY_DN129793_c0_g2	0.000	0.000	0.000	0.872	0.000	0.000	0.000	0.000	0.000	0.000
TRINITY_DN129793_c1_g1	0.000	0.000	0.000	0.000	0.000	0.000	0.000	0.000	0.000	0.000
TRINITY_DN1297940_c0_g1	0.000	0.000	0.000	0.000	0.000	0.000	0.000	0.000	0.000	0.000
TRINITY_DN1297944_c0_g1	0.000	0.000	0.000	0.000	0.000	0.000	0.000	0.000	0.000	0.000
TRINITY_DN1297945_c0_g1	0.000	0.000	2.319	0.000	0.000	0.000	0.000	0.000	0.000	0.000
TRINITY_DN1297946_c0_g1	0.000	0.000	0.000	0.000	0.000	0.000	0.000	0.000	0.000	0.000
TRINITY_DN1297948_c0_g1	0.000	0.000	0.000	0.000	0.000	0.000	0.000	0.000	0.000	0.000
TRINITY_DN1297949_c0_g1	0.000	0.000	0.000	0.000	0.000	0.000	0.000	0.000	0.000	3.741
TRINITY_DN129794_c0_g1	0.000	0.000	0.000	0.000	0.707	0.000	0.000	0.000	0.000	0.000
TRINITY_DN129794_c2_g1	0.000	0.000	0.000	0.000	0.000	0.000	0.000	0.000	0.000	0.000
TRINITY_DN1297951_c0_g1	0.000	0.000	0.000	0.000	0.000	0.000	0.000	0.000	0.000	0.000
TRINITY_DN1297952_c0_g1	0.000	0.000	0.000	0.000	0.000	0.000	0.000	0.000	0.000	0.000
TRINITY_DN1297953_c0_g1	0.000	0.000	0.000	0.000	0.000	0.000	0.000	0.000	0.000	0.000
TRINITY_DN1297954_c0_g1	0.000	0.000	0.000	0.000	0.000	0.000	0.000	0.000	0.000	0.000
TRINITY_DN1297955_c0_g1	0.000	0.000	0.000	0.000	0.000	3.509	0.000	0.000	0.747	0.000
TRINITY_DN1297958_c0_g1	0.000	1.986	0.000	0.692	0.000	0.000	0.000	0.000	0.000	0.000
TRINITY_DN129795_c0_g1	0.000	0.000	0.000	0.000	0.000	0.000	0.000	0.000	0.000	0.000
TRINITY_DN129795_c1_g1	0.000	0.000	0.366	0.198	0.000	0.000	0.000	0.000	0.119	0.000
TRINITY_DN1297960_c0_g1	0.000	0.000	0.000	0.000	0.000	0.000	0.000	0.000	0.000	0.000
TRINITY_DN1297961_c0_g1	0.000	0.000	0.000	0.000	0.000	0.000	0.000	0.000	0.000	0.000
TRINITY_DN1297965_c0_g1	0.000	0.000	0.000	0.000	0.000	0.000	0.000	0.000	0.000	0.000
TRINITY_DN1297966_c0_g1	0.000	0.000	0.272	0.148	0.303	0.415	1.466	0.561	0.269	0.000
TRINITY_DN1297969_c0_g1	0.000	0.000	0.000	0.000	0.919	0.000	0.000	0.000	0.000	0.000
TRINITY_DN129796_c0_g2	0.000	0.000	0.000	0.849	0.000	0.000	0.000	0.000	0.429	0.000
TRINITY_DN129796_c0_g3	0.000	1.725	0.000	0.000	0.000	0.000	0.000	0.000	0.000	0.000
TRINITY_DN129796_c0_g4	0.000	0.000	0.000	0.000	1.569	0.000	0.000	1.916	0.613	0.000
TRINITY_DN129796_c1_g1	0.000	1.165	0.000	0.407	1.234	0.000	0.000	0.000	0.058	0.000
TRINITY_DN1297971_c0_g1	0.000	0.000	0.000	0.000	0.837	0.000	0.000	0.000	0.000	0.000
TRINITY_DN1297973_c0_g1	0.000	0.000	0.000	0.000	0.000	0.000	0.000	0.000	0.355	0.000
TRINITY_DN1297978_c0_g1	0.000	0.000	0.000	0.286	0.000	0.000	0.000	0.000	0.000	0.000
TRINITY_DN129797_c0_g1	0.000	0.000	3.337	0.000	0.000	0.000	0.000	0.000	0.000	0.000
TRINITY_DN129797_c1_g1	0.000	0.000	1.285	0.000	0.000	0.000	6.776	0.000	0.000	0.000
TRINITY_DN129797_c4_g1	0.000	0.000	4.215	0.000	0.000	2.168	3.697	2.914	0.000	0.000
TRINITY_DN1297980_c0_g1	0.000	0.000	0.000	0.000	0.000	0.000	0.000	0.000	0.000	0.000
TRINITY_DN1297981_c0_g1	0.000	0.000	0.000	0.000	0.000	0.000	0.000	0.000	0.000	0.000
TRINITY_DN1297984_c0_g1	0.000	1.713	0.000	0.599	0.626	0.000	0.000	2.295	0.000	0.000
TRINITY_DN1297987_c0_g1	0.000	0.000	0.000	0.000	0.000	0.000	0.000	0.000	0.000	0.000
TRINITY_DN1297988_c0_g1	0.000	0.000	0.000	0.000	0.000	0.000	0.000	0.000	0.000	0.000
TRINITY_DN1297989_c0_g1	0.000	1.470	0.000	0.000	0.000	0.000	0.000	0.000	0.000	0.000
TRINITY_DN1297991_c0_g1	0.000	0.000	0.000	0.000	0.000	0.000	0.000	0.000	0.000	0.000
TRINITY_DN1297992_c0_g1	0.000	0.000	0.000	0.000	0.000	0.000	0.000	0.000	0.000	0.000
TRINITY_DN1297993_c0_g1	0.000	0.000	0.000	0.170	0.000	0.000	0.838	0.000	0.000	0.000
TRINITY_DN1297995_c0_g1	0.000	0.000	0.000	0.000	0.000	0.000	0.000	0.000	0.000	0.000
TRINITY_DN1297996_c0_g1	0.000	0.000	3.398	0.000	0.000	0.000	0.000	0.000	1.686	0.000
TRINITY_DN1297998_c0_g1	0.000	0.000	0.000	0.000	0.000	0.000	0.000	0.000	0.000	0.000
TRINITY_DN129799_c0_g1	0.000	0.000	0.000	0.000	0.000	0.000	0.000	0.000	0.000	0.000
TRINITY_DN129799_c0_g2	0.000	0.000	0.000	0.000	0.000	0.000	0.000	0.000	0.000	0.000
TRINITY_DN129799_c0_g3	0.000	0.000	0.000	0.000	0.000	0.000	0.000	0.000	0.000	0.000
TRINITY_DN12979_c0_g1	0.000	0.736	1.659	1.385	1.176	2.040	3.605	2.463	2.602	1.412
TRINITY_DN12979_c0_g2	8.998	7.436	10.432	5.395	10.198	8.820	5.060	5.667	4.822	3.206
TRINITY_DN12979_c2_g1	0.000	0.000	0.000	1.395	2.919	0.000	0.000	0.000	0.000	0.000
TRINITY_DN12979_c3_g1	0.000	0.930	0.000	0.330	0.000	0.926	0.000	0.623	1.294	0.000
TRINITY_DN12979_c6_g1	0.000	0.000	0.000	0.000	0.000	0.000	0.000	0.000	0.000	0.000
TRINITY_DN12979_c8_g1	0.000	0.000	0.000	0.000	0.000	0.000	0.000	0.000	0.287	0.000
TRINITY_DN12979_c9_g1	0.000	0.000	0.000	0.000	0.000	0.000	0.000	0.000	0.000	0.000
TRINITY_DN1297_c0_g1	10.661	23.604	20.212	24.645	30.597	23.064	31.349	32.794	33.906	35.295
TRINITY_DN1297_c0_g2	8.126	10.519	14.220	7.927	15.262	12.648	12.544	13.991	10.305	6.826
TRINITY_DN1297_c1_g2	0.000	0.000	0.000	0.071	0.305	0.356	0.000	0.000	0.008	0.650
TRINITY_DN1297_c2_g1	0.000	0.000	0.000	0.000	0.000	0.000	0.000	0.000	0.000	0.000
TRINITY_DN1297_c3_g2	0.000	0.487	1.109	0.260	0.089	0.481	0.857	0.334	0.264	0.000
TRINITY_DN1297_c4_g1	0.000	0.000	0.264	0.000	0.000	0.000	0.000	0.545	0.000	0.000
TRINITY_DN1298003_c0_g1	0.000	0.000	0.000	0.000	0.000	2.843	2.434	0.000	0.000	0.000
TRINITY_DN1298004_c0_g1	0.000	0.000	0.000	0.000	0.000	0.000	3.066	0.000	0.000	0.000
TRINITY_DN1298005_c0_g1	0.000	2.175	0.000	0.256	0.000	0.000	0.000	0.000	0.154	0.000
TRINITY_DN1298009_c0_g1	0.000	0.000	0.000	0.000	0.000	0.000	0.000	0.000	0.000	0.000
TRINITY_DN129800_c1_g1	0.000	0.000	0.000	0.000	0.000	0.000	0.000	0.000	0.000	0.000
TRINITY_DN129800_c2_g1	0.000	0.000	0.000	0.000	0.000	0.000	0.000	0.000	0.384	0.000
TRINITY_DN129800_c3_g1	0.000	0.000	0.000	0.000	0.000	2.467	0.000	3.337	0.000	0.000
TRINITY_DN129800_c4_g1	0.000	0.000	0.000	0.000	0.000	0.000	0.000	0.000	0.000	0.000
TRINITY_DN129800_c5_g3	0.000	0.000	0.000	0.930	0.000	0.000	0.000	0.000	0.572	0.000
TRINITY_DN129800_c8_g1	0.000	0.000	0.000	0.000	0.000	0.000	0.000	0.000	0.000	0.000
TRINITY_DN1298010_c0_g1	0.000	0.000	0.000	0.000	0.000	0.000	0.000	0.000	0.000	0.000
TRINITY_DN1298012_c0_g1	0.000	1.250	0.000	0.000	0.000	0.000	0.000	1.657	0.000	0.000
TRINITY_DN1298013_c0_g1	0.000	0.000	0.000	0.000	0.000	0.000	0.000	0.000	0.573	0.000
TRINITY_DN1298015_c0_g1	0.000	0.000	0.000	0.000	0.000	0.000	0.000	0.000	0.000	0.000
TRINITY_DN1298016_c0_g1	0.000	0.000	0.000	0.774	0.815	0.000	0.000	0.000	0.000	0.000
TRINITY_DN1298017_c0_g1	0.000	0.000	0.000	0.000	0.000	0.000	0.000	0.000	0.000	0.000
TRINITY_DN129801_c0_g1	0.000	0.000	0.000	0.000	0.000	0.000	0.000	0.000	0.000	0.000
TRINITY_DN1298020_c0_g1	0.000	0.000	0.000	0.000	0.000	0.000	0.000	0.000	0.000	0.000
TRINITY_DN1298022_c0_g1	0.000	0.000	0.000	0.000	0.000	0.000	0.000	0.000	0.000	0.000
TRINITY_DN1298024_c0_g1	0.000	0.000	0.000	0.000	0.000	0.000	0.000	0.000	0.000	0.000
TRINITY_DN1298025_c0_g1	0.000	0.000	4.316	0.000	0.000	0.000	3.782	0.000	0.000	0.000
TRINITY_DN1298029_c0_g1	0.000	0.000	0.000	0.000	0.000	0.000	0.000	0.000	0.000	0.000
TRINITY_DN129802_c0_g1	0.000	0.000	0.000	0.000	0.547	2.613	0.000	0.000	0.490	0.000
TRINITY_DN129802_c0_g2	0.000	4.988	4.878	0.872	0.000	0.000	0.000	0.000	1.073	0.000
TRINITY_DN129802_c1_g1	0.000	1.573	0.000	0.977	0.284	1.100	0.000	0.000	0.299	0.000
TRINITY_DN129802_c1_g2	0.000	0.000	0.000	0.000	0.000	0.000	0.000	0.000	0.000	0.000
TRINITY_DN129802_c3_g1	0.000	0.000	0.000	0.000	0.000	0.000	0.000	0.000	0.000	0.000
TRINITY_DN129802_c4_g1	0.000	0.000	0.000	0.000	0.639	0.000	0.000	0.000	0.000	0.000
TRINITY_DN1298031_c0_g1	0.000	0.000	0.000	0.000	0.000	0.000	0.000	0.000	0.000	0.000
TRINITY_DN1298034_c0_g1	0.000	0.000	0.000	0.703	0.736	0.000	0.000	0.000	0.000	0.000
TRINITY_DN1298035_c0_g1	0.000	0.000	0.000	0.921	0.480	0.000	0.000	0.000	0.564	0.000
TRINITY_DN1298037_c0_g1	0.000	0.000	0.000	0.000	0.000	0.000	0.000	0.000	0.000	0.000
TRINITY_DN1298039_c0_g1	0.000	0.000	0.000	0.754	0.000	0.000	0.000	0.000	0.000	0.000
TRINITY_DN129803_c0_g1	0.000	0.000	0.000	0.000	0.000	0.000	2.559	0.000	0.000	0.000
TRINITY_DN1298042_c0_g1	0.000	0.000	0.000	0.000	0.000	0.855	0.000	0.000	0.000	0.000
TRINITY_DN1298044_c0_g1	0.000	0.000	0.000	0.000	0.424	0.000	0.000	0.000	0.498	0.000
TRINITY_DN1298046_c0_g1	0.000	0.000	0.000	0.000	0.000	0.000	0.000	0.000	0.000	0.000
TRINITY_DN129804_c0_g1	0.000	0.000	0.655	0.179	0.092	0.000	0.000	0.000	0.000	0.000
TRINITY_DN129804_c10_g1	0.000	0.000	0.000	0.000	0.000	0.000	0.000	0.000	0.000	0.000
TRINITY_DN129804_c11_g1	0.000	0.000	0.000	0.000	0.000	0.000	0.000	0.000	0.000	0.000
TRINITY_DN129804_c1_g1	0.000	0.000	0.376	0.000	0.208	0.000	0.000	0.000	0.000	0.000
TRINITY_DN129804_c1_g2	0.000	0.000	0.000	0.000	0.000	0.000	3.286	0.000	0.000	0.000
TRINITY_DN129804_c2_g1	0.000	0.000	0.000	0.000	0.912	0.000	0.000	0.000	0.000	0.000
TRINITY_DN129804_c2_g2	0.000	0.000	0.000	0.000	0.442	0.000	0.000	0.000	0.000	0.000
TRINITY_DN129804_c4_g1	0.000	0.000	0.000	0.000	0.000	0.000	0.000	0.000	0.341	0.000
TRINITY_DN129804_c7_g1	0.000	0.000	0.000	0.481	0.983	0.000	0.000	0.000	0.435	0.000
TRINITY_DN129804_c8_g1	0.000	0.000	0.000	0.703	0.736	0.000	3.439	0.000	0.000	0.000
TRINITY_DN129804_c9_g1	0.000	0.000	0.000	0.000	0.478	0.000	0.000	0.000	0.000	0.000
TRINITY_DN1298050_c0_g1	0.000	0.000	0.000	0.000	0.000	0.000	0.000	0.000	0.000	0.000
TRINITY_DN1298051_c0_g1	0.000	0.000	0.000	0.000	0.000	0.000	0.000	0.000	0.000	0.000
TRINITY_DN1298055_c0_g1	0.000	0.000	0.000	0.000	0.973	0.000	0.000	0.000	0.000	0.000
TRINITY_DN1298058_c0_g1	0.000	0.000	0.000	0.000	0.000	0.000	0.000	0.000	0.656	0.000
TRINITY_DN129805_c0_g1	1.044	1.355	2.021	2.054	2.237	2.631	4.219	1.739	1.526	2.847
TRINITY_DN129805_c0_g2	0.000	0.585	0.000	0.415	0.000	1.058	0.000	0.000	0.250	0.000
TRINITY_DN129805_c1_g1	0.000	0.000	0.000	0.000	0.000	0.000	0.000	0.000	0.000	0.000
TRINITY_DN1298060_c0_g1	0.000	0.000	0.000	0.000	0.000	0.000	0.000	0.000	0.000	0.000
TRINITY_DN1298062_c0_g1	0.000	0.000	0.000	0.000	0.000	0.000	0.000	0.000	0.000	0.000
TRINITY_DN1298064_c0_g1	0.000	0.000	0.000	0.000	0.000	0.000	0.000	0.000	0.000	0.000
TRINITY_DN129806_c0_g1	0.000	2.266	0.000	0.000	0.000	1.896	0.000	0.000	0.723	0.000
TRINITY_DN129806_c0_g2	0.000	0.000	0.000	0.000	0.000	0.000	0.000	1.973	0.316	0.000
TRINITY_DN129806_c0_g3	0.000	0.000	0.000	0.000	0.000	0.000	0.000	0.000	1.265	0.000
TRINITY_DN129806_c0_g4	0.000	0.000	0.000	0.000	0.000	0.000	0.000	0.000	0.000	0.000
TRINITY_DN1298070_c0_g1	0.000	0.000	0.000	0.000	0.000	0.000	0.000	0.000	0.000	0.000
TRINITY_DN1298072_c0_g1	0.000	0.000	0.000	0.000	0.000	0.000	0.000	0.000	0.000	0.000
TRINITY_DN1298075_c0_g1	0.000	0.000	0.000	0.000	0.000	0.000	0.000	0.000	0.000	0.000
TRINITY_DN1298078_c0_g1	0.000	0.000	3.767	0.000	0.000	0.000	0.000	0.000	0.000	0.000
TRINITY_DN1298079_c0_g1	0.000	0.000	0.000	0.000	0.000	0.000	0.000	0.000	0.000	0.000
TRINITY_DN129807_c0_g1	0.000	0.000	0.000	0.000	0.000	0.000	0.000	0.000	0.000	0.000
TRINITY_DN129807_c1_g1	0.000	0.000	0.492	0.000	0.271	1.505	0.000	0.000	0.159	0.000
TRINITY_DN129807_c2_g1	0.000	0.000	0.000	0.000	0.000	0.000	0.000	0.000	0.000	0.000
TRINITY_DN129807_c3_g1	0.000	1.856	0.000	0.000	1.006	0.000	0.000	0.000	1.019	0.000
TRINITY_DN129807_c5_g1	0.000	0.000	0.000	0.000	0.000	0.624	0.000	0.000	0.000	0.000
TRINITY_DN129807_c7_g1	0.000	0.000	0.000	0.000	0.000	0.000	0.000	0.000	0.000	0.000
TRINITY_DN1298080_c0_g1	0.000	0.000	1.655	0.000	0.000	0.000	0.000	0.000	0.000	0.000
TRINITY_DN1298081_c0_g1	0.000	0.000	0.000	0.938	0.000	0.000	0.000	0.000	1.155	0.000
TRINITY_DN1298082_c0_g1	0.000	0.000	0.000	0.000	0.000	0.000	0.000	0.000	0.000	0.000
TRINITY_DN1298083_c0_g1	0.000	0.000	0.000	1.492	1.040	0.000	0.000	0.000	0.000	0.000
TRINITY_DN1298087_c0_g1	0.000	0.000	0.000	0.000	0.000	0.000	0.000	0.000	0.000	0.000
TRINITY_DN1298089_c0_g1	0.000	0.000	0.000	0.612	0.000	0.000	0.000	0.000	0.000	0.000
TRINITY_DN1298090_c0_g1	0.000	0.000	0.000	0.748	0.000	0.000	0.000	0.000	0.000	0.000
TRINITY_DN1298094_c0_g1	0.000	0.000	0.000	0.000	0.000	0.000	0.000	0.000	0.000	0.000
TRINITY_DN1298095_c0_g1	0.000	0.000	0.000	0.000	0.902	0.000	0.000	0.000	0.526	0.000
TRINITY_DN1298096_c0_g1	0.000	0.000	0.000	0.000	0.000	0.000	0.000	0.000	0.000	0.000
TRINITY_DN1298098_c0_g1	0.000	0.000	0.000	0.000	0.000	0.000	0.000	0.000	0.000	0.000
TRINITY_DN1298099_c0_g1	0.000	0.000	0.000	0.000	0.000	0.000	0.000	0.000	0.444	0.000
TRINITY_DN129809_c0_g1	0.000	0.000	0.000	0.000	0.000	0.000	0.000	0.000	0.000	0.000
TRINITY_DN129809_c1_g1	5.309	0.604	1.228	1.012	2.208	1.888	3.248	1.234	3.033	0.000
TRINITY_DN129809_c1_g2	0.000	0.384	0.641	0.420	0.982	1.702	2.706	1.821	0.751	4.922
TRINITY_DN129809_c1_g3	0.000	0.000	0.000	0.000	0.000	0.000	0.000	0.000	0.000	0.000
TRINITY_DN12980_c0_g1	0.000	0.947	0.000	0.000	0.000	0.000	0.555	0.000	0.068	0.000
TRINITY_DN12980_c0_g2	0.000	0.000	0.000	4.487	4.015	0.000	5.343	2.724	0.842	1.221
TRINITY_DN12980_c0_g3	0.000	0.000	0.000	0.000	0.000	0.000	0.000	0.000	0.000	0.000
TRINITY_DN12980_c0_g4	0.000	0.000	0.000	0.000	0.184	0.000	0.000	0.000	0.000	0.000
TRINITY_DN12980_c1_g1	5.184	4.000	7.166	0.000	2.650	3.632	0.000	0.004	1.018	0.000
TRINITY_DN12980_c3_g1	0.000	4.263	0.000	0.000	0.000	0.000	0.000	0.000	0.000	0.000
TRINITY_DN12980_c4_g1	0.000	0.000	0.000	0.000	0.000	0.000	0.000	0.000	0.000	0.000
TRINITY_DN1298102_c0_g1	0.000	0.000	0.000	0.000	0.000	0.000	0.000	0.000	0.000	0.000
TRINITY_DN1298104_c0_g1	0.000	0.000	0.000	0.000	0.000	0.000	0.000	0.000	0.000	0.000
TRINITY_DN1298106_c0_g1	0.000	0.000	0.000	0.466	0.000	0.000	0.000	0.000	0.000	0.000
TRINITY_DN1298107_c0_g1	0.000	0.000	0.000	0.000	0.000	0.000	0.000	0.000	0.000	0.000
TRINITY_DN1298108_c0_g1	0.000	0.000	0.000	0.000	0.310	0.000	0.000	0.000	0.669	0.000
TRINITY_DN129810_c0_g1	0.000	0.000	0.000	0.000	0.000	0.000	0.000	0.000	0.000	0.000
TRINITY_DN129810_c1_g1	0.000	0.000	0.000	0.000	0.000	0.000	0.000	0.000	0.000	0.000
TRINITY_DN129810_c1_g2	0.000	0.000	0.000	0.000	0.000	0.000	0.000	0.000	0.000	0.000
TRINITY_DN1298110_c0_g1	0.000	0.000	0.000	0.000	0.000	0.000	0.000	0.000	0.000	0.000
TRINITY_DN1298112_c0_g1	0.000	0.000	0.000	0.000	0.000	0.000	0.000	0.000	0.000	0.000
TRINITY_DN1298115_c0_g1	0.000	0.000	0.000	0.000	0.000	0.000	0.000	0.000	0.000	0.000
TRINITY_DN1298116_c0_g1	0.000	0.472	0.617	0.008	0.342	0.000	0.000	0.000	0.000	0.000
TRINITY_DN1298118_c0_g1	0.000	1.946	0.000	0.000	0.000	0.000	0.000	0.000	0.414	0.000
TRINITY_DN129811_c0_g1	0.000	0.000	2.877	0.000	0.000	0.000	0.000	0.000	0.000	0.000
TRINITY_DN129811_c0_g2	0.000	0.000	1.458	0.262	0.000	0.000	0.000	0.000	0.000	0.000
TRINITY_DN129811_c0_g4	0.000	0.000	3.087	0.828	0.872	0.000	0.000	0.000	0.000	0.000
TRINITY_DN129811_c1_g1	0.000	0.000	0.000	0.000	0.000	0.000	0.000	0.000	0.000	0.000
TRINITY_DN129811_c3_g1	0.000	0.000	0.000	0.000	0.000	0.000	0.000	0.000	0.998	0.000
TRINITY_DN129811_c4_g1	0.000	0.000	0.000	0.000	0.000	0.000	0.000	0.000	0.000	0.000
TRINITY_DN1298121_c0_g1	0.000	0.000	1.120	1.207	2.523	0.000	0.000	0.000	0.000	0.000
TRINITY_DN1298128_c0_g1	0.000	0.000	0.000	0.000	0.000	0.000	0.000	0.000	0.000	0.000
TRINITY_DN129812_c0_g1	0.000	0.950	0.000	0.772	0.425	0.000	1.816	0.786	1.137	0.000
TRINITY_DN129812_c0_g2	0.000	0.000	0.000	0.000	0.337	0.000	0.000	0.000	0.477	0.000
TRINITY_DN1298132_c0_g1	0.000	0.000	1.453	0.000	0.000	0.000	11.435	3.016	0.000	0.000
TRINITY_DN1298133_c0_g1	0.000	0.000	1.325	0.000	0.000	0.000	0.000	0.000	0.000	0.000
TRINITY_DN1298136_c0_g1	0.000	0.000	0.000	0.000	0.000	0.000	0.000	1.341	0.215	0.000
TRINITY_DN1298138_c0_g1	0.000	0.000	0.000	0.000	0.000	0.000	0.000	0.000	0.000	0.000
TRINITY_DN129813_c1_g1	0.000	0.000	1.381	0.000	1.557	0.000	0.000	0.000	0.853	0.000
TRINITY_DN129813_c1_g2	0.000	0.000	0.000	0.426	0.000	2.381	0.000	0.000	0.000	0.000
TRINITY_DN129813_c1_g3	0.000	0.000	0.000	0.000	0.000	5.909	0.000	5.283	0.458	0.000
TRINITY_DN129813_c2_g1	0.000	0.000	0.000	0.000	0.808	0.000	0.000	0.000	0.469	0.000
TRINITY_DN1298140_c0_g1	0.000	0.000	0.000	0.000	0.000	0.000	0.000	0.000	0.000	0.000
TRINITY_DN1298145_c1_g1	0.000	0.000	0.000	0.808	0.000	0.000	0.000	0.000	1.483	0.000
TRINITY_DN1298146_c0_g1	0.000	0.000	0.000	0.000	0.000	0.000	0.000	2.777	0.000	0.000
TRINITY_DN1298147_c0_g1	0.000	0.000	0.000	0.000	0.000	0.000	0.000	0.000	0.000	0.000
TRINITY_DN129814_c0_g1	0.000	0.000	0.000	0.000	0.000	0.000	0.000	0.000	0.000	0.000
TRINITY_DN129814_c0_g2	0.000	0.000	0.400	0.437	0.224	0.000	0.540	0.418	0.133	1.117
TRINITY_DN1298152_c0_g1	0.000	0.000	0.000	0.000	0.000	0.000	0.000	0.000	0.000	0.000
TRINITY_DN1298153_c0_g1	0.000	0.000	0.000	0.000	0.000	0.000	0.000	0.000	0.000	0.000
TRINITY_DN1298154_c0_g1	0.000	0.000	0.000	0.000	0.000	0.000	0.000	0.000	0.237	0.000
TRINITY_DN1298156_c0_g1	0.000	0.000	0.000	0.000	0.000	0.000	0.000	0.000	0.000	0.000
TRINITY_DN1298157_c0_g1	0.000	0.000	2.060	0.731	0.757	0.000	0.000	0.000	0.222	0.000
TRINITY_DN1298158_c0_g1	0.000	0.000	0.000	0.000	0.000	0.000	0.000	0.000	0.000	0.000
TRINITY_DN1298159_c0_g1	0.000	0.000	0.000	0.000	0.000	0.000	0.000	0.000	0.031	0.000
TRINITY_DN129815_c0_g1	0.000	0.000	0.000	0.000	2.649	1.821	0.000	0.000	0.000	6.478
TRINITY_DN1298162_c0_g1	0.000	0.000	0.000	0.000	0.000	0.000	0.000	3.337	0.000	0.000
TRINITY_DN1298166_c0_g1	0.000	0.000	0.000	0.000	0.000	0.000	0.000	0.000	0.000	0.000
TRINITY_DN1298167_c0_g1	0.000	0.000	0.000	0.000	0.000	0.000	0.000	0.000	0.288	0.000
TRINITY_DN1298170_c0_g1	0.000	0.000	0.000	0.000	0.424	0.000	2.020	0.000	0.249	0.000
TRINITY_DN1298173_c0_g1	0.000	0.000	0.000	0.000	0.000	0.000	0.000	0.000	0.000	0.000
TRINITY_DN1298176_c0_g1	0.000	0.000	0.000	0.000	0.000	2.596	0.000	0.000	0.000	0.000
TRINITY_DN1298177_c0_g1	0.000	0.000	0.000	0.000	0.000	0.000	0.000	0.000	0.000	0.000
TRINITY_DN1298178_c0_g1	0.000	0.000	0.000	0.000	0.000	0.000	0.000	0.000	1.702	0.000
TRINITY_DN129817_c0_g1	0.000	0.000	0.000	0.000	0.000	0.000	0.000	0.000	0.000	0.000
TRINITY_DN129817_c1_g1	0.000	0.000	0.000	0.000	1.923	0.000	0.000	1.402	0.451	0.000
TRINITY_DN129817_c2_g1	0.000	0.000	0.000	0.000	0.000	0.000	0.000	0.000	0.000	0.000
TRINITY_DN129817_c3_g1	0.000	0.000	0.000	0.000	0.000	0.000	0.000	0.000	0.000	0.000
TRINITY_DN129817_c5_g1	0.000	0.000	0.000	0.000	0.000	0.000	0.000	0.000	0.000	0.000
TRINITY_DN1298180_c0_g1	0.000	0.000	1.203	0.000	0.331	0.000	0.000	0.000	0.000	0.000
TRINITY_DN1298183_c0_g1	0.000	0.000	0.000	0.000	0.000	0.453	0.000	0.000	0.195	0.000
TRINITY_DN1298185_c0_g1	0.000	0.000	0.000	0.788	0.000	0.000	0.000	0.000	0.000	0.000
TRINITY_DN1298186_c0_g1	0.000	0.000	0.000	0.000	0.793	0.000	0.000	0.000	0.000	0.000
TRINITY_DN129818_c0_g2	0.000	0.000	0.000	0.000	0.097	0.000	0.000	0.210	0.058	0.558
TRINITY_DN129818_c2_g1	0.000	0.000	0.000	0.000	0.161	0.000	0.000	0.000	0.018	0.000
TRINITY_DN129818_c3_g1	0.000	0.000	0.000	0.248	0.760	0.702	0.000	0.000	0.149	0.000
TRINITY_DN1298192_c0_g1	0.000	0.000	0.698	0.000	0.210	0.000	0.000	0.000	0.000	0.000
TRINITY_DN1298195_c0_g1	0.000	0.000	0.000	0.000	0.000	0.000	0.000	0.000	0.000	0.000
TRINITY_DN1298196_c0_g1	0.000	0.000	0.000	0.000	0.000	0.000	0.000	0.000	0.000	0.000
TRINITY_DN1298199_c0_g1	0.000	0.000	0.000	0.000	0.000	0.000	0.000	0.000	0.000	0.000
TRINITY_DN12981_c0_g1	25.689	47.636	42.424	28.531	38.027	41.502	50.511	45.498	51.967	32.388
TRINITY_DN12981_c0_g3	0.000	2.526	2.998	1.730	2.353	1.599	1.128	0.552	2.303	0.000
TRINITY_DN12981_c13_g1	3.399	3.850	9.974	6.835	4.218	5.874	8.309	5.995	8.859	9.484
TRINITY_DN12981_c14_g1	0.000	0.000	0.000	0.000	0.000	0.000	0.000	0.000	0.000	0.000
TRINITY_DN12981_c15_g1	0.000	1.007	0.690	1.073	0.729	0.000	0.881	0.000	0.215	0.000
TRINITY_DN12981_c1_g1	0.000	0.866	1.822	1.505	2.493	1.807	1.525	1.964	1.372	0.401
TRINITY_DN12981_c2_g2	0.000	2.283	3.629	1.147	3.161	1.732	1.828	0.725	1.134	0.770
TRINITY_DN12981_c3_g1	5.046	7.665	6.639	6.239	10.729	7.311	6.678	8.063	7.271	5.455
TRINITY_DN12981_c4_g1	0.000	0.000	0.000	0.000	0.000	0.000	0.000	0.000	0.000	0.000
TRINITY_DN12981_c5_g1	0.000	0.000	0.000	0.318	0.000	0.445	0.000	0.000	0.287	0.000
TRINITY_DN12981_c6_g2	0.000	4.159	2.747	5.862	7.596	12.668	14.564	6.097	9.679	7.444
TRINITY_DN12981_c8_g1	0.000	0.000	0.434	0.179	0.246	0.000	0.000	0.000	0.147	0.000
TRINITY_DN1298200_c0_g1	0.000	0.000	0.000	0.000	0.000	0.000	0.000	0.000	0.000	0.000
TRINITY_DN1298201_c0_g1	0.000	0.000	0.000	0.000	0.000	0.000	0.000	0.000	0.000	0.000
TRINITY_DN1298204_c0_g1	0.000	0.000	0.000	0.000	0.000	0.000	0.000	0.000	0.000	0.000
TRINITY_DN1298207_c0_g1	0.000	0.000	0.000	0.000	2.337	0.000	0.000	0.000	0.000	0.000
TRINITY_DN129820_c0_g1	0.000	0.000	0.000	0.836	0.000	0.000	0.000	0.000	0.000	0.000
TRINITY_DN129820_c2_g1	0.000	0.000	0.000	0.000	0.000	0.000	0.000	0.000	0.000	0.000
TRINITY_DN129820_c2_g2	0.000	2.046	1.259	0.674	1.387	2.905	0.000	0.000	0.815	0.000
TRINITY_DN129820_c3_g1	0.000	0.000	3.144	0.000	0.000	0.000	0.000	0.000	1.033	0.000
TRINITY_DN129820_c4_g1	0.000	0.000	5.178	0.000	0.000	1.998	0.000	0.000	0.000	0.000
TRINITY_DN129820_c5_g1	0.000	0.000	0.000	0.000	0.000	0.000	0.000	0.000	0.000	0.000
TRINITY_DN129820_c6_g1	0.000	0.000	0.000	0.000	0.000	0.000	0.000	0.000	0.000	0.000
TRINITY_DN129820_c8_g1	0.000	0.000	0.000	0.000	0.965	0.000	0.000	0.000	0.000	0.000
TRINITY_DN1298210_c0_g1	0.000	0.000	0.932	0.000	0.000	0.000	0.000	0.000	0.000	0.000
TRINITY_DN1298212_c0_g1	0.000	0.000	0.000	0.719	0.000	0.000	0.000	0.000	0.441	0.000
TRINITY_DN1298215_c0_g1	0.000	0.000	0.000	0.000	0.000	0.000	0.000	0.000	0.210	0.000
TRINITY_DN1298217_c0_g1	0.000	0.000	0.000	0.272	0.000	0.000	0.000	0.000	0.082	0.000
TRINITY_DN1298219_c0_g1	0.000	0.000	0.000	0.000	0.000	0.758	0.000	0.000	0.321	0.000
TRINITY_DN129821_c0_g1	0.000	0.000	0.000	0.000	0.911	0.000	0.000	0.000	2.005	0.000
TRINITY_DN129821_c2_g1	0.000	0.000	0.000	0.725	1.102	0.000	0.000	0.000	0.000	0.000
TRINITY_DN1298221_c0_g1	0.000	1.365	0.000	0.509	0.000	0.000	0.000	0.000	0.600	0.000
TRINITY_DN1298224_c0_g1	0.000	0.000	0.000	0.000	0.000	0.000	0.000	0.000	0.000	0.000
TRINITY_DN1298225_c0_g1	0.000	0.000	0.000	0.000	0.000	0.000	0.000	0.000	0.000	0.000
TRINITY_DN129822_c0_g1	0.000	0.000	0.000	0.000	0.739	5.137	0.000	0.000	0.000	0.000
TRINITY_DN129822_c0_g2	0.000	0.000	0.000	0.000	1.088	0.000	0.000	0.000	0.636	0.000
TRINITY_DN129822_c0_g3	0.000	0.000	0.000	0.000	0.000	1.937	0.000	0.000	0.000	0.000
TRINITY_DN129822_c1_g1	0.000	0.000	0.000	0.445	0.000	0.000	0.000	0.000	0.000	0.000
TRINITY_DN1298233_c0_g1	0.000	0.000	0.000	0.000	0.000	0.000	0.000	0.000	0.000	0.000
TRINITY_DN1298235_c0_g1	0.000	0.000	0.000	0.000	0.000	0.000	0.000	0.000	0.000	0.000
TRINITY_DN1298240_c0_g1	0.000	0.000	0.000	0.000	0.000	0.000	0.000	0.000	0.000	0.000
TRINITY_DN1298241_c0_g1	0.000	0.000	1.285	0.000	0.000	0.000	0.000	0.000	0.000	0.000
TRINITY_DN1298244_c0_g1	0.000	0.000	0.000	0.408	0.000	0.000	0.000	0.000	0.305	0.000
TRINITY_DN1298245_c0_g1	0.000	0.000	0.000	0.000	0.000	0.000	0.000	0.000	0.000	0.000
TRINITY_DN1298247_c0_g1	0.000	0.000	0.000	0.000	0.000	0.000	0.000	0.000	0.473	0.000
TRINITY_DN129824_c0_g1	0.000	0.288	0.187	1.330	0.629	3.416	2.527	0.392	1.430	0.000
TRINITY_DN1298250_c0_g1	0.000	0.000	1.651	0.000	0.000	0.000	0.000	0.000	0.000	0.000
TRINITY_DN1298252_c0_g1	0.000	0.000	0.000	0.469	0.000	0.000	0.000	1.793	0.000	0.000
TRINITY_DN1298253_c0_g1	0.000	0.000	0.000	0.000	0.000	0.000	0.000	0.000	0.282	0.000
TRINITY_DN1298254_c0_g1	0.000	0.000	0.000	0.000	0.000	0.000	0.000	0.000	0.000	0.000
TRINITY_DN1298255_c0_g1	0.000	0.000	0.000	0.000	2.532	0.000	0.000	0.000	0.000	0.000
TRINITY_DN1298256_c0_g1	0.000	0.000	0.000	0.000	0.000	0.000	0.000	0.000	0.000	0.000
TRINITY_DN1298258_c0_g1	0.000	0.000	0.000	0.000	0.000	0.000	0.000	0.000	0.000	0.000
TRINITY_DN1298259_c0_g1	0.000	0.000	0.000	0.000	0.000	0.000	0.000	0.000	0.000	0.000
TRINITY_DN129825_c0_g2	0.000	0.000	0.000	0.000	0.095	0.000	0.000	0.000	0.000	0.000
TRINITY_DN129825_c0_g3	8.155	0.000	0.000	0.368	0.000	2.116	0.000	0.000	0.000	3.772
TRINITY_DN129825_c2_g1	0.000	0.000	0.000	0.645	0.662	0.000	0.000	0.000	0.000	0.000
TRINITY_DN1298263_c0_g1	0.000	0.000	0.000	0.000	0.000	3.051	0.000	0.000	0.973	0.000
TRINITY_DN1298266_c0_g1	0.000	0.000	0.000	0.000	0.000	0.000	0.000	0.000	0.000	0.000
TRINITY_DN1298267_c0_g1	0.000	0.000	0.000	0.000	0.000	0.000	2.743	0.000	0.000	0.000
TRINITY_DN1298268_c0_g1	0.000	0.000	0.000	0.000	0.000	0.000	0.000	0.000	0.312	0.000
TRINITY_DN1298269_c0_g1	0.000	0.000	0.000	0.000	0.000	0.000	0.000	0.000	0.299	0.000
TRINITY_DN129826_c2_g1	0.000	0.000	0.000	0.000	0.000	0.000	0.000	0.000	0.000	0.000
TRINITY_DN1298270_c0_g1	0.000	0.000	0.000	0.000	0.000	0.000	0.000	0.000	0.000	0.000
TRINITY_DN1298271_c0_g1	0.000	0.000	0.000	0.000	0.000	0.000	0.000	0.000	0.000	0.000
TRINITY_DN1298272_c0_g1	0.000	0.000	0.494	0.287	0.000	0.000	0.000	0.000	0.000	0.000
TRINITY_DN1298273_c0_g1	0.000	0.000	0.000	0.000	0.000	0.000	0.000	0.000	0.000	4.282
TRINITY_DN1298274_c0_g1	0.000	5.793	0.000	0.809	0.000	0.000	0.000	0.000	0.000	0.000
TRINITY_DN1298275_c0_g1	0.000	0.000	0.000	0.000	0.000	0.000	0.000	0.000	0.000	0.000
TRINITY_DN1298276_c0_g1	0.000	0.000	0.000	0.000	0.000	0.000	0.000	0.000	0.000	0.000
TRINITY_DN1298277_c0_g1	0.000	0.000	0.000	0.463	0.000	0.000	0.000	0.000	0.000	0.000
TRINITY_DN1298278_c0_g1	0.000	0.000	0.000	0.000	0.000	0.000	0.000	0.000	0.373	0.000
TRINITY_DN1298279_c0_g1	0.000	0.000	0.000	0.680	0.000	0.000	0.000	0.000	0.000	0.000
TRINITY_DN129827_c0_g1	0.000	1.788	0.000	0.424	0.000	0.000	0.000	0.000	0.000	0.000
TRINITY_DN129827_c2_g1	0.000	0.000	0.000	0.000	0.000	0.000	0.000	0.000	0.000	0.000
TRINITY_DN1298280_c0_g1	0.000	0.000	0.000	0.000	0.000	0.000	0.000	0.000	0.476	0.000
TRINITY_DN1298281_c0_g1	0.000	0.000	0.000	0.000	0.000	0.000	0.000	0.000	0.000	0.000
TRINITY_DN1298282_c0_g1	0.000	0.000	0.000	0.000	0.000	0.000	0.000	0.000	0.000	0.000
TRINITY_DN1298286_c0_g1	0.000	0.000	0.000	0.000	0.000	1.184	0.000	0.000	0.501	0.000
TRINITY_DN1298288_c0_g1	0.000	0.000	0.000	0.000	0.000	0.000	0.000	0.000	0.000	0.000
TRINITY_DN1298289_c0_g1	0.000	0.000	0.000	0.000	0.000	0.000	0.000	0.000	0.204	0.000
TRINITY_DN1298290_c0_g1	0.000	0.000	0.000	0.000	0.000	0.000	0.000	0.000	0.000	0.000
TRINITY_DN1298293_c0_g1	0.000	0.000	0.000	0.000	0.000	0.000	0.000	0.000	0.628	0.000
TRINITY_DN1298296_c0_g1	0.000	0.000	0.000	0.000	0.000	0.000	0.000	0.000	0.000	0.000
TRINITY_DN1298297_c0_g1	0.000	0.000	0.000	0.000	0.000	0.000	0.000	0.000	0.000	0.000
TRINITY_DN129829_c0_g1	0.000	0.000	0.000	0.192	0.196	0.000	0.000	0.000	0.116	0.000
TRINITY_DN12982_c0_g1	7.747	0.000	0.000	0.000	0.965	0.000	0.000	0.000	0.000	3.597
TRINITY_DN12982_c13_g1	0.000	0.000	0.000	0.000	0.000	0.000	0.000	0.000	0.000	0.000
TRINITY_DN12982_c19_g1	0.000	0.000	0.000	0.000	0.000	0.000	0.000	0.000	0.000	0.000
TRINITY_DN12982_c1_g1	20.235	26.582	22.867	20.329	22.632	24.173	25.720	24.388	25.750	10.020
TRINITY_DN12982_c1_g2	1.405	3.989	4.832	3.949	6.686	4.925	2.425	1.933	3.302	11.712
TRINITY_DN12982_c2_g2	0.000	0.000	0.611	0.166	0.340	0.000	0.000	0.320	0.000	0.000
TRINITY_DN12982_c3_g1	0.000	0.000	0.000	0.000	0.000	0.000	0.000	0.000	0.494	0.000
TRINITY_DN12982_c4_g1	0.959	1.678	1.656	1.724	1.973	1.370	1.113	2.927	1.343	1.194
TRINITY_DN12982_c4_g2	0.000	0.000	0.996	0.166	0.309	0.000	1.158	0.000	0.071	0.000
TRINITY_DN12982_c6_g1	0.000	0.000	2.817	0.361	0.000	0.883	0.000	0.000	0.000	9.422
TRINITY_DN12982_c8_g1	0.000	0.000	0.000	0.000	2.782	0.000	1.708	7.818	7.326	3.543
TRINITY_DN1298302_c0_g1	0.000	1.381	0.000	0.354	0.731	4.152	0.000	5.509	0.063	0.000
TRINITY_DN1298303_c0_g1	0.000	0.000	0.000	0.000	0.000	0.000	0.000	0.000	0.000	0.000
TRINITY_DN1298305_c0_g1	0.000	0.000	0.000	0.360	0.000	0.000	0.000	0.000	0.000	0.000
TRINITY_DN1298306_c0_g1	0.000	0.000	0.000	0.000	0.000	0.000	0.000	0.000	0.000	0.000
TRINITY_DN1298307_c0_g1	0.000	0.000	0.000	0.000	0.000	0.000	0.000	0.000	0.355	0.000
TRINITY_DN1298309_c0_g1	0.000	0.000	2.696	0.000	0.000	0.000	0.000	0.000	0.000	0.000
TRINITY_DN129830_c0_g1	0.000	0.000	0.000	0.000	0.000	0.000	0.000	0.000	0.000	0.000
TRINITY_DN1298310_c0_g1	0.000	0.000	0.000	0.000	0.000	0.000	0.000	0.000	0.000	0.000
TRINITY_DN1298311_c0_g1	0.000	0.000	0.000	0.000	0.000	0.000	0.000	0.000	0.000	0.000
TRINITY_DN1298312_c0_g1	0.000	0.000	0.000	0.000	0.000	0.000	0.000	0.000	0.673	0.000
TRINITY_DN129831_c0_g1	0.000	0.000	0.000	1.704	0.000	2.664	0.000	0.000	1.702	0.000
TRINITY_DN129831_c2_g1	0.000	0.000	0.000	0.000	0.326	0.000	0.000	0.591	0.000	14.285
TRINITY_DN1298320_c0_g1	0.000	0.000	0.000	0.714	0.000	0.000	0.000	0.000	0.000	0.000
TRINITY_DN1298324_c0_g1	0.000	0.000	0.000	0.000	0.779	0.000	0.000	0.000	0.000	0.000
TRINITY_DN1298326_c0_g1	0.000	0.000	0.000	0.665	0.000	0.000	0.000	0.000	0.000	0.000
TRINITY_DN1298327_c0_g1	13.533	8.009	0.542	65.481	0.333	0.000	2.905	0.000	0.000	6.508
TRINITY_DN129832_c0_g1	0.000	0.000	0.000	0.000	0.000	0.000	0.000	0.000	0.000	0.000
TRINITY_DN1298332_c0_g1	0.000	0.000	1.313	0.000	0.000	0.000	0.000	0.000	0.000	0.000
TRINITY_DN1298335_c0_g1	0.000	0.000	0.000	0.000	0.000	0.000	0.000	0.000	0.000	0.000
TRINITY_DN1298337_c0_g1	0.000	0.000	0.000	0.000	0.540	0.000	0.000	0.000	0.000	0.000
TRINITY_DN1298339_c0_g1	0.000	0.000	0.000	0.000	0.000	0.000	0.000	0.000	0.000	0.000
TRINITY_DN129833_c0_g1	0.000	0.000	0.000	0.000	0.000	0.000	0.000	0.000	0.000	0.000
TRINITY_DN129833_c1_g1	2.521	0.000	0.211	0.000	0.000	0.000	0.000	0.000	0.000	0.000
TRINITY_DN129833_c1_g2	0.000	0.000	0.000	0.000	0.000	2.806	0.000	0.000	0.000	0.000
TRINITY_DN129833_c1_g3	0.000	0.000	0.000	0.000	0.000	0.000	0.000	1.962	0.336	0.000
TRINITY_DN129833_c3_g1	0.000	0.000	0.000	2.502	0.768	0.000	0.000	1.877	0.153	0.000
TRINITY_DN129833_c5_g1	0.000	0.857	1.126	0.000	0.000	0.000	0.000	0.000	0.000	0.000
TRINITY_DN1298343_c0_g1	0.000	0.000	0.000	0.000	0.000	3.913	0.000	0.000	0.000	0.000
TRINITY_DN1298345_c0_g1	0.000	0.000	0.000	0.000	0.000	0.000	0.000	0.000	0.000	0.000
TRINITY_DN1298346_c0_g1	0.000	0.000	0.000	0.000	0.000	1.306	0.000	0.000	0.000	0.000
TRINITY_DN1298347_c0_g1	0.000	0.000	0.000	0.000	0.000	0.000	0.000	0.000	0.427	0.000
TRINITY_DN1298348_c0_g1	0.000	0.000	0.000	0.629	0.000	0.000	0.000	0.000	0.000	0.000
TRINITY_DN1298349_c0_g1	0.000	0.000	0.000	0.000	0.919	0.000	0.000	0.000	0.536	0.000
TRINITY_DN129834_c0_g1	0.000	0.000	0.000	1.673	0.000	0.000	0.000	0.000	0.000	0.000
TRINITY_DN129834_c0_g2	0.000	0.000	0.000	0.000	0.000	0.000	0.000	0.000	0.000	0.000
TRINITY_DN129834_c0_g3	0.000	0.000	0.000	0.000	0.000	0.000	0.000	0.000	0.000	0.000
TRINITY_DN129834_c0_g4	0.000	0.000	0.000	0.000	0.662	0.000	0.000	0.000	0.000	0.000
TRINITY_DN129834_c0_g5	13.151	0.000	0.000	0.000	0.000	0.274	0.000	0.000	0.000	0.000
TRINITY_DN129834_c1_g1	0.000	0.000	0.000	0.000	0.000	0.000	0.000	0.000	0.000	0.000
TRINITY_DN1298351_c0_g1	0.000	0.000	0.000	0.000	0.923	0.000	4.382	0.000	0.271	0.000
TRINITY_DN1298355_c0_g1	0.000	0.000	0.000	0.000	0.000	0.000	0.000	0.000	0.000	0.000
TRINITY_DN1298359_c0_g1	0.000	0.000	0.906	0.000	0.000	0.000	0.000	0.000	0.000	0.000
TRINITY_DN129835_c1_g2	0.000	0.000	0.000	0.000	0.000	0.000	0.000	0.000	0.000	0.000
TRINITY_DN129835_c4_g1	0.000	0.000	0.000	0.000	0.000	0.000	0.000	0.000	0.000	0.000
TRINITY_DN129835_c7_g1	0.000	0.000	0.403	0.000	1.271	0.328	0.000	0.000	0.200	0.000
TRINITY_DN129835_c8_g1	0.000	0.000	0.000	0.356	0.364	0.000	0.000	0.000	0.287	0.000
TRINITY_DN129835_c9_g1	0.000	0.000	0.000	0.000	0.000	0.000	0.000	0.000	0.000	0.000
TRINITY_DN1298360_c0_g1	0.000	0.000	0.000	0.000	0.000	0.000	0.000	0.000	0.000	0.000
TRINITY_DN1298362_c0_g1	0.000	0.000	0.000	0.665	0.000	0.000	0.000	0.000	0.201	0.000
TRINITY_DN1298364_c0_g1	0.000	2.437	0.000	0.000	0.000	0.000	0.000	1.077	0.346	0.000
TRINITY_DN1298365_c0_g1	0.000	0.000	0.000	0.000	0.879	0.000	0.000	0.000	0.512	0.000
TRINITY_DN1298367_c0_g1	0.000	0.000	0.000	0.000	0.000	0.000	0.000	0.000	0.000	0.000
TRINITY_DN1298368_c0_g1	0.000	0.000	0.000	0.000	0.000	0.000	0.000	0.000	0.000	0.000
TRINITY_DN1298373_c0_g1	0.000	0.000	0.000	0.000	0.000	0.000	0.000	0.000	0.706	0.000
TRINITY_DN1298376_c0_g1	0.000	0.000	0.000	0.000	0.000	0.000	0.000	1.493	0.480	0.000
TRINITY_DN1298377_c0_g1	0.000	0.000	0.000	0.000	0.000	0.000	0.000	0.000	0.000	0.000
TRINITY_DN1298378_c0_g1	0.000	0.000	0.000	2.551	0.000	0.000	0.000	0.000	0.522	0.000
TRINITY_DN129837_c0_g1	0.000	0.000	0.000	0.000	0.000	0.000	0.000	0.000	0.363	0.000
TRINITY_DN129837_c1_g1	0.000	0.000	0.000	0.000	0.000	0.000	0.000	1.059	0.170	0.000
TRINITY_DN129837_c2_g2	0.000	0.000	0.000	0.000	0.000	0.000	0.000	0.000	0.000	0.000
TRINITY_DN1298380_c0_g1	0.000	0.000	0.000	0.000	0.000	0.000	0.000	0.000	0.000	0.000
TRINITY_DN1298383_c0_g1	0.000	0.000	0.000	0.000	0.615	0.000	0.000	1.128	0.181	0.000
TRINITY_DN1298384_c0_g1	0.000	0.000	0.000	0.000	0.000	0.000	0.000	0.000	0.985	0.000
TRINITY_DN1298389_c0_g1	0.000	0.000	0.000	0.000	0.000	0.000	0.000	0.000	0.000	0.000
TRINITY_DN129838_c0_g1	0.000	0.000	1.287	0.350	0.000	0.490	0.000	0.000	0.211	0.000
TRINITY_DN129838_c0_g2	0.000	0.000	1.534	0.000	0.000	0.000	0.000	0.000	0.000	0.000
TRINITY_DN129838_c2_g1	0.000	0.000	0.000	0.187	0.000	0.000	0.920	0.000	0.000	0.000
TRINITY_DN129838_c5_g1	0.000	0.000	0.000	0.000	0.362	1.009	0.000	0.000	0.000	0.000
TRINITY_DN129838_c9_g1	0.000	0.000	0.000	0.000	0.000	0.000	0.000	0.000	0.000	0.000
TRINITY_DN1298390_c0_g1	0.000	0.000	0.000	0.000	0.000	0.000	0.000	0.000	0.000	0.000
TRINITY_DN1298395_c0_g1	0.000	0.000	0.000	0.000	0.000	0.000	0.000	0.000	0.000	0.000
TRINITY_DN1298397_c0_g1	0.000	0.000	0.000	0.000	0.000	0.000	0.000	0.000	0.000	0.000
TRINITY_DN1298398_c0_g1	0.000	0.000	0.000	0.000	0.000	0.000	0.000	0.000	0.000	0.000
TRINITY_DN129839_c0_g1	0.000	0.000	2.419	0.656	2.326	0.000	1.620	0.000	1.156	0.000
TRINITY_DN129839_c0_g2	0.000	0.000	0.000	0.000	0.000	0.000	0.000	0.000	0.000	0.000
TRINITY_DN129839_c2_g1	0.000	0.000	2.628	0.000	0.000	0.000	0.000	0.000	0.000	0.000
TRINITY_DN12983_c0_g1	2.983	7.075	11.379	4.584	7.273	9.053	6.350	5.032	4.942	2.732
TRINITY_DN12983_c0_g2	8.948	0.306	3.802	4.552	13.358	6.082	9.169	11.922	11.503	3.164
TRINITY_DN12983_c0_g3	4.493	7.941	9.686	5.156	9.313	10.429	5.742	9.656	3.834	2.096
TRINITY_DN12983_c16_g1	0.000	0.000	0.356	0.000	0.000	0.000	0.000	0.000	0.116	0.000
TRINITY_DN12983_c1_g1	0.000	0.000	0.000	0.000	0.000	0.000	0.000	0.000	0.000	0.000
TRINITY_DN12983_c2_g1	0.000	0.000	0.000	0.000	0.000	0.000	0.000	0.000	0.000	0.000
TRINITY_DN12983_c2_g2	0.000	0.000	0.000	0.000	0.000	0.000	0.000	0.000	0.000	0.000
TRINITY_DN12983_c3_g1	0.000	0.166	0.224	0.247	0.000	0.489	0.000	0.000	0.000	0.000
TRINITY_DN12983_c4_g1	0.000	0.000	0.000	0.000	0.000	0.000	0.000	0.000	1.155	0.000
TRINITY_DN12983_c5_g1	0.804	0.104	0.131	15.035	0.334	1.682	0.534	0.141	0.256	3.754
TRINITY_DN1298401_c0_g1	0.000	0.000	2.403	1.290	0.000	0.000	0.000	0.000	0.000	0.000
TRINITY_DN1298403_c0_g1	0.000	0.000	0.000	0.431	0.000	0.000	0.000	0.000	0.000	0.000
TRINITY_DN1298406_c0_g1	0.000	1.931	3.737	0.000	0.701	0.000	0.000	0.000	0.000	0.000
TRINITY_DN1298407_c0_g1	0.000	0.000	0.000	0.000	0.000	0.000	0.000	0.000	0.000	0.000
TRINITY_DN1298408_c0_g1	0.000	0.000	0.000	0.000	1.658	0.000	0.000	0.000	0.000	0.000
TRINITY_DN129840_c0_g1	0.000	0.000	0.000	1.360	0.000	5.870	0.000	0.000	1.251	0.000
TRINITY_DN129840_c1_g1	0.000	0.000	1.717	0.000	0.000	0.000	3.951	0.000	1.135	0.000
TRINITY_DN129840_c4_g1	0.000	0.000	0.000	0.000	0.000	0.000	0.000	0.000	0.000	0.000
TRINITY_DN129840_c5_g1	0.000	0.000	0.000	0.857	0.000	0.000	0.000	0.000	0.000	0.000
TRINITY_DN1298411_c0_g1	0.000	0.000	0.000	0.000	0.000	0.000	0.000	0.000	0.000	0.000
TRINITY_DN1298412_c0_g1	0.000	0.000	0.000	0.000	0.000	0.000	0.000	0.000	0.000	0.000
TRINITY_DN1298415_c0_g1	0.000	0.000	0.000	0.000	0.000	0.000	0.000	0.000	0.000	0.000
TRINITY_DN1298417_c0_g1	0.000	0.000	0.000	0.000	0.000	0.000	0.000	0.000	0.000	0.000
TRINITY_DN1298418_c0_g1	0.000	0.000	0.000	0.000	0.000	0.000	0.000	0.000	0.240	0.000
TRINITY_DN129841_c0_g1	0.000	0.000	0.000	0.000	0.000	0.000	0.000	0.757	0.000	0.000
TRINITY_DN129841_c0_g2	0.000	2.353	0.000	0.000	0.000	0.000	0.000	0.000	0.000	0.000
TRINITY_DN129841_c1_g1	0.000	0.000	0.148	0.000	0.249	0.898	0.400	0.625	0.345	0.000
TRINITY_DN129841_c2_g1	0.000	0.000	0.000	0.000	0.866	0.000	0.000	0.000	0.000	2.882
TRINITY_DN129841_c3_g1	0.000	0.000	0.230	0.125	0.000	1.399	0.000	0.000	0.455	0.000
TRINITY_DN129841_c6_g1	0.000	0.000	0.000	0.000	0.000	0.000	0.000	0.000	0.000	0.000
TRINITY_DN129841_c7_g1	0.000	0.000	0.000	0.000	0.000	0.000	0.000	2.187	0.000	0.000
TRINITY_DN129841_c8_g1	0.000	0.000	0.000	0.000	0.000	0.000	0.000	0.000	0.000	0.000
TRINITY_DN129841_c9_g1	0.000	0.000	0.300	0.163	0.000	0.457	0.000	0.000	0.000	0.000
TRINITY_DN1298423_c0_g1	0.000	0.000	0.000	0.000	0.000	0.000	0.000	0.000	0.000	0.000
TRINITY_DN1298428_c0_g1	0.000	0.000	0.000	0.000	0.000	0.000	0.000	0.000	0.000	0.000
TRINITY_DN1298429_c0_g1	0.000	0.000	0.000	0.000	0.000	0.000	0.000	0.000	0.000	0.000
TRINITY_DN1298436_c0_g1	0.000	0.000	0.000	0.331	0.340	0.000	0.000	0.000	0.600	0.000
TRINITY_DN1298438_c0_g1	0.000	0.000	0.000	0.000	0.000	0.000	0.000	0.000	0.000	0.000
TRINITY_DN129843_c0_g1	0.000	0.000	0.351	0.571	0.000	1.072	0.000	0.000	0.229	0.000
TRINITY_DN129843_c1_g1	0.000	0.000	0.000	0.000	0.000	0.000	0.000	0.000	0.000	0.000
TRINITY_DN129843_c1_g2	0.000	0.000	0.000	0.000	0.894	0.000	0.000	0.000	0.522	0.000
TRINITY_DN129843_c1_g3	0.000	0.000	0.000	0.000	0.000	0.000	0.000	0.000	0.512	0.000
TRINITY_DN129843_c2_g1	0.000	0.000	2.010	0.000	0.000	0.000	0.000	0.000	0.000	0.000
TRINITY_DN129843_c7_g1	0.000	0.000	0.000	0.000	0.797	0.000	0.000	0.000	0.470	0.000
TRINITY_DN1298441_c0_g1	0.000	0.000	0.000	0.000	0.000	0.000	0.000	0.000	0.000	0.000
TRINITY_DN1298442_c0_g1	0.000	0.000	0.000	0.000	0.000	0.000	0.000	0.000	0.350	0.000
TRINITY_DN1298445_c0_g1	0.000	0.000	0.000	0.000	0.000	0.000	0.000	0.000	0.000	0.000
TRINITY_DN129844_c0_g1	0.000	0.000	0.792	0.000	0.000	0.000	0.458	0.000	0.000	0.000
TRINITY_DN129844_c1_g1	0.000	0.000	0.000	0.267	0.000	0.000	0.000	0.000	0.000	0.000
TRINITY_DN129844_c2_g1	0.000	6.236	0.000	0.000	0.000	0.000	0.000	0.000	1.776	0.000
TRINITY_DN1298451_c0_g1	0.000	0.000	0.000	0.000	0.000	0.000	0.000	0.000	0.000	0.000
TRINITY_DN1298452_c0_g1	0.000	0.000	0.000	0.000	0.000	0.000	0.000	0.000	0.000	0.000
TRINITY_DN1298454_c0_g1	0.000	0.000	0.000	0.000	0.000	0.000	0.000	0.000	0.000	0.000
TRINITY_DN1298455_c0_g1	0.000	0.000	1.031	0.000	0.000	0.000	0.000	0.000	0.000	0.000
TRINITY_DN1298458_c0_g1	0.000	0.000	1.024	0.000	0.000	1.571	0.000	0.000	0.000	0.000
TRINITY_DN129845_c0_g1	0.000	0.000	0.000	0.000	0.000	0.000	0.000	0.000	0.000	0.000
TRINITY_DN1298461_c0_g1	0.000	0.000	0.000	0.000	0.000	0.000	0.000	0.000	0.000	0.000
TRINITY_DN1298464_c0_g1	0.000	0.000	0.000	0.000	0.000	0.000	0.000	3.569	0.000	0.000
TRINITY_DN1298467_c0_g1	0.000	0.000	0.000	0.000	0.000	0.000	2.154	0.000	0.000	0.000
TRINITY_DN129846_c0_g1	0.000	0.000	0.000	0.000	0.000	0.000	1.691	0.000	0.144	0.000
TRINITY_DN129846_c0_g2	0.000	4.001	2.229	0.396	0.411	1.290	0.000	1.501	0.965	0.000
TRINITY_DN129846_c1_g1	0.000	0.000	0.000	1.319	0.000	0.000	0.000	0.000	0.000	0.000
TRINITY_DN129846_c4_g1	0.000	0.000	0.000	0.938	0.000	0.000	0.000	0.000	0.000	0.000
TRINITY_DN1298475_c0_g1	0.000	0.000	0.000	0.000	0.000	0.000	0.000	0.000	0.000	0.000
TRINITY_DN1298477_c0_g1	0.000	0.000	0.538	0.289	0.000	0.000	1.427	0.000	0.349	0.000
TRINITY_DN1298478_c0_g1	0.000	0.000	0.000	0.000	0.662	0.000	0.000	0.000	0.000	0.000
TRINITY_DN129847_c0_g1	0.000	0.000	0.000	0.000	0.000	0.000	0.000	0.000	0.000	0.000
TRINITY_DN129847_c1_g2	0.000	0.000	0.000	1.576	1.658	0.000	0.000	0.000	0.000	0.000
TRINITY_DN1298480_c0_g1	0.000	0.000	0.000	0.000	0.000	0.000	0.000	0.000	0.602	0.000
TRINITY_DN1298481_c0_g1	0.000	0.000	0.000	0.000	0.000	0.000	0.000	0.000	0.000	0.000
TRINITY_DN1298482_c0_g1	0.000	0.000	2.527	0.000	0.000	0.000	0.000	0.000	0.417	0.000
TRINITY_DN1298483_c0_g1	0.000	0.000	0.000	0.000	0.000	0.000	0.000	0.000	0.499	0.000
TRINITY_DN1298485_c0_g1	0.000	0.000	3.360	0.000	1.262	0.000	2.966	0.000	1.476	0.000
TRINITY_DN1298486_c0_g1	0.000	0.000	0.000	0.000	0.000	0.000	0.000	0.000	0.274	0.000
TRINITY_DN1298488_c0_g1	0.000	0.000	3.252	0.000	0.000	0.000	0.000	0.000	0.000	0.000
TRINITY_DN129848_c0_g1	0.000	0.000	0.000	0.677	0.000	0.511	0.000	0.684	0.000	0.000
TRINITY_DN129848_c0_g2	0.000	0.000	0.000	0.000	0.000	0.000	0.000	0.000	0.000	0.000
TRINITY_DN129848_c0_g3	0.000	0.000	0.000	0.261	0.000	0.576	1.008	0.604	0.097	0.000
TRINITY_DN129848_c2_g1	0.000	0.000	0.000	0.000	0.000	0.000	0.000	0.000	0.000	0.000
TRINITY_DN129848_c3_g1	0.000	0.000	0.000	0.394	0.000	2.269	0.000	0.000	0.000	0.000
TRINITY_DN1298491_c0_g1	0.000	0.000	0.000	0.000	0.000	0.000	0.000	0.000	0.000	0.000
TRINITY_DN1298492_c0_g1	0.000	0.000	0.000	0.000	0.000	0.000	0.000	0.000	0.000	0.000
TRINITY_DN1298493_c0_g1	0.000	0.000	0.000	0.000	0.000	0.000	0.000	0.000	0.000	0.000
TRINITY_DN1298497_c0_g1	0.000	0.000	0.000	0.000	0.000	0.000	0.000	0.000	0.000	0.000
TRINITY_DN129849_c0_g1	0.000	0.000	0.000	0.000	0.000	0.000	0.000	0.000	0.000	0.000
TRINITY_DN12984_c0_g1	1.600	9.353	8.540	7.420	7.451	11.762	7.583	3.955	6.628	3.546
TRINITY_DN12984_c0_g2	4.351	2.437	2.121	1.464	1.569	3.363	1.252	0.900	3.368	2.685
TRINITY_DN12984_c2_g1	0.000	0.000	0.000	0.000	0.000	0.000	0.000	0.000	0.000	0.000
TRINITY_DN12984_c2_g3	0.000	0.000	5.414	0.000	0.331	1.961	0.000	0.000	0.000	0.000
TRINITY_DN12984_c3_g1	0.000	0.898	0.591	0.000	1.625	0.000	0.000	0.000	0.383	0.000
TRINITY_DN12984_c7_g1	0.000	0.000	0.000	0.879	0.000	0.000	0.000	0.000	0.541	0.000
TRINITY_DN1298502_c0_g1	0.000	0.000	0.000	0.000	0.000	0.000	0.000	0.000	0.217	0.000
TRINITY_DN1298507_c0_g1	0.000	4.518	0.000	0.000	0.000	0.000	0.000	0.000	0.000	0.000
TRINITY_DN1298508_c0_g1	0.000	0.000	0.000	0.000	0.000	0.000	0.000	0.000	0.000	0.000
TRINITY_DN1298509_c0_g1	0.000	0.000	0.000	0.000	0.000	0.000	0.000	0.000	0.000	0.000
TRINITY_DN129850_c0_g1	0.000	0.000	1.732	0.000	0.000	0.000	0.000	0.000	0.000	0.000
TRINITY_DN129850_c2_g1	0.000	0.000	0.000	0.000	0.000	0.000	0.000	0.000	0.000	0.000
TRINITY_DN1298514_c0_g1	0.000	0.000	0.000	0.296	0.000	0.844	0.000	0.000	0.000	0.000
TRINITY_DN1298515_c0_g1	0.000	0.000	0.348	0.000	0.000	0.000	0.000	0.000	0.000	0.000
TRINITY_DN1298517_c0_g1	0.000	0.000	0.000	0.000	0.000	0.000	0.000	0.000	0.000	0.000
TRINITY_DN129851_c1_g1	22.605	19.576	3.279	196.158	3.602	2.384	8.162	0.000	6.332	48.220
TRINITY_DN129851_c2_g1	0.000	4.586	1.491	2.403	0.844	2.305	0.000	0.000	1.004	0.000
TRINITY_DN1298521_c0_g1	0.000	0.000	0.000	0.850	0.000	0.000	0.000	0.000	0.522	0.000
TRINITY_DN1298522_c0_g1	0.000	0.000	0.000	0.000	0.000	0.000	0.000	0.000	0.736	0.000
TRINITY_DN1298523_c0_g1	0.000	0.000	0.000	0.000	0.000	0.000	0.000	0.000	0.000	0.000
TRINITY_DN1298528_c0_g1	0.000	0.000	0.000	0.000	0.000	0.000	0.000	0.000	1.103	0.000
TRINITY_DN129852_c0_g1	0.000	0.000	2.049	0.000	0.000	0.000	0.000	0.000	0.000	0.000
TRINITY_DN129852_c2_g1	0.000	0.000	0.270	0.000	0.000	0.000	0.000	0.000	0.316	0.000
TRINITY_DN129852_c3_g1	0.000	0.000	0.000	0.380	0.388	0.534	0.000	0.000	0.114	1.927
TRINITY_DN129852_c4_g1	0.000	0.000	0.241	0.000	0.268	0.000	0.000	0.000	0.159	0.000
TRINITY_DN1298530_c0_g1	0.000	0.000	0.000	0.000	0.000	0.000	0.000	0.000	0.000	0.000
TRINITY_DN1298532_c0_g1	0.000	0.000	0.000	0.000	0.000	0.000	0.000	0.000	0.000	0.000
TRINITY_DN1298536_c0_g1	0.000	0.000	0.000	0.000	0.000	0.000	0.000	0.000	0.189	0.000
TRINITY_DN1298537_c0_g1	0.000	0.603	0.000	0.000	0.000	0.000	0.000	0.000	0.000	0.000
TRINITY_DN129853_c0_g2	0.000	0.000	0.000	0.000	0.000	2.891	0.000	0.000	0.000	0.000
TRINITY_DN129853_c1_g1	1.447	0.545	0.353	0.357	0.601	0.981	0.480	0.127	0.418	0.338
TRINITY_DN129853_c3_g1	0.000	0.000	0.000	0.000	0.000	0.000	0.000	0.000	0.422	0.000
TRINITY_DN1298540_c0_g1	0.000	0.000	0.000	0.000	0.000	1.172	0.000	0.000	0.000	0.000
TRINITY_DN1298541_c0_g1	0.000	0.000	0.000	0.000	0.000	0.000	0.000	0.000	0.253	0.000
TRINITY_DN1298544_c0_g1	0.000	0.000	0.000	0.000	0.000	0.000	0.000	0.949	0.000	0.000
TRINITY_DN1298545_c0_g1	0.000	0.000	1.960	0.000	1.094	0.000	0.000	0.000	0.000	0.000
TRINITY_DN1298546_c0_g1	0.000	0.000	0.000	0.000	0.000	0.000	0.000	0.000	0.000	0.000
TRINITY_DN1298547_c0_g1	0.000	0.000	0.000	0.000	0.000	0.000	0.000	0.000	0.041	0.000
TRINITY_DN1298548_c0_g1	0.000	0.000	0.000	0.540	0.000	0.000	0.000	0.000	0.000	0.000
TRINITY_DN1298549_c0_g1	0.000	0.000	0.000	0.754	0.793	2.168	0.000	0.000	0.000	0.000
TRINITY_DN1298552_c0_g1	0.000	0.000	0.000	0.000	0.000	0.000	0.000	0.000	0.000	0.000
TRINITY_DN1298553_c0_g1	0.000	0.000	0.000	0.000	0.000	0.000	0.000	0.000	0.000	0.000
TRINITY_DN1298556_c0_g1	0.000	0.000	0.000	0.000	0.000	0.000	0.000	0.000	0.000	0.000
TRINITY_DN1298557_c0_g1	0.000	0.000	0.000	0.000	0.000	0.000	0.000	0.000	0.349	0.000
TRINITY_DN129855_c1_g1	0.000	4.070	1.490	1.309	3.945	0.000	0.000	0.000	1.375	0.000
TRINITY_DN129855_c2_g1	0.000	0.000	0.000	0.000	0.000	0.000	0.000	0.000	0.000	0.000
TRINITY_DN1298564_c0_g1	0.000	0.000	0.000	0.000	0.000	0.000	0.000	0.000	0.000	0.000
TRINITY_DN1298565_c0_g1	0.000	0.000	0.000	0.796	0.000	0.000	0.000	0.000	0.000	0.000
TRINITY_DN1298568_c1_g1	0.000	0.000	0.000	0.253	0.000	0.719	0.000	0.000	0.000	0.000
TRINITY_DN129856_c0_g1	0.000	2.097	1.758	1.301	1.794	2.100	0.000	0.000	0.557	3.141
TRINITY_DN129856_c7_g1	0.000	0.000	0.000	0.000	0.000	0.000	0.000	0.000	0.000	0.000
TRINITY_DN1298574_c0_g1	0.000	0.000	0.000	0.000	0.000	0.000	0.000	0.000	0.000	0.000
TRINITY_DN1298575_c0_g1	0.000	0.000	0.000	0.000	0.000	0.000	0.000	0.000	0.000	0.000
TRINITY_DN1298577_c0_g1	0.000	0.000	0.000	0.000	0.000	0.000	0.000	0.000	0.000	0.000
TRINITY_DN1298579_c0_g1	0.000	0.000	0.000	0.000	0.000	0.000	0.000	0.000	0.000	0.000
TRINITY_DN129857_c0_g1	0.000	0.000	0.000	0.000	0.000	0.000	0.000	0.000	0.000	0.000
TRINITY_DN129857_c0_g2	0.000	0.000	0.553	0.151	1.211	0.000	0.000	0.000	0.364	1.530
TRINITY_DN1298581_c0_g1	0.000	0.000	0.000	0.000	0.000	0.000	0.000	0.000	0.000	0.000
TRINITY_DN1298583_c0_g1	0.000	0.000	0.000	0.000	0.000	0.000	0.000	0.000	0.000	0.000
TRINITY_DN1298585_c0_g1	17.261	0.000	0.000	0.000	0.000	0.000	0.000	0.000	0.454	0.000
TRINITY_DN1298586_c0_g1	0.000	0.000	0.770	0.411	0.000	0.000	0.000	0.000	0.250	0.000
TRINITY_DN1298587_c0_g1	0.000	0.000	0.000	0.000	0.000	0.000	0.000	0.000	0.000	0.000
TRINITY_DN1298588_c0_g1	0.000	0.000	0.666	0.000	0.000	0.000	0.000	0.000	0.000	0.000
TRINITY_DN1298589_c0_g1	0.000	0.000	0.000	0.489	0.000	0.000	0.000	0.000	0.000	0.000
TRINITY_DN129858_c0_g1	0.000	0.000	0.000	0.380	0.000	0.000	1.880	0.000	0.562	0.000
TRINITY_DN129858_c0_g2	0.000	0.000	0.000	1.502	0.000	0.000	2.418	0.000	0.613	0.000
TRINITY_DN129858_c1_g1	0.000	2.620	1.706	0.000	0.581	0.000	0.000	0.000	0.000	0.000
TRINITY_DN1298591_c0_g1	0.000	0.000	0.000	0.000	0.000	0.000	0.000	0.000	0.000	0.000
TRINITY_DN1298592_c0_g1	0.000	0.000	0.000	0.000	0.000	0.000	0.000	0.000	0.000	0.000
TRINITY_DN1298593_c0_g1	0.000	0.000	2.491	0.000	0.000	0.000	0.000	0.000	0.000	0.000
TRINITY_DN1298594_c0_g1	0.000	0.000	0.000	0.000	0.000	0.000	0.000	0.000	0.000	0.000
TRINITY_DN1298595_c0_g1	0.000	0.000	0.000	0.000	2.466	0.000	0.000	0.000	0.000	0.000
TRINITY_DN1298598_c0_g1	0.000	0.000	0.000	0.000	0.000	0.000	0.000	0.000	0.924	0.000
TRINITY_DN129859_c0_g1	0.000	0.000	0.000	0.000	0.000	0.000	0.000	0.000	0.000	0.000
TRINITY_DN129859_c0_g2	0.000	0.000	0.000	0.000	0.000	0.000	0.000	2.531	0.324	0.000
TRINITY_DN12985_c0_g1	0.000	0.000	0.000	0.000	0.355	0.000	0.000	0.000	0.000	0.000
TRINITY_DN12985_c1_g1	0.806	4.726	7.932	3.051	5.530	2.738	1.595	1.828	2.804	4.665
TRINITY_DN12985_c2_g1	0.000	0.000	0.000	0.000	0.000	0.000	0.000	0.000	0.000	0.000
TRINITY_DN1298600_c0_g1	0.000	0.000	0.000	0.000	0.000	0.000	0.000	0.000	0.000	0.000
TRINITY_DN1298604_c0_g1	0.000	7.191	0.000	0.000	0.000	0.000	0.000	0.000	0.000	0.000
TRINITY_DN1298607_c0_g1	0.000	0.000	0.000	0.000	0.530	0.000	0.000	0.000	0.000	0.000
TRINITY_DN1298608_c0_g1	0.000	0.000	0.000	0.000	0.000	0.000	0.000	5.163	0.000	0.000
TRINITY_DN1298610_c0_g1	0.000	0.000	1.572	0.000	0.000	0.000	0.000	0.000	0.000	0.000
TRINITY_DN1298611_c0_g1	0.000	0.000	0.000	0.960	0.000	0.000	0.000	0.000	0.000	0.000
TRINITY_DN1298613_c0_g1	0.000	0.000	0.000	0.000	0.000	0.000	0.000	0.000	0.000	0.000
TRINITY_DN1298615_c0_g1	0.000	0.000	0.000	0.612	0.000	0.000	0.000	0.000	0.000	0.000
TRINITY_DN1298617_c0_g1	0.000	0.000	0.000	0.000	0.000	0.000	0.000	3.315	0.266	0.000
TRINITY_DN1298618_c0_g1	0.000	0.000	0.000	0.000	0.000	0.000	0.000	0.000	0.000	0.000
TRINITY_DN129861_c0_g1	0.000	0.000	0.000	0.000	0.000	2.891	0.000	0.000	0.263	0.000
TRINITY_DN129861_c0_g2	0.000	0.000	0.000	0.000	0.000	0.000	0.000	0.000	0.000	0.000
TRINITY_DN129861_c1_g1	0.000	5.914	10.205	7.551	9.446	7.879	7.102	2.800	2.942	0.000
TRINITY_DN129861_c2_g1	0.000	0.000	0.000	0.000	0.000	0.000	0.000	0.000	1.062	0.000
TRINITY_DN129861_c4_g1	0.000	0.000	1.529	0.000	0.000	0.000	0.000	0.000	1.006	0.000
TRINITY_DN1298621_c0_g1	0.000	0.000	0.000	0.000	1.616	0.000	0.000	0.000	0.000	0.000
TRINITY_DN1298625_c0_g1	0.000	0.000	0.000	0.327	0.335	0.000	1.612	0.000	0.395	0.000
TRINITY_DN1298626_c0_g1	0.000	0.000	0.000	0.000	0.000	0.000	0.000	0.000	0.423	0.000
TRINITY_DN1298628_c0_g1	0.000	0.000	0.000	0.000	0.000	0.000	0.000	0.000	0.000	0.000
TRINITY_DN1298629_c0_g1	0.000	0.000	0.000	0.000	0.000	0.000	0.000	0.000	0.000	0.000
TRINITY_DN1298630_c0_g1	0.000	0.000	0.787	0.000	0.000	0.000	0.000	0.000	0.767	0.000
TRINITY_DN1298636_c0_g1	0.000	0.000	0.000	0.000	0.000	0.000	0.000	2.156	0.687	0.000
TRINITY_DN1298637_c0_g1	0.000	0.000	0.736	0.000	0.000	0.000	0.000	0.000	0.716	0.000
TRINITY_DN1298638_c0_g1	0.000	0.000	0.654	0.000	0.000	0.000	0.000	0.000	0.211	0.000
TRINITY_DN1298639_c0_g1	0.000	0.000	0.000	0.754	0.793	0.000	0.000	0.000	0.462	0.000
TRINITY_DN129863_c0_g1	0.000	0.000	0.000	0.000	0.000	0.000	0.000	0.000	0.423	0.000
TRINITY_DN1298641_c0_g1	0.000	0.000	4.247	0.000	0.000	0.000	0.000	0.000	0.696	0.000
TRINITY_DN1298644_c0_g1	0.000	0.000	3.630	0.650	0.000	0.000	0.000	0.000	0.000	0.000
TRINITY_DN129864_c0_g1	0.000	0.000	0.000	0.000	0.000	0.000	0.000	0.000	0.476	0.000
TRINITY_DN129864_c1_g1	0.000	0.000	0.000	1.876	3.954	2.705	0.000	0.000	0.934	0.000
TRINITY_DN129864_c1_g2	0.000	0.000	0.000	0.000	0.000	0.000	0.000	0.000	0.174	0.000
TRINITY_DN129864_c2_g1	0.000	0.000	0.000	0.000	0.000	0.000	0.000	0.000	0.000	0.000
TRINITY_DN129864_c3_g1	0.000	1.357	0.000	0.471	0.000	0.000	0.000	0.000	0.000	0.000
TRINITY_DN1298650_c0_g1	0.000	0.000	0.000	0.000	0.000	2.321	0.000	0.000	0.000	0.000
TRINITY_DN1298653_c0_g1	0.000	0.000	0.000	0.378	0.000	0.000	0.000	0.000	0.000	0.000
TRINITY_DN1298654_c0_g1	0.000	0.000	0.000	0.000	0.000	0.000	0.000	0.000	0.000	0.000
TRINITY_DN1298655_c0_g1	0.000	0.000	0.000	0.633	0.000	0.000	0.000	0.000	0.000	0.000
TRINITY_DN1298656_c0_g1	0.000	0.000	0.000	0.000	0.000	0.000	0.000	0.000	0.000	0.000
TRINITY_DN1298659_c0_g1	0.000	0.000	0.000	0.000	0.000	0.000	0.000	0.000	0.000	0.000
TRINITY_DN129865_c0_g1	2.779	0.716	0.700	0.382	1.185	1.648	0.629	0.969	0.258	0.000
TRINITY_DN1298663_c0_g1	0.000	0.000	0.000	0.000	0.000	0.000	0.000	0.000	0.000	0.000
TRINITY_DN1298664_c0_g1	0.000	0.000	0.000	0.000	0.000	0.000	0.000	0.000	0.000	0.000
TRINITY_DN1298668_c0_g1	0.000	9.620	2.085	0.000	0.000	0.000	0.000	0.000	0.000	0.000
TRINITY_DN1298669_c0_g1	0.000	0.000	0.000	0.000	0.000	0.000	0.000	0.000	0.756	0.000
TRINITY_DN129866_c0_g1	17.261	0.000	0.000	1.514	1.013	2.246	0.000	0.000	0.000	0.000
TRINITY_DN1298671_c0_g1	0.000	0.000	0.000	0.000	0.000	0.000	0.000	0.000	1.392	0.000
TRINITY_DN1298672_c0_g1	5.727	0.000	0.000	0.000	0.000	0.000	0.000	0.000	0.158	0.000
TRINITY_DN1298673_c0_g1	0.000	0.000	0.000	0.000	0.000	0.000	0.000	0.000	0.469	0.000
TRINITY_DN1298674_c0_g1	0.000	0.000	0.000	0.000	0.000	0.000	0.000	0.000	0.000	0.000
TRINITY_DN1298676_c0_g1	0.000	0.000	0.000	0.512	0.000	0.000	0.000	0.000	0.000	0.000
TRINITY_DN1298679_c0_g1	0.000	0.000	0.000	0.000	0.000	0.000	0.000	0.000	0.000	0.000
TRINITY_DN129867_c0_g1	0.000	0.000	0.000	0.000	0.000	0.000	0.000	0.000	0.441	0.000
TRINITY_DN129867_c0_g4	0.000	0.000	1.557	0.000	0.000	4.812	0.000	3.245	2.048	0.000
TRINITY_DN129867_c2_g1	0.000	0.000	0.000	0.000	0.000	0.000	0.000	0.000	0.000	0.000
TRINITY_DN129867_c4_g1	0.000	0.000	0.728	0.000	0.000	0.000	0.000	0.000	1.415	0.000
TRINITY_DN129867_c5_g1	0.000	0.000	3.374	0.000	0.000	0.000	0.000	0.000	0.000	0.000
TRINITY_DN1298682_c0_g1	0.000	0.000	0.000	0.345	0.000	0.000	0.000	0.000	0.209	0.000
TRINITY_DN1298683_c0_g1	0.000	0.000	0.000	0.000	0.000	0.000	0.000	0.000	0.000	0.000
TRINITY_DN1298685_c0_g1	0.000	0.000	0.000	0.000	0.000	0.000	0.000	0.000	0.269	0.000
TRINITY_DN1298688_c0_g1	0.000	0.000	0.000	0.000	0.000	0.000	0.000	0.000	0.000	0.000
TRINITY_DN129868_c0_g1	2.837	9.149	7.546	4.739	12.865	9.103	3.413	12.636	4.728	8.177
TRINITY_DN129868_c0_g2	0.000	0.000	0.000	0.000	0.180	0.000	1.194	0.000	0.131	0.000
TRINITY_DN1298691_c0_g1	0.000	0.000	0.000	0.000	0.000	0.000	0.000	0.000	0.000	0.000
TRINITY_DN1298693_c0_g1	0.000	0.000	0.000	0.696	0.712	0.000	1.147	0.000	0.000	0.000
TRINITY_DN1298695_c0_g1	0.000	0.000	0.000	0.510	0.000	0.000	0.000	0.000	0.000	0.000
TRINITY_DN1298696_c0_g1	0.000	0.000	0.000	0.000	0.000	0.000	0.000	0.000	3.071	0.000
TRINITY_DN1298698_c0_g1	0.000	0.000	0.000	0.000	0.000	0.000	0.000	0.000	0.000	0.000
TRINITY_DN1298699_c0_g1	0.000	0.000	0.000	1.406	0.000	0.000	0.000	0.000	0.000	0.000
TRINITY_DN129869_c0_g1	0.000	0.793	0.000	0.560	0.572	0.837	1.450	0.000	1.208	0.000
TRINITY_DN129869_c1_g1	0.000	0.000	0.512	0.826	0.000	0.784	0.000	1.034	0.271	0.000
TRINITY_DN129869_c2_g1	0.000	0.000	0.000	0.000	0.000	0.000	0.000	0.000	0.000	0.000
TRINITY_DN12986_c0_g1	43.504	85.103	77.404	86.295	59.990	62.554	118.419	111.041	204.156	90.688
TRINITY_DN12986_c0_g2	0.001	4.263	1.042	3.030	2.196	3.465	1.426	0.994	2.330	3.550
TRINITY_DN12986_c1_g1	0.000	1.412	0.434	1.024	1.374	3.606	2.023	1.127	1.073	0.999
TRINITY_DN12986_c2_g1	0.000	0.000	0.000	0.000	0.000	0.000	0.000	1.165	0.000	0.000
TRINITY_DN1298700_c0_g1	0.000	0.000	0.000	0.000	0.000	0.000	0.000	2.709	0.859	0.000
TRINITY_DN1298703_c0_g1	0.000	0.000	0.000	0.586	0.000	0.000	0.000	0.000	0.358	0.000
TRINITY_DN1298705_c0_g1	0.000	0.000	0.673	0.000	0.371	2.065	0.000	0.000	0.000	0.000
TRINITY_DN1298708_c0_g1	0.000	0.000	0.000	0.000	0.530	1.465	0.000	0.000	0.000	0.000
TRINITY_DN129870_c0_g1	0.000	0.000	0.000	0.000	0.490	0.000	1.301	0.000	0.000	0.000
TRINITY_DN129870_c0_g4	0.000	0.222	0.981	2.053	1.152	0.911	0.794	0.426	0.558	0.000
TRINITY_DN129870_c1_g1	0.000	0.000	8.719	0.000	0.000	0.000	0.000	0.000	0.410	0.000
TRINITY_DN129870_c3_g1	0.000	0.000	0.000	0.000	0.420	0.000	0.000	0.000	0.428	0.000
TRINITY_DN129870_c5_g1	0.000	0.000	0.000	0.000	0.000	0.000	0.000	0.000	0.000	0.000
TRINITY_DN1298710_c0_g1	0.000	0.000	0.000	0.422	0.000	0.000	0.000	0.000	0.000	0.000
TRINITY_DN1298713_c0_g1	0.000	0.000	0.000	0.000	0.000	0.000	0.000	0.000	0.503	0.000
TRINITY_DN1298716_c0_g1	0.000	0.000	0.000	0.000	0.000	0.000	0.000	0.000	0.000	0.000
TRINITY_DN1298717_c0_g1	0.000	0.000	0.000	0.000	0.000	0.000	0.000	0.000	0.000	0.000
TRINITY_DN129871_c0_g1	0.000	2.745	2.271	8.364	3.703	1.823	1.606	2.382	2.821	1.649
TRINITY_DN1298720_c0_g1	0.000	0.000	0.000	0.000	0.000	0.000	0.000	0.000	0.000	0.000
TRINITY_DN1298721_c0_g1	0.000	0.000	0.000	0.000	0.000	0.000	0.000	0.000	0.000	0.000
TRINITY_DN1298722_c0_g1	0.000	0.000	0.000	0.000	2.638	0.000	0.000	0.000	0.000	0.000
TRINITY_DN1298726_c0_g1	0.000	0.000	0.000	0.000	0.000	0.000	0.000	0.000	0.307	0.000
TRINITY_DN1298729_c0_g1	0.000	0.000	1.276	0.000	0.000	0.000	0.000	0.000	0.000	0.000
TRINITY_DN129872_c0_g1	0.000	0.000	3.942	0.000	0.000	0.000	0.000	0.000	0.000	0.000
TRINITY_DN129872_c2_g1	0.000	0.000	0.000	0.413	0.000	0.000	0.000	0.000	0.000	0.000
TRINITY_DN129872_c2_g2	0.000	0.000	0.000	0.000	0.000	0.000	0.000	3.016	0.000	0.000
TRINITY_DN129872_c3_g1	0.000	0.000	0.000	0.000	0.000	0.000	0.000	0.000	0.000	0.000
TRINITY_DN129872_c4_g1	0.000	0.000	0.000	0.000	0.000	0.000	0.000	0.000	0.000	0.000
TRINITY_DN1298730_c0_g1	0.000	0.000	0.000	0.000	0.000	0.000	0.000	0.000	0.000	0.000
TRINITY_DN1298732_c0_g1	0.000	0.000	0.000	0.000	0.000	2.444	0.000	0.000	0.000	0.000
TRINITY_DN1298733_c0_g1	0.000	0.000	0.000	0.000	0.000	0.000	0.000	0.000	0.000	0.000
TRINITY_DN1298735_c0_g1	0.000	0.000	0.000	0.675	0.000	0.000	0.000	0.000	0.000	0.000
TRINITY_DN1298737_c0_g1	0.000	0.000	0.000	0.000	0.000	0.000	0.000	2.914	0.000	0.000
TRINITY_DN1298738_c0_g1	0.000	0.000	0.000	0.000	0.000	0.000	0.000	0.000	0.000	0.000
TRINITY_DN1298739_c0_g1	0.000	0.000	0.000	0.000	0.000	0.000	0.000	0.000	0.000	0.000
TRINITY_DN129873_c2_g1	0.000	0.000	0.000	2.076	2.901	0.000	0.000	0.000	1.694	0.000
TRINITY_DN1298740_c0_g1	0.000	0.000	1.517	0.000	0.859	0.000	0.000	0.000	0.000	0.000
TRINITY_DN1298742_c0_g1	0.000	0.000	0.000	0.000	0.000	0.000	0.000	0.000	0.747	0.000
TRINITY_DN1298743_c0_g1	0.000	0.000	0.000	0.000	0.000	0.000	0.000	0.000	0.000	0.000
TRINITY_DN1298747_c0_g1	0.000	0.000	0.000	0.000	0.000	0.000	0.000	0.000	0.000	0.000
TRINITY_DN1298749_c0_g1	16.227	0.000	0.000	0.000	0.000	0.000	0.000	0.000	0.000	0.000
TRINITY_DN129874_c0_g1	0.000	0.000	1.371	0.736	0.000	0.000	0.000	0.000	0.670	0.000
TRINITY_DN129874_c0_g2	0.000	0.000	0.000	0.000	0.000	0.000	0.000	0.000	0.000	0.000
TRINITY_DN1298750_c0_g1	0.000	0.000	0.000	1.182	0.000	1.135	0.000	0.000	0.240	0.000
TRINITY_DN1298754_c0_g1	0.000	0.000	0.000	0.000	1.786	1.638	2.814	0.000	0.000	0.000
TRINITY_DN1298757_c0_g1	0.000	0.000	0.000	0.000	0.000	0.000	0.000	0.000	0.000	0.000
TRINITY_DN1298759_c0_g1	0.000	0.000	0.000	0.000	0.000	0.000	0.000	0.000	0.000	0.000
TRINITY_DN129875_c0_g1	0.000	0.000	0.000	0.000	1.270	0.000	0.000	0.000	0.000	12.406
TRINITY_DN129875_c1_g1	0.000	0.000	0.795	0.207	0.441	0.000	0.000	0.000	0.124	0.000
TRINITY_DN129875_c2_g1	0.000	0.000	0.000	0.000	0.000	2.082	0.000	0.000	0.000	0.000
TRINITY_DN1298760_c0_g1	0.000	0.000	0.000	0.000	0.000	0.000	0.000	0.000	0.257	0.000
TRINITY_DN1298761_c0_g1	0.000	0.000	0.000	0.000	0.000	0.000	0.000	0.000	0.000	0.000
TRINITY_DN1298764_c0_g1	0.000	0.000	0.000	0.000	0.451	0.000	0.000	0.000	0.529	0.000
TRINITY_DN1298765_c0_g1	0.000	0.000	3.501	0.000	0.000	0.000	0.000	0.000	0.000	0.000
TRINITY_DN1298766_c0_g1	0.000	0.000	0.000	0.000	0.000	0.000	0.000	0.000	0.000	0.000
TRINITY_DN1298767_c0_g1	0.000	0.000	0.000	0.000	0.000	3.084	0.000	0.000	0.000	0.000
TRINITY_DN129876_c0_g2	0.000	0.000	0.000	0.989	0.000	0.000	0.000	0.000	0.000	0.000
TRINITY_DN129876_c12_g1	0.000	1.039	0.000	0.000	0.377	0.000	1.799	0.000	0.000	0.000
TRINITY_DN129876_c1_g1	0.000	2.778	0.906	3.026	5.043	1.394	2.389	0.000	0.887	4.944
TRINITY_DN129876_c1_g3	0.000	0.000	0.000	0.000	0.000	0.000	0.000	0.000	0.000	0.000
TRINITY_DN129876_c8_g1	0.000	0.000	0.000	0.000	0.000	0.000	0.000	0.000	0.000	0.000
TRINITY_DN1298773_c0_g1	0.000	0.000	0.000	0.477	2.991	0.000	0.000	0.000	0.000	0.000
TRINITY_DN1298779_c0_g1	0.000	0.000	0.000	0.000	0.000	0.000	0.000	0.000	0.000	0.000
TRINITY_DN129877_c0_g1	0.000	0.000	0.000	0.000	0.000	0.000	0.000	0.000	0.000	0.000
TRINITY_DN129877_c0_g2	0.000	0.000	0.000	0.000	0.936	0.000	0.000	0.000	0.000	0.000
TRINITY_DN129877_c1_g1	0.000	0.354	0.867	0.553	0.357	0.346	0.000	0.245	0.380	0.653
TRINITY_DN129877_c2_g1	0.000	3.501	0.540	0.147	0.150	0.000	0.000	1.112	0.532	0.000
TRINITY_DN129877_c3_g1	0.000	0.000	0.000	1.416	0.000	0.000	0.000	0.000	0.000	3.865
TRINITY_DN129877_c4_g1	0.000	0.000	1.427	0.767	0.000	0.000	0.000	0.000	0.469	0.000
TRINITY_DN129877_c5_g2	0.000	0.000	0.000	0.000	0.000	0.000	0.000	0.000	0.000	0.000
TRINITY_DN129877_c6_g1	0.000	0.000	0.000	0.000	0.504	0.000	0.000	0.000	0.000	0.000
TRINITY_DN1298780_c0_g1	0.000	0.000	0.000	0.000	0.000	0.000	0.000	0.000	0.000	0.000
TRINITY_DN1298781_c0_g1	0.000	0.000	0.000	0.000	0.000	0.000	4.137	0.000	1.550	0.000
TRINITY_DN1298786_c0_g1	0.000	0.000	0.000	0.000	0.778	0.000	0.000	0.000	0.000	3.844
TRINITY_DN1298787_c0_g1	0.000	0.000	0.000	0.555	0.000	0.000	0.000	0.000	0.000	0.000
TRINITY_DN1298788_c0_g1	0.000	0.000	0.000	0.000	0.000	0.000	0.000	0.000	0.000	0.000
TRINITY_DN129878_c1_g1	0.000	0.000	0.689	0.000	0.000	0.000	0.000	0.000	0.546	1.807
TRINITY_DN129878_c1_g2	0.000	0.000	0.564	0.000	1.381	0.964	0.000	0.000	0.734	0.000
TRINITY_DN129878_c1_g4	0.000	0.000	0.243	0.265	0.135	0.000	0.655	0.504	0.411	0.000
TRINITY_DN1298792_c0_g1	0.000	0.000	0.000	0.000	0.000	0.000	0.000	0.000	0.000	0.000
TRINITY_DN1298793_c0_g1	0.000	0.000	0.000	0.000	0.507	0.000	0.000	0.000	0.297	0.000
TRINITY_DN1298799_c0_g1	0.000	1.860	0.000	0.000	0.676	0.000	0.000	0.000	0.000	0.000
TRINITY_DN129879_c0_g1	0.000	0.000	0.000	0.000	0.000	0.000	0.000	0.000	0.000	0.000
TRINITY_DN129879_c0_g2	0.000	0.000	0.000	0.000	0.000	0.000	0.000	0.000	0.444	0.000
TRINITY_DN129879_c1_g1	0.000	0.000	0.000	0.375	0.000	0.831	0.000	1.095	0.390	0.000
TRINITY_DN129879_c1_g2	0.000	0.000	0.000	0.748	0.000	0.000	0.000	0.000	0.000	0.000
TRINITY_DN129879_c2_g1	0.000	0.000	0.000	0.680	0.713	0.000	0.000	0.000	0.000	0.000
TRINITY_DN12987_c0_g1	0.000	0.000	0.000	0.000	1.839	0.000	0.000	0.000	0.000	0.000
TRINITY_DN12987_c0_g4	0.000	0.000	0.000	0.000	0.000	0.000	3.439	0.000	0.000	0.000
TRINITY_DN12987_c1_g1	0.000	0.000	0.000	0.000	0.000	0.000	0.000	0.000	0.000	0.000
TRINITY_DN12987_c2_g1	0.000	0.000	0.000	0.000	0.000	0.000	0.000	0.000	0.000	0.000
TRINITY_DN12987_c2_g2	0.000	0.000	0.828	0.000	2.392	0.000	3.315	5.871	3.030	6.823
TRINITY_DN1298802_c0_g1	0.000	0.000	0.000	0.000	0.000	0.000	0.000	0.000	0.272	0.000
TRINITY_DN1298805_c0_g1	0.000	0.000	0.000	0.782	0.000	0.000	0.000	0.000	0.000	0.000
TRINITY_DN1298806_c0_g1	0.000	3.663	0.000	0.000	0.000	0.000	0.000	0.000	0.000	0.000
TRINITY_DN1298808_c0_g1	0.000	0.000	0.000	0.000	1.943	0.000	3.041	0.000	0.000	0.000
TRINITY_DN1298809_c0_g1	0.000	0.000	0.000	0.000	0.000	0.000	0.000	0.000	0.000	0.000
TRINITY_DN129880_c0_g1	0.000	0.000	0.000	0.000	0.000	0.000	0.000	0.000	0.000	0.000
TRINITY_DN1298810_c0_g1	0.000	0.000	1.187	0.000	0.000	0.910	0.000	0.000	0.000	0.000
TRINITY_DN1298812_c0_g1	0.000	0.000	0.000	0.000	0.000	0.000	0.000	0.000	0.000	0.000
TRINITY_DN1298813_c0_g1	0.000	0.000	0.000	0.000	0.000	0.000	0.000	1.638	0.789	0.000
TRINITY_DN1298814_c0_g1	0.000	0.000	0.000	0.000	0.000	0.000	0.000	0.000	0.000	0.000
TRINITY_DN1298817_c0_g1	0.000	0.000	0.000	0.000	0.000	2.588	0.000	0.000	0.000	0.000
TRINITY_DN1298819_c0_g1	0.000	0.000	0.000	0.000	0.000	1.029	0.000	0.000	0.215	0.000
TRINITY_DN129881_c0_g1	0.000	2.265	0.000	0.799	0.497	0.000	0.000	1.272	0.848	0.000
TRINITY_DN1298820_c0_g1	0.000	0.000	0.986	1.054	0.000	0.000	0.000	0.000	0.322	0.000
TRINITY_DN1298821_c0_g1	0.000	0.000	0.000	0.000	0.000	0.000	0.000	0.000	0.301	0.000
TRINITY_DN1298825_c0_g1	0.000	2.131	0.000	0.000	0.000	0.000	0.000	0.000	0.000	0.000
TRINITY_DN1298827_c0_g1	0.000	0.000	0.000	0.000	0.000	0.000	0.000	0.000	0.000	0.000
TRINITY_DN1298828_c0_g1	0.000	0.000	0.000	0.000	0.000	0.000	0.000	0.000	0.000	0.000
TRINITY_DN129882_c0_g1	0.000	0.000	0.000	0.629	0.000	0.000	3.091	0.000	0.769	0.000
TRINITY_DN129882_c1_g2	1.783	0.673	0.509	0.507	0.417	0.372	0.988	0.626	0.539	1.055
TRINITY_DN1298831_c0_g1	0.000	0.000	0.000	0.000	0.000	0.000	0.000	0.000	0.000	0.000
TRINITY_DN1298835_c0_g1	0.000	0.000	0.000	0.247	0.000	0.000	0.000	0.000	0.000	0.000
TRINITY_DN1298836_c0_g1	0.000	0.000	0.000	0.491	0.000	0.000	0.000	0.000	0.301	0.000
TRINITY_DN1298839_c0_g1	0.000	0.000	0.000	0.000	0.000	0.000	0.000	0.000	1.311	0.000
TRINITY_DN129883_c0_g1	0.000	0.000	0.000	0.000	0.000	0.874	1.816	0.000	0.185	0.000
TRINITY_DN1298840_c0_g1	0.000	0.000	0.000	0.000	0.000	4.336	0.000	0.000	0.000	0.000
TRINITY_DN1298843_c0_g1	0.000	0.000	2.269	0.000	0.000	0.000	0.000	0.000	0.000	0.000
TRINITY_DN1298844_c0_g1	0.000	0.000	0.000	0.000	0.000	0.000	0.000	0.000	0.233	0.000
TRINITY_DN1298845_c0_g1	0.000	0.000	0.000	0.250	0.000	0.000	0.000	0.000	0.000	0.000
TRINITY_DN1298846_c0_g1	0.000	0.000	0.000	0.000	0.000	0.000	0.000	0.000	0.000	0.000
TRINITY_DN1298849_c0_g1	0.000	0.833	0.000	0.000	0.000	0.000	0.000	0.000	0.354	0.000
TRINITY_DN129884_c0_g1	2.395	1.228	0.600	0.655	0.447	0.304	0.000	0.418	0.928	1.117
TRINITY_DN1298851_c0_g1	0.000	0.000	0.000	0.000	0.912	0.000	0.000	0.000	0.268	0.000
TRINITY_DN1298852_c0_g1	0.000	0.000	0.000	0.000	0.815	0.000	0.000	0.000	0.000	0.000
TRINITY_DN1298853_c0_g1	0.000	0.000	0.000	0.000	0.000	0.000	0.000	0.000	0.666	0.000
TRINITY_DN1298855_c0_g1	0.000	0.000	0.000	0.000	0.000	0.000	0.000	0.000	0.000	0.000
TRINITY_DN1298856_c0_g1	0.000	0.000	0.000	0.000	0.741	0.000	0.000	0.000	0.000	0.000
TRINITY_DN1298857_c0_g1	0.000	0.000	0.000	0.000	0.487	0.000	0.000	0.000	0.570	0.000
TRINITY_DN1298858_c0_g1	0.000	0.000	2.981	0.000	0.000	0.000	0.000	0.000	0.000	0.000
TRINITY_DN129885_c0_g1	0.000	0.000	0.000	0.000	0.000	0.000	0.000	0.000	0.000	0.000
TRINITY_DN129885_c1_g1	0.000	0.000	0.000	0.000	0.000	0.000	0.000	0.000	0.293	0.000
TRINITY_DN129885_c2_g1	0.000	2.374	11.940	5.356	3.441	0.000	0.000	4.786	1.999	0.000
TRINITY_DN1298860_c0_g1	0.000	0.000	0.000	0.000	0.379	0.000	0.000	0.000	0.000	0.000
TRINITY_DN1298861_c1_g1	0.000	0.000	0.000	0.879	0.000	0.000	0.000	0.000	0.541	0.000
TRINITY_DN1298865_c0_g1	0.000	0.000	7.228	0.000	0.000	0.000	0.000	0.000	0.000	0.000
TRINITY_DN1298866_c0_g1	0.000	0.000	0.000	0.000	0.000	0.000	0.000	0.000	0.000	0.000
TRINITY_DN1298869_c0_g1	0.000	0.000	0.000	1.708	0.000	0.000	0.000	0.000	0.000	0.000
TRINITY_DN129886_c2_g1	0.000	0.000	1.621	0.083	0.255	0.000	0.000	0.000	0.175	0.000
TRINITY_DN1298871_c0_g1	0.000	0.000	0.000	0.000	0.000	0.000	0.000	0.000	0.000	0.000
TRINITY_DN1298873_c0_g1	0.000	0.000	0.000	0.000	0.000	0.000	2.559	0.000	0.000	0.000
TRINITY_DN1298876_c0_g1	0.000	5.210	22.561	9.717	12.060	8.715	5.973	16.261	9.267	18.609
TRINITY_DN129887_c1_g1	0.000	1.217	0.000	0.000	0.000	0.000	0.000	0.000	0.000	0.000
TRINITY_DN129887_c5_g1	0.000	0.000	0.000	0.000	0.000	0.000	0.000	0.000	0.000	0.000
TRINITY_DN129887_c6_g1	0.000	0.000	0.000	0.000	0.000	0.000	0.000	0.000	1.471	0.000
TRINITY_DN1298880_c0_g1	0.000	0.000	0.000	0.000	0.000	0.000	0.000	0.000	0.000	0.000
TRINITY_DN1298882_c0_g1	0.000	0.000	0.000	0.491	0.000	1.421	0.000	0.000	0.000	5.031
TRINITY_DN1298885_c0_g1	0.000	0.000	0.000	0.000	0.000	0.000	0.000	0.000	0.000	0.000
TRINITY_DN1298889_c0_g1	0.000	0.000	0.000	0.353	0.364	0.000	0.000	0.000	0.000	0.000
TRINITY_DN129888_c0_g1	0.000	1.250	0.000	0.000	0.000	0.000	0.000	0.000	0.000	0.000
TRINITY_DN129888_c0_g2	0.000	3.746	0.000	0.000	0.681	0.000	0.000	0.000	0.798	0.000
TRINITY_DN1298897_c0_g1	0.000	0.000	0.000	0.000	0.000	0.000	0.000	0.000	0.000	0.000
TRINITY_DN1298898_c0_g1	0.000	1.365	0.000	0.000	0.000	0.000	0.000	0.000	0.000	0.000
TRINITY_DN1298899_c0_g1	0.000	0.000	0.000	0.000	0.572	0.000	0.000	0.000	0.000	0.000
TRINITY_DN129889_c0_g1	0.000	0.000	0.905	1.357	0.000	0.000	0.609	0.000	0.423	0.000
TRINITY_DN129889_c1_g1	0.000	0.000	0.000	0.000	0.000	0.000	0.000	0.000	0.230	0.000
TRINITY_DN12988_c0_g1	0.000	0.000	0.000	0.000	0.000	0.000	0.000	0.000	0.000	0.000
TRINITY_DN12988_c0_g2	0.000	10.250	2.790	2.616	2.091	2.492	1.237	1.877	3.827	0.000
TRINITY_DN12988_c0_g3	0.000	0.000	0.000	0.000	0.000	0.000	0.000	0.000	0.000	0.000
TRINITY_DN12988_c0_g4	0.000	0.000	0.355	0.000	0.000	0.000	1.901	0.724	0.248	0.000
TRINITY_DN12988_c0_g5	0.000	4.706	1.770	0.000	0.866	7.210	4.030	0.000	0.503	0.000
TRINITY_DN12988_c15_g1	0.000	0.000	0.000	0.000	0.000	0.000	0.000	0.000	0.000	0.000
TRINITY_DN12988_c1_g1	0.000	3.383	4.387	1.772	6.795	1.697	0.000	2.262	1.801	18.097
TRINITY_DN12988_c22_g1	0.000	0.000	0.000	0.000	0.000	0.000	0.000	0.000	0.000	0.000
TRINITY_DN1298900_c0_g1	0.000	0.000	0.000	0.000	0.000	0.000	0.000	0.000	0.000	0.000
TRINITY_DN1298903_c0_g1	0.000	0.000	0.000	0.000	0.000	0.000	0.000	0.000	0.000	0.000
TRINITY_DN1298906_c0_g1	0.000	0.000	0.000	0.124	0.000	0.000	0.000	0.000	0.095	0.000
TRINITY_DN1298908_c0_g1	0.000	0.000	0.000	0.000	0.451	1.249	0.000	0.000	0.000	0.000
TRINITY_DN129890_c0_g1	0.000	0.000	0.000	0.000	0.000	0.000	0.000	0.000	0.000	0.000
TRINITY_DN1298910_c0_g1	0.000	0.000	0.000	0.000	0.000	0.000	0.000	0.000	0.000	0.000
TRINITY_DN1298911_c0_g1	0.000	0.000	0.000	0.000	0.000	0.000	0.000	0.000	0.000	0.000
TRINITY_DN1298912_c0_g1	0.000	0.000	0.000	0.000	0.000	0.000	0.000	0.000	0.000	0.000
TRINITY_DN1298913_c0_g1	0.000	0.000	0.000	0.000	0.782	2.173	0.000	0.000	0.000	0.000
TRINITY_DN1298914_c0_g1	0.000	0.000	0.000	0.000	0.000	0.000	0.000	0.000	0.000	0.000
TRINITY_DN1298915_c0_g1	0.000	0.000	0.000	0.000	0.000	0.000	0.000	0.000	0.000	0.000
TRINITY_DN1298917_c0_g1	0.000	0.000	0.000	0.000	0.540	0.000	0.000	0.000	0.000	5.291
TRINITY_DN1298919_c0_g1	0.000	0.000	0.000	0.000	0.000	0.000	3.290	0.000	0.000	0.000
TRINITY_DN129891_c0_g1	0.000	0.000	0.338	0.386	0.000	1.111	0.000	0.000	0.000	0.000
TRINITY_DN129891_c2_g1	0.000	0.000	0.000	0.000	0.000	0.000	0.000	0.000	1.103	0.000
TRINITY_DN1298920_c0_g1	0.000	0.000	0.000	0.000	0.000	0.000	0.000	0.000	0.000	0.000
TRINITY_DN1298924_c0_g1	0.000	0.000	0.000	0.000	0.000	0.000	0.000	0.000	0.531	0.000
TRINITY_DN1298927_c0_g1	0.000	0.000	0.000	0.555	0.000	0.000	0.000	0.000	0.000	0.000
TRINITY_DN129892_c0_g1	0.000	0.000	0.000	0.185	0.564	0.000	0.000	0.694	0.228	0.000
TRINITY_DN129892_c1_g1	0.000	0.000	0.000	0.000	0.000	0.000	0.000	0.000	0.000	0.000
TRINITY_DN1298930_c0_g1	0.000	0.000	0.000	0.460	0.000	0.000	3.343	0.000	0.000	0.000
TRINITY_DN1298932_c0_g1	0.000	0.000	0.000	0.000	0.000	0.000	0.000	0.000	0.000	0.000
TRINITY_DN1298934_c0_g1	0.000	0.000	0.000	1.472	0.772	0.000	0.000	0.000	0.000	0.000
TRINITY_DN1298935_c0_g1	0.000	0.000	0.000	0.573	0.000	0.000	0.000	0.000	0.000	0.000
TRINITY_DN1298936_c0_g1	0.000	0.000	0.000	0.000	0.000	0.000	0.000	0.000	0.000	0.000
TRINITY_DN1298939_c0_g1	0.000	0.000	0.000	2.790	0.000	0.000	0.000	0.000	0.000	0.000
TRINITY_DN129893_c0_g1	0.000	2.339	0.000	0.000	0.000	0.000	0.000	0.000	0.387	0.000
TRINITY_DN1298940_c0_g1	0.000	0.000	0.000	0.000	0.000	0.000	0.000	0.000	0.000	0.000
TRINITY_DN1298941_c0_g1	0.000	0.000	0.000	0.000	0.000	0.000	0.000	0.000	0.000	0.000
TRINITY_DN1298942_c0_g1	0.000	0.000	1.156	0.310	0.000	0.000	0.000	0.000	0.000	0.000
TRINITY_DN1298943_c0_g1	0.000	0.000	0.463	0.000	0.000	0.708	0.000	0.000	0.000	0.000
TRINITY_DN1298944_c0_g1	0.000	1.265	0.000	0.000	0.000	0.000	0.000	0.000	0.000	0.000
TRINITY_DN1298946_c0_g1	0.000	0.000	0.000	0.000	0.000	0.000	0.000	0.000	0.000	0.000
TRINITY_DN1298947_c0_g1	0.000	0.000	0.000	0.000	0.000	0.000	0.000	0.000	0.271	0.000
TRINITY_DN1298948_c0_g1	0.000	0.000	0.000	0.000	0.000	0.000	0.000	0.000	0.000	0.000
TRINITY_DN1298949_c0_g1	0.000	0.000	0.000	0.000	0.000	0.000	0.000	7.218	0.000	0.000
TRINITY_DN129894_c3_g1	0.000	0.000	0.042	0.000	0.000	1.004	0.881	0.000	0.108	0.000
TRINITY_DN129894_c4_g1	0.000	0.306	0.000	0.749	0.079	0.416	1.076	0.416	0.828	1.113
TRINITY_DN129894_c6_g1	0.000	0.472	0.287	0.168	0.086	0.000	0.000	0.000	0.000	0.000
TRINITY_DN1298952_c0_g1	0.000	0.000	0.000	0.000	0.000	0.000	0.000	0.000	0.000	0.000
TRINITY_DN1298953_c0_g1	0.000	0.000	3.223	2.594	0.000	0.000	0.000	0.000	0.000	0.000
TRINITY_DN1298955_c0_g1	0.000	0.000	0.000	0.000	0.000	0.000	1.781	0.000	0.438	0.000
TRINITY_DN1298956_c0_g1	0.000	0.000	0.000	0.000	0.000	0.000	0.000	0.000	0.000	0.000
TRINITY_DN1298957_c0_g1	0.000	0.000	0.000	0.000	0.000	0.000	0.000	0.000	0.000	0.000
TRINITY_DN1298958_c0_g1	0.000	0.000	0.000	0.000	0.000	1.491	0.000	0.000	0.000	0.000
TRINITY_DN129895_c0_g1	0.000	0.000	0.000	0.000	0.359	1.000	1.714	0.000	0.421	0.000
TRINITY_DN129895_c1_g1	0.000	0.000	0.000	0.000	0.000	0.000	0.000	0.000	0.272	0.000
TRINITY_DN129895_c2_g1	0.000	0.000	0.000	0.000	0.000	0.000	0.000	0.000	0.000	0.000
TRINITY_DN129895_c5_g1	0.000	0.000	0.000	0.000	0.000	0.000	0.000	2.141	2.002	0.000
TRINITY_DN129895_c6_g1	0.000	0.000	0.000	0.000	0.000	0.000	0.000	0.000	0.562	0.000
TRINITY_DN129895_c7_g1	0.002	0.000	0.000	0.000	0.965	0.000	0.000	0.000	0.000	0.000
TRINITY_DN129895_c8_g1	0.000	0.000	0.000	0.000	0.000	0.000	0.000	0.000	0.546	0.000
TRINITY_DN129895_c9_g1	0.000	0.000	0.000	0.843	5.323	0.000	0.000	0.000	0.000	0.000
TRINITY_DN1298963_c0_g1	0.000	0.000	0.000	0.000	0.000	0.000	0.000	0.000	0.000	0.000
TRINITY_DN1298966_c0_g1	0.000	6.627	0.000	0.000	0.000	0.000	0.000	0.000	0.000	0.000
TRINITY_DN1298968_c0_g1	0.000	0.000	0.000	0.000	0.000	0.000	3.220	0.000	0.000	0.000
TRINITY_DN1298969_c0_g1	0.000	0.000	3.059	0.000	0.866	4.712	0.000	0.000	0.503	0.000
TRINITY_DN129896_c0_g1	43.654	2.974	0.000	112.765	4.036	0.000	0.000	2.100	0.472	6.669
TRINITY_DN1298970_c0_g1	0.000	0.000	0.000	0.000	0.000	0.000	0.000	0.000	0.000	0.000
TRINITY_DN1298972_c0_g1	0.000	0.000	0.000	0.000	0.000	0.000	0.000	0.000	0.000	0.000
TRINITY_DN1298973_c0_g1	0.000	0.000	0.000	0.000	0.000	0.000	0.000	0.000	0.000	0.000
TRINITY_DN1298976_c0_g1	0.000	0.000	0.000	0.000	0.000	0.000	0.000	0.000	0.000	0.000
TRINITY_DN129897_c0_g1	0.000	2.515	0.000	0.000	2.785	0.000	0.000	0.000	1.083	0.000
TRINITY_DN1298981_c0_g1	0.000	0.000	0.000	0.000	0.000	0.000	0.000	1.686	0.542	0.000
TRINITY_DN1298982_c0_g1	0.000	0.000	0.000	0.767	0.000	0.000	0.000	0.000	0.000	0.000
TRINITY_DN1298986_c0_g1	0.000	0.000	0.000	0.000	1.235	0.000	0.000	0.000	0.000	0.000
TRINITY_DN1298988_c0_g1	0.000	0.000	0.000	0.000	0.000	0.000	0.000	0.000	0.000	0.000
TRINITY_DN129898_c0_g1	12.597	0.000	3.223	0.865	0.911	0.000	2.743	0.000	0.339	0.000
TRINITY_DN129898_c1_g1	0.000	0.000	0.000	0.000	0.965	0.000	0.000	0.000	0.000	0.000
TRINITY_DN129898_c1_g2	0.000	0.000	0.000	0.000	0.000	0.000	0.000	0.000	0.000	0.000
TRINITY_DN1298991_c0_g1	0.000	0.000	0.000	0.000	0.000	0.000	0.000	0.000	0.000	12.148
TRINITY_DN1298992_c0_g1	0.000	0.000	0.000	0.000	0.000	0.000	0.000	0.000	0.930	0.000
TRINITY_DN1298997_c0_g1	0.000	0.000	0.000	0.000	0.448	0.000	0.000	0.000	0.000	0.000
TRINITY_DN1298999_c0_g1	13.857	0.000	0.000	0.607	0.000	0.000	0.000	0.000	0.000	0.000
TRINITY_DN129899_c0_g1	0.000	0.000	0.000	0.000	0.000	0.000	0.000	0.000	0.119	0.000
TRINITY_DN129899_c0_g2	0.000	0.000	0.000	0.341	0.000	0.000	0.000	0.000	0.000	0.000
TRINITY_DN12989_c0_g1	1.695	1.493	2.210	1.559	1.448	3.979	1.878	0.744	3.728	3.164
TRINITY_DN12989_c1_g1	0.000	3.013	1.051	1.599	0.514	5.937	0.000	0.000	1.777	0.000
TRINITY_DN12989_c4_g1	0.000	0.000	0.108	0.059	0.244	0.000	0.000	0.000	0.442	0.000
TRINITY_DN12989_c7_g1	0.000	0.000	0.000	0.000	4.454	0.000	0.000	3.041	0.987	0.000
TRINITY_DN1298_c0_g1	0.000	0.000	0.000	0.564	0.710	0.803	0.000	0.000	0.418	0.000
TRINITY_DN1298_c0_g2	0.000	0.968	1.265	0.000	0.868	1.405	0.000	2.591	1.184	0.000
TRINITY_DN1298_c3_g1	0.000	1.220	0.000	0.000	0.202	0.809	0.000	1.095	0.000	0.000
TRINITY_DN1298_c4_g1	0.000	0.000	0.000	0.000	0.801	0.000	0.000	0.000	0.000	0.000
TRINITY_DN1298_c4_g3	12.062	0.000	0.000	0.000	0.000	2.291	0.000	0.000	0.196	8.100
TRINITY_DN1299000_c0_g1	0.000	0.000	0.000	0.000	0.375	0.000	0.000	0.000	0.000	0.000
TRINITY_DN1299001_c0_g1	0.000	0.000	0.000	0.000	0.000	0.539	0.000	0.720	0.000	0.000
TRINITY_DN1299003_c0_g1	0.000	0.000	0.000	0.000	0.000	0.000	0.000	0.000	0.539	0.000
TRINITY_DN1299004_c0_g1	0.000	0.000	0.000	0.000	0.000	0.000	0.000	0.000	0.275	0.000
TRINITY_DN1299005_c0_g1	0.000	0.000	0.795	0.000	0.882	0.000	0.000	0.000	0.000	0.000
TRINITY_DN1299007_c0_g1	0.000	3.142	0.000	0.547	0.000	0.000	0.000	0.000	0.000	0.000
TRINITY_DN1299009_c0_g1	0.000	0.000	0.000	0.000	0.000	0.000	0.000	0.000	0.506	0.000
TRINITY_DN129900_c0_g1	0.000	0.000	1.717	0.000	1.442	0.000	4.524	0.000	1.135	0.000
TRINITY_DN129900_c1_g1	0.000	0.000	1.598	0.000	0.902	0.000	0.000	0.000	0.000	0.000
TRINITY_DN1299010_c0_g1	0.000	0.000	0.000	0.000	0.000	0.000	0.000	0.000	0.000	0.000
TRINITY_DN1299015_c0_g1	0.000	0.000	0.000	0.000	0.514	0.000	0.000	0.000	0.602	0.000
TRINITY_DN1299017_c0_g1	0.000	0.000	0.000	0.000	0.000	0.000	0.000	0.000	0.000	0.000
TRINITY_DN1299018_c0_g1	0.000	0.000	0.000	0.000	0.000	0.000	0.000	0.000	0.508	0.000
TRINITY_DN1299022_c0_g1	0.000	0.000	0.743	0.000	0.000	0.000	0.000	0.000	0.000	0.000
TRINITY_DN1299023_c0_g1	0.000	0.000	0.000	0.000	0.536	0.000	2.544	0.000	0.000	0.000
TRINITY_DN1299024_c0_g1	0.000	0.000	0.000	0.000	0.000	0.000	0.000	0.000	0.000	0.000
TRINITY_DN129902_c0_g1	0.000	0.000	1.294	0.000	0.000	0.000	0.000	0.000	0.000	0.000
TRINITY_DN129902_c1_g1	0.000	0.000	0.000	0.000	0.000	1.454	0.000	0.000	0.000	0.000
TRINITY_DN129902_c2_g1	0.000	0.000	0.000	0.000	0.000	0.000	0.000	0.000	0.429	0.000
TRINITY_DN129902_c2_g2	8.070	0.000	0.000	0.000	1.595	0.000	0.000	0.000	1.148	3.741
TRINITY_DN129902_c2_g3	0.000	0.000	0.000	0.000	0.000	0.000	0.000	0.000	0.000	0.000
TRINITY_DN129902_c2_g4	0.000	0.000	2.696	0.725	2.330	0.000	3.551	0.000	0.000	0.000
TRINITY_DN129902_c4_g1	0.000	0.000	0.000	0.000	0.000	0.000	0.000	0.000	0.000	0.000
TRINITY_DN129902_c5_g1	0.000	0.000	0.000	0.000	0.000	0.000	0.000	0.000	0.000	0.000
TRINITY_DN1299030_c0_g1	0.000	0.000	0.000	0.000	0.000	0.000	0.000	0.000	0.000	0.000
TRINITY_DN1299032_c0_g1	0.000	0.000	0.000	0.000	1.034	0.000	0.000	0.000	0.303	0.000
TRINITY_DN1299034_c0_g1	0.000	0.000	0.000	0.386	0.000	0.000	0.000	0.000	0.000	0.000
TRINITY_DN1299038_c0_g1	0.000	0.000	0.000	0.000	0.000	0.000	3.267	0.000	0.000	0.000
TRINITY_DN129903_c0_g1	0.000	0.000	0.000	0.000	1.197	0.000	1.297	0.000	0.000	0.000
TRINITY_DN129903_c0_g2	0.000	0.000	0.000	0.000	0.000	0.000	0.000	0.000	0.000	0.000
TRINITY_DN129903_c6_g1	0.000	0.000	0.000	0.000	0.000	0.000	0.000	0.000	0.000	0.000
TRINITY_DN1299040_c0_g1	0.000	2.000	0.000	0.000	0.000	0.000	0.000	0.000	0.000	0.000
TRINITY_DN1299045_c0_g1	0.000	0.000	0.000	0.000	0.000	0.000	0.000	0.000	0.000	0.000
TRINITY_DN1299046_c0_g1	0.000	0.000	0.000	0.000	0.000	0.000	0.000	0.000	0.000	0.000
TRINITY_DN1299047_c0_g1	0.000	0.000	1.717	0.000	1.945	0.000	0.000	0.000	0.000	0.000
TRINITY_DN129904_c0_g1	0.000	0.000	0.000	0.310	0.000	0.000	0.000	0.000	0.562	0.000
TRINITY_DN1299052_c0_g1	0.000	0.000	0.000	0.000	0.000	0.000	0.000	0.000	0.357	0.000
TRINITY_DN1299057_c0_g1	0.000	0.000	0.797	0.000	0.220	0.000	1.064	0.000	0.000	0.000
TRINITY_DN129905_c1_g2	0.000	0.000	0.000	0.000	0.000	0.724	0.000	0.956	1.523	0.000
TRINITY_DN129905_c1_g3	0.000	0.887	0.000	0.000	0.213	0.000	0.000	0.000	0.189	0.000
TRINITY_DN129905_c1_g4	0.000	0.000	0.414	0.000	0.000	0.000	0.000	0.000	0.184	0.000
TRINITY_DN129905_c4_g1	0.000	0.000	0.000	0.000	0.000	0.000	0.000	0.000	0.296	0.000
TRINITY_DN1299062_c0_g1	0.000	0.000	0.000	0.000	0.544	0.000	0.000	0.000	0.318	0.000
TRINITY_DN1299064_c0_g1	0.000	0.000	0.000	0.000	0.000	0.000	0.000	0.000	0.000	0.000
TRINITY_DN1299065_c0_g1	0.000	0.000	0.000	0.665	0.000	0.000	0.000	0.000	0.804	0.000
TRINITY_DN1299067_c0_g1	0.000	0.000	0.000	0.000	0.000	0.000	0.000	0.000	0.000	0.000
TRINITY_DN1299068_c0_g1	0.000	0.000	0.000	0.000	0.000	0.000	0.000	0.000	0.000	0.000
TRINITY_DN129906_c1_g1	7.352	13.277	10.672	7.388	12.803	11.285	11.534	10.611	11.899	8.919
TRINITY_DN1299071_c0_g1	0.000	0.000	0.586	0.000	0.000	0.000	0.000	0.000	0.190	0.000
TRINITY_DN1299072_c0_g1	0.000	0.000	0.000	0.000	0.000	0.000	0.000	0.000	0.000	0.000
TRINITY_DN1299073_c0_g1	0.000	0.000	0.000	0.000	0.000	0.000	0.000	0.000	0.000	0.000
TRINITY_DN1299076_c0_g1	0.000	0.000	0.000	0.000	0.000	0.000	0.000	0.000	1.114	0.000
TRINITY_DN1299078_c0_g1	0.000	0.000	0.000	0.000	0.000	0.000	0.000	0.000	0.000	0.000
TRINITY_DN1299079_c0_g1	0.000	0.000	0.000	0.000	0.000	0.000	0.000	0.000	0.000	0.000
TRINITY_DN1299080_c0_g1	0.000	0.000	0.000	0.000	0.000	0.000	0.000	0.000	0.000	0.000
TRINITY_DN1299083_c0_g1	0.000	1.081	0.000	0.000	0.000	0.000	0.000	0.000	0.000	0.000
TRINITY_DN1299086_c0_g1	0.000	4.340	0.000	0.000	0.000	2.168	0.000	0.000	0.000	0.000
TRINITY_DN1299088_c0_g1	0.000	0.000	1.557	0.000	0.000	0.000	0.000	0.000	0.000	0.000
TRINITY_DN1299089_c0_g1	0.000	0.000	0.000	1.655	1.744	0.000	0.000	0.000	1.523	0.000
TRINITY_DN129908_c0_g1	0.000	0.000	0.000	0.000	0.000	0.000	0.000	0.000	0.000	0.000
TRINITY_DN129908_c3_g1	76.833	18.834	4.593	507.944	2.786	4.714	4.032	6.384	2.516	113.911
TRINITY_DN1299090_c0_g1	0.000	0.000	0.000	0.000	1.088	0.000	0.000	0.000	0.000	0.000
TRINITY_DN1299093_c0_g1	0.000	0.000	0.000	0.000	0.000	0.000	0.000	2.434	0.387	0.000
TRINITY_DN1299094_c0_g1	0.000	0.000	0.000	0.000	0.000	0.000	0.000	0.000	0.000	0.000
TRINITY_DN1299097_c0_g1	0.000	0.000	0.000	0.000	0.000	0.000	0.000	0.000	0.000	0.000
TRINITY_DN1299098_c0_g1	0.000	0.000	0.000	0.000	0.000	0.000	0.000	0.000	0.000	0.000
TRINITY_DN1299099_c0_g1	0.000	0.000	0.000	0.000	0.000	0.000	4.270	0.000	0.536	8.916
TRINITY_DN129909_c2_g2	0.000	0.000	0.000	0.000	0.000	0.000	0.000	0.000	0.000	0.000
TRINITY_DN129909_c5_g1	0.000	0.000	0.000	0.000	0.000	0.000	0.000	0.000	0.000	0.000
TRINITY_DN12990_c0_g1	9.693	20.104	32.710	18.155	18.454	26.167	31.104	26.311	18.956	12.659
TRINITY_DN12990_c1_g1	3.194	0.000	0.000	0.650	0.148	0.000	0.000	0.280	1.013	0.000
TRINITY_DN12990_c7_g1	0.000	0.000	0.000	0.000	0.000	0.000	0.000	0.000	0.000	0.000
TRINITY_DN1299100_c0_g1	0.000	0.000	1.697	0.000	0.000	0.000	0.000	0.000	0.554	0.000
TRINITY_DN1299101_c0_g1	0.000	0.000	0.000	0.000	0.000	0.000	0.000	0.000	0.000	0.000
TRINITY_DN1299102_c0_g1	0.000	0.000	0.000	0.000	0.229	0.000	1.108	0.000	0.000	0.000
TRINITY_DN1299103_c0_g1	0.000	0.000	0.000	0.000	0.000	0.000	0.000	0.000	0.274	0.000
TRINITY_DN1299106_c0_g1	0.000	0.000	0.000	0.000	0.000	0.000	0.000	0.000	0.000	0.000
TRINITY_DN1299108_c0_g1	0.000	0.000	0.000	0.714	0.000	0.000	0.000	0.000	0.874	0.000
TRINITY_DN1299109_c0_g1	0.000	0.000	0.000	0.000	0.713	0.000	0.000	0.000	1.251	0.000
TRINITY_DN129910_c2_g1	0.000	0.000	0.000	0.000	0.000	1.184	0.000	0.000	0.000	0.000
TRINITY_DN129910_c3_g1	0.000	0.203	0.395	0.289	0.222	0.400	0.519	0.000	0.064	0.000
TRINITY_DN129910_c4_g1	0.000	0.000	0.000	0.000	0.000	0.523	0.000	1.485	0.559	0.000
TRINITY_DN129910_c7_g1	0.000	0.000	0.000	0.000	0.366	0.000	0.000	1.335	0.000	0.000
TRINITY_DN129910_c8_g1	0.000	0.000	0.000	0.000	0.000	0.000	0.000	0.000	0.000	0.000
TRINITY_DN1299111_c0_g1	0.000	0.000	0.000	0.000	0.000	0.000	0.000	0.000	0.000	0.000
TRINITY_DN1299114_c0_g1	0.000	0.000	0.000	0.751	1.280	0.000	0.000	2.816	0.000	0.000
TRINITY_DN1299117_c0_g1	0.000	0.000	0.000	0.000	0.000	0.000	0.000	0.000	0.531	0.000
TRINITY_DN1299119_c0_g1	0.000	0.000	0.000	0.000	0.000	0.000	0.000	0.000	0.000	0.000
TRINITY_DN129911_c0_g2	0.000	0.000	0.000	0.000	0.000	0.000	0.000	0.000	0.000	0.000
TRINITY_DN129911_c0_g3	0.000	0.000	1.502	0.000	0.000	0.000	0.000	0.000	0.000	0.000
TRINITY_DN129911_c1_g1	0.000	0.000	0.000	0.236	0.000	0.000	0.000	0.000	0.000	0.000
TRINITY_DN1299121_c0_g1	0.000	0.000	0.000	0.000	0.000	0.000	0.000	0.000	0.000	0.000
TRINITY_DN1299125_c0_g1	0.000	0.000	0.000	0.000	0.000	0.000	3.613	0.000	0.902	0.000
TRINITY_DN1299128_c0_g1	0.000	0.000	0.000	0.000	0.000	0.000	0.000	0.000	0.336	0.000
TRINITY_DN129912_c0_g1	0.000	1.389	0.906	0.000	2.434	0.000	0.000	0.000	0.000	0.000
TRINITY_DN1299130_c0_g1	0.000	1.204	0.787	0.420	0.000	1.210	0.000	0.000	0.000	0.000
TRINITY_DN1299131_c0_g1	0.000	0.000	3.524	0.000	0.000	3.642	0.000	0.000	0.000	0.000
TRINITY_DN1299135_c0_g1	0.000	0.000	0.000	1.267	0.662	0.000	0.000	0.000	0.000	0.000
TRINITY_DN1299139_c0_g1	0.000	0.000	0.000	0.653	0.000	0.000	0.000	0.000	0.000	0.000
TRINITY_DN1299141_c0_g1	0.000	0.000	0.000	0.000	0.000	0.000	0.000	0.000	0.248	0.000
TRINITY_DN1299142_c0_g1	0.000	0.000	0.000	0.491	0.000	0.000	0.000	0.000	0.000	0.000
TRINITY_DN1299143_c0_g1	0.000	0.000	0.000	0.298	0.000	0.000	0.000	0.000	0.000	0.000
TRINITY_DN1299145_c0_g1	0.000	0.000	0.000	0.000	0.000	0.000	0.000	0.000	0.000	0.000
TRINITY_DN129914_c0_g1	0.000	0.000	0.000	0.658	0.975	0.708	3.361	0.000	2.087	0.000
TRINITY_DN129914_c0_g2	2.511	0.000	0.840	0.149	0.000	0.000	0.000	0.876	0.380	0.000
TRINITY_DN1299151_c0_g1	0.000	0.000	0.000	0.650	0.000	0.000	0.000	0.000	0.000	0.000
TRINITY_DN1299158_c0_g1	0.000	0.000	0.000	0.938	2.966	0.000	0.000	0.000	0.000	0.000
TRINITY_DN129915_c0_g1	0.000	0.000	0.000	0.929	0.000	0.000	0.000	0.000	0.000	0.000
TRINITY_DN129915_c0_g2	0.000	0.000	0.000	0.000	0.918	0.000	0.000	0.000	0.292	0.000
TRINITY_DN129915_c0_g3	0.000	0.000	0.000	0.000	0.000	0.000	0.000	0.000	0.000	0.000
TRINITY_DN129915_c4_g1	0.000	0.000	0.000	0.000	0.000	0.000	0.000	0.000	0.000	0.000
TRINITY_DN1299163_c0_g1	0.000	0.000	0.000	0.000	0.305	1.696	0.000	0.000	0.359	0.000
TRINITY_DN1299164_c0_g1	0.000	0.000	0.000	0.000	0.000	0.000	0.000	0.000	0.000	0.000
TRINITY_DN1299166_c0_g1	0.000	0.000	0.000	0.000	0.000	0.000	0.000	2.434	0.000	0.000
TRINITY_DN129916_c0_g1	0.000	0.000	0.000	0.000	0.000	0.000	0.000	0.000	0.610	0.000
TRINITY_DN129916_c0_g2	0.000	0.000	0.000	0.000	0.000	0.000	0.000	0.000	0.423	0.000
TRINITY_DN1299171_c0_g1	0.000	0.000	0.000	0.000	0.000	0.000	0.000	0.000	0.000	0.000
TRINITY_DN1299172_c0_g1	0.000	0.000	0.000	0.315	0.000	0.000	0.000	1.185	0.381	0.000
TRINITY_DN1299175_c0_g1	0.000	0.000	0.000	0.000	0.000	0.000	0.000	0.000	0.000	0.000
TRINITY_DN1299177_c0_g1	0.000	0.000	0.000	0.000	0.000	0.000	0.000	0.000	0.000	0.000
TRINITY_DN1299179_c0_g1	0.000	0.000	0.000	0.000	0.000	0.000	0.000	0.000	0.000	0.000
TRINITY_DN129917_c1_g1	0.000	0.000	0.000	0.000	0.000	0.000	0.000	0.000	0.000	0.000
TRINITY_DN1299180_c0_g1	0.000	0.000	0.000	0.000	0.000	0.000	0.000	0.000	0.000	0.000
TRINITY_DN1299183_c0_g1	0.000	0.000	0.000	0.000	0.000	0.000	0.000	0.000	0.387	0.000
TRINITY_DN1299184_c0_g1	0.000	0.000	0.000	0.000	0.000	0.000	0.000	0.000	0.000	0.000
TRINITY_DN1299187_c0_g1	0.000	0.000	0.000	0.000	0.000	0.000	0.000	0.000	0.000	0.000
TRINITY_DN1299188_c0_g1	0.000	0.000	0.000	0.000	0.000	0.000	0.000	0.000	0.000	0.000
TRINITY_DN129918_c3_g1	0.000	0.000	0.000	0.000	3.644	0.000	0.000	0.000	0.000	0.000
TRINITY_DN1299191_c0_g1	0.000	0.000	0.000	0.000	0.000	0.000	0.000	0.000	0.000	0.000
TRINITY_DN1299195_c0_g1	0.000	0.000	3.059	0.000	0.000	0.000	0.000	0.000	0.000	0.000
TRINITY_DN1299196_c0_g1	0.000	0.000	0.000	0.000	0.000	0.000	0.000	0.000	0.000	0.000
TRINITY_DN1299197_c0_g1	0.000	0.000	0.000	4.283	0.747	0.000	0.000	0.000	1.311	0.000
TRINITY_DN1299198_c0_g1	0.000	0.000	0.000	0.000	0.000	0.000	0.000	0.000	0.000	0.000
TRINITY_DN129919_c0_g1	0.000	0.000	0.000	0.294	0.657	0.837	1.450	0.000	0.708	0.000
TRINITY_DN129919_c1_g2	0.000	0.000	0.000	0.000	0.000	0.000	0.000	0.000	0.000	0.000
TRINITY_DN129919_c4_g1	0.000	0.000	0.000	0.000	0.000	0.000	0.000	0.000	0.000	0.000
TRINITY_DN12991_c0_g1	2.453	3.175	4.117	2.032	3.473	3.777	3.132	2.202	1.419	0.801
TRINITY_DN12991_c10_g1	0.000	1.029	0.000	0.361	0.000	0.000	0.000	0.000	0.000	0.000
TRINITY_DN12991_c11_g1	0.000	0.000	0.000	0.704	0.179	0.000	0.000	0.000	0.000	0.000
TRINITY_DN12991_c13_g1	0.000	0.000	0.000	0.000	0.000	0.000	0.000	0.000	0.000	0.000
TRINITY_DN12991_c1_g1	0.000	0.000	0.000	0.268	0.000	0.246	0.000	0.000	0.053	0.000
TRINITY_DN12991_c1_g2	0.000	0.000	1.584	0.000	0.000	0.000	0.000	0.000	1.043	0.000
TRINITY_DN12991_c1_g3	0.000	0.000	0.000	0.000	0.000	0.000	0.000	0.000	0.000	0.000
TRINITY_DN12991_c2_g2	0.000	0.000	0.000	1.395	0.000	0.000	0.000	0.000	0.427	0.000
TRINITY_DN12991_c3_g1	0.000	0.000	2.403	0.000	1.352	0.000	0.000	0.000	0.396	0.000
TRINITY_DN12991_c4_g1	5.153	0.000	0.000	0.000	0.000	0.000	1.171	0.000	0.428	0.000
TRINITY_DN12991_c7_g1	0.000	0.000	0.000	0.000	0.000	0.000	0.000	0.000	0.226	0.000
TRINITY_DN12991_c9_g1	0.000	0.000	0.000	0.000	0.000	0.000	0.000	0.000	0.000	0.000
TRINITY_DN1299202_c0_g1	0.000	0.000	0.000	0.000	0.000	0.000	0.000	0.000	0.000	0.000
TRINITY_DN1299203_c0_g1	0.000	0.000	0.000	0.000	0.000	0.000	0.000	0.000	0.866	0.000
TRINITY_DN1299207_c0_g1	0.000	0.000	0.000	0.000	0.000	0.000	0.000	0.000	0.000	0.000
TRINITY_DN1299208_c0_g1	0.000	0.000	0.000	1.745	0.000	0.000	0.000	0.000	0.000	0.000
TRINITY_DN129920_c0_g1	0.000	2.079	0.000	0.725	0.760	0.000	0.000	0.000	1.332	0.000
TRINITY_DN129920_c0_g2	0.000	0.000	0.000	0.000	1.483	0.000	0.000	0.000	0.000	0.000
TRINITY_DN129920_c10_g1	0.000	0.000	0.000	1.900	0.662	0.000	0.000	0.000	0.000	0.000
TRINITY_DN129920_c1_g1	0.000	0.000	0.000	0.000	1.759	0.000	0.000	0.000	0.512	0.000
TRINITY_DN129920_c6_g1	0.000	0.000	0.000	0.000	0.000	0.000	0.000	0.000	0.000	0.000
TRINITY_DN129920_c9_g1	0.000	0.000	0.000	0.000	0.000	0.000	0.000	0.000	0.000	0.000
TRINITY_DN1299211_c0_g1	0.000	0.000	0.000	0.000	0.697	0.000	0.000	0.000	0.000	0.000
TRINITY_DN1299213_c0_g1	0.000	0.000	0.000	0.329	0.000	0.000	0.000	0.000	0.199	0.000
TRINITY_DN1299214_c0_g1	0.000	0.000	0.000	0.000	0.000	0.000	0.000	0.000	0.000	0.000
TRINITY_DN129921_c0_g1	0.000	0.000	0.000	0.921	0.000	0.000	0.000	3.609	1.135	0.000
TRINITY_DN129921_c0_g2	0.000	0.000	0.000	0.000	0.000	0.000	0.000	0.000	0.000	0.000
TRINITY_DN129921_c0_g3	0.000	0.000	0.000	0.000	0.000	0.000	0.000	0.000	0.000	0.000
TRINITY_DN129921_c0_g4	0.000	0.000	0.000	0.000	0.000	0.000	0.000	0.000	0.000	4.604
TRINITY_DN129921_c0_g5	0.000	0.000	0.000	0.000	0.000	0.000	0.000	0.000	0.000	0.000
TRINITY_DN129921_c10_g1	0.000	0.000	0.000	0.000	0.852	0.000	0.000	0.000	0.494	0.000
TRINITY_DN129921_c1_g1	0.000	0.000	0.000	0.000	0.000	0.000	0.000	0.000	0.000	0.000
TRINITY_DN129921_c6_g1	0.000	0.000	0.000	0.000	0.000	0.000	0.000	0.000	0.000	0.000
TRINITY_DN1299220_c0_g1	0.000	0.000	0.000	0.000	2.208	0.000	0.000	0.000	0.000	0.000
TRINITY_DN1299221_c0_g1	0.000	0.000	0.000	0.000	0.000	0.000	0.000	0.000	0.000	0.000
TRINITY_DN1299223_c0_g1	0.000	0.000	0.000	0.358	0.369	0.000	0.000	0.000	0.000	0.000
TRINITY_DN1299225_c0_g1	0.000	0.000	0.000	0.000	0.000	0.000	0.000	0.000	0.000	0.000
TRINITY_DN1299226_c0_g1	0.000	0.000	0.000	0.507	0.000	1.465	0.000	0.000	0.000	0.000
TRINITY_DN1299228_c0_g1	0.000	0.000	0.000	0.000	0.000	0.000	0.000	0.000	1.212	0.000
TRINITY_DN129922_c0_g1	0.000	0.000	0.000	0.000	0.000	0.000	0.000	0.000	0.000	0.000
TRINITY_DN1299230_c0_g1	0.000	0.000	0.000	0.000	0.000	0.000	0.000	0.000	0.000	0.000
TRINITY_DN1299232_c0_g1	0.000	0.000	0.000	0.000	0.000	0.000	0.000	0.000	0.290	0.000
TRINITY_DN1299233_c0_g1	0.000	0.000	0.000	0.000	0.000	0.000	0.000	2.778	0.000	0.000
TRINITY_DN1299235_c0_g1	0.000	0.000	0.000	0.000	0.721	0.000	0.000	0.000	0.000	0.000
TRINITY_DN1299237_c0_g1	0.000	0.000	0.000	0.000	0.000	0.000	0.000	0.000	0.000	0.000
TRINITY_DN129923_c0_g1	0.000	0.000	0.000	0.000	0.000	0.000	0.000	0.000	0.000	0.000
TRINITY_DN1299240_c0_g1	0.000	0.000	0.000	0.422	0.000	0.000	0.000	0.000	0.257	0.000
TRINITY_DN1299241_c0_g1	0.000	0.000	4.471	0.000	0.000	0.000	0.000	0.000	0.000	0.000
TRINITY_DN1299243_c0_g1	0.000	3.861	0.000	0.000	0.000	0.000	0.000	0.000	0.548	0.000
TRINITY_DN1299244_c0_g1	0.000	0.000	0.000	0.000	0.000	0.000	0.000	0.000	0.000	0.000
TRINITY_DN1299246_c0_g1	0.000	0.000	0.000	0.665	0.696	0.000	0.000	0.000	0.000	0.000
TRINITY_DN1299247_c0_g1	0.000	0.000	0.000	0.000	0.000	0.000	0.000	0.000	0.000	0.000
TRINITY_DN1299249_c0_g1	0.000	0.000	2.788	0.000	0.000	0.000	0.000	0.000	0.458	0.000
TRINITY_DN1299255_c0_g1	0.000	0.000	0.000	0.000	0.000	0.000	0.000	0.000	0.000	0.000
TRINITY_DN1299256_c0_g1	0.000	0.000	0.000	0.000	0.000	0.000	0.000	0.000	0.000	0.000
TRINITY_DN1299257_c0_g1	7.338	0.000	0.000	0.000	0.000	0.000	0.000	0.000	0.404	0.000
TRINITY_DN1299259_c0_g1	0.000	0.000	0.000	0.000	0.000	0.000	0.000	0.000	0.000	0.000
TRINITY_DN129925_c0_g1	0.000	0.000	0.000	0.455	0.000	0.000	0.000	0.000	0.137	0.000
TRINITY_DN1299263_c0_g1	0.000	0.000	0.000	0.000	0.000	0.000	0.000	0.000	0.000	0.000
TRINITY_DN1299264_c0_g1	0.000	0.000	2.285	0.000	0.000	0.000	0.000	0.000	1.506	0.000
TRINITY_DN1299265_c0_g1	0.000	0.000	0.000	0.000	0.000	0.000	0.000	0.000	0.000	0.000
TRINITY_DN1299267_c0_g1	0.000	0.000	0.000	0.000	0.000	0.000	0.000	0.000	0.000	0.000
TRINITY_DN1299268_c0_g1	0.000	0.000	0.000	0.000	0.000	0.000	0.000	0.000	0.000	0.000
TRINITY_DN1299269_c0_g1	0.000	0.000	0.000	0.000	0.000	0.000	0.000	0.000	0.000	0.000
TRINITY_DN129926_c0_g1	0.000	0.000	1.876	0.000	0.000	0.000	0.000	0.000	0.000	0.000
TRINITY_DN1299271_c0_g1	0.000	0.000	0.000	0.000	0.448	0.000	0.000	0.000	0.263	0.000
TRINITY_DN1299272_c0_g1	0.000	0.000	0.000	0.000	0.000	0.000	1.331	0.000	0.163	0.000
TRINITY_DN1299273_c0_g1	0.000	0.000	0.000	0.637	0.667	0.000	0.000	0.000	0.000	0.000
TRINITY_DN1299274_c0_g1	0.000	0.000	0.000	0.000	0.000	0.000	0.000	0.000	0.000	0.000
TRINITY_DN1299276_c0_g1	0.000	0.000	0.000	0.000	0.000	0.000	0.000	0.000	0.000	0.000
TRINITY_DN1299277_c0_g1	0.000	0.000	0.000	0.411	0.000	0.000	0.000	0.000	0.000	0.000
TRINITY_DN1299279_c0_g1	0.000	0.000	0.000	0.645	0.000	0.000	0.000	0.000	0.000	0.000
TRINITY_DN129927_c0_g1	0.000	0.000	0.000	0.000	0.000	0.000	0.000	0.000	0.000	0.000
TRINITY_DN129927_c2_g1	0.000	0.000	0.000	0.000	0.000	0.000	0.000	0.000	0.000	0.000
TRINITY_DN129927_c2_g3	0.000	0.000	0.000	0.000	0.000	0.000	0.000	0.000	0.946	0.000
TRINITY_DN1299280_c0_g1	0.000	0.000	0.000	0.000	0.919	0.000	0.000	0.000	0.000	0.000
TRINITY_DN1299281_c0_g1	0.000	0.000	0.000	0.000	0.000	0.000	0.000	0.000	0.187	0.000
TRINITY_DN1299282_c0_g1	0.000	0.000	1.066	0.000	0.000	0.000	0.000	0.000	0.000	0.000
TRINITY_DN1299283_c0_g1	0.000	0.000	0.000	0.000	0.000	0.000	0.000	2.278	0.000	0.000
TRINITY_DN1299284_c0_g1	0.000	0.000	0.000	0.343	0.000	0.000	0.000	2.582	0.208	0.000
TRINITY_DN1299286_c0_g1	0.000	0.000	0.000	0.000	0.000	0.000	0.000	0.000	0.000	0.000
TRINITY_DN1299288_c0_g1	0.000	0.000	0.000	0.000	0.000	0.000	0.000	0.000	0.000	0.000
TRINITY_DN129928_c1_g1	0.000	0.000	0.000	0.329	0.000	4.722	0.000	0.000	0.074	0.000
TRINITY_DN129928_c2_g1	0.000	0.000	0.000	0.000	0.000	0.000	0.000	0.000	0.000	0.000
TRINITY_DN1299295_c0_g1	0.000	0.000	0.000	0.000	0.000	0.000	0.000	0.000	0.000	0.000
TRINITY_DN1299298_c0_g1	0.000	0.000	0.000	0.000	0.000	0.000	3.267	0.000	0.408	0.000
TRINITY_DN129929_c0_g1	0.000	0.000	0.000	0.000	0.219	0.000	0.000	0.000	0.258	0.000
TRINITY_DN129929_c2_g1	0.000	0.000	0.000	0.000	0.000	0.000	0.000	0.000	0.000	0.000
TRINITY_DN12992_c0_g1	2.284	0.000	0.255	0.255	2.037	1.026	0.000	0.000	0.682	0.000
TRINITY_DN12992_c0_g2	0.659	2.160	4.003	1.611	2.373	2.191	0.292	1.043	1.412	0.615
TRINITY_DN12992_c0_g3	0.000	1.576	1.866	0.715	0.493	1.426	0.924	1.439	2.316	0.960
TRINITY_DN12992_c1_g1	0.000	0.000	0.000	0.000	0.000	0.000	0.000	0.000	0.000	0.000
TRINITY_DN12992_c2_g1	0.000	0.000	0.000	0.000	0.000	0.000	0.000	0.000	0.000	0.000
TRINITY_DN12992_c3_g1	0.000	0.000	0.000	1.102	0.000	0.000	4.008	6.356	0.000	0.000
TRINITY_DN12992_c7_g1	0.000	2.224	0.000	0.000	0.815	0.000	0.000	0.000	0.473	0.000
TRINITY_DN12992_c8_g1	0.000	0.000	0.000	0.000	0.000	0.000	0.000	0.000	0.560	0.000
TRINITY_DN1299300_c0_g1	18.700	0.000	0.000	0.801	0.000	0.000	0.000	0.000	0.000	0.000
TRINITY_DN1299304_c0_g1	0.000	0.000	0.000	0.000	0.000	0.000	0.000	3.071	0.000	0.000
TRINITY_DN1299305_c0_g1	0.000	0.000	0.000	0.000	0.000	0.000	0.000	0.000	0.000	0.000
TRINITY_DN1299306_c0_g1	0.000	0.000	0.000	0.384	0.000	0.000	0.000	1.454	0.233	7.880
TRINITY_DN1299307_c0_g1	0.000	0.000	0.000	0.000	0.000	0.000	0.000	0.000	0.000	0.000
TRINITY_DN1299308_c0_g1	0.000	0.000	0.000	0.000	0.000	0.000	0.000	0.000	0.000	0.000
TRINITY_DN129930_c0_g1	0.000	0.000	0.000	0.000	0.000	0.000	0.000	0.000	0.000	0.000
TRINITY_DN129930_c0_g2	0.000	0.000	0.333	0.000	1.106	1.016	0.000	0.000	0.109	1.833
TRINITY_DN129930_c0_g4	0.000	1.649	0.000	0.000	0.600	0.000	0.000	0.000	0.000	0.000
TRINITY_DN129930_c0_g5	0.000	0.000	0.000	0.624	0.000	0.437	0.000	0.589	0.896	0.000
TRINITY_DN129930_c0_g6	0.000	0.000	0.000	0.000	0.335	0.000	0.000	0.000	0.051	0.000
TRINITY_DN129930_c0_g8	0.000	0.000	0.000	0.000	0.000	0.000	0.000	0.000	0.000	0.000
TRINITY_DN129930_c1_g1	0.000	0.000	0.000	0.000	0.000	0.000	0.000	0.000	0.000	0.000
TRINITY_DN129930_c1_g2	0.000	0.000	0.000	0.774	0.000	0.000	0.000	0.000	0.000	0.000
TRINITY_DN129930_c1_g3	0.000	0.000	0.000	0.000	0.000	0.000	0.000	0.000	0.000	0.000
TRINITY_DN129930_c1_g4	0.000	0.000	0.172	0.000	0.000	0.000	0.000	0.000	0.000	0.000
TRINITY_DN129930_c1_g5	0.000	0.000	0.000	0.039	0.000	0.000	0.000	0.000	0.033	0.000
TRINITY_DN129930_c2_g1	0.000	0.000	0.000	1.126	0.000	0.000	0.000	0.000	0.687	0.000
TRINITY_DN129930_c2_g2	0.000	0.000	0.000	0.000	0.000	0.000	0.000	0.000	0.292	0.000
TRINITY_DN1299311_c0_g1	0.000	0.000	0.000	0.645	0.676	0.000	0.000	0.000	0.000	0.000
TRINITY_DN1299314_c0_g1	0.000	0.000	0.000	0.000	0.000	0.563	0.000	0.000	0.000	0.000
TRINITY_DN1299315_c0_g1	0.000	0.000	0.000	0.000	0.000	0.000	0.000	0.000	0.000	0.000
TRINITY_DN1299317_c0_g1	0.000	0.000	0.000	0.000	0.000	0.000	0.000	0.000	0.000	0.000
TRINITY_DN1299319_c0_g1	0.000	0.000	0.728	0.000	0.000	0.000	0.000	0.000	0.000	0.000
TRINITY_DN129931_c0_g1	0.000	0.000	0.000	0.000	0.772	0.000	0.000	0.000	0.840	0.000
TRINITY_DN129931_c1_g1	0.000	0.000	0.000	0.000	0.000	0.000	0.000	0.000	0.000	0.000
TRINITY_DN1299321_c0_g1	0.000	0.000	0.000	0.000	0.000	0.000	0.000	0.000	0.000	0.000
TRINITY_DN1299323_c0_g1	0.000	0.000	0.000	0.365	0.186	0.000	0.000	0.000	0.329	0.000
TRINITY_DN1299324_c0_g1	0.000	0.000	0.000	0.000	0.000	0.000	0.000	0.000	0.000	0.000
TRINITY_DN1299327_c0_g1	0.000	0.000	1.300	0.000	0.000	0.000	0.000	0.000	0.000	0.000
TRINITY_DN129932_c0_g1	0.000	0.000	0.000	0.000	0.000	0.000	0.000	0.000	0.398	0.000
TRINITY_DN1299331_c0_g1	0.000	0.000	0.000	0.000	0.000	0.000	0.000	0.000	0.000	0.000
TRINITY_DN1299336_c0_g1	0.000	0.000	0.000	0.000	0.000	0.000	0.000	0.000	0.000	0.000
TRINITY_DN1299337_c0_g1	0.000	0.000	0.000	0.000	0.000	0.000	0.000	0.000	0.000	0.000
TRINITY_DN1299339_c0_g1	0.000	0.000	0.000	0.000	0.000	0.000	0.000	0.000	0.656	0.000
TRINITY_DN129933_c0_g1	0.000	0.000	1.388	0.267	0.000	0.746	0.000	0.508	0.672	0.000
TRINITY_DN129933_c0_g2	0.000	0.000	0.000	0.000	0.000	0.000	0.000	0.000	0.000	0.000
TRINITY_DN129933_c1_g1	0.000	5.756	0.948	0.000	1.590	0.000	0.000	0.000	0.350	5.198
TRINITY_DN1299341_c0_g1	0.000	0.000	0.000	0.000	0.000	0.000	0.000	0.000	0.000	0.000
TRINITY_DN1299342_c0_g1	0.000	0.000	0.000	0.000	0.000	0.000	0.000	0.000	0.000	0.000
TRINITY_DN1299343_c0_g1	0.000	0.000	0.514	0.000	0.000	0.000	0.000	0.000	0.000	0.000
TRINITY_DN1299344_c0_g1	0.000	0.000	0.000	0.000	0.000	0.000	0.000	0.000	0.373	0.000
TRINITY_DN1299345_c0_g1	0.000	0.000	0.000	0.000	0.000	0.000	0.000	0.000	0.000	0.000
TRINITY_DN1299347_c0_g1	0.000	0.000	0.000	0.000	0.000	0.000	0.000	0.000	0.000	0.000
TRINITY_DN1299348_c0_g1	0.000	0.000	0.000	0.000	0.000	0.000	0.000	0.000	0.000	0.000
TRINITY_DN1299351_c0_g1	0.000	0.000	0.000	0.000	0.000	0.000	4.030	0.000	1.006	0.000
TRINITY_DN1299355_c0_g1	0.000	0.000	0.000	0.212	0.000	0.000	0.000	0.000	0.000	0.000
TRINITY_DN1299359_c0_g1	0.000	0.000	0.000	0.000	0.000	0.000	0.000	0.000	0.000	0.000
TRINITY_DN129935_c0_g1	0.000	0.000	0.000	0.000	0.070	0.310	0.000	0.000	0.100	0.000
TRINITY_DN129935_c0_g2	0.000	0.000	0.629	0.171	0.000	2.089	0.000	2.577	0.106	0.000
TRINITY_DN129935_c2_g1	0.000	1.001	0.288	0.079	0.122	0.109	0.000	0.000	0.097	0.000
TRINITY_DN129935_c4_g1	0.000	0.000	0.000	0.000	1.502	0.000	0.000	0.000	0.000	0.000
TRINITY_DN129935_c5_g1	0.000	0.000	0.453	0.000	0.083	0.000	0.000	0.000	0.059	0.000
TRINITY_DN129935_c6_g1	0.000	0.000	0.000	0.133	0.135	0.370	0.000	0.000	0.000	0.000
TRINITY_DN129935_c7_g1	0.000	0.000	0.000	2.664	0.000	0.000	0.000	0.000	0.000	0.000
TRINITY_DN129935_c8_g1	0.000	0.000	0.000	0.000	1.495	0.000	0.000	0.000	0.000	0.000
TRINITY_DN1299360_c0_g1	0.000	0.000	0.190	0.000	0.000	0.000	0.000	0.000	0.316	0.000
TRINITY_DN1299362_c0_g1	0.000	0.000	0.000	0.000	0.000	0.000	0.000	0.000	0.000	0.000
TRINITY_DN1299364_c0_g1	0.000	0.000	0.000	0.000	0.000	0.000	0.000	0.000	0.000	0.000
TRINITY_DN1299366_c0_g1	0.000	0.000	0.000	0.000	0.000	0.000	0.000	0.000	0.000	0.000
TRINITY_DN1299367_c0_g1	0.000	0.000	0.000	0.000	0.000	0.000	0.000	0.000	0.000	0.000
TRINITY_DN1299369_c0_g1	0.000	0.000	0.000	0.000	0.000	0.000	0.000	0.000	0.000	0.000
TRINITY_DN129936_c0_g1	0.000	0.322	0.673	0.456	1.639	0.392	0.143	0.688	0.761	0.000
TRINITY_DN129936_c1_g1	0.000	0.000	0.000	0.161	0.000	0.000	0.796	0.622	0.196	0.000
TRINITY_DN129936_c2_g1	0.000	0.000	0.000	0.000	0.467	0.000	0.000	0.000	0.000	0.000
TRINITY_DN129936_c3_g1	0.000	0.000	0.000	1.428	0.000	0.000	0.000	0.000	0.000	0.000
TRINITY_DN1299370_c0_g1	0.000	0.000	0.000	0.000	0.000	0.000	0.000	0.000	0.000	0.000
TRINITY_DN1299371_c0_g1	0.000	0.000	0.000	0.000	0.591	0.000	0.000	0.000	0.000	0.000
TRINITY_DN1299373_c0_g1	0.000	0.000	0.000	0.000	1.285	0.000	0.000	0.000	0.189	0.000
TRINITY_DN1299375_c0_g1	0.000	0.000	0.000	0.000	1.348	0.000	0.000	0.000	0.000	0.000
TRINITY_DN1299377_c0_g1	0.000	0.000	0.000	0.000	0.000	0.000	0.000	0.000	0.000	0.000
TRINITY_DN129937_c0_g1	0.000	0.000	0.000	0.000	0.000	0.000	0.000	0.000	0.072	0.000
TRINITY_DN129937_c0_g3	0.000	0.000	0.000	0.000	0.000	0.000	0.000	0.000	0.345	0.000
TRINITY_DN1299380_c0_g1	0.000	0.000	0.000	0.000	0.000	0.000	0.000	0.000	0.000	0.000
TRINITY_DN1299382_c0_g1	0.000	0.000	0.000	0.000	0.000	0.000	0.000	0.000	0.000	0.000
TRINITY_DN1299386_c0_g1	0.000	0.000	0.000	0.000	0.000	0.000	0.000	0.000	0.000	0.000
TRINITY_DN129938_c0_g1	0.000	0.000	0.346	0.000	0.194	0.000	0.000	1.916	0.113	0.000
TRINITY_DN129938_c0_g2	0.000	0.801	0.000	0.000	0.000	0.000	2.274	0.000	1.124	0.000
TRINITY_DN1299391_c0_g1	0.000	0.000	0.000	0.000	0.000	0.000	0.000	0.000	0.196	0.000
TRINITY_DN1299392_c0_g1	0.000	0.000	0.000	1.642	0.000	0.000	0.000	0.000	0.503	0.000
TRINITY_DN1299395_c0_g1	0.000	0.000	0.000	0.000	0.000	0.000	0.000	0.000	0.000	0.000
TRINITY_DN129939_c0_g1	3.404	0.000	0.000	0.000	0.000	0.000	1.549	0.000	0.000	0.000
TRINITY_DN129939_c0_g2	0.000	0.000	0.322	0.096	0.000	0.000	0.210	0.000	0.124	0.000
TRINITY_DN129939_c1_g1	0.000	0.000	1.374	0.247	0.000	0.700	0.000	0.000	0.000	0.000
TRINITY_DN12993_c0_g1	0.000	2.310	1.516	1.849	1.796	3.628	1.623	0.000	1.858	0.896
TRINITY_DN12993_c0_g2	0.000	0.000	0.000	0.431	0.000	0.000	0.000	0.000	0.000	0.000
TRINITY_DN12993_c0_g3	2.302	0.895	3.497	1.177	4.949	3.520	1.101	3.231	2.304	2.393
TRINITY_DN12993_c0_g4	0.000	0.000	0.000	0.308	0.578	0.000	0.000	0.394	0.000	0.000
TRINITY_DN12993_c0_g5	0.000	0.000	2.702	0.209	0.426	0.000	0.000	0.000	0.251	0.000
TRINITY_DN12993_c1_g1	0.000	2.671	4.636	6.960	12.159	0.000	5.449	13.551	0.946	7.543
TRINITY_DN12993_c2_g1	0.123	4.348	1.442	1.910	2.913	0.000	3.836	3.410	3.583	2.641
TRINITY_DN12993_c3_g1	2.668	1.710	2.912	1.592	3.070	2.446	1.248	1.428	2.148	0.415
TRINITY_DN1299400_c0_g1	0.000	0.000	0.558	0.000	0.000	0.000	0.000	0.000	0.362	0.000
TRINITY_DN1299402_c0_g1	0.000	0.000	0.000	0.000	0.478	0.000	0.000	0.000	0.000	0.000
TRINITY_DN1299404_c0_g1	0.000	0.000	0.000	0.000	0.000	0.000	0.000	2.844	1.353	0.000
TRINITY_DN1299406_c0_g1	0.000	0.000	0.647	0.000	0.000	0.000	0.000	0.000	0.000	0.000
TRINITY_DN1299407_c0_g1	0.000	0.000	0.000	0.000	0.000	0.000	0.000	0.000	0.219	0.000
TRINITY_DN1299409_c0_g1	0.000	0.000	0.000	0.000	0.000	0.000	0.000	0.000	0.000	0.000
TRINITY_DN129940_c0_g1	0.000	0.000	0.000	0.000	0.000	0.000	0.000	0.000	0.000	0.000
TRINITY_DN129940_c0_g5	0.000	0.000	0.000	0.000	0.000	0.000	0.000	0.000	0.000	0.000
TRINITY_DN129940_c1_g1	0.000	0.000	0.000	0.550	0.000	0.000	0.000	0.000	0.000	0.000
TRINITY_DN1299413_c0_g1	0.000	0.736	0.000	0.000	0.000	0.000	0.000	0.000	0.000	0.000
TRINITY_DN1299416_c0_g1	0.000	0.000	0.633	0.000	0.348	0.000	0.000	0.000	0.000	0.000
TRINITY_DN1299419_c0_g1	0.000	0.000	0.000	0.000	0.000	0.000	0.000	0.000	0.000	0.000
TRINITY_DN129941_c0_g1	0.000	0.000	0.000	0.566	0.000	0.000	0.000	0.000	0.000	0.000
TRINITY_DN1299420_c0_g1	0.000	0.000	0.000	0.000	0.000	0.000	0.000	0.000	0.000	0.000
TRINITY_DN1299425_c0_g1	0.000	0.000	0.000	0.000	0.000	0.000	0.000	0.000	0.000	0.000
TRINITY_DN1299426_c0_g1	0.000	0.000	0.000	0.000	0.000	0.000	0.000	0.000	0.000	0.000
TRINITY_DN1299427_c0_g1	0.000	0.000	0.000	0.600	0.000	0.000	0.000	0.000	0.000	0.000
TRINITY_DN129942_c0_g1	0.000	0.000	0.000	0.000	0.216	0.000	0.000	0.000	0.127	0.000
TRINITY_DN129942_c0_g2	0.000	0.000	0.000	0.000	0.195	0.000	0.000	0.000	0.000	0.000
TRINITY_DN1299430_c0_g1	0.000	0.000	0.000	0.346	0.000	0.000	0.000	0.000	0.000	0.000
TRINITY_DN1299431_c0_g1	0.000	0.000	0.000	0.000	0.000	0.000	0.000	0.000	0.390	0.000
TRINITY_DN1299432_c0_g1	0.000	0.000	0.000	0.788	0.000	0.000	0.000	0.000	0.481	0.000
TRINITY_DN1299433_c0_g1	0.000	0.000	0.000	0.000	0.000	0.000	0.000	0.000	0.000	0.000
TRINITY_DN1299434_c0_g1	0.000	0.000	0.000	0.000	0.000	0.000	0.000	0.000	0.000	0.000
TRINITY_DN1299435_c0_g1	0.000	0.000	0.000	0.000	0.000	0.000	0.000	1.816	0.000	0.000
TRINITY_DN1299436_c0_g1	0.000	0.000	0.000	0.000	0.000	0.000	0.000	0.000	0.000	0.000
TRINITY_DN1299437_c0_g1	0.000	0.000	0.000	0.000	0.000	0.000	0.000	0.000	0.000	0.000
TRINITY_DN1299439_c0_g1	0.000	0.000	0.000	0.000	0.000	0.000	0.000	0.000	0.396	0.000
TRINITY_DN129943_c0_g1	0.000	0.000	1.465	0.788	0.829	0.000	0.000	5.796	0.000	0.000
TRINITY_DN129943_c0_g2	0.000	0.000	0.000	1.017	2.382	0.000	0.000	0.000	0.000	0.000
TRINITY_DN129943_c3_g1	0.000	0.000	0.000	0.612	0.639	0.000	0.000	0.000	0.000	0.000
TRINITY_DN1299440_c0_g1	0.000	0.000	0.000	0.000	0.000	0.000	0.000	0.000	0.000	0.000
TRINITY_DN1299441_c0_g1	0.000	0.000	0.000	0.000	0.604	0.000	0.000	0.000	0.000	0.000
TRINITY_DN1299443_c0_g1	0.000	0.000	0.000	0.000	0.000	0.000	0.000	0.000	0.195	0.000
TRINITY_DN1299445_c0_g1	0.000	0.000	0.506	0.145	0.000	0.000	0.000	0.000	0.000	0.000
TRINITY_DN1299447_c0_g1	0.000	0.000	0.000	0.000	0.000	0.000	0.000	0.000	0.275	0.000
TRINITY_DN1299448_c0_g1	0.000	0.000	0.000	0.000	0.000	0.000	0.000	0.000	0.000	0.000
TRINITY_DN129944_c0_g1	0.000	2.515	0.000	0.000	1.857	0.000	0.000	0.000	0.000	0.000
TRINITY_DN1299450_c0_g1	0.000	0.000	0.000	1.377	0.000	0.000	0.000	0.000	0.253	0.000
TRINITY_DN1299453_c0_g1	0.000	0.000	0.000	0.417	0.000	0.000	0.000	0.000	0.000	0.000
TRINITY_DN1299454_c0_g1	0.000	0.000	0.000	0.000	0.665	0.000	0.000	0.000	0.000	0.000
TRINITY_DN1299456_c0_g1	0.000	0.000	0.000	0.000	0.000	0.000	0.000	0.000	0.000	0.000
TRINITY_DN1299458_c0_g1	0.000	0.000	0.000	0.000	0.000	0.000	0.000	0.000	0.000	0.000
TRINITY_DN1299460_c0_g1	0.000	0.000	0.779	0.000	0.863	0.000	0.000	0.000	0.000	0.000
TRINITY_DN1299462_c0_g1	0.000	0.000	0.000	1.290	0.000	0.000	0.000	0.000	0.000	0.000
TRINITY_DN1299463_c0_g1	0.000	0.000	0.000	0.000	0.000	2.186	3.726	0.000	0.000	0.000
TRINITY_DN1299465_c0_g1	0.000	0.000	0.000	0.000	0.000	0.000	0.000	0.000	0.000	0.000
TRINITY_DN1299467_c0_g1	0.000	0.000	0.000	0.000	0.000	0.000	0.000	0.000	0.541	0.000
TRINITY_DN1299468_c0_g1	0.000	0.000	0.000	0.000	0.000	0.000	0.000	0.000	0.000	0.000
TRINITY_DN129946_c0_g1	0.000	0.000	0.000	0.000	0.000	0.000	0.000	0.000	0.000	0.000
TRINITY_DN1299470_c0_g1	0.000	0.000	0.000	0.000	0.000	1.032	0.000	1.354	0.441	0.000
TRINITY_DN1299474_c0_g1	0.000	0.000	0.000	0.000	0.000	0.000	0.000	0.000	0.000	0.000
TRINITY_DN1299475_c0_g1	0.000	0.000	0.000	0.413	0.000	0.000	0.000	1.566	0.252	0.000
TRINITY_DN1299476_c0_g1	0.000	0.000	0.000	0.000	0.000	0.000	0.000	0.000	0.000	0.000
TRINITY_DN1299478_c0_g1	0.000	0.000	0.000	0.000	0.000	0.000	0.000	1.836	0.000	0.000
TRINITY_DN129947_c0_g1	0.000	0.000	0.000	0.000	0.000	0.000	0.000	0.000	0.000	0.000
TRINITY_DN1299480_c0_g1	0.000	0.000	0.000	0.000	0.395	0.000	0.000	0.000	0.000	0.000
TRINITY_DN1299482_c0_g1	0.000	0.000	1.502	0.000	0.000	0.000	0.000	0.000	0.000	0.000
TRINITY_DN1299483_c0_g1	0.000	0.000	0.000	0.000	0.000	0.000	0.000	0.000	0.000	0.000
TRINITY_DN1299486_c0_g1	0.000	0.000	0.000	0.490	0.000	0.000	0.000	0.000	0.000	0.000
TRINITY_DN1299488_c0_g1	0.000	0.000	0.000	0.000	0.000	0.000	0.000	0.000	0.302	0.000
TRINITY_DN1299490_c0_g1	0.000	0.000	0.000	0.000	0.000	0.949	0.000	1.242	0.000	0.000
TRINITY_DN1299491_c0_g1	0.000	0.000	0.000	0.463	1.451	0.000	0.000	0.000	0.000	0.000
TRINITY_DN1299496_c0_g1	0.000	0.000	0.000	0.000	0.887	0.000	0.000	0.000	1.033	0.000
TRINITY_DN129949_c0_g3	0.000	0.000	0.000	0.000	0.000	0.000	0.000	0.000	0.000	0.000
TRINITY_DN129949_c3_g1	0.000	0.000	0.000	0.000	0.141	0.000	0.000	0.000	0.000	0.000
TRINITY_DN129949_c4_g1	0.000	0.000	0.000	0.000	0.000	0.000	0.000	0.000	0.000	0.000
TRINITY_DN129949_c7_g1	0.000	0.000	0.000	0.000	0.587	0.000	0.000	0.000	0.000	0.000
TRINITY_DN12994_c0_g1	2.899	2.427	8.043	2.658	4.749	5.937	1.969	5.553	3.092	1.491
TRINITY_DN12994_c1_g1	0.000	0.000	0.000	0.000	0.000	1.394	0.000	0.000	0.000	0.000
TRINITY_DN12994_c2_g1	0.000	0.000	0.000	0.000	0.000	0.000	0.000	0.000	0.000	0.000
TRINITY_DN12994_c6_g1	0.000	0.000	0.000	93.372	0.000	2.357	0.000	0.000	0.000	0.000
TRINITY_DN12994_c8_g1	0.000	0.000	0.000	0.000	0.639	0.000	0.000	0.000	0.000	0.000
TRINITY_DN12994_c9_g1	0.000	0.000	0.000	0.000	0.000	5.226	0.000	0.000	0.000	0.000
TRINITY_DN1299500_c0_g1	0.000	0.000	0.000	0.000	0.000	0.000	0.000	0.000	0.000	0.000
TRINITY_DN1299501_c0_g1	0.000	0.000	0.000	0.000	0.000	0.000	0.000	2.042	0.326	0.000
TRINITY_DN1299502_c0_g1	0.000	0.000	0.000	0.000	0.000	0.000	0.000	0.000	0.490	0.000
TRINITY_DN1299503_c0_g1	0.000	0.000	0.000	0.000	0.000	0.000	0.000	0.000	0.423	0.000
TRINITY_DN1299507_c0_g1	0.000	0.000	0.000	0.000	0.000	0.000	0.000	0.000	0.000	0.000
TRINITY_DN129950_c0_g1	0.000	0.000	0.000	0.000	0.000	0.000	0.000	0.000	0.124	0.000
TRINITY_DN129950_c0_g2	0.000	0.000	0.000	0.000	0.000	0.000	0.000	0.000	0.000	0.000
TRINITY_DN129950_c0_g3	0.000	0.000	0.000	0.000	0.823	0.000	0.000	0.000	0.723	0.000
TRINITY_DN129950_c1_g1	0.000	0.000	0.157	0.733	0.000	0.363	0.000	0.000	0.402	0.881
TRINITY_DN129950_c1_g2	0.000	0.000	0.813	0.000	0.000	0.000	0.000	0.000	0.248	0.000
TRINITY_DN129950_c2_g1	0.000	0.000	0.000	0.000	0.000	0.000	0.000	0.000	0.215	0.000
TRINITY_DN1299510_c0_g1	0.000	0.000	0.000	0.000	0.000	0.000	0.000	0.000	0.952	0.000
TRINITY_DN1299512_c0_g1	0.000	0.000	0.000	0.000	0.000	1.421	0.000	0.000	0.301	0.000
TRINITY_DN1299514_c0_g1	0.000	0.000	0.000	0.000	0.879	0.000	0.000	0.000	0.512	0.000
TRINITY_DN1299515_c0_g1	0.000	0.000	0.000	0.000	0.000	0.000	0.000	0.000	0.000	0.000
TRINITY_DN1299516_c0_g1	0.000	0.000	0.000	0.000	0.000	0.000	0.000	0.000	0.000	0.000
TRINITY_DN1299517_c0_g1	0.000	0.000	0.000	0.000	0.000	0.000	0.000	0.000	0.000	0.000
TRINITY_DN129951_c0_g1	0.000	0.000	0.000	0.000	0.000	0.000	0.000	0.000	0.000	0.000
TRINITY_DN129951_c2_g1	0.000	0.949	1.323	0.000	0.000	0.000	0.000	0.000	0.202	0.000
TRINITY_DN129951_c2_g2	0.000	0.000	0.000	0.660	0.000	0.000	0.000	0.000	0.405	0.000
TRINITY_DN129951_c3_g1	0.000	0.000	0.000	0.000	0.000	0.000	0.000	0.000	0.000	0.000
TRINITY_DN1299522_c0_g1	0.000	0.000	0.000	0.000	0.000	0.000	0.000	0.000	0.000	0.000
TRINITY_DN1299523_c0_g1	0.000	1.563	0.000	0.000	0.000	0.000	0.000	0.000	0.502	0.000
TRINITY_DN1299525_c0_g1	0.000	0.000	0.000	0.000	0.000	0.000	0.000	0.000	0.552	0.000
TRINITY_DN129952_c1_g1	0.000	0.000	0.000	0.000	0.000	0.000	0.000	2.800	0.000	0.000
TRINITY_DN129952_c1_g2	0.000	0.000	0.000	0.000	0.000	0.000	0.000	0.000	0.000	0.000
TRINITY_DN129952_c2_g2	0.000	0.000	0.000	0.411	0.000	0.000	0.000	0.000	0.000	0.000
TRINITY_DN1299530_c0_g1	0.000	0.000	0.000	0.000	0.000	0.000	0.000	0.000	0.000	0.000
TRINITY_DN1299531_c0_g1	0.000	0.000	0.000	0.000	0.000	0.000	0.000	0.000	0.000	0.000
TRINITY_DN1299533_c0_g1	0.000	0.000	0.000	0.000	0.000	0.000	0.000	0.000	0.000	0.000
TRINITY_DN1299534_c0_g1	0.000	0.000	6.118	0.000	0.000	0.000	0.000	0.000	0.503	0.000
TRINITY_DN1299537_c0_g1	0.000	0.000	0.000	0.000	0.347	0.000	0.000	0.742	0.237	0.000
TRINITY_DN1299539_c0_g1	0.000	0.000	0.000	0.000	0.000	0.000	0.000	0.000	0.308	0.000
TRINITY_DN1299540_c0_g1	0.000	0.000	0.000	0.000	0.000	0.000	0.000	0.000	0.000	0.000
TRINITY_DN1299542_c0_g1	0.000	0.000	0.000	0.000	0.306	0.000	0.000	0.000	0.180	3.053
TRINITY_DN1299543_c0_g1	0.000	0.000	0.000	0.000	0.000	2.493	0.000	0.000	0.176	0.000
TRINITY_DN1299544_c0_g1	0.000	0.000	0.000	0.000	0.000	0.000	0.000	0.000	0.000	0.000
TRINITY_DN1299546_c0_g1	0.000	0.000	0.000	0.000	0.000	0.000	0.000	0.000	0.000	0.000
TRINITY_DN1299547_c0_g1	0.000	0.000	0.000	0.000	0.000	0.000	0.000	0.000	0.000	0.000
TRINITY_DN129954_c0_g1	0.000	0.000	0.000	0.000	0.000	0.000	3.935	0.987	0.102	0.000
TRINITY_DN129954_c0_g2	0.000	0.000	0.000	0.576	0.099	0.000	0.000	0.000	0.000	0.000
TRINITY_DN1299557_c0_g1	0.000	0.000	0.000	0.692	0.000	0.000	0.000	0.000	0.000	0.000
TRINITY_DN1299558_c0_g1	0.000	0.000	0.000	0.000	0.782	0.000	0.000	0.000	0.000	0.000
TRINITY_DN1299561_c0_g1	0.000	0.000	0.000	0.000	0.000	0.000	0.000	0.000	2.237	0.000
TRINITY_DN1299562_c0_g1	0.000	0.000	0.000	0.338	0.348	0.000	0.000	0.000	0.000	0.000
TRINITY_DN1299563_c0_g1	0.000	0.000	0.000	0.000	0.000	0.000	0.000	0.000	0.000	0.000
TRINITY_DN129956_c3_g1	0.000	0.000	3.337	0.000	0.000	0.000	0.000	3.504	0.552	0.000
TRINITY_DN1299570_c0_g1	0.000	0.000	3.737	0.000	0.000	0.000	0.000	0.000	0.000	0.000
TRINITY_DN1299572_c0_g1	0.000	0.000	0.000	0.754	0.000	0.000	0.000	0.000	0.000	0.000
TRINITY_DN1299573_c0_g1	0.000	0.000	0.000	0.000	0.000	0.000	0.000	0.000	0.000	0.000
TRINITY_DN1299577_c0_g1	0.000	1.835	0.000	0.000	0.000	0.000	0.000	0.000	0.196	0.000
TRINITY_DN1299578_c0_g1	0.000	0.000	0.000	0.000	0.000	0.000	0.000	0.000	0.245	0.000
TRINITY_DN1299583_c0_g1	0.000	0.000	0.000	0.000	0.000	0.000	0.000	0.000	0.000	0.000
TRINITY_DN1299586_c0_g1	0.000	0.000	0.000	0.000	0.000	0.000	0.000	0.000	0.000	0.000
TRINITY_DN1299588_c0_g1	0.000	0.000	0.000	0.000	0.000	0.000	0.000	0.000	0.000	0.000
TRINITY_DN129958_c2_g1	0.000	0.000	0.000	0.000	0.000	0.000	0.000	0.000	0.000	0.000
TRINITY_DN129958_c3_g1	0.000	0.000	0.770	0.000	0.000	0.000	0.000	0.000	0.501	0.000
TRINITY_DN1299595_c0_g1	0.000	0.000	0.000	0.000	0.000	0.000	0.000	0.000	0.000	0.000
TRINITY_DN1299599_c0_g1	0.000	0.000	0.000	0.000	0.000	0.000	0.000	0.000	0.985	0.000
TRINITY_DN129959_c0_g1	0.000	0.000	0.666	0.000	0.000	0.000	0.000	0.000	0.862	0.000
TRINITY_DN12995_c0_g1	0.000	0.851	1.751	3.508	2.969	2.406	4.015	0.650	0.209	0.000
TRINITY_DN1299600_c0_g1	0.000	0.000	0.000	0.000	0.668	0.000	0.000	0.000	0.000	0.000
TRINITY_DN1299601_c0_g1	0.000	0.000	0.000	0.000	0.389	0.000	1.852	0.000	0.227	0.000
TRINITY_DN1299602_c0_g1	0.000	0.000	3.434	0.000	0.000	2.664	0.000	3.609	0.000	0.000
TRINITY_DN1299603_c0_g1	0.000	0.000	0.000	0.000	0.000	0.000	0.000	0.000	0.000	0.000
TRINITY_DN1299606_c0_g1	0.000	0.000	0.000	0.000	0.000	0.000	0.000	0.000	0.000	0.000
TRINITY_DN1299608_c0_g1	0.000	1.873	0.000	0.650	0.681	0.000	0.000	0.000	0.000	0.000
TRINITY_DN1299609_c0_g1	0.000	0.000	0.000	0.000	0.000	0.000	0.000	0.000	0.000	0.000
TRINITY_DN129960_c0_g1	0.000	0.898	4.729	1.266	3.251	4.697	0.000	3.571	3.228	0.000
TRINITY_DN129960_c0_g2	0.000	0.000	0.712	0.195	0.399	0.270	0.481	0.000	0.059	0.000
TRINITY_DN129960_c1_g1	0.000	1.603	0.000	0.000	0.000	0.000	0.000	0.000	0.343	0.000
TRINITY_DN129960_c2_g1	0.000	0.000	0.000	0.000	0.000	0.000	0.000	0.000	1.144	0.000
TRINITY_DN1299610_c0_g1	0.000	0.000	0.000	0.000	0.000	0.000	0.000	0.000	0.000	0.000
TRINITY_DN1299611_c0_g1	0.000	0.000	0.000	0.000	0.000	0.000	0.000	0.000	0.000	0.000
TRINITY_DN1299612_c0_g1	0.000	0.000	0.000	0.000	0.000	0.000	0.000	0.000	0.000	0.000
TRINITY_DN1299613_c0_g1	0.000	0.000	0.000	0.000	0.000	0.000	0.000	0.000	0.000	0.000
TRINITY_DN1299615_c0_g1	0.000	0.000	0.000	0.000	0.000	0.000	0.000	0.000	0.000	0.000
TRINITY_DN1299616_c0_g1	0.000	0.000	1.358	0.000	0.000	0.000	0.000	0.000	0.000	0.000
TRINITY_DN1299617_c0_g1	0.000	0.000	0.000	0.000	0.373	0.000	0.000	0.000	0.000	0.000
TRINITY_DN1299618_c0_g1	0.000	0.000	0.000	0.000	0.000	0.000	0.000	0.000	0.000	0.000
TRINITY_DN1299619_c0_g1	0.000	0.000	0.000	0.000	0.000	0.000	0.000	0.000	0.000	0.000
TRINITY_DN129961_c0_g1	0.000	0.303	0.451	0.000	0.307	0.689	0.532	0.000	0.166	0.000
TRINITY_DN129961_c0_g2	0.000	2.807	0.000	1.510	2.513	0.424	0.000	0.000	0.499	0.000
TRINITY_DN129961_c1_g1	0.000	0.000	0.000	0.402	0.836	0.000	0.000	0.000	0.000	0.000
TRINITY_DN1299621_c0_g1	0.000	0.000	0.000	0.000	0.000	0.000	0.000	0.000	0.000	0.000
TRINITY_DN1299624_c0_g1	0.000	0.000	0.000	0.000	0.000	0.000	0.000	0.000	0.000	0.000
TRINITY_DN1299628_c0_g1	0.000	0.000	0.000	0.000	0.000	0.000	0.000	0.000	0.000	0.000
TRINITY_DN1299629_c0_g1	0.000	0.000	0.000	0.000	0.000	0.000	0.000	1.190	0.000	0.000
TRINITY_DN129962_c1_g1	0.000	0.000	0.000	0.000	0.000	0.000	0.000	0.000	0.000	0.000
TRINITY_DN1299634_c0_g1	0.000	0.000	0.802	0.434	0.000	0.000	0.000	0.000	0.392	0.000
TRINITY_DN1299639_c0_g1	0.000	0.000	0.000	0.000	0.000	0.000	0.000	0.000	0.000	0.000
TRINITY_DN1299640_c0_g1	0.000	0.000	0.000	0.000	0.000	0.000	0.000	0.000	0.000	0.000
TRINITY_DN1299643_c0_g1	0.000	0.000	0.000	0.000	0.000	0.000	0.000	0.000	0.000	0.000
TRINITY_DN1299649_c0_g1	0.000	0.000	0.000	0.000	0.000	0.000	0.000	0.000	0.000	0.000
TRINITY_DN129964_c0_g1	0.000	1.243	2.577	3.202	2.723	1.249	2.142	1.649	1.121	0.000
TRINITY_DN129964_c0_g2	0.000	1.562	0.538	0.322	0.660	3.125	0.000	0.000	1.214	0.000
TRINITY_DN1299651_c0_g1	0.000	0.000	0.000	0.000	0.829	0.000	0.000	0.000	0.000	0.000
TRINITY_DN1299655_c0_g1	0.000	0.000	0.000	0.000	0.000	1.793	0.000	0.000	0.000	0.000
TRINITY_DN1299656_c0_g1	0.000	0.000	0.000	0.000	0.000	0.000	0.000	0.000	0.000	0.000
TRINITY_DN1299659_c0_g1	0.000	0.000	1.335	0.719	0.753	0.000	0.000	0.000	0.000	0.000
TRINITY_DN129965_c0_g1	0.000	0.000	0.000	0.000	0.475	0.000	0.000	0.000	0.393	0.000
TRINITY_DN129965_c12_g1	0.000	0.000	0.000	0.000	0.000	0.000	0.000	0.000	0.000	0.000
TRINITY_DN129965_c3_g1	0.000	0.000	0.000	0.995	0.520	1.438	0.000	0.000	0.915	0.000
TRINITY_DN129965_c4_g1	0.000	0.000	0.329	0.000	0.092	0.000	0.000	0.000	0.164	0.000
TRINITY_DN129965_c5_g1	0.000	0.000	0.000	0.558	0.000	0.000	0.000	0.000	0.000	0.000
TRINITY_DN129965_c6_g1	0.000	0.000	0.000	0.000	0.000	0.000	0.000	0.000	0.285	0.000
TRINITY_DN129965_c8_g1	0.000	0.000	0.000	0.000	0.000	5.316	0.000	0.000	0.000	0.000
TRINITY_DN129965_c9_g1	0.000	0.000	0.835	0.000	0.928	1.283	0.000	0.000	0.545	0.000
TRINITY_DN1299661_c0_g1	0.000	2.761	0.000	0.000	0.000	0.000	0.000	0.000	0.000	0.000
TRINITY_DN1299667_c0_g1	0.000	0.000	0.000	0.000	1.184	0.000	0.000	0.000	0.000	0.000
TRINITY_DN1299668_c0_g1	0.000	0.000	0.000	0.906	0.000	0.000	0.000	0.000	0.000	0.000
TRINITY_DN1299669_c0_g1	0.000	0.000	0.000	0.000	0.000	0.000	0.000	0.000	0.454	0.000
TRINITY_DN129966_c0_g1	0.000	1.479	0.000	1.539	0.536	0.000	0.000	0.000	1.255	0.000
TRINITY_DN129966_c0_g2	0.000	0.000	7.216	0.000	1.151	0.000	0.000	0.000	0.000	0.000
TRINITY_DN1299671_c0_g1	0.000	0.000	0.000	0.000	0.000	0.000	0.000	0.000	0.000	0.000
TRINITY_DN1299672_c0_g1	0.000	0.000	0.000	0.000	0.000	0.000	0.000	0.000	0.000	0.000
TRINITY_DN1299674_c0_g1	0.000	0.000	0.000	0.000	0.000	0.000	0.000	0.000	0.000	0.000
TRINITY_DN1299677_c0_g1	0.000	0.000	0.879	0.000	0.000	0.000	0.000	0.000	0.000	0.000
TRINITY_DN1299679_c0_g1	0.000	0.000	0.000	0.000	0.000	0.000	0.000	0.000	0.000	0.000
TRINITY_DN129967_c0_g1	0.000	0.000	0.000	0.879	0.928	0.000	0.000	0.000	0.541	0.000
TRINITY_DN1299680_c0_g1	0.000	0.000	0.000	0.000	0.000	7.557	0.000	0.000	0.536	0.000
TRINITY_DN1299682_c0_g1	4.132	0.000	0.000	0.190	0.000	0.000	0.000	0.000	0.000	0.000
TRINITY_DN1299683_c0_g1	0.000	0.000	0.000	0.000	0.000	0.000	0.000	0.000	0.000	0.000
TRINITY_DN1299684_c0_g1	0.000	1.460	8.532	5.069	6.360	7.323	12.565	7.757	5.274	0.000
TRINITY_DN1299685_c0_g1	0.000	0.000	0.000	0.000	0.000	0.000	0.000	0.000	0.000	0.000
TRINITY_DN1299686_c0_g1	0.000	0.000	0.000	0.000	0.000	0.000	0.000	0.000	0.000	0.000
TRINITY_DN1299687_c0_g1	0.000	0.000	0.000	0.000	0.000	0.000	0.000	0.000	0.000	0.000
TRINITY_DN1299688_c0_g1	0.000	0.000	0.000	0.000	0.000	0.000	0.000	0.000	0.388	3.282
TRINITY_DN129968_c0_g1	10.610	0.000	0.000	0.000	0.492	1.360	0.000	0.000	0.577	0.000
TRINITY_DN1299691_c0_g1	0.000	0.000	0.000	2.293	0.000	0.000	0.000	0.000	0.000	0.000
TRINITY_DN1299693_c0_g1	0.000	1.122	2.942	0.392	0.000	0.000	0.000	1.485	0.000	0.000
TRINITY_DN1299695_c0_g1	0.000	0.000	0.000	0.000	0.852	0.000	0.000	0.000	0.000	0.000
TRINITY_DN1299696_c0_g1	0.000	0.000	0.000	0.000	0.000	0.000	0.000	0.000	0.000	0.000
TRINITY_DN1299698_c0_g1	0.000	0.000	0.000	0.000	0.000	0.000	0.000	0.000	0.000	0.000
TRINITY_DN129969_c0_g1	1.823	0.000	0.000	0.000	1.255	0.000	0.000	0.000	0.100	0.000
TRINITY_DN129969_c0_g2	0.000	0.000	0.000	0.090	0.000	0.000	0.000	0.000	0.000	0.000
TRINITY_DN129969_c0_g3	0.000	0.000	0.000	0.000	0.000	0.548	0.000	0.000	0.000	0.000
TRINITY_DN129969_c0_g4	0.000	0.000	0.000	0.000	0.644	0.000	0.000	0.000	0.000	0.000
TRINITY_DN129969_c2_g1	0.000	0.000	0.000	0.000	0.000	0.000	0.000	0.000	0.000	0.000
TRINITY_DN129969_c3_g1	0.000	0.000	3.398	0.000	0.000	0.000	0.000	0.000	0.000	0.000
TRINITY_DN12996_c0_g1	0.427	1.004	1.294	0.849	1.102	1.137	0.989	0.312	0.934	1.074
TRINITY_DN12996_c2_g1	0.000	0.000	0.000	0.000	0.000	0.000	0.000	0.000	0.000	0.000
TRINITY_DN12996_c6_g1	0.000	0.000	0.000	0.438	0.000	0.000	0.000	0.000	0.000	0.000
TRINITY_DN12996_c9_g1	0.000	0.000	1.607	0.000	0.000	2.473	0.000	0.000	0.000	0.000
TRINITY_DN1299701_c0_g1	0.000	0.000	1.005	0.000	0.000	0.000	0.000	0.000	0.000	0.000
TRINITY_DN1299702_c0_g1	0.000	0.000	0.000	0.000	0.000	0.000	0.000	0.000	0.000	0.000
TRINITY_DN1299705_c0_g1	0.000	0.000	0.000	0.000	0.000	0.000	0.000	0.000	0.000	0.000
TRINITY_DN1299706_c0_g1	0.000	0.000	0.000	0.872	0.000	0.000	0.000	0.000	0.536	0.000
TRINITY_DN1299707_c0_g1	0.000	1.860	0.000	0.000	2.028	0.000	3.175	0.000	0.000	0.000
TRINITY_DN129970_c0_g1	0.000	0.000	0.000	0.000	0.523	0.000	0.000	0.000	0.000	0.000
TRINITY_DN129970_c1_g1	0.000	0.000	0.000	0.000	0.000	0.000	0.000	0.000	0.000	0.000
TRINITY_DN129971_c0_g1	0.000	1.024	0.000	0.000	1.162	0.000	0.000	0.000	0.000	0.000
TRINITY_DN129971_c0_g2	0.000	0.000	0.941	0.000	0.000	1.320	0.000	0.874	0.447	0.000
TRINITY_DN1299720_c0_g1	0.000	0.000	0.000	0.000	0.484	0.000	0.000	0.000	0.284	0.000
TRINITY_DN1299721_c0_g1	0.000	0.000	0.000	0.000	0.464	0.000	0.000	0.000	0.272	0.000
TRINITY_DN1299722_c0_g1	0.000	0.000	0.000	0.000	0.000	0.000	0.000	0.000	0.000	0.000
TRINITY_DN1299723_c0_g1	0.000	0.000	0.000	0.000	0.739	0.000	0.000	0.000	0.000	0.000
TRINITY_DN1299724_c0_g1	0.000	0.000	0.000	0.000	0.000	0.000	0.000	0.000	0.000	0.000
TRINITY_DN1299726_c0_g1	0.000	0.000	0.000	0.000	0.000	0.000	0.000	0.000	0.185	0.000
TRINITY_DN1299728_c0_g1	0.000	0.000	0.000	0.000	0.000	0.000	0.000	2.709	0.000	0.000
TRINITY_DN1299729_c0_g1	0.000	0.000	0.000	0.625	0.000	0.000	0.000	0.000	0.000	0.000
TRINITY_DN129972_c0_g1	0.000	0.000	0.336	0.547	0.558	0.000	0.000	0.686	0.912	1.849
TRINITY_DN129972_c0_g2	0.000	1.820	0.000	0.321	0.437	1.838	0.000	1.206	0.475	0.000
TRINITY_DN1299731_c0_g1	0.000	0.000	0.000	0.000	0.000	0.000	0.000	0.000	0.000	0.000
TRINITY_DN1299732_c0_g1	0.000	0.000	0.000	0.000	0.645	0.000	0.000	0.000	0.000	0.000
TRINITY_DN1299733_c0_g1	0.000	0.000	0.000	0.000	0.000	0.000	0.000	0.000	0.000	0.000
TRINITY_DN1299734_c0_g1	0.000	0.000	0.448	0.000	0.000	0.000	0.000	0.000	0.000	0.000
TRINITY_DN1299735_c0_g1	0.000	0.000	0.000	0.527	0.000	0.000	0.000	0.000	0.000	0.000
TRINITY_DN1299736_c0_g1	0.000	0.000	0.000	0.000	0.955	0.000	0.000	0.000	0.000	0.000
TRINITY_DN1299737_c0_g1	0.000	0.000	0.206	0.225	0.000	0.000	0.556	0.000	0.000	0.000
TRINITY_DN1299739_c0_g1	0.000	0.000	0.000	0.351	0.000	0.000	0.000	0.000	0.213	0.000
TRINITY_DN129973_c0_g1	0.000	0.000	0.000	0.186	0.393	0.000	0.000	0.000	0.000	0.000
TRINITY_DN129973_c1_g1	0.000	0.000	2.384	0.000	0.000	0.000	0.000	0.000	0.393	6.576
TRINITY_DN1299741_c0_g1	0.000	0.000	0.859	0.000	0.000	2.641	0.000	0.000	0.000	0.000
TRINITY_DN1299743_c0_g1	0.000	0.000	0.000	0.637	0.000	0.000	0.000	0.000	0.000	0.000
TRINITY_DN1299744_c0_g1	0.000	0.000	0.558	0.000	0.000	0.000	0.000	0.000	0.000	0.000
TRINITY_DN1299748_c0_g1	0.000	0.000	0.000	0.000	0.000	0.000	0.000	0.000	0.000	0.000
TRINITY_DN129974_c1_g1	0.000	0.000	0.000	0.000	0.000	0.000	0.000	0.000	0.512	0.000
TRINITY_DN129974_c3_g2	0.000	0.000	0.954	0.000	0.000	0.879	0.000	0.000	0.547	0.000
TRINITY_DN129974_c4_g1	0.000	0.000	0.000	0.000	0.000	0.000	0.000	3.650	0.000	0.000
TRINITY_DN129974_c5_g1	0.000	2.565	0.000	0.000	0.000	0.000	0.000	3.504	0.000	0.000
TRINITY_DN129974_c7_g1	0.000	0.000	0.000	0.000	0.000	0.000	2.694	0.000	0.000	0.000
TRINITY_DN1299751_c0_g1	0.000	0.000	0.000	0.264	0.000	0.000	0.000	0.000	0.159	0.000
TRINITY_DN1299752_c0_g1	0.000	0.000	0.000	0.000	0.000	0.000	0.000	0.000	0.000	0.000
TRINITY_DN1299753_c0_g1	0.000	0.000	0.000	0.000	0.000	0.000	0.000	0.000	0.000	0.000
TRINITY_DN1299754_c0_g1	0.000	0.000	0.000	1.267	0.000	0.000	0.000	0.000	0.387	0.000
TRINITY_DN1299756_c0_g1	0.000	0.000	0.000	0.000	0.000	0.000	0.000	0.000	0.000	0.000
TRINITY_DN1299757_c0_g1	0.000	0.000	0.000	0.000	0.000	0.000	0.000	0.000	0.000	0.000
TRINITY_DN1299758_c0_g1	0.000	0.000	0.000	0.000	0.000	0.000	0.000	0.000	0.000	0.000
TRINITY_DN129975_c3_g1	0.000	0.000	0.000	0.000	0.000	0.000	0.000	0.000	0.000	0.000
TRINITY_DN1299768_c0_g1	0.000	0.000	0.000	0.000	0.000	0.000	0.000	1.893	0.000	0.000
TRINITY_DN129976_c0_g1	0.000	0.000	0.000	0.000	0.000	0.000	0.000	0.000	0.000	0.000
TRINITY_DN129976_c1_g1	0.000	0.000	0.000	0.879	0.000	0.000	0.000	0.000	0.561	0.000
TRINITY_DN1299775_c0_g1	0.000	0.000	0.000	0.000	0.498	0.000	0.000	0.000	0.000	0.000
TRINITY_DN1299777_c0_g1	0.000	0.000	0.000	0.309	0.000	0.000	1.522	0.000	0.000	0.000
TRINITY_DN129977_c0_g1	0.000	0.000	0.947	0.000	0.000	0.000	0.000	0.000	0.126	0.000
TRINITY_DN129977_c0_g3	0.000	0.000	0.576	0.000	0.639	0.000	0.000	0.592	0.000	0.000
TRINITY_DN1299781_c0_g1	0.000	0.000	0.000	0.000	0.000	0.000	0.000	0.000	0.000	0.000
TRINITY_DN1299782_c0_g1	0.000	0.000	0.000	0.000	0.000	0.000	0.000	0.000	0.000	0.000
TRINITY_DN1299786_c0_g1	0.000	0.000	0.000	0.000	0.000	0.000	0.000	0.000	0.000	0.000
TRINITY_DN1299789_c0_g1	0.000	0.000	0.000	0.000	0.000	0.000	0.000	0.000	0.000	0.000
TRINITY_DN129978_c1_g1	0.000	0.000	0.000	639.243	2.756	0.000	0.000	24.974	0.668	0.000
TRINITY_DN129978_c3_g1	0.000	0.000	0.000	0.000	0.000	2.636	0.000	0.000	0.000	0.000
TRINITY_DN1299790_c0_g1	0.000	1.171	0.000	0.000	0.000	0.000	2.020	0.000	0.000	0.000
TRINITY_DN1299791_c0_g1	0.000	0.000	0.000	0.000	0.354	0.000	0.000	0.000	0.000	3.511
TRINITY_DN1299798_c0_g1	0.000	0.000	0.000	0.000	0.000	0.000	0.000	0.000	0.000	0.000
TRINITY_DN1299799_c0_g1	0.000	0.000	0.000	0.000	0.000	0.000	0.000	0.000	0.000	0.000
TRINITY_DN129979_c0_g1	0.000	2.714	0.000	0.000	0.364	0.000	0.000	0.274	0.269	0.000
TRINITY_DN129979_c0_g2	0.000	0.000	0.000	0.000	0.000	0.000	0.000	0.000	0.000	0.000
TRINITY_DN129979_c2_g1	0.000	0.000	0.000	0.000	0.000	1.896	0.000	0.000	0.839	6.759
TRINITY_DN129979_c2_g2	0.000	0.000	0.000	1.173	0.000	0.724	0.000	0.000	0.162	0.000
TRINITY_DN129979_c5_g1	0.000	0.497	0.000	0.176	0.000	0.495	0.000	0.000	0.743	0.000
TRINITY_DN12997_c0_g2	0.000	0.000	0.000	0.000	0.000	0.000	0.000	0.000	0.000	0.000
TRINITY_DN1299800_c0_g1	0.000	0.000	0.000	0.000	0.000	0.000	0.000	0.000	0.000	0.000
TRINITY_DN1299801_c0_g1	0.000	0.000	0.000	0.853	0.000	0.000	0.000	0.000	0.000	0.000
TRINITY_DN1299802_c0_g1	0.000	0.000	0.000	0.000	0.000	0.000	0.000	0.000	0.000	0.000
TRINITY_DN1299803_c0_g1	0.000	0.000	0.000	0.000	0.000	0.000	0.000	0.000	0.000	0.000
TRINITY_DN1299805_c0_g1	0.000	0.000	0.000	0.000	0.000	0.000	0.000	0.000	0.000	0.000
TRINITY_DN1299807_c0_g1	0.000	0.000	0.000	0.000	0.000	4.487	0.000	0.000	0.000	0.000
TRINITY_DN129980_c0_g1	0.000	0.000	0.840	0.453	0.000	0.000	0.000	0.000	0.000	0.000
TRINITY_DN129980_c0_g2	0.000	0.000	2.790	0.000	0.000	0.000	0.000	0.000	0.181	0.000
TRINITY_DN1299810_c0_g1	0.000	0.000	0.000	0.000	0.000	0.000	0.000	0.000	0.000	0.000
TRINITY_DN1299811_c0_g1	0.000	0.000	0.000	0.000	1.658	0.000	0.000	0.000	0.000	0.000
TRINITY_DN1299812_c0_g1	0.000	0.000	0.000	0.000	0.000	0.000	0.000	0.000	0.000	0.000
TRINITY_DN1299817_c0_g1	0.000	0.000	0.000	0.000	0.000	0.000	0.000	1.278	0.206	3.480
TRINITY_DN129981_c0_g1	0.000	0.000	0.000	0.000	0.000	0.000	0.000	0.000	0.000	0.000
TRINITY_DN129981_c0_g2	0.000	0.000	0.000	0.188	0.060	0.000	0.925	0.000	0.492	1.670
TRINITY_DN129981_c0_g3	0.000	0.000	0.000	0.000	0.512	0.000	0.000	0.000	0.000	0.000
TRINITY_DN1299820_c0_g1	0.000	0.000	0.000	0.489	0.000	0.000	0.000	0.000	0.898	0.000
TRINITY_DN1299823_c0_g1	0.000	0.000	0.000	0.000	0.000	0.000	0.000	3.098	0.000	0.000
TRINITY_DN1299824_c0_g1	0.000	0.703	2.308	0.000	0.000	0.000	0.000	0.000	0.000	0.000
TRINITY_DN1299826_c0_g1	0.000	0.000	0.000	0.730	0.000	0.000	0.000	0.000	0.000	0.000
TRINITY_DN1299828_c0_g1	0.000	0.000	0.000	0.000	0.000	0.000	0.000	0.000	0.000	0.000
TRINITY_DN129982_c0_g1	0.000	0.000	0.000	0.000	0.000	0.000	0.000	0.000	0.000	0.000
TRINITY_DN1299830_c0_g1	0.000	0.000	0.000	0.289	0.376	0.000	0.000	0.000	0.358	0.000
TRINITY_DN1299832_c0_g1	0.000	0.000	0.000	0.599	0.000	0.000	0.000	0.000	0.000	0.000
TRINITY_DN1299833_c0_g1	0.000	0.000	0.000	0.000	0.000	0.000	0.000	0.000	0.000	0.000
TRINITY_DN1299839_c0_g1	0.000	0.000	0.000	0.000	0.000	0.000	0.000	0.000	0.000	0.000
TRINITY_DN129983_c0_g1	0.000	0.000	0.938	0.000	2.550	0.000	0.000	7.300	0.000	0.000
TRINITY_DN129983_c1_g2	0.000	0.000	0.000	0.000	0.000	0.000	0.000	0.000	0.902	0.000
TRINITY_DN129983_c2_g1	0.000	0.000	0.000	0.000	0.000	0.000	0.000	0.000	0.000	0.000
TRINITY_DN129983_c2_g3	0.000	0.000	0.000	0.000	0.000	0.000	0.000	2.844	0.000	0.000
TRINITY_DN129983_c5_g1	0.000	0.000	0.000	0.000	0.000	0.000	0.000	0.000	0.000	0.000
TRINITY_DN1299840_c0_g1	0.000	0.000	0.000	0.000	0.000	0.000	0.000	0.000	0.531	0.000
TRINITY_DN1299841_c0_g1	0.000	0.000	0.000	0.000	0.000	0.000	0.000	0.000	0.000	0.000
TRINITY_DN1299842_c0_g1	0.000	0.000	0.000	0.000	0.000	0.000	0.000	0.000	0.000	0.000
TRINITY_DN1299845_c0_g1	0.000	0.000	0.000	0.000	0.000	0.000	0.000	0.000	0.000	0.000
TRINITY_DN1299847_c0_g1	0.000	0.000	0.000	0.000	0.000	0.000	0.000	0.000	0.000	0.000
TRINITY_DN129984_c0_g2	0.000	0.000	0.000	0.000	0.000	0.630	0.000	0.000	0.000	0.000
TRINITY_DN129984_c1_g1	0.000	0.000	0.000	0.000	1.564	0.000	0.000	0.000	0.000	0.000
TRINITY_DN129984_c1_g3	0.000	0.000	0.187	0.409	0.105	0.568	0.000	0.392	0.124	0.000
TRINITY_DN1299850_c0_g1	0.000	0.000	0.000	0.000	0.000	0.000	0.000	0.000	0.000	0.000
TRINITY_DN1299851_c0_g1	0.000	0.000	0.000	0.000	0.000	0.000	0.000	0.000	0.000	0.000
TRINITY_DN1299856_c0_g1	0.000	0.000	0.000	0.000	1.151	0.000	0.000	0.000	0.000	0.000
TRINITY_DN1299857_c0_g1	0.000	0.000	1.304	0.703	0.000	0.000	0.000	0.000	0.000	0.000
TRINITY_DN1299858_c0_g1	0.000	0.000	0.000	0.736	0.000	0.000	0.000	0.000	0.451	0.000
TRINITY_DN129985_c0_g1	0.000	0.000	0.000	0.000	0.466	0.000	1.127	0.000	0.000	0.000
TRINITY_DN129985_c0_g2	0.000	0.000	1.254	0.000	0.000	0.000	0.000	0.000	0.512	0.000
TRINITY_DN129985_c0_g3	0.000	0.000	0.000	0.000	0.000	0.000	0.000	0.000	0.000	0.000
TRINITY_DN129985_c2_g1	0.000	0.000	0.000	0.000	0.000	2.356	0.000	0.000	0.503	0.000
TRINITY_DN1299861_c0_g1	0.000	0.000	0.381	0.000	0.421	3.489	0.000	0.000	0.000	0.000
TRINITY_DN1299862_c0_g1	0.000	2.292	0.000	0.000	0.000	0.000	0.000	0.000	0.000	0.000
TRINITY_DN1299863_c0_g1	0.000	0.000	0.000	0.000	0.000	0.000	0.000	0.000	0.286	0.000
TRINITY_DN1299864_c0_g1	0.000	0.000	0.000	2.125	0.000	2.032	0.000	0.000	0.000	0.000
TRINITY_DN1299867_c0_g1	0.000	2.691	1.572	0.000	0.000	0.000	0.000	3.876	0.000	0.000
TRINITY_DN1299868_c0_g1	0.000	1.010	1.326	0.000	0.000	0.000	0.000	1.335	0.000	0.000
TRINITY_DN129986_c1_g1	0.000	0.000	0.000	0.000	0.000	0.000	0.000	0.000	0.000	0.000
TRINITY_DN129986_c2_g1	0.000	0.000	0.000	0.000	0.000	0.000	0.000	0.000	0.000	0.000
TRINITY_DN129986_c4_g1	0.000	0.000	2.150	0.000	0.810	0.000	0.000	0.000	0.000	0.000
TRINITY_DN1299873_c0_g1	0.000	0.000	0.000	0.899	0.000	6.963	0.000	0.000	0.989	0.000
TRINITY_DN1299877_c0_g1	0.000	0.000	0.000	0.000	0.000	0.000	0.000	0.000	0.000	0.000
TRINITY_DN129987_c2_g1	0.000	0.000	0.000	0.000	0.000	0.000	0.000	0.000	0.000	0.000
TRINITY_DN129987_c4_g1	0.000	2.224	1.439	0.000	0.000	0.000	0.000	0.000	0.946	0.000
TRINITY_DN129987_c5_g1	0.000	0.000	0.000	0.000	0.000	0.000	0.000	0.000	0.000	0.000
TRINITY_DN129987_c7_g1	0.000	0.000	0.000	0.000	1.234	0.000	0.000	0.000	0.723	0.000
TRINITY_DN129987_c8_g1	0.000	0.000	0.000	0.000	0.000	0.000	0.000	3.185	0.243	0.000
TRINITY_DN1299881_c0_g1	0.000	0.000	0.000	0.000	0.000	0.000	0.000	0.000	0.000	0.000
TRINITY_DN1299884_c0_g1	0.000	0.000	0.000	0.000	1.144	0.000	0.000	0.000	0.000	0.000
TRINITY_DN1299889_c0_g1	0.000	0.000	0.000	0.000	0.789	1.094	0.000	0.000	0.000	0.000
TRINITY_DN129988_c0_g1	0.000	0.000	0.000	0.000	0.232	0.000	0.000	0.000	0.335	0.000
TRINITY_DN129988_c0_g2	0.000	0.000	0.000	0.000	0.000	0.000	0.000	0.000	0.000	0.000
TRINITY_DN129988_c1_g1	0.000	0.000	0.000	0.000	0.000	0.000	0.000	0.000	0.000	0.000
TRINITY_DN129988_c1_g2	0.000	0.000	0.000	0.000	0.000	0.000	0.000	0.000	0.000	0.000
TRINITY_DN1299890_c0_g1	0.000	0.000	0.000	0.000	0.000	0.000	0.000	0.000	0.000	0.000
TRINITY_DN1299891_c0_g1	0.000	0.000	0.000	0.000	0.911	0.000	0.000	0.000	0.000	0.000
TRINITY_DN1299896_c0_g1	0.000	0.000	0.000	0.000	0.000	0.000	0.000	0.000	0.000	0.000
TRINITY_DN129989_c0_g1	0.000	2.610	3.997	2.071	2.839	2.236	1.511	0.000	2.567	0.000
TRINITY_DN129989_c1_g1	0.000	0.000	0.000	0.788	0.410	0.000	0.000	0.000	0.000	0.000
TRINITY_DN129989_c2_g1	0.000	0.000	3.310	3.552	4.680	0.000	0.000	3.468	2.184	0.000
TRINITY_DN129989_c5_g1	0.000	1.603	0.000	0.000	0.000	0.000	0.000	0.000	0.802	0.000
TRINITY_DN129989_c6_g1	0.000	2.472	0.000	0.966	0.000	0.000	0.000	0.000	0.000	0.000
TRINITY_DN12998_c0_g1	74.308	181.320	180.606	142.284	197.335	199.802	159.015	160.234	173.261	175.188
TRINITY_DN12998_c0_g2	0.005	5.405	5.855	4.169	3.605	6.221	4.330	3.942	4.811	3.530
TRINITY_DN1299900_c0_g1	0.000	0.000	0.000	0.796	0.000	0.000	0.000	0.000	0.000	0.000
TRINITY_DN1299902_c0_g1	0.000	0.000	0.000	0.000	0.000	0.000	0.000	0.000	0.000	0.000
TRINITY_DN1299903_c0_g1	0.000	0.000	0.000	0.489	0.000	0.000	0.000	0.000	0.599	0.000
TRINITY_DN1299906_c0_g1	0.000	0.000	0.000	0.000	0.000	0.000	0.000	0.000	0.727	0.000
TRINITY_DN1299907_c0_g1	0.000	0.000	0.000	0.000	0.000	0.000	0.000	0.000	0.000	0.000
TRINITY_DN1299911_c0_g1	0.000	0.000	0.000	0.000	0.844	0.000	0.000	0.000	0.000	0.000
TRINITY_DN1299912_c0_g1	0.000	0.000	0.000	0.000	0.000	0.000	0.000	0.000	0.000	0.000
TRINITY_DN1299913_c0_g1	0.000	0.000	0.000	0.530	0.000	0.000	0.000	0.000	0.324	0.000
TRINITY_DN1299914_c0_g1	0.000	0.000	0.000	0.000	0.000	0.000	0.000	0.000	0.000	0.000
TRINITY_DN1299915_c0_g1	0.000	0.000	0.000	0.000	0.000	0.000	0.000	0.000	0.387	0.000
TRINITY_DN1299916_c0_g1	0.000	0.000	0.000	0.000	0.000	0.000	0.000	0.000	0.000	0.000
TRINITY_DN1299918_c0_g1	0.000	0.000	0.000	0.000	0.000	0.000	0.000	0.000	0.000	0.000
TRINITY_DN129991_c0_g1	0.000	0.000	0.000	0.491	0.000	0.000	4.869	1.881	0.301	0.000
TRINITY_DN129991_c1_g1	0.000	0.000	0.000	0.000	0.000	0.000	0.000	0.000	0.000	0.000
TRINITY_DN129991_c2_g1	0.000	0.000	0.785	0.947	0.893	0.477	0.000	0.994	0.837	0.000
TRINITY_DN129991_c2_g2	0.000	1.322	0.000	0.000	0.000	0.000	0.000	0.000	0.000	0.000
TRINITY_DN129991_c3_g1	0.000	0.000	0.000	0.000	0.000	0.000	0.000	0.000	0.000	0.000
TRINITY_DN1299921_c0_g1	0.000	0.000	0.000	0.000	0.000	0.000	0.000	0.000	0.000	0.000
TRINITY_DN1299923_c0_g1	0.000	0.000	0.000	0.000	0.000	0.000	0.000	0.000	0.000	0.000
TRINITY_DN129992_c0_g2	0.000	0.000	0.000	0.000	0.000	0.000	0.000	0.946	0.000	0.000
TRINITY_DN129992_c1_g1	0.000	0.000	0.000	0.000	0.000	0.000	0.000	0.000	0.000	0.000
TRINITY_DN129992_c1_g3	0.000	0.000	1.732	0.000	0.000	0.000	0.000	0.000	0.000	0.000
TRINITY_DN129992_c2_g1	0.000	0.000	0.000	0.000	0.000	0.000	0.000	0.000	0.000	0.000
TRINITY_DN129992_c4_g1	0.000	0.000	0.000	0.234	0.359	2.931	0.000	0.000	0.213	0.000
TRINITY_DN129992_c7_g1	0.000	0.000	0.429	0.000	0.000	0.000	0.000	0.000	0.000	0.000
TRINITY_DN1299931_c0_g1	0.000	6.573	0.000	0.760	0.000	0.000	0.000	0.000	0.000	0.000
TRINITY_DN1299933_c0_g1	0.000	0.000	2.877	0.000	0.000	0.000	0.000	0.000	0.000	0.000
TRINITY_DN1299934_c0_g1	0.000	1.280	0.000	0.000	0.000	0.000	0.000	0.000	0.279	0.000
TRINITY_DN1299935_c0_g1	0.000	0.000	0.000	0.000	0.000	0.000	0.000	0.000	0.000	0.000
TRINITY_DN1299938_c0_g1	0.000	2.541	0.000	0.000	0.000	0.000	0.000	0.000	0.000	0.000
TRINITY_DN129993_c0_g1	0.000	0.000	0.000	0.000	1.058	0.000	0.000	0.000	0.000	0.000
TRINITY_DN129993_c0_g2	0.000	2.541	0.000	0.888	0.000	0.000	4.336	0.000	0.000	0.000
TRINITY_DN1299943_c0_g1	0.000	0.000	0.000	0.000	0.000	0.000	0.000	0.000	0.000	0.000
TRINITY_DN1299945_c0_g1	0.000	0.000	0.000	0.000	0.000	0.000	0.000	0.000	0.000	0.000
TRINITY_DN1299948_c0_g1	0.000	0.000	0.000	0.000	0.595	0.000	0.000	0.000	0.000	0.000
TRINITY_DN129994_c0_g1	0.000	0.000	0.000	0.000	0.000	0.000	0.000	0.000	0.371	0.000
TRINITY_DN129994_c1_g1	0.000	0.000	0.000	0.000	0.000	0.000	0.000	0.000	0.379	0.000
TRINITY_DN129994_c8_g1	0.000	0.000	1.228	0.000	0.000	0.000	0.000	0.000	0.000	0.000
TRINITY_DN1299954_c0_g1	0.000	0.000	0.000	0.000	0.318	0.000	0.000	0.000	0.562	0.000
TRINITY_DN1299955_c0_g1	0.000	0.000	0.000	0.000	0.000	0.000	0.000	0.000	0.000	0.000
TRINITY_DN1299956_c0_g1	0.000	0.000	0.000	0.000	0.000	0.000	0.000	0.000	0.000	0.000
TRINITY_DN1299958_c0_g1	0.000	0.000	0.000	0.000	0.000	0.000	0.000	0.000	0.000	0.000
TRINITY_DN129995_c0_g1	0.000	0.000	0.000	0.000	0.000	0.000	0.000	0.000	0.000	0.000
TRINITY_DN129995_c0_g2	0.000	0.000	0.598	0.000	0.504	0.227	0.404	0.316	0.135	0.000
TRINITY_DN1299961_c0_g1	0.000	0.000	0.000	0.000	0.000	0.000	0.000	0.000	0.000	0.000
TRINITY_DN1299962_c0_g1	0.000	0.000	0.000	0.000	0.000	0.000	0.000	0.000	0.000	0.000
TRINITY_DN1299964_c0_g1	0.000	0.000	0.000	0.000	0.000	0.000	0.000	0.000	0.000	0.000
TRINITY_DN129996_c0_g1	0.000	4.129	0.000	1.439	0.000	0.000	1.380	0.000	0.441	0.000
TRINITY_DN129996_c0_g2	0.000	0.000	0.000	0.000	0.000	0.000	0.000	0.000	0.000	0.000
TRINITY_DN129996_c1_g1	0.000	0.881	0.578	0.000	0.086	0.000	0.000	0.344	0.102	0.000
TRINITY_DN129996_c1_g2	0.000	0.000	0.000	0.083	0.000	0.000	0.000	0.000	0.050	0.851
TRINITY_DN129996_c3_g1	0.000	0.000	0.000	0.736	0.953	0.000	0.000	0.000	3.395	0.000
TRINITY_DN1299970_c0_g1	0.000	0.000	0.000	0.935	0.000	0.613	0.000	0.000	0.131	0.000
TRINITY_DN1299971_c0_g1	0.000	0.000	0.000	0.000	0.000	0.000	0.000	0.000	0.648	0.000
TRINITY_DN1299973_c0_g1	0.000	0.000	0.000	0.438	0.912	0.000	0.000	0.000	0.268	0.000
TRINITY_DN1299975_c0_g1	0.000	1.204	0.000	0.000	0.000	0.000	0.000	0.000	0.256	0.000
TRINITY_DN1299976_c0_g1	0.000	0.000	0.000	0.000	0.000	0.000	0.000	0.000	0.368	0.000
TRINITY_DN1299977_c0_g1	0.000	0.000	0.000	0.000	0.000	0.000	0.000	0.000	0.000	0.000
TRINITY_DN1299978_c0_g1	0.000	0.000	0.000	0.000	0.000	0.000	0.000	0.000	0.000	0.000
TRINITY_DN129997_c0_g1	0.000	0.000	0.000	0.000	0.000	0.000	0.000	0.000	0.000	0.000
TRINITY_DN129997_c1_g1	0.000	0.000	0.000	0.000	0.000	0.000	0.000	0.000	0.000	0.000
TRINITY_DN1299982_c0_g1	0.000	0.000	0.000	0.000	0.000	0.000	0.000	0.000	0.000	0.000
TRINITY_DN1299983_c0_g1	0.000	0.000	2.036	0.000	0.568	0.000	0.000	0.000	0.332	5.576
TRINITY_DN1299986_c0_g1	0.000	0.000	0.000	0.000	0.000	0.000	0.000	0.000	0.000	0.000
TRINITY_DN1299988_c0_g1	0.000	0.000	0.992	0.000	0.000	0.000	0.000	0.000	0.000	0.000
TRINITY_DN1299989_c0_g1	0.000	0.000	0.000	0.000	0.000	0.000	0.000	0.000	0.215	0.000
TRINITY_DN129998_c0_g1	4.533	12.099	1.922	6.145	6.197	3.588	7.037	12.418	10.640	3.808
TRINITY_DN1299990_c0_g1	0.000	0.000	0.000	0.000	0.000	0.000	0.000	0.000	0.000	0.000
TRINITY_DN1299991_c0_g1	0.000	0.000	0.000	0.000	0.000	0.000	0.000	0.000	0.253	0.000
TRINITY_DN1299995_c0_g1	0.000	0.000	0.000	0.000	0.000	0.000	0.000	0.000	0.000	0.000
TRINITY_DN1299996_c0_g1	0.000	0.000	0.000	0.000	0.000	0.000	0.000	0.000	0.000	0.000
TRINITY_DN1299997_c0_g1	0.000	0.000	0.000	0.000	0.000	0.000	0.000	1.657	0.532	0.000
TRINITY_DN1299999_c0_g1	0.000	0.000	0.000	0.000	0.000	0.000	0.000	0.000	0.000	0.000
TRINITY_DN129999_c0_g1	1.409	0.000	0.232	0.127	0.849	0.352	0.000	0.494	0.544	0.657
TRINITY_DN129999_c1_g1	0.000	0.497	0.000	0.000	0.000	0.000	0.000	0.000	0.000	0.000
TRINITY_DN12999_c0_g1	0.000	0.000	1.184	0.000	0.667	0.000	3.132	0.000	0.000	0.000
TRINITY_DN12999_c0_g2	4.184	10.540	7.481	7.897	10.021	9.674	9.401	10.584	10.665	6.511
TRINITY_DN12999_c1_g1	0.000	0.000	1.134	0.401	0.276	0.737	0.000	0.174	0.191	0.000
TRINITY_DN12999_c2_g1	0.000	0.000	0.000	0.000	1.294	0.000	0.000	0.000	0.499	0.000
TRINITY_DN12999_c9_g1	0.000	0.000	0.000	0.254	0.547	0.000	0.000	0.568	0.136	0.000
TRINITY_DN1299_c0_g1	0.000	0.000	0.000	0.000	0.000	0.000	0.000	0.000	2.146	0.000
TRINITY_DN1299_c2_g1	0.000	0.288	0.279	0.051	0.291	0.000	0.380	0.000	0.221	0.000
TRINITY_DN1299_c2_g2	0.000	0.000	0.000	0.000	0.000	0.000	0.000	0.000	0.000	0.000
TRINITY_DN1299_c3_g1	0.000	2.149	2.142	2.173	3.040	1.438	1.250	0.000	1.526	0.000
TRINITY_DN1299_c3_g2	0.000	0.000	2.589	0.000	0.000	0.000	0.000	0.000	0.000	0.000
TRINITY_DN1299_c3_g4	0.000	0.000	0.000	0.000	0.000	0.000	0.000	0.000	0.902	0.000
TRINITY_DN129_c0_g1	0.000	6.007	0.948	2.056	2.959	4.449	0.000	0.000	3.431	0.000
TRINITY_DN129_c0_g2	0.000	1.953	9.815	6.422	7.017	5.425	0.292	0.000	4.702	0.000
TRINITY_DN129_c0_g3	3.581	6.085	6.641	3.696	7.678	7.084	6.153	6.759	5.353	6.233
TRINITY_DN129_c13_g1	0.000	0.000	0.000	2.398	0.473	3.750	2.371	0.000	0.982	0.000
TRINITY_DN129_c1_g1	18.854	0.000	3.968	0.604	1.160	2.444	1.919	0.417	1.894	0.000
TRINITY_DN129_c1_g2	7.791	10.712	18.128	9.666	13.032	11.827	9.971	10.546	11.381	11.179
TRINITY_DN129_c3_g1	6.462	19.510	22.395	14.691	15.325	21.969	23.289	13.044	11.971	0.000
TRINITY_DN129_c48_g1	0.000	0.000	0.000	0.000	0.000	0.000	0.000	0.000	0.000	0.000
TRINITY_DN129_c4_g1	1.776	0.000	0.000	0.345	0.448	0.000	0.000	0.917	0.000	1.652
TRINITY_DN129_c4_g2	0.000	0.000	0.101	2.841	0.726	4.601	6.057	5.504	7.818	5.255
TRINITY_DN129_c6_g1	11.765	11.592	19.716	7.680	24.293	16.433	7.729	14.453	9.129	16.696
TRINITY_DN129_c76_g1	0.000	0.000	0.000	0.000	0.000	0.000	0.000	0.000	0.000	0.000
TRINITY_DN12_c0_g1	0.000	0.392	0.160	0.147	0.116	0.000	0.000	0.000	0.034	0.000
TRINITY_DN12_c10_g1	44.455	6.879	1.751	67.168	3.636	0.000	0.000	14.740	0.000	0.000
TRINITY_DN12_c11_g1	0.000	0.000	0.000	0.000	0.000	0.000	0.000	0.000	0.000	0.000
TRINITY_DN1300001_c0_g1	0.000	0.000	0.000	0.000	0.000	0.000	0.000	0.000	0.000	0.000
TRINITY_DN1300002_c0_g1	0.000	0.000	0.000	0.000	0.000	0.000	0.000	0.000	0.000	0.000
TRINITY_DN1300003_c0_g1	0.000	0.000	0.000	0.000	0.391	0.000	0.000	0.000	0.000	0.000
TRINITY_DN1300004_c0_g1	0.000	0.000	0.000	0.000	0.000	0.000	0.000	0.000	0.000	0.000
TRINITY_DN1300005_c0_g1	0.000	0.000	0.000	0.000	0.000	0.000	0.000	0.000	0.000	0.000
TRINITY_DN1300006_c0_g1	0.000	0.000	0.000	0.000	0.829	0.000	0.000	0.000	0.000	0.000
TRINITY_DN130000_c0_g1	0.000	0.000	0.000	0.000	0.000	0.000	0.000	0.000	0.000	0.000
TRINITY_DN130000_c0_g2	3.865	0.000	0.909	1.349	0.000	0.000	0.287	0.904	0.290	0.000
TRINITY_DN130000_c0_g3	0.000	0.000	0.000	1.081	0.000	0.000	0.000	0.000	0.000	0.000
TRINITY_DN130000_c0_g4	0.000	0.000	0.000	0.000	0.000	0.000	0.000	0.000	0.000	0.000
TRINITY_DN130000_c1_g1	0.000	0.000	0.000	0.000	0.000	0.000	0.000	0.000	0.761	0.000
TRINITY_DN130000_c2_g1	0.000	0.000	0.000	0.000	1.325	0.000	0.000	0.000	0.387	0.000
TRINITY_DN1300014_c1_g1	0.000	0.000	0.000	0.000	0.000	0.000	0.000	0.000	0.000	0.000
TRINITY_DN1300015_c0_g1	0.000	0.000	0.000	0.000	0.000	0.000	0.000	0.000	0.167	0.000
TRINITY_DN1300016_c0_g1	0.000	0.000	0.000	0.000	0.000	0.000	0.000	0.000	0.000	0.000
TRINITY_DN1300019_c0_g1	0.000	0.000	0.000	0.000	1.021	0.000	0.000	1.870	0.000	0.000
TRINITY_DN130001_c0_g1	1.484	2.635	0.855	0.939	2.340	2.410	1.987	1.040	3.273	2.077
TRINITY_DN130001_c0_g2	0.000	0.000	0.000	0.000	0.000	0.000	0.000	0.000	0.000	0.000
TRINITY_DN1300024_c0_g1	0.000	0.000	0.000	0.000	0.000	0.000	0.000	2.001	0.000	0.000
TRINITY_DN130002_c0_g1	0.000	6.673	1.471	3.643	2.387	10.247	2.827	9.834	1.515	0.000
TRINITY_DN130002_c0_g2	0.000	0.000	0.000	0.000	0.000	0.000	0.000	2.187	0.696	0.000
TRINITY_DN130002_c1_g1	0.000	5.685	2.445	4.597	2.220	8.256	8.408	3.683	7.978	7.400
TRINITY_DN130002_c1_g2	0.000	0.000	0.000	0.000	0.000	0.000	0.000	0.000	0.000	0.000
TRINITY_DN1300034_c0_g1	0.000	0.000	0.000	0.000	0.000	0.000	0.000	0.000	0.000	0.000
TRINITY_DN1300038_c0_g1	0.000	0.000	0.000	1.067	1.115	0.000	0.000	0.000	0.000	0.000
TRINITY_DN1300042_c0_g1	0.000	0.000	0.000	0.000	0.323	1.795	0.000	0.000	0.000	0.000
TRINITY_DN1300044_c0_g1	0.000	0.000	0.000	0.000	0.000	0.000	0.000	0.000	0.000	0.000
TRINITY_DN1300045_c0_g1	0.000	0.000	0.000	0.000	0.000	0.000	0.000	0.000	0.000	0.000
TRINITY_DN1300048_c0_g1	0.000	0.000	0.000	0.000	0.000	0.000	0.000	0.000	0.000	0.000
TRINITY_DN130004_c0_g1	0.000	2.034	0.000	0.000	0.000	0.000	0.000	0.000	0.000	0.000
TRINITY_DN130004_c1_g1	0.000	0.000	0.000	0.886	0.000	0.000	0.000	0.000	0.219	0.000
TRINITY_DN1300050_c0_g1	0.000	0.000	0.000	0.000	0.000	0.000	0.000	0.000	0.242	0.000
TRINITY_DN1300052_c0_g1	0.000	0.000	0.000	0.586	0.000	0.000	0.000	0.000	0.000	0.000
TRINITY_DN1300053_c0_g1	0.000	0.000	0.000	0.392	0.000	0.000	0.000	0.000	0.000	0.000
TRINITY_DN1300054_c0_g1	0.000	0.000	0.000	0.000	0.000	0.000	0.000	0.000	0.000	0.000
TRINITY_DN1300055_c0_g1	0.000	0.000	0.000	0.000	0.000	0.000	0.000	0.000	0.000	0.000
TRINITY_DN1300057_c0_g1	0.000	0.000	0.000	0.813	0.000	0.000	0.000	0.000	0.000	0.000
TRINITY_DN130005_c0_g1	0.000	0.000	0.593	0.806	0.822	0.000	1.593	1.826	0.292	1.636
TRINITY_DN1300064_c0_g1	0.000	0.000	0.000	0.000	0.000	0.000	0.000	0.000	0.000	0.000
TRINITY_DN1300068_c0_g1	0.000	0.000	0.000	0.000	0.000	0.000	0.000	1.206	0.194	0.000
TRINITY_DN1300071_c0_g1	0.000	0.000	0.000	0.000	0.000	0.000	0.000	0.000	0.000	0.000
TRINITY_DN1300076_c0_g1	0.000	0.000	0.000	0.000	0.000	0.000	0.000	0.000	0.000	0.000
TRINITY_DN130007_c1_g2	39.915	19.470	25.341	14.394	21.465	12.222	12.516	16.511	19.817	17.339
TRINITY_DN1300081_c0_g1	0.000	0.000	0.000	0.000	0.872	0.000	0.000	0.000	0.000	0.000
TRINITY_DN1300083_c0_g1	0.000	0.000	0.000	0.000	0.000	0.000	0.000	0.000	0.731	0.000
TRINITY_DN1300086_c0_g1	0.000	0.000	0.000	0.000	0.000	0.000	0.000	0.000	0.000	0.000
TRINITY_DN1300088_c0_g1	0.000	2.374	0.000	0.000	0.000	0.000	4.061	0.000	0.000	0.000
TRINITY_DN130008_c1_g1	0.000	0.000	0.000	0.000	0.000	0.000	0.000	0.000	0.000	0.000
TRINITY_DN130008_c1_g2	0.000	0.906	0.000	0.000	0.000	0.000	0.000	0.000	0.000	0.000
TRINITY_DN130008_c2_g1	0.000	0.000	0.000	0.000	0.000	0.000	0.000	0.000	0.000	0.000
TRINITY_DN1300092_c0_g1	0.000	0.000	1.417	1.520	0.801	0.000	0.000	0.000	0.000	0.000
TRINITY_DN1300093_c0_g1	0.000	0.000	0.000	0.000	0.000	0.000	0.000	0.000	0.000	0.000
TRINITY_DN1300096_c0_g1	0.000	0.000	0.000	0.000	0.000	0.000	0.000	0.000	0.000	0.000
TRINITY_DN1300099_c0_g1	0.000	0.000	0.000	0.000	0.000	0.000	0.000	0.000	0.000	0.000
TRINITY_DN130009_c0_g1	0.000	0.000	0.112	0.040	0.000	0.085	1.247	0.444	1.168	5.131
TRINITY_DN130009_c1_g1	0.000	0.000	1.408	0.573	0.780	0.538	0.000	0.000	0.115	0.000
TRINITY_DN130009_c3_g1	0.000	0.000	0.000	0.000	0.000	0.841	0.000	0.000	0.000	0.000
TRINITY_DN130009_c4_g1	0.000	0.000	0.000	0.000	0.000	0.000	0.000	0.000	0.000	0.000
TRINITY_DN130009_c5_g1	0.000	0.000	0.000	0.235	0.000	0.000	0.000	0.000	0.284	0.000
TRINITY_DN13000_c1_g1	3.543	4.907	6.928	4.793	6.241	7.204	5.463	4.631	3.696	0.961
TRINITY_DN13000_c2_g1	0.000	1.754	2.485	2.033	1.649	2.800	0.773	3.060	1.701	1.220
TRINITY_DN13000_c4_g1	0.000	0.000	0.390	0.000	0.000	0.000	0.000	0.000	0.000	0.000
TRINITY_DN13000_c5_g1	0.000	0.000	0.000	0.000	0.000	0.000	0.000	0.000	0.000	0.000
TRINITY_DN1300100_c0_g1	0.000	0.000	0.000	0.000	0.000	0.000	0.000	0.000	0.000	0.000
TRINITY_DN1300103_c0_g1	0.000	0.000	0.000	0.000	0.000	1.166	0.000	0.000	0.246	0.000
TRINITY_DN1300106_c0_g1	0.000	0.000	0.000	0.000	0.000	0.000	0.000	2.868	0.000	0.000
TRINITY_DN1300109_c0_g1	0.000	0.000	2.639	0.000	0.000	0.000	0.000	0.000	0.721	0.000
TRINITY_DN130010_c0_g1	0.000	0.000	0.000	0.000	0.793	0.000	3.697	0.000	0.462	0.000
TRINITY_DN1300112_c0_g1	0.000	0.000	0.000	0.000	0.000	0.000	0.000	0.000	0.000	0.000
TRINITY_DN1300113_c0_g1	0.000	0.000	0.000	0.000	0.000	0.000	0.000	0.000	0.000	0.000
TRINITY_DN1300115_c0_g1	0.000	0.000	0.000	0.000	0.000	0.000	0.000	0.000	0.000	0.000
TRINITY_DN130011_c10_g1	0.000	0.000	0.000	0.000	0.945	0.000	0.000	0.000	0.000	0.000
TRINITY_DN130011_c1_g1	0.000	0.000	0.000	0.368	0.000	0.000	0.000	0.000	0.000	0.000
TRINITY_DN130011_c2_g1	0.000	0.000	0.533	0.000	0.000	0.000	0.000	0.000	0.000	0.000
TRINITY_DN130011_c2_g2	0.837	0.771	2.388	0.774	0.657	0.432	1.319	1.229	0.871	0.408
TRINITY_DN130011_c4_g1	0.000	0.000	0.000	0.000	0.000	0.000	0.000	0.000	0.000	0.000
TRINITY_DN130011_c9_g1	0.000	5.104	0.000	0.000	0.000	0.000	0.000	0.000	0.000	0.000
TRINITY_DN1300120_c0_g1	0.000	0.000	0.000	0.000	0.000	0.968	1.661	0.000	0.000	0.000
TRINITY_DN1300121_c0_g1	0.000	0.000	0.000	1.046	0.000	0.000	0.000	0.000	0.000	0.000
TRINITY_DN1300122_c0_g1	0.000	0.000	0.000	0.000	0.000	0.000	0.000	0.000	0.000	0.000
TRINITY_DN1300123_c0_g1	0.000	0.000	0.000	0.000	0.000	0.000	0.000	0.000	0.469	0.000
TRINITY_DN1300124_c0_g1	0.000	0.000	0.000	0.000	0.000	0.000	0.000	4.336	1.270	0.000
TRINITY_DN1300125_c0_g1	0.000	0.000	0.000	0.000	0.000	0.000	0.000	0.000	0.000	0.000
TRINITY_DN1300127_c0_g1	0.000	0.000	0.000	0.000	0.000	0.000	0.000	0.000	0.000	0.000
TRINITY_DN1300129_c0_g1	0.000	0.000	0.369	0.399	0.612	0.000	0.000	0.000	0.000	0.000
TRINITY_DN130012_c0_g1	0.000	1.437	0.000	0.993	0.720	0.954	0.000	0.641	0.262	0.000
TRINITY_DN130012_c0_g2	0.000	0.000	0.000	0.086	0.000	0.000	0.000	0.000	0.207	0.000
TRINITY_DN130012_c1_g1	0.000	0.000	0.000	0.000	0.000	0.379	0.000	0.000	0.246	0.000
TRINITY_DN130012_c4_g1	0.000	0.981	0.000	0.000	0.355	0.000	0.000	0.000	0.835	0.000
TRINITY_DN130012_c5_g1	0.000	0.000	0.000	0.000	0.000	0.000	0.000	0.880	0.000	0.000
TRINITY_DN130012_c7_g1	0.000	5.742	2.472	0.000	0.000	0.000	0.000	0.000	0.000	0.000
TRINITY_DN130012_c9_g1	0.000	0.000	0.000	0.000	0.198	0.000	0.000	0.000	0.117	0.000
TRINITY_DN1300131_c0_g1	0.000	0.000	0.000	0.000	0.000	0.000	0.000	0.000	0.000	0.000
TRINITY_DN1300135_c0_g1	0.000	0.000	0.000	0.000	0.667	0.000	0.000	0.000	0.000	0.000
TRINITY_DN1300139_c0_g1	0.000	0.000	0.000	0.287	0.000	0.000	0.000	0.000	0.000	0.000
TRINITY_DN1300142_c0_g1	0.000	0.000	1.016	0.000	0.279	0.000	0.000	1.026	0.000	0.000
TRINITY_DN1300146_c0_g1	0.000	0.000	0.000	0.000	0.000	0.000	0.000	0.000	0.000	0.000
TRINITY_DN1300149_c0_g1	0.000	0.000	0.000	0.000	0.579	0.000	0.000	0.000	0.000	0.000
TRINITY_DN130014_c0_g1	0.000	4.777	0.673	4.047	2.540	0.000	7.452	0.000	0.833	0.000
TRINITY_DN130014_c0_g3	0.000	0.000	0.000	0.000	0.000	0.000	0.000	0.000	0.000	0.000
TRINITY_DN130014_c2_g1	0.000	0.000	1.381	0.000	0.000	0.000	0.000	0.000	0.000	0.000
TRINITY_DN130014_c4_g1	0.000	0.000	0.000	0.865	0.000	0.000	0.000	0.000	0.000	0.000
TRINITY_DN1300152_c0_g1	0.000	0.000	0.000	1.036	1.116	0.000	0.000	0.000	0.154	0.000
TRINITY_DN1300153_c0_g1	0.000	0.000	0.000	0.000	0.000	0.000	0.000	0.000	0.735	0.000
TRINITY_DN1300156_c0_g1	0.000	0.000	0.000	0.000	0.000	0.000	0.000	0.000	0.000	0.000
TRINITY_DN1300157_c0_g1	0.000	0.000	0.000	0.000	0.000	0.000	0.000	0.000	1.155	0.000
TRINITY_DN1300159_c0_g1	0.000	0.000	0.000	0.000	0.000	0.000	3.578	0.000	0.000	0.000
TRINITY_DN1300164_c0_g1	0.000	2.642	0.000	0.000	0.000	0.000	0.000	0.000	0.000	0.000
TRINITY_DN1300165_c0_g1	0.000	0.000	0.000	0.000	0.000	0.000	0.000	0.000	0.000	0.000
TRINITY_DN1300166_c0_g1	0.000	0.000	0.000	0.000	0.000	0.000	0.000	0.000	0.000	0.000
TRINITY_DN1300168_c0_g1	0.000	0.000	0.000	0.000	1.272	0.000	0.000	0.000	0.965	0.000
TRINITY_DN1300169_c0_g1	0.000	0.000	1.335	0.000	0.000	0.000	0.000	0.000	0.441	0.000
TRINITY_DN130016_c0_g1	0.000	0.000	0.000	0.000	0.000	0.000	0.000	0.000	0.303	0.000
TRINITY_DN130016_c1_g1	0.000	0.000	0.000	0.616	0.000	0.000	0.000	0.000	0.753	0.000
TRINITY_DN130016_c2_g1	0.000	0.000	0.000	0.000	0.000	0.000	0.000	0.000	0.578	0.000
TRINITY_DN1300170_c0_g1	0.000	2.559	0.000	0.000	0.000	0.000	0.000	0.000	0.000	0.000
TRINITY_DN1300171_c0_g1	0.000	0.000	0.000	0.796	0.000	0.000	0.000	0.000	0.000	0.000
TRINITY_DN1300175_c0_g1	0.000	0.000	0.987	0.000	0.000	0.755	0.000	0.000	0.000	0.000
TRINITY_DN1300176_c0_g1	0.000	0.000	0.000	0.000	0.000	0.000	0.000	0.000	0.000	0.000
TRINITY_DN1300183_c0_g1	0.000	0.000	0.000	0.000	1.103	0.000	0.000	0.000	0.646	0.000
TRINITY_DN1300186_c0_g1	0.000	0.000	0.000	0.000	0.000	0.000	0.000	0.000	0.269	0.000
TRINITY_DN1300187_c0_g1	0.000	0.000	0.000	0.000	0.000	0.000	0.000	0.000	0.000	0.000
TRINITY_DN1300188_c0_g1	0.000	0.000	0.000	0.000	0.000	0.000	0.000	2.055	0.000	0.000
TRINITY_DN130018_c0_g1	0.000	0.000	0.000	0.580	0.180	1.089	0.000	0.727	0.581	0.000
TRINITY_DN130018_c0_g2	0.000	0.000	0.000	0.000	0.000	0.000	0.000	0.000	0.000	0.000
TRINITY_DN1300192_c0_g1	0.000	0.000	0.000	0.000	0.000	1.007	0.000	0.000	0.431	0.000
TRINITY_DN1300194_c0_g1	0.000	0.000	0.000	0.000	0.000	0.000	0.000	0.000	0.000	0.000
TRINITY_DN1300196_c0_g1	0.000	0.000	0.000	0.573	0.000	0.000	0.000	0.000	0.000	0.000
TRINITY_DN130019_c0_g1	0.000	0.000	0.000	0.000	0.000	1.192	4.080	0.000	0.000	0.000
TRINITY_DN130019_c0_g2	0.000	0.000	0.000	0.000	0.000	0.000	0.000	1.454	0.233	0.000
TRINITY_DN130019_c0_g3	0.000	0.000	0.000	0.000	0.000	0.000	0.000	0.000	0.000	0.000
TRINITY_DN130019_c1_g1	0.000	0.000	0.000	0.000	0.000	0.000	0.000	0.000	0.000	0.000
TRINITY_DN130019_c1_g2	0.000	0.000	0.000	0.000	0.000	0.000	2.403	0.000	0.595	0.000
TRINITY_DN130019_c1_g3	0.000	0.000	0.688	0.125	0.256	0.000	0.000	0.000	0.076	0.000
TRINITY_DN130019_c1_g4	0.000	0.000	0.000	0.000	0.000	0.000	1.467	0.000	0.000	0.000
TRINITY_DN130019_c1_g5	0.000	0.741	0.000	0.262	0.000	0.000	0.000	0.000	0.315	0.000
TRINITY_DN130019_c2_g1	0.000	0.000	0.000	1.123	0.000	4.609	0.000	0.000	0.000	0.000
TRINITY_DN130019_c3_g1	0.000	0.680	0.000	0.000	0.246	0.000	0.000	0.000	0.145	0.000
TRINITY_DN130019_c7_g1	0.000	0.000	0.000	0.000	0.000	0.332	0.000	0.000	0.505	0.000
TRINITY_DN130019_c8_g1	0.000	0.000	0.000	0.000	0.000	0.000	0.000	0.000	0.000	0.000
TRINITY_DN13001_c0_g1	0.000	6.833	0.000	0.370	0.383	0.000	0.000	1.575	0.450	0.000
TRINITY_DN13001_c0_g2	0.000	2.374	0.000	0.828	0.000	0.000	0.000	0.000	2.030	0.000
TRINITY_DN1300200_c0_g1	0.000	0.000	0.000	0.000	0.000	0.000	0.000	0.000	0.000	0.000
TRINITY_DN1300201_c0_g1	0.000	0.000	0.000	0.000	0.000	0.000	0.000	0.000	0.000	0.000
TRINITY_DN1300203_c0_g1	0.000	0.000	0.000	0.000	0.000	0.000	0.000	0.000	0.202	0.000
TRINITY_DN1300204_c0_g1	0.000	0.000	0.000	0.000	0.000	0.000	0.000	0.000	0.000	0.000
TRINITY_DN1300205_c0_g1	0.000	0.000	0.000	1.360	0.000	0.000	0.000	0.000	0.000	0.000
TRINITY_DN1300206_c0_g1	0.000	0.000	0.000	0.000	0.000	0.000	0.000	0.000	0.000	0.000
TRINITY_DN1300208_c0_g1	0.000	0.000	0.000	0.000	0.000	0.000	0.000	0.000	0.000	0.000
TRINITY_DN130020_c0_g1	3.549	7.062	7.777	4.990	4.949	5.127	6.357	4.037	3.674	0.000
TRINITY_DN130020_c0_g2	0.000	0.000	0.000	0.472	0.000	0.000	0.000	0.000	0.000	0.000
TRINITY_DN1300210_c0_g1	0.000	0.000	0.000	0.000	0.000	0.000	0.000	0.000	0.000	0.000
TRINITY_DN1300211_c0_g1	0.000	0.000	0.000	0.000	0.000	0.000	0.000	0.000	0.000	0.000
TRINITY_DN1300216_c0_g1	0.000	0.000	0.000	0.000	0.000	0.000	0.000	0.000	0.000	0.000
TRINITY_DN1300219_c0_g1	0.000	0.000	0.000	0.000	0.000	0.000	0.000	0.000	0.000	0.000
TRINITY_DN130021_c0_g1	0.000	0.000	0.000	0.000	0.000	0.000	0.000	0.000	0.000	0.000
TRINITY_DN130021_c1_g1	0.000	0.000	1.683	1.809	0.000	0.000	0.000	0.000	0.000	0.000
TRINITY_DN130021_c1_g2	0.000	0.000	0.000	0.000	0.000	0.000	0.000	0.000	0.000	0.000
TRINITY_DN130021_c2_g1	0.000	0.000	0.000	0.000	0.000	0.000	0.000	0.000	0.000	0.000
TRINITY_DN130021_c5_g1	0.000	0.000	0.000	0.000	0.000	0.000	0.000	0.000	0.313	0.000
TRINITY_DN130021_c7_g1	0.000	0.000	0.000	0.000	0.000	0.000	0.000	0.000	0.000	0.000
TRINITY_DN1300220_c0_g1	0.000	0.000	0.000	0.000	0.000	0.000	0.000	0.000	0.000	0.000
TRINITY_DN1300221_c0_g1	0.000	0.000	0.000	0.000	0.000	0.000	0.000	0.000	0.000	0.000
TRINITY_DN1300223_c0_g1	0.000	0.000	0.000	0.000	0.000	0.000	0.000	1.242	0.000	0.000
TRINITY_DN1300226_c0_g1	0.000	0.000	0.000	0.000	0.000	0.000	0.000	0.000	0.000	0.000
TRINITY_DN1300227_c0_g1	0.000	0.000	1.129	0.547	0.000	1.149	0.000	0.000	0.000	0.000
TRINITY_DN130022_c0_g1	0.000	0.266	0.903	0.473	0.780	1.143	0.407	0.727	0.151	0.000
TRINITY_DN1300230_c0_g1	0.000	0.000	0.000	0.000	0.000	1.821	0.000	0.000	0.000	0.000
TRINITY_DN1300234_c0_g1	0.000	0.000	0.000	0.000	0.000	0.000	0.000	0.000	0.000	0.000
TRINITY_DN1300238_c0_g1	0.000	0.000	0.000	0.000	0.000	0.000	0.000	0.000	0.000	0.000
TRINITY_DN1300239_c0_g1	0.000	0.000	0.000	0.000	0.595	0.000	0.000	0.000	0.000	0.000
TRINITY_DN130023_c1_g1	0.000	0.000	0.000	0.000	0.000	0.000	0.000	0.000	0.000	0.000
TRINITY_DN1300240_c0_g1	0.000	0.000	0.000	0.000	0.000	0.000	0.000	0.000	0.000	0.000
TRINITY_DN1300241_c0_g1	0.000	0.000	0.000	0.670	0.000	0.000	0.000	0.000	0.000	0.000
TRINITY_DN1300248_c0_g1	0.000	0.000	0.000	0.895	0.000	0.000	4.386	0.000	0.000	0.000
TRINITY_DN1300249_c0_g1	0.000	0.000	0.000	0.000	0.000	0.000	0.000	0.000	0.000	0.000
TRINITY_DN1300250_c0_g1	0.000	0.000	0.000	0.660	0.000	0.000	0.000	0.000	0.000	0.000
TRINITY_DN1300251_c0_g1	0.000	0.000	0.000	0.000	0.000	0.000	0.000	0.000	0.000	0.000
TRINITY_DN1300255_c0_g1	0.000	0.000	0.000	0.455	0.000	0.000	0.000	0.000	0.000	0.000
TRINITY_DN1300259_c0_g1	0.000	0.000	0.000	0.000	0.000	0.000	0.000	0.000	0.000	0.000
TRINITY_DN130025_c0_g1	0.000	0.000	1.876	0.000	0.523	0.000	0.000	0.000	0.000	0.000
TRINITY_DN130025_c0_g2	0.000	0.000	0.000	0.708	0.000	2.032	0.000	0.000	0.000	0.000
TRINITY_DN130025_c0_g3	0.000	0.000	1.448	0.000	0.802	0.000	0.000	0.000	0.235	0.000
TRINITY_DN1300261_c0_g1	0.000	0.000	0.000	0.000	0.000	0.000	0.000	0.000	0.503	0.000
TRINITY_DN1300262_c0_g1	0.000	0.000	0.000	0.000	0.000	0.000	3.464	0.000	0.000	0.000
TRINITY_DN1300264_c0_g1	0.000	0.000	0.000	0.000	0.000	0.000	0.000	0.000	0.000	0.000
TRINITY_DN1300265_c0_g1	0.000	0.000	0.000	0.000	0.000	0.000	0.000	0.000	0.000	0.000
TRINITY_DN1300269_c0_g1	0.000	0.000	0.000	0.692	0.000	0.000	0.000	0.000	0.000	0.000
TRINITY_DN130026_c0_g1	0.000	0.000	0.000	0.000	0.395	0.000	0.000	0.000	0.231	0.000
TRINITY_DN1300271_c0_g1	0.000	2.321	0.000	0.000	0.559	0.777	0.000	1.026	0.000	0.000
TRINITY_DN1300272_c0_g1	0.000	0.000	0.000	0.000	1.704	0.000	0.000	0.000	0.000	0.000
TRINITY_DN1300274_c0_g1	0.000	0.000	0.000	0.000	0.000	0.000	0.000	0.000	0.000	0.000
TRINITY_DN1300276_c0_g1	0.000	0.000	0.000	0.000	0.000	0.000	0.000	0.000	0.000	0.000
TRINITY_DN1300279_c0_g1	0.000	0.000	0.000	0.000	0.635	0.000	0.000	0.000	0.000	0.000
TRINITY_DN130027_c0_g2	0.000	0.000	0.000	0.000	0.000	1.865	0.000	2.034	0.948	0.000
TRINITY_DN1300280_c0_g1	0.000	0.000	0.000	0.000	0.000	0.000	0.000	0.000	0.000	0.000
TRINITY_DN1300281_c0_g1	0.000	0.000	1.097	2.363	0.000	1.697	0.000	0.000	0.000	0.000
TRINITY_DN1300283_c0_g1	0.000	0.000	0.000	0.000	0.000	0.000	0.000	0.000	0.000	0.000
TRINITY_DN1300286_c0_g1	0.000	0.000	0.000	0.000	0.000	0.000	0.000	0.000	0.000	0.000
TRINITY_DN1300287_c0_g1	0.000	0.000	0.000	0.293	0.000	0.000	0.000	1.099	0.000	2.990
TRINITY_DN1300289_c0_g1	0.000	0.000	0.000	0.000	0.000	0.000	0.000	0.000	0.000	0.000
TRINITY_DN130028_c0_g2	0.000	5.321	4.948	3.793	5.127	3.843	5.619	6.625	5.711	5.879
TRINITY_DN130028_c10_g1	0.000	0.000	1.432	0.382	1.191	0.000	0.000	2.893	0.232	0.000
TRINITY_DN130028_c2_g1	0.000	0.000	0.000	0.000	0.000	0.000	0.000	0.000	0.000	0.000
TRINITY_DN130028_c3_g1	0.000	0.000	1.417	0.000	0.000	0.000	0.000	0.000	0.000	0.000
TRINITY_DN130028_c4_g1	0.000	0.000	0.000	0.000	0.000	0.000	0.000	0.000	0.000	0.000
TRINITY_DN130028_c5_g1	0.000	0.759	0.000	0.268	1.644	0.000	0.000	3.015	0.323	2.735
TRINITY_DN130028_c6_g1	0.000	0.000	0.000	0.000	0.000	0.000	0.000	0.000	0.000	0.000
TRINITY_DN130028_c8_g1	0.000	0.000	1.706	0.455	0.000	0.000	2.255	1.738	0.557	0.000
TRINITY_DN130028_c9_g1	0.000	0.000	0.883	0.000	0.000	0.000	0.000	0.000	0.000	0.000
TRINITY_DN1300292_c0_g1	0.000	0.000	1.465	0.000	0.000	0.000	0.000	0.000	0.000	0.000
TRINITY_DN1300294_c0_g1	0.000	0.000	0.000	0.000	0.000	0.000	0.000	0.000	0.000	0.000
TRINITY_DN1300295_c0_g1	0.000	0.000	0.000	0.000	0.000	0.000	0.000	0.000	0.000	0.000
TRINITY_DN1300296_c0_g1	0.000	0.000	0.000	0.000	0.000	0.000	0.000	0.000	0.348	0.000
TRINITY_DN1300297_c0_g1	0.000	0.000	3.503	0.000	1.969	0.000	0.000	0.000	0.000	0.000
TRINITY_DN13002_c0_g1	0.000	0.990	0.711	0.000	0.179	0.000	0.000	2.709	0.212	0.000
TRINITY_DN13002_c0_g2	0.000	0.000	0.000	0.000	3.316	0.000	0.000	0.000	0.481	0.000
TRINITY_DN1300300_c0_g1	0.000	0.000	4.387	0.000	0.000	0.000	0.000	0.000	0.360	0.000
TRINITY_DN1300301_c0_g1	0.000	0.000	0.000	0.000	0.000	4.712	0.000	0.000	0.000	0.000
TRINITY_DN1300302_c0_g1	0.000	0.000	0.000	0.000	0.000	1.101	0.000	0.000	0.000	0.000
TRINITY_DN1300303_c0_g1	0.000	0.000	0.000	0.670	0.000	0.000	0.000	0.000	0.000	0.000
TRINITY_DN1300307_c0_g1	0.000	0.000	4.006	0.719	0.000	0.000	0.000	0.000	0.000	0.000
TRINITY_DN1300308_c0_g1	0.000	0.000	0.000	0.000	0.000	0.000	0.000	0.000	0.000	0.000
TRINITY_DN130030_c3_g1	0.000	1.197	0.000	0.417	0.000	0.000	0.000	0.000	0.628	0.000
TRINITY_DN130030_c5_g1	0.000	0.000	0.000	0.000	0.000	0.000	0.000	0.000	0.000	0.000
TRINITY_DN130030_c6_g1	0.000	0.000	0.000	0.000	0.352	0.000	0.000	0.000	0.244	0.000
TRINITY_DN1300319_c0_g1	0.000	0.000	0.000	0.000	0.000	1.594	0.000	0.000	0.000	0.000
TRINITY_DN130031_c0_g1	0.000	0.000	0.000	0.000	1.312	0.000	0.000	0.000	0.000	0.000
TRINITY_DN130031_c1_g1	0.000	0.000	0.000	0.000	0.000	0.000	0.000	0.000	0.000	0.000
TRINITY_DN1300322_c0_g1	0.000	0.000	0.000	0.000	0.000	0.000	0.000	0.000	0.567	0.000
TRINITY_DN1300325_c0_g1	0.000	1.820	2.994	1.284	7.579	0.000	4.752	4.823	0.969	0.000
TRINITY_DN1300326_c0_g1	0.000	0.000	0.000	0.000	0.000	0.000	0.000	0.000	0.000	0.000
TRINITY_DN1300329_c0_g1	0.000	0.000	2.384	0.319	0.000	0.000	0.000	0.000	0.193	0.000
TRINITY_DN130032_c0_g2	0.000	0.000	0.000	0.000	0.286	0.000	1.380	0.000	0.598	0.000
TRINITY_DN1300330_c0_g1	0.000	0.000	1.075	0.000	0.000	0.000	0.000	0.000	0.706	0.000
TRINITY_DN1300332_c0_g1	0.000	0.000	0.000	0.675	0.000	0.000	0.000	0.000	0.000	0.000
TRINITY_DN1300335_c0_g1	0.000	0.000	0.000	0.504	0.000	0.000	0.000	0.000	0.308	0.000
TRINITY_DN1300337_c0_g1	0.000	0.000	0.000	0.000	0.000	0.000	0.000	0.000	0.000	0.000
TRINITY_DN1300339_c0_g1	0.000	0.000	0.000	0.000	0.000	0.000	0.000	0.000	0.000	0.000
TRINITY_DN130033_c3_g1	0.000	0.000	0.000	0.000	0.000	0.000	0.000	0.000	0.686	0.000
TRINITY_DN130033_c4_g1	0.000	0.000	0.000	0.000	0.000	0.000	0.000	0.000	1.065	0.000
TRINITY_DN130033_c6_g1	0.000	0.330	0.435	0.000	0.412	0.709	0.000	1.791	0.979	2.397
TRINITY_DN130033_c7_g1	0.000	0.000	0.000	0.000	1.853	0.000	0.000	2.262	0.000	6.032
TRINITY_DN130033_c8_g1	0.000	0.000	0.000	0.000	0.000	0.000	0.000	0.000	0.393	0.000
TRINITY_DN1300342_c0_g1	0.000	0.000	0.000	0.665	0.000	0.000	0.000	0.000	0.000	0.000
TRINITY_DN1300344_c0_g1	0.000	0.000	0.000	0.000	0.000	0.000	0.000	0.000	0.000	0.000
TRINITY_DN1300345_c0_g1	0.000	0.000	0.000	0.960	0.000	0.000	0.000	1.836	0.000	0.000
TRINITY_DN1300346_c0_g1	0.000	0.000	0.000	0.736	0.000	0.000	0.000	0.000	0.451	0.000
TRINITY_DN1300347_c0_g1	0.000	0.000	0.000	0.000	1.888	0.000	0.000	0.000	0.554	0.000
TRINITY_DN130034_c0_g1	0.000	0.000	0.000	0.000	0.000	0.000	0.000	0.000	0.000	0.000
TRINITY_DN130034_c0_g2	0.000	0.000	0.000	0.000	0.000	0.000	0.000	0.000	0.000	0.000
TRINITY_DN1300351_c0_g1	0.000	0.000	0.000	0.000	0.000	0.000	0.000	0.000	0.000	0.000
TRINITY_DN1300354_c0_g1	0.000	0.000	0.589	0.000	0.000	1.803	0.000	0.000	0.000	0.000
TRINITY_DN1300356_c0_g1	0.000	0.000	0.000	0.214	0.000	0.000	0.000	0.000	0.000	0.000
TRINITY_DN1300358_c0_g1	0.000	0.000	0.000	0.000	0.000	0.000	0.000	0.000	0.410	0.000
TRINITY_DN130035_c0_g1	0.000	0.000	0.000	0.821	2.597	0.000	0.000	0.000	0.000	0.000
TRINITY_DN1300362_c0_g1	0.000	0.000	0.000	0.000	0.000	0.000	0.000	0.000	0.000	0.000
TRINITY_DN1300364_c0_g1	0.000	0.000	0.000	0.000	0.000	0.000	0.000	0.000	0.427	0.000
TRINITY_DN1300365_c0_g1	0.000	0.000	0.000	0.000	0.000	8.550	0.000	0.000	0.000	0.000
TRINITY_DN130036_c2_g1	0.000	1.492	1.459	1.061	0.542	0.740	1.310	1.511	1.122	0.000
TRINITY_DN1300370_c0_g1	0.000	0.000	0.000	0.000	0.000	0.000	0.000	0.000	0.000	0.000
TRINITY_DN1300372_c0_g1	0.000	0.000	0.000	0.000	0.000	0.000	0.000	0.000	0.183	0.000
TRINITY_DN1300373_c0_g1	0.000	0.000	0.000	0.000	0.389	1.077	0.000	1.417	0.000	0.000
TRINITY_DN1300375_c0_g1	0.000	0.000	0.000	0.000	0.000	0.000	0.000	0.000	0.318	0.000
TRINITY_DN1300376_c0_g1	0.000	0.000	0.000	0.000	0.779	0.000	0.000	0.000	0.000	0.000
TRINITY_DN1300378_c0_g1	0.000	0.000	0.000	0.000	0.000	0.000	3.643	0.000	0.000	0.000
TRINITY_DN130037_c0_g2	0.000	0.000	0.000	0.000	0.000	0.000	0.000	0.000	0.000	0.000
TRINITY_DN130037_c0_g3	0.000	0.000	0.000	0.186	0.382	0.000	0.000	0.000	0.394	0.000
TRINITY_DN130037_c0_g5	0.000	0.000	0.000	0.000	0.000	0.000	0.000	0.000	0.000	0.000
TRINITY_DN130037_c0_g6	0.000	0.000	1.683	0.000	0.000	0.000	0.000	0.000	0.000	0.000
TRINITY_DN130037_c1_g1	0.000	0.000	0.000	0.000	0.000	0.000	0.000	0.000	0.384	0.000
TRINITY_DN130037_c2_g1	0.000	0.000	0.000	0.000	0.000	0.000	0.000	0.000	0.000	0.000
TRINITY_DN130037_c2_g3	0.000	0.000	0.000	0.000	0.000	0.000	0.000	0.000	0.000	0.000
TRINITY_DN1300380_c0_g1	0.000	0.000	0.000	0.000	0.000	0.000	0.000	0.000	0.000	0.000
TRINITY_DN1300382_c0_g1	0.000	0.000	0.000	0.741	0.000	0.000	0.000	0.000	0.000	0.000
TRINITY_DN130038_c0_g1	0.000	0.000	0.230	0.000	0.000	1.752	0.000	0.000	0.076	0.000
TRINITY_DN130038_c0_g2	0.000	0.000	0.000	0.000	0.000	0.000	0.000	0.000	0.000	0.000
TRINITY_DN1300390_c0_g1	0.000	0.000	0.000	0.000	0.000	0.000	0.000	3.762	0.000	0.000
TRINITY_DN1300391_c0_g1	0.000	0.000	0.000	0.000	0.000	0.000	0.000	0.000	0.000	0.000
TRINITY_DN1300392_c0_g1	0.000	0.000	0.000	0.000	0.000	0.000	0.000	0.000	0.000	0.000
TRINITY_DN1300394_c0_g1	0.000	0.000	0.000	0.000	0.000	0.000	0.000	0.000	0.384	0.000
TRINITY_DN1300395_c0_g1	0.000	0.000	0.000	0.000	0.000	0.000	0.000	0.000	0.457	0.000
TRINITY_DN1300396_c0_g1	0.000	0.000	0.000	0.000	0.000	0.000	0.000	0.000	0.000	0.000
TRINITY_DN1300398_c0_g1	0.000	0.000	0.000	0.000	0.701	0.000	0.000	2.582	0.410	0.000
TRINITY_DN130039_c0_g1	0.000	0.000	0.000	0.000	0.000	0.000	0.000	0.000	0.000	0.000
TRINITY_DN130039_c0_g2	0.000	0.000	0.190	0.520	0.000	0.289	0.000	0.000	0.252	0.000
TRINITY_DN130039_c2_g1	0.000	0.000	0.000	0.000	0.000	0.000	0.000	0.000	0.000	0.000
TRINITY_DN13003_c0_g1	0.000	0.981	0.825	0.000	0.762	1.181	0.000	2.594	1.173	763.605
TRINITY_DN13003_c3_g1	0.000	1.932	0.000	1.339	0.000	0.000	0.000	0.000	0.942	0.000
TRINITY_DN13003_c4_g1	0.000	0.000	1.683	1.809	1.910	0.000	0.000	0.000	0.000	0.000
TRINITY_DN1300401_c0_g1	0.000	0.000	0.000	0.680	0.000	0.000	0.000	0.000	0.000	0.000
TRINITY_DN1300402_c0_g1	0.000	1.325	0.000	0.000	0.000	0.000	0.000	0.000	0.000	0.000
TRINITY_DN1300405_c0_g1	0.000	0.000	0.000	0.000	0.187	0.515	0.000	0.000	0.110	0.000
TRINITY_DN1300407_c0_g1	0.000	0.000	0.000	0.000	0.000	0.000	0.000	0.000	0.000	9.523
TRINITY_DN1300408_c0_g1	0.000	0.000	0.000	0.000	0.000	0.000	0.000	0.000	2.048	0.000
TRINITY_DN1300409_c0_g1	0.000	0.000	0.000	1.520	0.801	0.000	0.000	0.000	0.000	0.000
TRINITY_DN1300410_c0_g1	0.000	0.000	0.000	0.000	0.000	0.000	0.000	0.000	0.000	0.000
TRINITY_DN1300412_c0_g1	0.000	0.000	0.000	0.000	0.000	2.596	0.000	0.000	0.000	0.000
TRINITY_DN1300413_c0_g1	0.000	0.000	0.000	0.000	0.000	0.000	0.000	0.000	0.000	0.000
TRINITY_DN1300416_c0_g1	0.000	0.000	0.000	1.086	0.000	0.000	0.000	0.000	1.330	0.000
TRINITY_DN1300417_c0_g1	0.000	0.000	0.000	0.000	0.000	0.000	0.000	0.000	0.000	0.000
TRINITY_DN130041_c0_g1	0.000	0.000	0.000	0.000	0.000	0.000	0.000	0.000	0.000	0.000
TRINITY_DN1300422_c0_g1	0.000	0.000	0.000	0.000	0.000	0.000	0.000	0.000	0.000	0.000
TRINITY_DN1300423_c0_g1	0.000	0.000	0.000	0.000	0.000	0.000	0.000	0.000	0.000	0.000
TRINITY_DN1300425_c0_g1	0.000	0.000	0.000	0.000	0.000	0.000	0.000	0.000	0.379	0.000
TRINITY_DN1300428_c0_g1	0.000	0.000	0.556	0.000	0.000	0.000	0.000	0.000	0.000	0.000
TRINITY_DN130042_c0_g1	0.000	2.590	2.056	2.202	1.599	1.329	0.000	0.000	0.288	16.046
TRINITY_DN130042_c0_g2	0.000	3.826	3.114	1.673	0.000	0.000	0.000	0.000	0.000	0.000
TRINITY_DN1300431_c0_g1	9.266	3.571	0.000	1.245	1.725	1.197	4.103	0.000	0.759	0.000
TRINITY_DN1300433_c0_g1	0.000	0.000	0.000	0.000	0.000	0.000	0.000	0.000	0.000	0.000
TRINITY_DN1300434_c0_g1	0.000	0.000	0.000	0.331	0.000	0.000	2.091	0.000	0.090	0.000
TRINITY_DN1300435_c0_g1	0.000	0.000	0.000	0.000	0.000	0.000	0.000	0.000	0.000	0.000
TRINITY_DN1300438_c0_g1	0.000	0.502	0.000	0.000	0.000	0.000	0.000	0.000	0.000	0.000
TRINITY_DN130043_c0_g1	0.000	0.000	0.000	0.813	0.859	0.000	0.000	0.000	0.000	0.000
TRINITY_DN130043_c0_g2	0.000	0.000	0.000	0.000	0.000	0.000	0.000	0.000	0.000	0.000
TRINITY_DN130043_c3_g1	0.000	0.000	0.000	0.000	0.000	0.000	0.000	0.000	0.000	0.000
TRINITY_DN1300443_c0_g1	0.000	0.000	0.000	0.000	0.000	0.000	0.000	0.000	0.000	0.000
TRINITY_DN1300447_c0_g1	0.000	0.000	0.000	0.000	0.000	2.082	0.000	0.000	0.045	0.000
TRINITY_DN1300448_c0_g1	0.000	0.000	0.000	0.000	0.961	0.000	0.000	0.000	0.282	0.000
TRINITY_DN130044_c0_g1	0.000	0.000	0.000	0.965	0.000	0.000	0.000	0.000	0.296	0.000
TRINITY_DN1300453_c0_g1	0.000	0.000	0.000	0.000	0.000	0.000	0.000	0.000	0.531	0.000
TRINITY_DN1300454_c0_g1	0.000	0.000	0.000	0.000	0.000	0.000	0.000	0.000	0.000	0.000
TRINITY_DN1300455_c0_g1	0.000	0.000	0.000	0.000	0.000	0.000	0.000	0.000	0.000	0.000
TRINITY_DN1300456_c0_g1	0.000	0.000	0.000	0.000	0.000	0.000	0.000	0.000	0.000	0.000
TRINITY_DN130045_c0_g1	0.000	0.000	0.000	0.000	0.000	0.000	0.000	0.000	0.000	0.000
TRINITY_DN130045_c0_g2	0.000	0.619	1.209	0.110	0.225	0.919	0.000	0.000	0.000	0.000
TRINITY_DN130045_c10_g1	0.000	0.000	0.000	0.000	0.000	1.553	0.000	0.000	0.000	0.000
TRINITY_DN130045_c1_g1	0.000	0.000	1.439	0.000	0.000	0.000	0.000	0.000	0.000	0.000
TRINITY_DN130045_c2_g1	0.000	0.453	0.000	0.108	0.000	0.000	0.531	0.000	0.194	0.000
TRINITY_DN130045_c3_g2	0.000	0.000	0.000	0.000	0.000	0.000	0.000	0.000	0.000	0.000
TRINITY_DN130045_c4_g1	0.000	2.155	0.352	0.382	0.195	0.000	0.000	0.000	0.097	0.000
TRINITY_DN130045_c5_g1	0.000	2.215	0.000	0.000	0.000	0.000	0.000	0.000	0.000	0.000
TRINITY_DN130045_c6_g1	0.000	0.000	0.000	0.000	0.150	0.000	0.000	0.000	0.000	0.000
TRINITY_DN130045_c7_g1	0.000	0.000	0.000	0.850	0.000	4.889	0.000	0.000	0.000	0.000
TRINITY_DN130045_c8_g1	0.000	2.397	1.557	0.000	0.000	2.406	0.000	0.000	0.000	0.000
TRINITY_DN130045_c9_g1	0.000	0.000	0.252	0.000	0.000	0.000	0.000	0.000	0.000	0.000
TRINITY_DN1300464_c0_g1	0.000	0.000	0.000	0.000	0.000	1.105	0.000	2.909	0.000	0.000
TRINITY_DN1300466_c0_g1	0.000	0.000	0.000	0.000	0.000	0.000	0.000	0.000	0.000	0.000
TRINITY_DN1300468_c0_g1	0.000	0.000	0.000	0.249	0.000	1.824	1.232	0.000	0.000	0.000
TRINITY_DN130046_c10_g1	0.000	1.470	0.954	0.000	0.000	0.000	0.000	0.000	2.184	5.223
TRINITY_DN130046_c14_g1	0.000	0.000	0.000	2.263	0.000	0.000	3.697	0.000	0.000	0.000
TRINITY_DN130046_c16_g1	0.000	0.000	0.000	0.000	0.000	0.000	0.000	0.000	0.000	0.000
TRINITY_DN130046_c1_g1	0.000	0.000	0.000	0.000	0.000	0.000	0.000	0.000	0.000	0.000
TRINITY_DN130046_c3_g1	0.000	0.000	0.942	0.504	0.000	0.000	0.000	0.000	0.000	0.000
TRINITY_DN130046_c7_g1	0.000	0.000	1.075	0.000	0.000	0.000	0.000	0.000	0.706	0.000
TRINITY_DN130046_c9_g1	0.000	0.000	0.000	0.000	0.000	0.000	0.000	0.000	0.000	0.000
TRINITY_DN1300470_c0_g1	0.000	0.000	0.000	0.000	0.000	0.000	0.000	0.000	0.000	0.000
TRINITY_DN1300471_c0_g1	0.000	0.000	0.000	0.000	0.000	0.000	0.000	0.000	0.000	0.000
TRINITY_DN1300473_c0_g1	0.000	0.000	0.000	0.000	0.000	0.000	0.000	0.000	0.000	0.000
TRINITY_DN1300474_c0_g1	0.000	0.000	0.000	0.000	0.000	0.000	0.000	0.000	0.490	0.000
TRINITY_DN1300476_c0_g1	0.000	0.000	0.000	0.000	0.710	0.000	0.000	0.000	0.417	0.000
TRINITY_DN1300477_c0_g1	0.000	0.000	0.000	0.000	0.000	0.000	0.000	0.000	0.000	0.000
TRINITY_DN1300478_c0_g1	0.000	0.000	0.000	0.000	0.000	0.000	0.000	0.000	0.000	0.000
TRINITY_DN130047_c0_g1	0.000	0.000	0.000	0.000	0.000	0.000	0.000	0.000	0.000	0.000
TRINITY_DN130047_c5_g1	0.000	0.000	0.000	0.000	0.000	0.000	0.000	0.000	0.000	0.000
TRINITY_DN1300481_c0_g1	0.000	0.000	0.000	0.000	0.000	0.000	0.000	0.000	0.000	0.000
TRINITY_DN1300483_c0_g1	0.000	0.000	0.000	0.000	0.000	0.000	0.000	0.000	0.000	0.000
TRINITY_DN1300484_c0_g1	0.000	0.000	0.000	0.000	1.774	0.000	0.000	0.000	0.000	0.000
TRINITY_DN1300485_c0_g1	0.000	0.000	0.000	0.629	0.656	0.000	0.000	0.000	0.000	0.000
TRINITY_DN1300488_c0_g1	0.000	0.000	0.000	0.000	1.822	2.492	0.000	0.000	0.000	0.000
TRINITY_DN130048_c0_g1	0.000	1.406	0.000	0.000	0.170	0.000	0.000	0.627	0.100	0.000
TRINITY_DN1300492_c0_g1	16.067	9.999	24.595	14.642	21.165	25.973	20.492	18.802	16.635	0.000
TRINITY_DN1300494_c0_g1	0.000	0.000	0.000	0.000	0.427	0.000	0.000	0.000	0.000	0.000
TRINITY_DN1300495_c0_g1	0.000	0.000	0.000	0.000	0.000	0.000	0.000	0.000	0.710	0.000
TRINITY_DN1300498_c0_g1	0.000	0.000	0.000	0.000	0.000	0.000	0.000	0.000	0.000	0.000
TRINITY_DN13004_c0_g1	0.000	1.250	0.000	1.252	4.340	1.775	0.000	0.000	0.000	0.000
TRINITY_DN13004_c0_g2	0.000	0.000	0.000	0.474	0.000	0.000	0.000	0.000	0.000	0.000
TRINITY_DN13004_c0_g3	0.000	0.000	0.000	0.000	0.000	0.000	0.000	0.000	0.000	0.000
TRINITY_DN13004_c2_g1	0.000	0.000	0.000	0.000	1.704	0.000	0.000	0.000	0.000	0.000
TRINITY_DN13004_c4_g1	0.000	0.000	0.000	0.774	0.000	0.000	0.000	0.000	0.946	0.000
TRINITY_DN13004_c5_g1	0.000	0.000	1.502	0.000	0.000	4.642	0.000	0.000	0.000	0.000
TRINITY_DN1300500_c0_g1	0.000	0.000	0.000	0.000	0.000	0.000	0.000	0.000	0.000	0.000
TRINITY_DN1300504_c0_g1	0.000	0.000	0.000	0.000	0.000	0.000	0.000	0.000	1.621	0.000
TRINITY_DN1300505_c0_g1	0.000	0.000	0.000	0.000	2.303	0.000	0.000	0.000	0.337	0.000
TRINITY_DN1300506_c0_g1	0.000	0.000	0.000	0.000	0.000	0.000	0.000	0.000	0.000	0.000
TRINITY_DN130050_c0_g1	0.000	0.714	0.000	0.000	0.000	0.000	0.000	0.000	0.000	0.000
TRINITY_DN130050_c0_g2	0.000	0.000	0.000	0.000	0.572	1.117	0.000	0.000	0.738	0.000
TRINITY_DN130050_c1_g1	0.000	0.000	0.000	0.000	0.000	0.000	0.000	0.000	0.000	0.000
TRINITY_DN1300513_c0_g1	0.000	0.000	0.000	0.000	0.000	0.000	0.000	0.000	0.000	0.000
TRINITY_DN1300516_c0_g1	0.000	0.000	0.000	0.000	0.000	0.000	0.000	0.000	0.473	0.000
TRINITY_DN130051_c0_g1	0.000	0.000	0.000	0.000	0.000	0.000	0.000	0.000	0.000	0.000
TRINITY_DN130051_c0_g2	0.000	0.000	0.000	0.000	0.989	0.000	0.000	0.000	1.155	0.000
TRINITY_DN130051_c1_g1	0.000	1.525	0.000	0.000	0.000	0.000	0.000	0.000	0.000	0.000
TRINITY_DN130051_c1_g2	0.000	0.000	0.000	0.000	0.667	0.000	0.000	0.000	0.000	0.000
TRINITY_DN130051_c2_g1	0.000	0.000	0.000	0.000	0.000	0.000	0.000	0.000	0.000	0.000
TRINITY_DN130051_c5_g1	0.000	0.000	0.552	0.000	0.153	0.000	0.000	0.568	0.000	0.000
TRINITY_DN130051_c6_g1	0.000	0.000	0.000	1.249	0.000	0.000	0.000	0.000	0.000	0.000
TRINITY_DN1300523_c0_g1	0.000	0.000	0.000	0.000	0.000	0.000	0.000	0.000	0.154	0.000
TRINITY_DN1300525_c0_g1	0.000	0.000	0.000	0.000	0.000	5.870	0.000	0.000	0.000	0.000
TRINITY_DN1300526_c0_g1	0.000	0.000	0.000	0.000	0.000	0.000	0.000	0.000	0.000	0.000
TRINITY_DN1300527_c0_g1	0.000	0.000	0.000	0.748	0.000	0.000	0.000	0.000	0.458	0.000
TRINITY_DN1300528_c0_g1	0.000	0.000	0.000	0.420	0.000	0.000	0.000	0.000	0.000	0.000
TRINITY_DN130052_c0_g1	0.000	0.000	0.000	0.000	0.553	0.513	0.000	0.000	0.153	0.000
TRINITY_DN130052_c1_g1	4.082	7.094	9.666	2.507	4.945	4.124	6.875	1.808	3.505	7.618
TRINITY_DN130052_c2_g1	0.000	0.000	3.645	0.000	0.000	0.000	0.000	0.000	0.000	0.000
TRINITY_DN130052_c3_g1	0.000	0.000	0.000	0.000	0.000	4.533	0.000	0.000	0.133	0.000
TRINITY_DN1300530_c0_g1	0.000	0.000	0.000	0.000	0.000	0.000	0.000	0.000	0.000	0.000
TRINITY_DN1300531_c0_g1	0.000	0.000	0.000	0.000	0.000	0.000	0.000	0.000	0.000	4.354
TRINITY_DN1300532_c0_g1	0.000	0.000	0.000	0.000	1.035	0.000	0.000	0.000	0.285	0.000
TRINITY_DN1300534_c0_g1	0.000	0.000	0.000	0.000	0.000	0.000	0.000	0.000	0.000	0.000
TRINITY_DN1300535_c0_g1	0.000	0.000	0.000	0.000	0.000	1.661	0.000	0.000	0.000	0.000
TRINITY_DN1300536_c0_g1	0.000	1.845	0.000	0.000	0.000	0.000	0.000	0.000	0.000	0.000
TRINITY_DN130053_c1_g1	0.000	0.094	0.487	0.302	0.518	1.292	0.663	0.263	0.226	0.349
TRINITY_DN130053_c3_g1	0.000	0.000	0.000	0.000	0.000	0.000	0.000	0.000	0.000	0.000
TRINITY_DN130053_c4_g1	0.000	0.000	0.000	0.000	0.000	0.000	0.000	0.000	0.357	0.000
TRINITY_DN1300540_c0_g1	0.000	0.000	0.000	0.000	0.000	0.000	0.000	0.000	0.000	0.000
TRINITY_DN1300541_c0_g1	0.000	0.000	0.000	0.000	0.000	0.000	0.000	0.000	0.973	0.000
TRINITY_DN1300542_c0_g1	0.000	0.000	0.000	0.000	0.000	0.000	0.000	0.000	0.000	0.000
TRINITY_DN1300544_c0_g1	0.000	0.000	0.000	0.774	0.000	0.000	0.000	0.000	0.000	0.000
TRINITY_DN1300546_c0_g1	0.000	0.000	0.000	0.000	0.000	0.000	0.000	0.000	0.000	0.000
TRINITY_DN1300547_c0_g1	0.000	0.000	0.800	0.000	0.443	0.000	0.000	0.000	0.520	0.000
TRINITY_DN130054_c0_g1	0.000	4.197	0.859	3.540	5.154	2.341	4.642	6.656	5.635	0.000
TRINITY_DN130054_c1_g1	0.000	0.000	0.000	0.000	0.000	0.000	0.000	0.000	0.000	0.000
TRINITY_DN1300551_c0_g1	0.000	0.000	0.000	0.000	0.000	0.000	0.000	0.000	0.000	0.000
TRINITY_DN1300554_c0_g1	0.000	0.000	0.000	0.000	0.000	0.000	0.000	0.000	0.000	0.000
TRINITY_DN1300555_c0_g1	0.000	0.000	0.000	0.000	0.000	0.000	0.000	0.000	0.000	0.000
TRINITY_DN1300558_c0_g1	0.000	0.000	0.000	0.000	0.000	0.000	0.000	0.000	0.000	0.000
TRINITY_DN1300559_c0_g1	0.000	1.184	0.000	0.000	0.000	0.000	0.000	0.004	0.000	0.000
TRINITY_DN130055_c0_g2	0.000	0.000	0.000	0.000	0.000	0.000	0.000	0.000	0.000	0.000
TRINITY_DN1300560_c0_g1	0.000	0.000	0.000	0.000	0.000	0.000	0.000	0.000	0.000	0.000
TRINITY_DN1300562_c0_g1	0.000	0.000	0.000	0.000	0.000	2.186	3.726	0.000	0.000	0.000
TRINITY_DN1300567_c0_g1	0.000	0.000	0.000	0.000	0.000	0.000	0.000	0.000	0.000	0.000
TRINITY_DN1300568_c0_g1	0.000	0.000	0.000	0.000	0.000	0.000	0.000	0.000	0.000	0.000
TRINITY_DN1300569_c0_g1	0.000	0.000	0.000	0.000	0.000	0.000	0.000	0.000	0.572	0.000
TRINITY_DN130056_c0_g1	0.000	0.000	1.616	0.000	0.000	0.000	2.636	0.000	0.000	0.000
TRINITY_DN130056_c1_g1	14.752	0.000	1.879	1.341	1.036	0.000	1.653	3.778	0.609	0.000
TRINITY_DN1300574_c0_g1	0.000	0.000	0.000	0.000	0.000	0.000	0.000	0.000	0.000	0.000
TRINITY_DN1300575_c0_g1	0.000	0.000	0.000	0.000	0.000	2.205	0.000	0.000	0.000	0.000
TRINITY_DN1300576_c0_g1	0.000	0.000	0.000	0.000	0.000	0.000	0.000	0.000	0.000	0.000
TRINITY_DN1300579_c0_g1	0.000	0.000	0.000	0.000	0.000	0.000	0.000	0.000	0.000	0.000
TRINITY_DN130057_c0_g1	0.000	1.108	0.207	1.204	0.462	0.000	0.558	0.293	0.442	1.154
TRINITY_DN1300587_c0_g1	0.000	0.000	8.500	0.000	0.000	0.000	0.000	0.000	0.000	0.000
TRINITY_DN130058_c0_g1	0.000	1.204	0.000	0.000	0.305	0.000	0.000	0.000	0.444	0.000
TRINITY_DN130058_c1_g1	0.000	0.000	0.000	0.000	0.000	0.000	0.000	0.000	0.000	0.000
TRINITY_DN1300591_c0_g1	0.000	0.000	0.000	0.000	0.000	0.000	0.000	0.000	0.980	0.000
TRINITY_DN1300592_c0_g1	0.000	0.000	1.089	0.000	0.000	0.000	0.000	0.000	0.000	0.000
TRINITY_DN1300593_c0_g1	16.367	0.000	1.314	0.000	0.000	0.000	0.000	2.733	0.000	0.000
TRINITY_DN1300595_c0_g1	0.000	0.000	0.000	0.650	0.000	1.872	0.000	0.000	1.597	0.000
TRINITY_DN1300596_c0_g1	0.000	0.000	0.000	0.000	0.000	0.000	9.199	0.000	0.000	0.000
TRINITY_DN1300598_c0_g1	0.000	0.000	0.000	0.000	0.000	0.000	0.000	0.000	0.000	0.000
TRINITY_DN130059_c0_g1	0.000	0.000	0.000	0.000	0.000	0.000	0.000	0.000	0.000	0.000
TRINITY_DN13005_c0_g1	0.000	0.872	2.543	0.619	0.734	0.600	1.066	1.165	0.382	0.000
TRINITY_DN13005_c0_g3	0.000	0.000	3.300	0.198	0.811	1.120	0.980	0.747	0.385	0.000
TRINITY_DN13005_c2_g1	21.414	0.000	0.000	0.905	0.000	0.000	0.000	0.000	0.000	0.000
TRINITY_DN1300600_c0_g1	0.000	0.000	0.000	0.000	0.000	0.000	0.000	0.000	0.000	0.000
TRINITY_DN1300601_c0_g1	0.000	0.000	0.000	0.000	0.000	0.000	0.000	0.000	0.599	0.000
TRINITY_DN1300603_c0_g1	0.000	0.000	0.000	0.000	0.000	0.000	0.000	0.000	0.000	0.000
TRINITY_DN1300604_c0_g1	0.000	0.000	0.000	0.000	0.613	0.000	0.000	0.000	0.715	0.000
TRINITY_DN1300605_c0_g1	0.000	0.000	0.000	0.000	0.000	0.000	0.000	0.000	0.335	0.000
TRINITY_DN1300606_c0_g1	0.000	0.000	0.000	0.000	0.379	0.000	0.000	0.000	0.000	0.000
TRINITY_DN1300608_c0_g1	0.000	0.000	0.000	0.000	0.520	0.000	0.000	0.000	0.000	0.000
TRINITY_DN130060_c0_g1	0.000	0.000	0.000	0.821	0.000	0.000	0.000	0.000	0.000	0.000
TRINITY_DN1300610_c0_g1	0.000	0.000	0.000	0.655	0.000	0.000	0.000	0.000	0.000	0.000
TRINITY_DN1300611_c0_g1	0.000	0.000	0.000	0.000	0.000	0.000	0.000	0.000	0.000	0.000
TRINITY_DN1300612_c0_g1	0.000	0.000	3.501	0.000	0.000	0.000	0.000	0.000	0.000	0.000
TRINITY_DN1300613_c0_g1	0.000	0.000	0.000	0.000	0.000	0.000	0.000	0.000	0.000	0.000
TRINITY_DN1300617_c0_g1	0.000	0.000	0.000	0.000	0.000	0.000	0.000	0.000	0.000	0.000
TRINITY_DN130061_c0_g1	0.000	0.000	0.000	0.000	0.000	0.000	0.000	0.000	0.000	0.000
TRINITY_DN130061_c3_g1	0.000	0.000	0.000	0.000	3.578	0.000	0.000	0.000	0.000	0.000
TRINITY_DN1300620_c0_g1	0.000	0.000	0.502	0.000	0.000	0.000	0.000	0.000	0.325	0.000
TRINITY_DN1300624_c0_g1	0.000	0.000	0.000	0.000	0.297	0.000	0.000	0.000	0.176	0.000
TRINITY_DN1300625_c0_g1	0.000	0.000	0.000	0.000	0.000	2.032	0.000	0.000	0.000	0.000
TRINITY_DN1300626_c0_g1	0.000	0.000	1.655	0.000	0.000	0.000	0.000	0.000	0.000	0.000
TRINITY_DN1300627_c0_g1	0.000	0.000	0.000	0.000	0.000	0.000	0.000	0.000	0.000	0.000
TRINITY_DN130062_c0_g1	0.000	0.000	0.000	0.000	0.000	0.000	0.000	0.000	0.000	0.000
TRINITY_DN130062_c0_g2	0.000	0.000	0.000	0.000	0.245	0.000	0.000	0.000	0.000	0.000
TRINITY_DN130062_c1_g1	0.000	0.000	1.340	0.049	0.606	2.846	0.518	0.192	0.213	0.000
TRINITY_DN130062_c2_g1	0.000	0.000	0.104	0.000	0.176	0.559	0.000	0.667	0.070	0.000
TRINITY_DN1300630_c0_g1	0.000	0.000	0.000	0.000	0.000	1.321	0.000	0.000	0.000	0.000
TRINITY_DN1300631_c0_g1	0.000	0.000	0.000	0.000	0.000	0.000	0.000	0.000	0.000	0.000
TRINITY_DN1300633_c0_g1	0.000	0.000	0.000	0.000	0.000	0.000	0.000	0.000	0.000	0.000
TRINITY_DN1300634_c0_g1	0.000	0.000	0.000	0.000	2.299	0.000	0.000	0.000	0.447	0.000
TRINITY_DN1300635_c0_g1	0.000	0.000	0.000	0.000	5.151	0.000	0.000	2.709	0.000	0.000
TRINITY_DN1300637_c0_g1	0.000	0.000	0.000	1.886	1.477	0.000	0.000	0.000	0.865	0.000
TRINITY_DN1300639_c0_g1	0.000	0.000	0.000	0.000	0.000	0.000	0.000	0.000	0.000	0.000
TRINITY_DN130063_c0_g1	0.000	0.000	1.062	0.000	0.000	0.000	0.000	0.000	0.000	0.000
TRINITY_DN130063_c0_g2	0.000	0.000	0.000	0.879	0.000	0.000	0.000	0.000	0.000	0.000
TRINITY_DN1300640_c0_g1	0.000	1.725	0.563	0.153	1.094	0.000	0.000	0.000	0.370	0.000
TRINITY_DN1300641_c0_g1	0.000	0.000	1.529	0.000	0.000	0.000	0.000	0.000	0.000	0.000
TRINITY_DN1300645_c0_g1	0.000	0.000	4.183	0.000	0.000	0.000	0.000	0.000	0.916	0.000
TRINITY_DN1300649_c0_g1	0.000	0.000	0.000	1.701	0.000	0.000	0.000	3.302	0.522	0.000
TRINITY_DN130064_c1_g1	0.000	0.000	0.000	0.552	1.176	0.000	0.000	0.000	0.674	0.000
TRINITY_DN130064_c1_g2	0.000	0.000	0.000	0.000	0.000	0.000	0.000	0.000	0.000	0.000
TRINITY_DN1300650_c0_g1	0.000	0.000	0.000	0.000	0.000	0.000	1.391	0.000	0.000	0.000
TRINITY_DN1300652_c0_g1	0.000	2.356	0.126	0.322	0.427	1.184	0.000	0.000	0.250	0.000
TRINITY_DN1300655_c0_g1	0.000	0.000	1.394	0.748	0.000	0.000	0.000	0.000	0.000	0.000
TRINITY_DN1300656_c0_g1	0.000	1.946	0.000	0.000	0.000	0.000	0.000	0.000	0.827	0.000
TRINITY_DN130065_c10_g1	0.000	0.000	0.000	0.000	0.000	0.000	0.000	0.000	0.441	0.000
TRINITY_DN130065_c3_g1	0.000	0.000	0.000	0.000	0.000	0.000	0.000	0.000	0.000	0.000
TRINITY_DN130065_c7_g1	0.000	0.000	0.000	0.000	0.000	0.000	0.000	0.000	0.000	0.000
TRINITY_DN1300661_c0_g1	0.000	2.434	1.584	0.850	0.000	0.000	0.000	0.000	0.000	0.000
TRINITY_DN1300665_c0_g1	0.000	0.000	0.000	0.000	0.000	0.000	3.089	0.000	0.000	0.000
TRINITY_DN1300667_c0_g1	0.000	0.000	6.006	0.808	0.852	0.000	0.000	0.000	0.494	0.000
TRINITY_DN130066_c0_g1	0.000	0.000	0.000	0.000	0.000	0.000	0.000	0.000	0.000	0.000
TRINITY_DN130066_c0_g2	0.000	0.000	0.000	0.000	0.000	0.000	0.000	0.000	0.000	0.000
TRINITY_DN1300671_c0_g1	0.000	0.000	0.000	0.000	0.000	0.000	0.000	0.000	0.000	0.000
TRINITY_DN1300672_c0_g1	0.000	0.000	0.000	0.000	0.000	0.000	0.000	0.000	0.116	0.000
TRINITY_DN1300679_c0_g1	0.000	0.000	0.000	0.000	0.000	0.000	0.000	0.000	0.000	0.000
TRINITY_DN130067_c0_g3	0.000	0.000	0.755	0.484	0.354	0.191	0.341	0.803	0.337	1.426
TRINITY_DN1300681_c0_g1	0.000	0.000	0.000	0.000	0.000	0.000	0.000	0.000	0.266	0.000
TRINITY_DN1300683_c0_g1	0.000	0.000	0.000	0.000	0.000	0.000	0.000	0.000	0.000	0.000
TRINITY_DN1300685_c0_g1	0.000	1.606	0.000	0.283	0.000	0.000	0.000	0.000	0.000	0.000
TRINITY_DN1300689_c0_g1	0.000	0.000	0.000	0.000	0.000	4.372	0.000	0.000	0.000	0.000
TRINITY_DN130068_c0_g1	0.000	0.000	0.000	0.000	0.000	2.564	0.000	0.000	0.000	0.000
TRINITY_DN1300692_c0_g1	0.000	0.000	0.000	0.000	1.839	0.000	0.000	0.000	0.000	0.000
TRINITY_DN1300693_c0_g1	0.000	0.000	0.000	0.000	0.000	0.000	0.000	0.000	0.000	0.000
TRINITY_DN1300694_c0_g1	0.000	0.000	0.000	0.000	0.000	0.000	0.000	1.123	0.000	0.000
TRINITY_DN1300697_c0_g1	0.000	0.000	0.000	0.000	0.000	0.000	0.000	1.254	0.000	0.000
TRINITY_DN1300698_c0_g1	0.000	0.000	1.687	0.450	0.000	0.000	0.000	0.000	1.376	0.000
TRINITY_DN1300699_c0_g1	0.000	0.000	0.000	0.000	0.000	0.000	0.000	0.895	0.000	0.000
TRINITY_DN130069_c0_g1	0.000	0.000	0.000	0.000	0.000	0.000	0.000	0.000	0.673	0.000
TRINITY_DN130069_c0_g3	0.000	0.000	0.000	0.000	0.000	0.000	0.000	0.000	0.000	0.000
TRINITY_DN13006_c0_g1	9.466	9.526	22.967	5.469	26.699	19.692	6.729	15.469	8.289	7.429
TRINITY_DN13006_c0_g2	0.000	1.838	0.450	0.000	0.887	0.000	1.021	0.000	0.000	4.738
TRINITY_DN13006_c13_g1	0.000	0.000	0.000	0.000	0.000	0.000	0.000	0.000	0.000	0.000
TRINITY_DN13006_c16_g1	0.000	0.000	0.000	0.000	0.000	0.000	0.000	0.000	0.000	0.000
TRINITY_DN13006_c1_g1	0.903	0.965	1.649	0.675	1.475	1.405	0.709	0.794	0.498	1.475
TRINITY_DN13006_c1_g2	0.000	0.366	0.000	0.429	0.519	0.680	0.294	0.000	0.073	0.000
TRINITY_DN13006_c2_g1	17.161	21.810	18.710	14.762	21.145	24.977	24.510	24.945	25.447	15.256
TRINITY_DN13006_c3_g1	0.000	1.335	0.408	0.177	1.530	0.000	1.178	2.534	1.740	2.250
TRINITY_DN13006_c5_g1	0.000	0.000	0.000	0.000	0.000	0.000	0.000	0.000	0.000	0.000
TRINITY_DN13006_c6_g1	0.000	0.000	0.000	0.672	0.000	0.000	0.000	0.000	0.408	0.000
TRINITY_DN13006_c9_g1	0.000	0.000	0.000	0.000	0.000	0.000	0.000	0.000	0.000	0.000
TRINITY_DN1300701_c0_g1	0.000	0.000	0.000	0.202	0.000	0.000	0.000	0.000	0.000	0.000
TRINITY_DN1300702_c0_g1	0.000	0.000	0.000	0.000	0.000	0.000	0.000	0.000	0.000	0.000
TRINITY_DN1300703_c0_g1	0.000	0.000	0.000	0.000	0.000	0.000	0.000	2.892	0.000	0.000
TRINITY_DN1300704_c0_g1	0.000	0.000	0.000	0.000	0.000	0.000	0.000	0.000	0.226	0.000
TRINITY_DN1300707_c0_g1	0.000	3.012	0.000	0.000	0.000	3.014	0.000	0.000	0.640	0.000
TRINITY_DN130070_c0_g1	0.000	0.000	1.637	1.757	0.000	2.539	0.000	0.000	0.541	0.000
TRINITY_DN130070_c3_g1	0.000	0.000	2.062	0.000	0.576	0.000	0.000	0.000	0.000	0.000
TRINITY_DN1300710_c0_g1	0.000	0.000	0.000	0.000	0.000	0.000	0.000	0.000	0.000	0.000
TRINITY_DN1300712_c0_g1	0.000	0.000	0.000	0.000	0.000	0.000	0.000	0.000	0.132	0.000
TRINITY_DN1300716_c0_g1	0.000	0.000	0.000	0.000	0.000	0.000	1.068	0.000	0.000	0.000
TRINITY_DN1300717_c0_g1	0.000	0.000	0.000	0.000	0.303	0.000	0.000	0.000	0.179	0.000
TRINITY_DN1300719_c0_g1	0.000	0.000	0.000	0.000	0.000	6.972	0.000	0.000	1.853	0.000
TRINITY_DN1300721_c0_g1	0.000	0.000	0.000	0.000	0.000	0.000	0.000	0.000	0.000	0.000
TRINITY_DN1300722_c0_g1	0.000	0.000	0.000	0.000	0.000	0.000	0.000	0.000	0.000	0.000
TRINITY_DN1300723_c0_g1	0.000	0.000	0.000	0.000	0.000	0.831	0.000	0.000	0.000	0.000
TRINITY_DN1300724_c0_g1	0.000	0.000	0.000	0.000	0.487	0.000	0.000	1.783	0.285	0.000
TRINITY_DN1300726_c0_g1	0.000	0.000	0.000	0.000	0.000	0.000	0.000	0.000	0.000	0.000
TRINITY_DN1300727_c0_g1	0.000	0.000	0.000	0.000	0.000	0.000	0.000	0.000	0.000	0.000
TRINITY_DN1300728_c0_g1	0.000	0.000	0.000	0.000	0.000	0.000	0.000	0.000	0.000	0.000
TRINITY_DN1300729_c0_g1	0.000	0.000	0.000	0.000	0.000	0.000	0.000	0.000	0.975	0.000
TRINITY_DN130072_c0_g1	0.000	0.000	0.000	0.000	0.000	0.000	0.000	0.000	0.000	0.000
TRINITY_DN130072_c0_g3	0.000	0.000	0.000	0.000	0.000	0.000	0.000	0.000	0.093	0.000
TRINITY_DN130072_c0_g5	0.000	1.986	1.285	0.000	0.483	0.000	0.000	0.000	0.000	5.849
TRINITY_DN130072_c0_g6	0.000	0.000	1.299	0.101	0.243	0.000	0.501	0.389	0.123	1.218
TRINITY_DN130072_c1_g1	0.000	0.000	0.000	0.000	0.000	0.000	0.000	0.000	0.000	0.000
TRINITY_DN130072_c2_g1	0.000	0.000	0.000	0.000	0.000	0.000	0.000	0.000	0.000	0.000
TRINITY_DN1300730_c0_g1	0.000	0.000	0.000	0.000	0.000	0.000	0.000	0.000	0.000	0.000
TRINITY_DN1300734_c0_g1	0.000	0.000	0.000	0.000	0.000	0.000	0.000	0.000	0.469	0.000
TRINITY_DN1300735_c0_g1	0.000	0.000	0.000	0.000	0.000	0.000	0.000	0.000	0.000	0.000
TRINITY_DN130073_c0_g1	0.000	0.000	0.000	0.000	0.000	0.000	0.000	0.000	0.204	0.000
TRINITY_DN130073_c0_g2	0.000	0.000	0.000	0.819	0.000	0.000	0.000	0.000	0.000	0.000
TRINITY_DN130074_c0_g1	0.000	0.000	0.000	0.000	0.000	0.000	0.000	0.000	0.000	0.000
TRINITY_DN130074_c1_g1	0.000	0.000	0.000	0.000	0.981	0.000	0.000	0.000	0.000	0.000
TRINITY_DN1300750_c0_g1	0.000	0.000	0.000	0.000	0.000	5.038	0.000	0.000	0.000	0.000
TRINITY_DN1300754_c0_g1	0.000	0.000	0.000	0.000	0.000	0.000	0.000	0.000	0.000	0.000
TRINITY_DN130075_c0_g2	0.000	0.000	0.000	0.000	0.000	0.000	0.000	0.000	0.000	0.000
TRINITY_DN130075_c0_g3	0.000	0.000	1.294	0.000	0.000	0.995	1.708	0.000	0.210	0.000
TRINITY_DN130075_c2_g2	0.000	0.000	0.000	0.000	0.000	0.000	0.000	0.000	0.485	0.000
TRINITY_DN130075_c4_g1	0.000	0.000	0.000	0.000	1.981	0.000	0.000	1.816	0.000	0.000
TRINITY_DN130075_c6_g1	0.000	2.397	0.000	0.000	2.638	0.000	0.000	0.000	0.000	0.000
TRINITY_DN1300763_c0_g1	0.000	0.000	0.000	0.000	0.000	0.000	0.000	0.000	0.226	0.000
TRINITY_DN1300766_c0_g1	0.000	0.000	0.000	0.000	0.000	0.000	0.000	2.778	0.000	0.000
TRINITY_DN1300767_c0_g1	0.000	0.000	0.000	0.000	0.000	0.000	0.000	0.000	0.000	0.000
TRINITY_DN1300769_c0_g1	0.000	0.000	0.000	0.000	0.000	0.000	2.745	0.000	1.123	0.000
TRINITY_DN130076_c0_g1	0.000	0.000	0.000	0.000	0.000	0.000	0.000	0.000	0.000	0.000
TRINITY_DN130076_c0_g2	0.000	0.000	0.000	0.000	0.000	0.000	0.000	0.000	0.000	0.000
TRINITY_DN130076_c4_g1	0.000	0.000	0.000	0.000	0.000	0.000	0.000	0.000	0.144	0.000
TRINITY_DN130076_c5_g1	0.000	0.000	0.000	0.000	0.000	0.000	0.000	0.000	0.000	0.000
TRINITY_DN130076_c6_g1	0.000	0.000	0.000	0.000	0.000	0.000	0.000	0.000	0.405	0.000
TRINITY_DN1300772_c0_g1	0.000	0.000	0.889	0.000	0.000	0.000	1.184	0.000	0.289	0.000
TRINITY_DN1300774_c0_g1	0.000	0.000	0.000	0.000	0.000	0.000	0.000	0.000	0.000	0.000
TRINITY_DN1300775_c0_g1	0.000	0.000	1.907	0.000	0.000	0.000	0.000	1.952	0.000	0.000
TRINITY_DN1300776_c0_g1	0.000	0.000	0.000	0.000	0.000	0.000	1.908	0.000	0.000	0.000
TRINITY_DN130077_c1_g2	0.000	0.000	0.000	0.477	0.418	0.000	2.358	1.827	0.610	0.000
TRINITY_DN130077_c1_g3	0.000	0.000	0.000	0.000	0.000	0.000	0.000	0.000	0.384	0.000
TRINITY_DN130077_c2_g1	0.000	0.000	0.000	0.888	0.000	0.000	0.000	0.000	0.546	0.000
TRINITY_DN130077_c3_g1	0.000	0.000	1.612	0.000	0.000	0.000	0.000	0.000	0.531	0.000
TRINITY_DN1300781_c0_g1	0.000	0.000	1.697	0.000	0.000	0.000	0.000	0.000	0.000	0.000
TRINITY_DN1300782_c0_g1	0.000	0.000	0.000	0.836	0.000	0.000	0.000	0.000	0.000	0.000
TRINITY_DN1300786_c0_g1	0.000	0.000	0.000	0.000	0.000	0.000	0.000	0.000	0.000	0.000
TRINITY_DN1300787_c0_g1	0.000	0.000	0.000	0.000	0.000	0.000	0.000	0.000	0.000	0.000
TRINITY_DN1300789_c0_g1	0.000	0.000	0.000	0.000	0.000	0.000	0.000	0.000	0.000	0.000
TRINITY_DN130078_c0_g1	0.000	0.000	0.000	1.591	0.000	5.264	0.000	0.000	0.000	0.000
TRINITY_DN130078_c2_g1	0.000	0.000	0.000	0.000	0.000	0.000	0.000	0.000	0.000	0.000
TRINITY_DN1300792_c0_g1	0.000	0.000	0.000	0.388	0.000	0.000	0.000	0.000	0.000	0.000
TRINITY_DN1300799_c0_g1	0.000	0.000	0.000	0.000	0.000	0.000	0.000	0.000	0.000	0.000
TRINITY_DN13007_c0_g1	4.149	2.751	3.312	2.399	4.523	0.600	4.098	4.595	6.459	5.916
TRINITY_DN13007_c0_g2	10.414	20.603	14.888	14.311	22.404	14.136	29.173	21.289	20.666	25.336
TRINITY_DN13007_c12_g1	0.000	0.000	0.234	0.000	0.000	0.000	0.000	0.000	0.000	0.000
TRINITY_DN13007_c1_g1	0.000	0.362	0.531	0.000	0.000	0.355	0.000	0.000	0.237	0.000
TRINITY_DN13007_c2_g1	1.081	3.139	2.388	1.897	2.239	4.830	1.442	1.139	1.905	1.514
TRINITY_DN13007_c6_g1	0.000	0.000	0.000	0.000	0.000	0.000	0.000	0.000	0.000	0.000
TRINITY_DN13007_c7_g1	0.000	0.000	0.000	0.000	0.000	0.000	0.000	1.916	0.000	0.000
TRINITY_DN13007_c7_g2	0.000	0.000	0.000	0.000	0.000	0.000	0.000	3.609	0.916	0.000
TRINITY_DN13007_c9_g1	0.000	0.000	0.000	0.000	0.000	0.000	0.000	0.000	0.000	0.000
TRINITY_DN1300800_c0_g1	0.000	0.000	0.000	0.000	0.000	0.000	0.000	0.000	0.000	0.000
TRINITY_DN1300802_c0_g1	0.000	0.000	0.000	0.000	0.000	0.000	0.000	0.000	0.683	0.000
TRINITY_DN1300808_c0_g1	0.000	0.000	0.000	0.000	0.000	0.000	0.000	0.000	0.000	0.000
TRINITY_DN1300809_c0_g1	0.000	0.000	0.000	0.000	0.000	0.000	0.000	0.000	0.000	0.000
TRINITY_DN130080_c0_g1	6.052	0.000	0.000	1.665	0.000	0.000	0.000	0.000	0.167	0.000
TRINITY_DN130080_c0_g2	0.000	0.000	0.224	0.000	0.000	0.341	0.000	0.000	0.074	0.000
TRINITY_DN1300813_c0_g1	0.000	0.000	0.000	0.943	0.000	0.000	0.000	0.000	0.000	0.000
TRINITY_DN1300814_c0_g1	0.000	0.000	0.000	0.000	0.000	0.000	0.000	0.000	0.000	0.000
TRINITY_DN1300815_c0_g1	0.000	0.000	0.000	0.000	0.000	0.000	0.000	0.000	0.000	0.000
TRINITY_DN1300818_c0_g1	0.000	0.000	0.000	0.000	0.000	0.000	0.000	0.000	0.000	0.000
TRINITY_DN130081_c0_g1	0.000	0.000	0.000	0.000	2.123	0.697	1.214	0.000	0.148	0.000
TRINITY_DN130081_c0_g2	0.000	0.000	0.000	0.000	0.000	0.000	0.000	6.490	0.000	0.000
TRINITY_DN130081_c1_g1	0.000	0.000	2.626	0.000	0.735	0.000	0.000	0.000	0.428	0.000
TRINITY_DN130081_c2_g1	0.000	0.000	0.000	0.000	0.000	0.000	0.000	0.000	0.197	0.000
TRINITY_DN130081_c3_g1	0.000	0.000	1.342	0.366	0.000	2.042	0.000	0.465	0.000	0.000
TRINITY_DN1300823_c0_g1	0.000	0.000	0.000	0.000	0.000	0.000	0.000	0.000	0.000	0.000
TRINITY_DN1300824_c0_g1	0.000	0.000	0.000	0.836	0.000	0.000	0.000	0.000	0.000	0.000
TRINITY_DN1300825_c0_g1	0.000	0.000	0.000	0.000	0.000	0.000	0.000	0.000	0.201	3.404
TRINITY_DN1300826_c0_g1	0.000	0.000	0.000	0.000	0.446	0.000	0.000	0.000	0.000	0.000
TRINITY_DN1300827_c0_g1	0.000	0.000	0.000	0.000	0.000	0.000	0.000	0.000	0.000	0.000
TRINITY_DN1300829_c0_g1	0.000	0.000	0.000	0.000	0.000	0.000	0.000	0.000	0.000	0.000
TRINITY_DN1300831_c0_g1	0.000	0.000	0.000	0.000	0.892	0.000	0.000	0.820	0.131	0.000
TRINITY_DN1300833_c0_g1	0.000	0.000	0.000	0.000	0.000	0.000	0.000	0.000	0.000	0.000
TRINITY_DN1300835_c0_g1	0.000	0.000	0.000	0.782	0.000	0.000	0.000	0.000	0.000	0.000
TRINITY_DN1300839_c0_g1	0.000	0.000	0.000	0.000	0.000	0.000	0.000	0.000	0.169	0.000
TRINITY_DN130083_c1_g1	0.000	0.000	0.000	1.233	0.000	0.000	0.000	0.000	0.753	0.000
TRINITY_DN1300840_c0_g1	0.000	0.000	0.000	0.000	0.793	0.000	0.000	0.000	0.462	0.000
TRINITY_DN1300843_c0_g1	0.000	0.000	0.000	0.000	0.000	0.000	3.220	0.000	0.402	0.000
TRINITY_DN1300844_c0_g1	0.000	0.000	0.000	0.000	0.000	0.000	0.000	0.000	0.000	0.000
TRINITY_DN1300845_c0_g1	0.000	0.000	0.000	0.000	2.670	0.000	0.000	0.000	0.000	0.000
TRINITY_DN1300846_c0_g1	0.000	0.000	0.000	0.000	0.352	0.000	0.000	1.285	0.000	0.000
TRINITY_DN1300848_c0_g1	0.000	0.000	0.000	0.000	0.000	0.000	0.000	0.000	0.000	0.000
TRINITY_DN130084_c0_g1	0.000	5.620	0.000	0.823	2.043	0.000	0.000	0.000	0.810	0.000
TRINITY_DN130084_c0_g2	0.000	0.000	0.000	1.214	1.261	0.364	0.000	0.000	1.231	4.156
TRINITY_DN130084_c0_g4	0.000	0.000	0.000	0.000	0.000	0.000	0.000	0.000	0.000	0.000
TRINITY_DN130084_c0_g6	0.000	0.000	0.000	0.000	0.000	0.000	0.000	0.000	0.000	0.000
TRINITY_DN130084_c1_g1	0.000	1.571	0.000	0.000	0.000	1.571	0.000	2.097	0.335	0.000
TRINITY_DN130084_c1_g2	0.000	0.000	0.813	0.000	0.720	0.000	0.000	0.000	0.132	0.000
TRINITY_DN130084_c3_g1	0.000	0.000	0.000	0.000	0.000	0.000	0.000	0.000	0.000	0.000
TRINITY_DN130084_c4_g1	0.000	0.000	0.000	0.000	4.168	0.000	2.704	0.000	0.000	0.000
TRINITY_DN130084_c5_g1	0.000	0.348	1.113	0.247	0.126	0.844	3.053	0.000	0.847	0.000
TRINITY_DN1300859_c0_g1	0.000	0.000	0.000	0.000	0.000	0.000	0.000	0.000	0.000	0.000
TRINITY_DN130085_c0_g1	0.000	0.000	0.000	0.000	0.000	0.000	0.000	0.000	0.000	0.000
TRINITY_DN130085_c1_g1	0.000	0.000	0.000	0.000	0.000	0.000	0.000	0.000	0.000	0.000
TRINITY_DN1300860_c0_g1	0.000	0.000	0.000	0.000	0.000	0.000	0.000	0.000	0.000	0.000
TRINITY_DN1300861_c0_g1	0.000	0.000	1.075	0.000	0.000	0.000	0.000	0.000	0.000	0.000
TRINITY_DN1300865_c0_g1	0.000	0.000	0.000	0.322	0.000	0.000	0.000	1.210	0.195	0.000
TRINITY_DN1300866_c0_g1	0.000	3.065	0.000	0.000	3.346	0.000	0.000	0.000	0.000	0.000
TRINITY_DN1300867_c0_g1	0.000	0.000	0.000	0.000	0.000	0.000	0.000	0.000	0.000	0.000
TRINITY_DN130086_c0_g1	0.000	0.000	0.000	0.000	0.000	0.000	0.000	0.000	0.000	0.000
TRINITY_DN130086_c0_g2	0.000	0.000	0.000	0.429	0.000	0.000	0.000	0.000	1.114	0.000
TRINITY_DN130086_c1_g1	0.000	2.353	0.000	0.000	0.866	0.000	0.000	0.000	0.000	0.000
TRINITY_DN1300875_c0_g1	0.000	0.000	0.000	0.000	0.000	0.000	0.000	0.000	0.000	0.000
TRINITY_DN1300876_c0_g1	0.000	0.000	0.000	0.000	0.000	0.000	0.000	0.000	0.000	0.000
TRINITY_DN1300877_c0_g1	0.000	0.000	0.000	0.000	0.000	0.000	0.000	0.000	0.000	0.000
TRINITY_DN1300878_c0_g1	0.000	0.000	0.000	0.762	0.000	0.000	0.000	0.000	0.153	0.000
TRINITY_DN1300879_c0_g1	0.000	0.000	0.000	0.000	0.000	0.000	0.000	0.000	0.000	0.000
TRINITY_DN130087_c0_g1	0.000	0.000	0.000	0.633	0.000	0.000	0.000	0.000	0.698	0.000
TRINITY_DN130087_c0_g2	0.000	0.000	0.000	0.435	0.000	0.000	0.000	0.000	0.532	0.000
TRINITY_DN1300883_c0_g1	0.000	0.000	0.000	1.601	0.000	0.000	0.000	0.000	0.000	0.000
TRINITY_DN1300884_c0_g1	0.000	0.000	0.000	0.000	1.003	0.000	0.000	0.000	0.000	0.000
TRINITY_DN1300885_c0_g1	0.000	0.000	0.000	0.000	0.000	0.000	0.000	0.000	0.503	0.000
TRINITY_DN1300887_c0_g1	0.000	0.000	0.000	0.000	0.000	0.000	0.000	0.000	1.006	0.000
TRINITY_DN130088_c0_g1	0.000	0.000	1.453	0.000	0.000	0.000	0.000	0.000	0.000	0.000
TRINITY_DN130088_c1_g1	6.586	0.000	2.198	0.237	1.235	1.718	0.000	1.132	0.363	0.000
TRINITY_DN130088_c2_g1	0.000	0.000	0.000	0.000	0.000	2.492	0.000	0.000	0.531	0.000
TRINITY_DN130088_c2_g2	0.000	0.000	0.000	0.000	0.000	0.000	0.000	0.000	0.000	0.000
TRINITY_DN130088_c3_g1	0.000	0.000	0.000	0.000	3.220	0.000	0.000	0.000	0.000	0.000
TRINITY_DN1300890_c0_g1	0.000	0.000	0.000	0.000	0.000	0.000	0.000	0.000	0.000	4.455
TRINITY_DN1300891_c0_g1	0.000	0.000	0.000	0.206	0.000	0.000	0.000	0.000	0.000	0.000
TRINITY_DN1300892_c0_g1	0.000	0.000	0.000	0.586	0.000	0.000	0.000	0.000	0.358	0.000
TRINITY_DN1300893_c0_g1	0.000	0.000	0.000	0.000	0.000	0.000	0.000	0.000	0.365	0.000
TRINITY_DN1300897_c0_g1	0.000	0.000	0.000	0.407	0.000	2.343	2.010	0.000	0.000	0.000
TRINITY_DN1300898_c0_g1	0.000	0.000	0.000	0.000	0.000	1.734	0.000	0.000	0.000	0.000
TRINITY_DN130089_c0_g1	0.000	4.769	21.380	13.776	16.792	12.195	6.161	9.455	16.251	4.263
TRINITY_DN130089_c1_g1	0.000	0.000	0.000	2.665	2.321	2.008	0.000	0.000	2.273	0.000
TRINITY_DN130089_c2_g1	41.572	0.000	1.129	131.077	0.774	1.744	2.987	0.000	0.742	25.421
TRINITY_DN130089_c5_g1	0.000	0.000	0.000	0.469	2.447	2.706	2.316	0.000	1.849	0.000
TRINITY_DN13008_c0_g1	2.609	3.186	8.326	3.765	7.657	6.394	9.439	8.114	4.808	5.675
TRINITY_DN13008_c0_g2	0.000	9.130	3.465	4.773	4.543	5.876	6.040	5.368	6.058	0.000
TRINITY_DN13008_c11_g1	0.000	0.000	0.000	0.000	0.000	0.000	0.000	0.000	0.000	0.000
TRINITY_DN13008_c1_g1	0.000	0.854	0.701	0.925	0.398	1.423	0.000	0.485	0.717	0.000
TRINITY_DN13008_c1_g2	0.000	4.102	3.850	4.034	4.709	1.947	3.577	4.324	4.708	3.137
TRINITY_DN13008_c6_g1	0.000	0.000	0.000	0.000	0.000	0.000	0.000	3.433	0.000	0.000
TRINITY_DN13008_c9_g1	0.000	0.000	0.000	0.000	0.000	0.000	0.000	0.000	0.000	0.000
TRINITY_DN1300901_c0_g1	0.000	0.000	0.000	0.000	0.000	0.000	0.000	0.000	0.000	0.000
TRINITY_DN1300902_c0_g1	0.000	0.000	0.000	0.000	0.973	0.000	0.000	0.000	0.000	0.000
TRINITY_DN1300906_c0_g1	0.000	0.000	0.000	0.000	0.000	0.000	4.557	3.650	0.000	0.000
TRINITY_DN130090_c0_g1	0.000	4.230	0.000	0.248	0.526	2.120	0.000	0.000	0.570	1.011
TRINITY_DN130090_c1_g1	0.000	0.000	1.031	0.000	0.576	0.000	0.000	0.000	0.000	0.000
TRINITY_DN130090_c1_g2	0.000	1.626	0.000	0.000	0.000	0.000	0.000	4.341	0.691	0.000
TRINITY_DN130090_c3_g1	0.000	0.000	0.000	0.000	0.000	0.000	0.000	1.793	0.000	0.000
TRINITY_DN1300912_c0_g1	0.000	0.000	0.000	0.000	0.000	0.000	0.000	0.000	0.000	0.000
TRINITY_DN1300913_c0_g1	0.000	0.000	0.000	0.413	0.000	0.000	0.000	0.000	0.252	0.000
TRINITY_DN130091_c2_g1	0.000	0.000	0.000	0.094	0.000	0.000	0.000	1.806	0.114	0.000
TRINITY_DN130091_c3_g1	0.000	0.000	0.000	0.000	0.000	0.000	0.000	1.354	0.218	0.000
TRINITY_DN130091_c4_g1	0.000	0.000	0.000	0.000	0.000	0.000	0.000	0.000	0.194	0.000
TRINITY_DN1300925_c0_g1	0.000	0.000	0.000	0.000	0.000	0.000	0.000	0.000	0.000	0.000
TRINITY_DN1300928_c0_g1	0.000	0.000	0.000	0.000	0.000	0.000	0.000	0.000	0.587	0.000
TRINITY_DN1300929_c0_g1	0.000	0.000	0.000	0.000	0.000	0.000	0.000	0.000	0.000	0.000
TRINITY_DN1300930_c0_g1	0.000	0.000	0.000	0.000	0.944	0.000	0.000	0.000	0.000	0.000
TRINITY_DN1300934_c0_g1	0.000	0.000	0.000	0.000	0.000	1.896	0.000	0.000	0.405	0.000
TRINITY_DN1300935_c0_g1	0.000	0.000	0.000	0.591	0.000	0.000	0.000	0.000	0.000	0.000
TRINITY_DN1300936_c0_g1	0.000	0.000	0.000	0.402	0.836	0.000	0.000	0.000	0.000	0.000
TRINITY_DN1300939_c0_g1	0.000	0.000	0.000	0.000	0.000	0.000	0.000	0.000	0.000	0.000
TRINITY_DN130093_c1_g1	0.000	0.000	0.000	0.000	0.000	0.000	0.000	0.000	0.000	0.000
TRINITY_DN130093_c2_g2	0.000	0.000	0.000	0.741	0.000	0.000	0.000	0.000	0.000	0.000
TRINITY_DN130093_c2_g5	0.000	0.000	0.000	0.000	0.000	0.000	0.000	0.000	0.000	0.000
TRINITY_DN130093_c6_g1	0.000	0.000	0.000	0.000	0.000	0.000	0.000	0.000	0.000	0.000
TRINITY_DN130093_c7_g1	0.000	0.000	0.000	0.000	0.000	0.000	0.000	0.000	0.000	0.000
TRINITY_DN1300942_c0_g1	0.000	0.000	0.000	0.000	0.000	0.000	0.000	0.000	0.000	0.000
TRINITY_DN1300943_c0_g1	0.000	0.000	0.000	0.000	0.000	0.000	0.000	0.000	0.000	0.000
TRINITY_DN1300946_c0_g1	0.000	0.000	0.000	0.000	0.000	0.000	0.000	0.000	0.000	0.000
TRINITY_DN1300948_c0_g1	0.000	0.000	0.000	0.000	0.000	0.000	0.000	0.000	0.000	0.000
TRINITY_DN130094_c0_g1	0.000	21.886	11.500	17.771	15.251	11.770	21.131	8.207	12.078	0.000
TRINITY_DN130094_c1_g1	0.000	0.000	0.000	0.000	0.424	0.000	0.000	1.038	0.000	0.000
TRINITY_DN1300954_c0_g1	0.000	0.000	0.000	0.000	0.000	0.000	0.000	0.000	0.000	0.000
TRINITY_DN1300955_c0_g1	0.000	0.000	0.000	0.675	0.000	0.000	0.000	0.000	0.827	0.000
TRINITY_DN1300956_c0_g1	0.000	0.000	0.000	0.000	1.308	0.000	0.000	0.000	0.256	0.000
TRINITY_DN1300958_c0_g1	0.000	0.000	0.000	0.000	0.844	0.000	0.000	0.000	0.000	0.000
TRINITY_DN1300959_c0_g1	0.000	0.000	0.000	0.000	0.000	0.000	0.000	0.000	0.000	0.000
TRINITY_DN1300961_c0_g1	0.000	0.000	0.000	0.000	0.000	0.000	0.000	0.000	0.000	0.000
TRINITY_DN1300962_c0_g1	0.000	0.613	0.000	0.000	0.443	0.000	0.000	0.000	0.000	0.000
TRINITY_DN1300964_c0_g1	0.000	0.000	0.000	0.000	0.000	0.000	0.000	0.000	0.000	0.000
TRINITY_DN1300967_c0_g1	0.000	0.000	0.000	0.000	0.000	0.000	0.000	1.847	0.296	0.000
TRINITY_DN130096_c0_g1	0.000	0.000	0.000	20.475	0.000	2.548	0.000	6.516	1.162	0.000
TRINITY_DN1300970_c0_g1	0.000	0.000	0.000	0.000	0.000	0.000	0.000	0.000	0.000	0.000
TRINITY_DN1300972_c0_g1	0.000	0.000	0.000	0.000	0.000	0.000	0.000	0.000	0.000	0.000
TRINITY_DN1300975_c0_g1	0.000	0.000	0.000	0.000	0.000	1.661	0.000	0.000	0.000	0.000
TRINITY_DN1300977_c0_g1	0.000	0.000	0.000	0.000	0.000	0.000	0.000	0.000	0.000	0.000
TRINITY_DN1300978_c0_g1	0.000	0.000	0.000	0.000	0.955	0.000	0.000	0.000	0.000	0.000
TRINITY_DN130097_c0_g1	0.000	0.000	0.000	0.000	0.304	0.820	0.000	0.000	0.000	0.000
TRINITY_DN130097_c2_g1	0.000	0.000	0.000	0.000	0.000	0.000	0.000	2.914	0.000	0.000
TRINITY_DN130097_c5_g1	0.000	0.000	0.000	0.000	0.000	0.000	0.000	0.000	0.000	0.000
TRINITY_DN130097_c8_g1	0.000	0.000	0.000	0.633	0.000	0.000	0.000	0.000	0.000	0.000
TRINITY_DN1300980_c0_g1	0.000	0.000	0.000	0.000	0.000	0.000	0.000	0.000	0.000	0.000
TRINITY_DN1300984_c0_g1	0.000	0.000	0.000	0.000	0.000	0.000	0.000	0.000	0.000	0.000
TRINITY_DN1300987_c0_g1	0.000	0.000	0.000	1.675	0.000	0.000	0.000	0.000	0.000	0.000
TRINITY_DN1300988_c0_g1	0.000	0.000	0.000	0.594	0.000	5.130	2.928	0.000	0.000	0.000
TRINITY_DN130098_c0_g1	0.000	0.169	0.383	0.090	0.093	0.295	0.149	0.355	0.111	0.314
TRINITY_DN130098_c1_g1	0.000	0.000	0.000	0.000	0.000	0.000	0.000	0.000	0.000	0.000
TRINITY_DN130098_c3_g1	0.000	0.000	0.000	0.000	0.887	0.000	0.000	0.000	0.000	0.000
TRINITY_DN130098_c3_g2	0.000	0.000	0.000	0.000	0.000	0.000	0.000	0.000	0.000	0.000
TRINITY_DN130098_c4_g1	0.000	0.000	0.000	0.000	0.000	0.000	0.000	0.000	0.000	0.000
TRINITY_DN1300991_c0_g1	0.000	0.000	0.000	0.000	0.000	0.000	0.000	1.109	0.178	0.000
TRINITY_DN1300992_c0_g1	0.000	0.000	0.000	0.000	0.000	0.000	0.000	0.000	0.000	0.000
TRINITY_DN1300994_c0_g1	0.000	0.000	0.739	0.394	0.000	0.000	0.000	0.000	0.000	0.000
TRINITY_DN1300999_c0_g1	0.000	0.000	0.000	0.000	1.839	0.000	0.000	0.000	0.000	0.000
TRINITY_DN130099_c0_g1	0.000	0.000	2.589	0.000	0.730	0.000	0.000	0.000	0.572	0.000
TRINITY_DN130099_c1_g3	0.000	0.000	0.000	0.000	0.000	0.000	0.000	0.000	0.274	0.000
TRINITY_DN130099_c1_g4	0.000	0.000	0.000	0.000	0.000	0.000	0.000	0.000	0.000	0.000
TRINITY_DN130099_c2_g1	0.000	0.000	0.000	0.000	0.000	0.000	0.000	0.000	0.000	0.000
TRINITY_DN13009_c0_g1	0.000	2.943	1.467	1.055	0.190	5.102	0.982	0.930	1.295	0.000
TRINITY_DN13009_c1_g1	0.000	0.000	0.000	0.000	0.000	0.000	0.000	0.000	0.000	0.000
TRINITY_DN1300_c0_g1	45.990	6.554	0.000	97.413	1.825	2.317	3.904	0.990	0.163	13.475
TRINITY_DN1300_c0_g2	0.000	0.000	1.291	0.000	0.000	0.000	0.000	0.000	1.327	0.000
TRINITY_DN1300_c1_g1	1.658	1.562	1.847	1.454	1.378	0.845	3.251	0.590	1.433	5.589
TRINITY_DN1300_c1_g2	2.193	10.952	7.147	5.995	7.344	8.463	15.809	15.437	8.770	6.457
TRINITY_DN1300_c2_g1	6.138	14.065	33.187	13.227	17.698	21.476	19.008	21.675	29.378	13.987
TRINITY_DN1301000_c0_g1	0.000	0.000	0.000	0.000	0.000	0.000	0.000	0.000	0.989	0.000
TRINITY_DN1301005_c0_g1	0.000	0.000	0.000	0.000	0.523	0.000	0.000	0.000	0.000	0.000
TRINITY_DN1301011_c0_g1	0.000	0.000	0.000	0.000	0.000	0.000	0.000	0.000	0.000	0.000
TRINITY_DN1301012_c0_g1	0.000	0.000	0.000	0.000	0.000	0.000	0.000	0.000	0.408	0.000
TRINITY_DN1301013_c0_g1	0.000	0.000	0.000	0.000	0.000	1.882	0.000	0.000	0.000	0.000
TRINITY_DN1301014_c0_g1	0.000	0.000	0.000	1.043	0.000	0.000	0.000	0.000	0.000	0.000
TRINITY_DN1301015_c0_g1	0.000	0.000	0.000	0.830	0.000	0.000	0.000	0.000	0.000	0.000
TRINITY_DN1301018_c0_g1	0.000	0.000	0.000	0.000	0.000	0.000	7.706	0.000	0.000	0.000
TRINITY_DN130101_c1_g1	0.000	0.000	5.018	0.675	0.000	0.000	0.000	0.000	0.000	0.000
TRINITY_DN1301020_c0_g1	0.000	0.000	0.000	0.180	0.000	1.270	0.000	0.000	1.077	0.000
TRINITY_DN1301021_c0_g1	0.000	0.000	0.000	2.364	0.000	0.000	0.000	0.000	0.000	0.000
TRINITY_DN1301024_c0_g1	0.000	0.000	0.000	0.000	0.000	0.000	0.000	0.000	0.000	0.000
TRINITY_DN1301027_c0_g1	0.000	0.000	0.000	0.000	0.448	0.000	0.000	0.000	0.263	0.000
TRINITY_DN130102_c0_g2	0.000	0.000	1.971	0.000	0.000	0.000	0.000	0.000	0.645	0.000
TRINITY_DN130102_c0_g3	0.000	0.000	0.000	1.576	2.145	2.266	3.853	0.000	0.531	0.000
TRINITY_DN130102_c0_g4	0.000	0.000	0.000	0.000	0.352	0.000	1.685	0.000	0.000	0.000
TRINITY_DN130102_c1_g1	0.000	2.853	0.973	0.835	2.713	1.415	0.921	0.371	0.000	0.000
TRINITY_DN1301031_c0_g1	0.000	0.000	0.000	0.000	0.000	0.000	0.000	1.160	0.000	0.000
TRINITY_DN1301032_c0_g1	0.000	0.000	0.000	0.000	0.000	0.000	0.000	0.000	0.000	0.000
TRINITY_DN1301036_c0_g1	0.000	0.000	1.548	0.000	0.000	0.000	0.000	0.000	0.252	0.000
TRINITY_DN1301038_c0_g1	0.000	0.000	0.000	0.000	0.000	0.000	0.000	0.000	0.000	0.000
TRINITY_DN130103_c0_g1	2.365	0.910	0.592	0.432	0.552	1.801	1.066	0.413	0.399	0.000
TRINITY_DN1301040_c0_g1	0.000	0.000	0.000	0.000	0.000	0.000	0.000	0.000	0.526	0.000
TRINITY_DN1301044_c0_g1	0.000	0.000	0.589	0.000	0.000	0.000	0.000	0.000	0.191	0.000
TRINITY_DN1301045_c0_g1	0.000	0.000	0.000	0.000	0.000	0.000	0.000	0.000	0.000	0.000
TRINITY_DN1301046_c0_g1	0.000	0.000	0.000	0.000	0.000	0.000	0.000	0.000	0.211	0.000
TRINITY_DN1301048_c0_g1	0.000	0.000	0.000	0.000	0.000	0.000	0.000	0.000	0.536	0.000
TRINITY_DN130104_c0_g2	0.000	0.000	0.000	0.000	0.000	0.000	0.000	0.000	0.000	0.000
TRINITY_DN130104_c2_g1	0.000	0.000	0.000	0.000	0.000	0.000	0.000	0.000	0.000	0.000
TRINITY_DN130104_c4_g1	0.000	0.000	0.000	0.714	0.000	0.000	0.000	0.000	0.000	0.000
TRINITY_DN1301051_c0_g1	0.000	0.000	0.000	0.000	0.000	0.000	0.000	0.000	0.562	0.000
TRINITY_DN1301052_c0_g1	0.000	1.131	1.111	0.000	0.614	0.000	0.000	0.000	0.241	0.000
TRINITY_DN1301060_c0_g1	0.000	0.000	0.000	0.543	0.000	0.000	0.000	0.000	0.000	0.000
TRINITY_DN1301061_c0_g1	0.000	2.397	0.000	0.000	0.000	0.000	0.000	0.000	0.000	0.000
TRINITY_DN1301068_c0_g1	0.000	0.000	0.000	0.000	0.258	2.149	1.245	0.000	0.608	0.000
TRINITY_DN130106_c0_g1	0.000	0.000	0.000	0.857	0.000	0.000	0.000	0.000	0.870	0.000
TRINITY_DN130106_c0_g3	0.000	0.000	0.000	0.000	0.000	0.000	0.000	0.000	0.000	0.000
TRINITY_DN130106_c0_g4	0.000	0.000	0.000	0.000	0.000	0.000	0.000	0.000	0.000	0.000
TRINITY_DN130106_c1_g2	0.000	0.000	0.000	0.566	0.000	0.000	0.000	0.000	0.000	0.000
TRINITY_DN1301071_c0_g1	0.000	0.000	0.000	0.000	0.000	0.000	0.000	0.000	0.000	0.000
TRINITY_DN1301072_c0_g1	0.000	0.000	0.000	0.000	0.000	0.000	0.000	0.000	0.332	0.000
TRINITY_DN1301076_c0_g1	0.000	0.000	0.000	0.000	0.000	0.000	0.000	0.000	0.000	0.000
TRINITY_DN1301077_c0_g1	0.000	0.000	0.000	0.000	0.000	0.000	0.000	0.000	0.000	0.000
TRINITY_DN1301080_c0_g1	0.000	0.000	0.000	0.000	0.000	0.000	0.000	3.609	0.000	0.000
TRINITY_DN1301082_c0_g1	0.000	0.000	0.000	0.000	0.000	0.000	0.000	2.055	0.000	0.000
TRINITY_DN1301084_c0_g1	0.000	0.000	0.000	0.000	0.000	0.000	0.000	0.000	0.000	0.000
TRINITY_DN1301085_c0_g1	0.000	0.000	0.000	0.000	0.710	0.000	0.000	0.000	0.835	0.000
TRINITY_DN1301088_c0_g1	0.000	0.000	0.000	0.000	0.000	0.784	0.000	0.000	0.498	0.000
TRINITY_DN130108_c1_g1	0.000	0.000	0.000	0.000	0.000	0.000	0.000	0.000	0.000	0.000
TRINITY_DN1301090_c0_g1	0.000	0.000	3.223	0.000	0.000	0.000	4.229	0.000	0.000	8.832
TRINITY_DN1301091_c0_g1	0.000	0.000	0.000	0.000	0.000	0.000	0.000	0.000	0.000	0.000
TRINITY_DN1301094_c0_g1	0.000	0.000	4.550	0.000	0.000	0.000	0.000	3.156	0.000	0.000
TRINITY_DN1301096_c0_g1	14.379	0.000	0.000	0.000	0.000	0.000	0.000	0.000	0.000	0.000
TRINITY_DN1301097_c0_g1	0.000	0.000	0.000	0.000	0.000	0.000	0.000	0.000	0.000	0.000
TRINITY_DN1301098_c0_g1	0.000	0.000	3.033	0.000	0.000	0.000	0.000	0.000	0.000	0.000
TRINITY_DN130109_c0_g1	0.000	0.000	0.000	0.000	0.000	0.000	0.000	0.000	0.000	0.000
TRINITY_DN130109_c1_g1	0.000	0.000	0.000	0.000	0.000	0.000	0.000	0.000	0.000	0.000
TRINITY_DN13010_c0_g1	0.000	0.000	0.000	0.000	0.000	0.000	0.000	0.000	0.133	0.000
TRINITY_DN13010_c0_g2	0.000	0.000	0.000	0.000	0.000	0.000	1.714	0.000	0.000	0.000
TRINITY_DN1301100_c0_g1	0.000	0.000	0.000	0.000	0.000	0.000	0.000	0.000	0.000	0.000
TRINITY_DN1301102_c0_g1	0.000	0.000	1.616	0.000	0.000	0.000	0.000	0.000	0.000	0.000
TRINITY_DN1301103_c0_g1	0.000	0.000	0.000	0.000	0.000	0.000	0.000	0.000	0.000	0.000
TRINITY_DN1301104_c0_g1	0.000	1.515	0.000	0.000	0.000	0.000	0.000	0.000	0.000	0.000
TRINITY_DN1301108_c0_g1	0.000	0.000	0.000	0.309	0.000	0.000	0.000	0.000	0.000	0.000
TRINITY_DN130110_c0_g1	0.000	0.000	0.000	0.000	0.371	0.000	0.000	0.000	0.000	0.000
TRINITY_DN130110_c1_g1	0.000	1.286	0.000	0.455	0.000	0.644	1.123	0.000	0.274	0.000
TRINITY_DN1301110_c0_g1	0.000	0.000	0.000	0.000	0.000	0.000	0.000	0.000	0.000	0.000
TRINITY_DN1301112_c0_g1	0.000	0.000	0.000	0.000	0.000	0.867	0.000	0.585	0.000	0.000
TRINITY_DN1301114_c0_g1	0.000	0.000	0.000	0.000	0.000	0.000	0.000	1.939	0.620	0.000
TRINITY_DN1301115_c0_g1	0.000	0.000	0.000	0.000	0.000	0.000	0.000	0.000	0.000	0.000
TRINITY_DN1301116_c0_g1	0.000	0.000	0.000	0.000	0.000	0.000	0.000	0.000	0.000	0.000
TRINITY_DN1301118_c0_g1	0.000	0.000	0.000	0.000	0.000	0.000	0.000	0.000	0.000	0.000
TRINITY_DN1301119_c0_g1	0.000	0.000	0.000	0.000	0.000	0.000	0.000	0.000	0.000	0.000
TRINITY_DN130111_c0_g2	0.000	0.000	0.000	0.000	0.000	0.000	0.000	0.000	0.000	0.000
TRINITY_DN130111_c1_g1	0.000	0.000	0.000	0.000	0.000	0.000	0.000	0.000	0.000	0.000
TRINITY_DN130111_c2_g2	16.367	0.000	2.628	1.416	0.000	0.000	0.000	0.000	0.000	0.000
TRINITY_DN130111_c3_g1	0.000	0.961	0.627	0.000	0.000	0.000	0.000	0.000	0.000	0.000
TRINITY_DN130111_c5_g1	0.000	0.000	0.486	0.262	0.536	0.000	0.000	0.000	0.000	0.000
TRINITY_DN130111_c6_g1	0.000	0.000	0.000	0.000	0.296	0.000	0.000	0.000	0.000	0.000
TRINITY_DN130111_c7_g1	0.000	0.000	0.000	0.000	0.000	0.000	0.000	0.000	0.000	0.000
TRINITY_DN130111_c9_g1	0.000	0.000	0.000	0.000	0.000	0.000	0.000	0.000	0.000	0.000
TRINITY_DN1301122_c0_g1	0.000	0.000	0.000	0.000	6.613	7.763	0.000	0.000	0.552	0.000
TRINITY_DN1301123_c0_g1	0.000	0.000	0.000	0.000	0.000	0.000	0.000	0.000	0.000	0.000
TRINITY_DN1301124_c0_g1	0.000	0.000	0.000	0.000	0.000	0.000	0.000	0.000	0.000	0.000
TRINITY_DN1301126_c0_g1	0.000	0.000	0.000	0.000	0.000	0.000	0.000	0.000	0.000	0.000
TRINITY_DN130112_c1_g1	0.000	0.000	0.000	0.000	0.000	0.000	0.000	3.609	0.000	0.000
TRINITY_DN1301133_c0_g1	0.000	0.000	3.144	0.000	0.000	0.000	0.000	0.000	0.000	0.000
TRINITY_DN1301138_c0_g1	0.000	0.000	1.246	0.000	0.000	0.000	0.000	0.000	0.000	0.000
TRINITY_DN130113_c0_g1	0.000	0.000	0.000	0.000	0.000	0.000	0.000	0.000	0.499	0.000
TRINITY_DN1301141_c0_g1	0.000	0.000	0.000	0.000	0.000	0.000	0.000	0.000	0.000	0.000
TRINITY_DN1301143_c0_g1	0.000	0.000	0.000	0.000	0.000	0.823	0.000	0.000	0.000	0.000
TRINITY_DN1301148_c0_g1	0.000	0.000	0.000	0.000	0.000	0.000	0.000	0.000	0.000	0.000
TRINITY_DN1301150_c0_g1	0.000	0.000	0.000	0.000	0.000	0.000	0.000	0.000	0.000	0.000
TRINITY_DN1301154_c0_g1	0.000	0.000	1.557	0.000	0.000	0.000	0.000	0.000	0.000	8.519
TRINITY_DN1301156_c0_g1	0.000	2.000	0.000	0.000	0.000	0.000	0.000	0.000	0.853	0.000
TRINITY_DN1301157_c0_g1	0.000	0.000	0.000	0.000	0.000	0.000	0.000	0.000	0.000	0.000
TRINITY_DN1301158_c0_g1	0.000	0.000	0.000	0.730	0.000	0.000	0.000	0.000	0.000	0.000
TRINITY_DN130115_c1_g1	0.000	0.000	0.000	0.000	0.000	0.000	0.000	0.000	0.000	0.000
TRINITY_DN130115_c2_g5	0.000	1.294	0.424	0.229	0.936	0.648	0.000	1.717	0.689	0.000
TRINITY_DN130115_c3_g1	0.000	1.236	0.808	0.000	0.448	0.000	0.000	0.000	0.000	0.000
TRINITY_DN130115_c3_g2	0.000	0.000	0.000	0.566	0.000	0.000	2.798	0.000	0.346	0.000
TRINITY_DN130115_c6_g1	0.000	0.000	0.000	0.000	0.343	0.000	0.000	0.000	0.202	0.000
TRINITY_DN130115_c7_g1	0.000	0.000	0.000	0.000	0.000	0.000	0.000	0.000	0.408	0.000
TRINITY_DN1301163_c0_g1	0.000	0.000	0.938	0.501	0.000	0.000	0.000	0.000	0.567	0.000
TRINITY_DN1301164_c0_g1	0.000	1.812	0.000	0.000	0.328	0.000	0.000	0.000	0.000	0.000
TRINITY_DN1301165_c0_g1	0.000	0.000	0.000	0.000	0.000	0.000	0.000	0.000	0.000	0.000
TRINITY_DN1301169_c0_g1	0.000	0.000	0.000	0.000	0.000	0.000	0.000	0.000	0.000	0.000
TRINITY_DN130116_c0_g2	1.427	0.809	2.681	0.832	1.234	1.035	0.000	0.404	0.597	1.748
TRINITY_DN130116_c0_g3	0.000	1.847	3.457	4.332	2.273	1.546	1.097	2.972	4.042	3.406
TRINITY_DN130116_c0_g4	0.000	0.973	2.763	0.000	0.880	3.454	1.548	2.219	1.428	1.461
TRINITY_DN130116_c1_g1	0.000	0.000	0.280	0.305	0.622	0.702	0.000	0.000	0.092	0.000
TRINITY_DN1301172_c0_g1	0.000	0.000	0.000	0.000	0.000	0.000	0.000	0.000	0.000	0.000
TRINITY_DN1301173_c0_g1	0.000	0.000	0.000	0.000	0.000	0.000	0.000	0.000	0.000	0.000
TRINITY_DN1301174_c0_g1	0.000	0.000	0.000	0.000	0.420	0.000	0.000	0.000	0.000	0.000
TRINITY_DN1301175_c0_g1	0.000	0.000	0.000	0.000	1.361	0.000	0.000	0.000	0.000	0.000
TRINITY_DN1301179_c0_g1	0.000	4.067	0.000	0.000	0.000	0.000	0.000	0.000	0.000	0.000
TRINITY_DN130117_c0_g1	0.000	0.000	0.670	0.000	0.369	0.000	0.000	0.000	0.000	0.000
TRINITY_DN130117_c1_g1	0.000	0.000	0.000	0.000	0.000	0.000	0.000	0.000	0.000	0.000
TRINITY_DN130117_c6_g1	0.000	0.000	0.000	0.000	0.000	0.000	0.000	0.000	0.000	0.000
TRINITY_DN1301184_c0_g1	0.000	0.000	0.000	0.000	0.000	0.000	0.000	0.000	0.282	0.000
TRINITY_DN1301185_c0_g1	0.000	0.000	0.000	0.000	0.000	0.000	0.000	0.000	0.000	0.000
TRINITY_DN1301189_c0_g1	0.000	0.000	0.000	0.000	0.000	0.000	0.000	0.000	0.303	0.000
TRINITY_DN130118_c0_g1	0.000	2.154	0.706	0.555	1.954	2.166	1.861	1.424	1.253	0.000
TRINITY_DN130118_c1_g1	0.000	1.925	0.000	0.338	0.697	0.000	0.000	0.000	0.029	0.000
TRINITY_DN130118_c4_g1	0.000	0.000	0.000	0.000	0.000	0.000	0.000	0.000	0.000	0.000
TRINITY_DN1301190_c0_g1	0.000	0.000	0.000	0.000	0.000	0.000	0.000	0.000	0.000	0.000
TRINITY_DN1301191_c0_g1	0.000	0.000	0.000	0.000	0.000	0.000	0.000	0.000	1.428	0.000
TRINITY_DN1301192_c0_g1	0.000	0.000	0.000	0.000	0.000	0.000	0.000	0.000	0.000	0.000
TRINITY_DN1301193_c0_g1	0.000	0.000	0.000	0.252	0.000	0.716	0.000	0.000	0.000	0.000
TRINITY_DN1301194_c0_g1	0.000	0.000	0.000	0.000	0.000	0.000	0.000	0.000	0.000	0.000
TRINITY_DN1301195_c0_g1	8.112	0.000	0.000	0.000	0.000	0.000	0.000	1.383	0.000	3.757
TRINITY_DN1301198_c0_g1	0.000	0.000	0.000	0.000	0.000	0.000	0.000	0.000	0.465	0.000
TRINITY_DN13011_c0_g2	6.504	5.837	5.507	4.660	7.974	4.594	5.398	6.530	6.928	5.000
TRINITY_DN1301200_c0_g1	0.000	0.000	0.000	0.000	0.000	0.000	0.000	0.000	0.000	0.000
TRINITY_DN1301206_c0_g1	0.000	0.000	0.000	0.000	0.000	0.000	0.000	0.000	0.541	0.000
TRINITY_DN1301208_c0_g1	0.000	0.000	0.000	0.000	0.000	0.000	0.000	0.000	0.000	0.000
TRINITY_DN130120_c0_g1	0.000	0.000	0.000	0.000	0.000	0.000	0.000	0.000	0.000	0.000
TRINITY_DN130120_c1_g1	0.000	0.963	0.503	1.354	0.525	0.000	0.000	0.000	0.000	0.000
TRINITY_DN1301210_c0_g1	0.000	0.000	0.000	0.000	0.000	0.000	0.000	0.000	0.827	0.000
TRINITY_DN1301211_c0_g1	0.000	0.000	0.000	0.000	0.000	0.000	0.000	0.000	0.557	0.000
TRINITY_DN1301212_c0_g1	0.000	0.000	0.000	0.000	0.000	0.000	2.278	0.000	0.000	0.000
TRINITY_DN1301213_c0_g1	0.000	4.328	0.000	0.750	0.000	0.000	0.000	0.000	0.000	7.671
TRINITY_DN1301214_c0_g1	0.000	0.000	0.000	0.306	0.000	0.000	0.000	0.000	0.000	0.000
TRINITY_DN1301215_c0_g1	0.000	0.000	0.000	0.000	0.000	0.000	0.000	0.000	0.000	0.000
TRINITY_DN1301216_c0_g1	0.000	0.000	0.449	0.000	0.000	0.698	0.000	1.583	0.198	0.000
TRINITY_DN1301217_c0_g1	0.000	0.000	0.000	0.000	0.000	0.000	0.000	0.000	0.000	0.000
TRINITY_DN1301218_c0_g1	0.000	0.000	0.000	0.000	0.504	0.000	0.000	0.000	0.591	0.000
TRINITY_DN1301219_c0_g1	0.000	0.000	0.000	0.000	0.000	0.000	0.000	0.000	0.000	0.000
TRINITY_DN130121_c1_g1	0.000	0.000	0.816	0.000	0.000	1.256	0.000	0.000	1.064	0.000
TRINITY_DN130121_c2_g1	0.000	0.000	0.000	0.000	0.000	0.000	0.000	0.000	0.000	0.000
TRINITY_DN130121_c3_g1	0.000	0.000	0.000	0.000	0.000	0.000	0.000	0.000	0.076	0.000
TRINITY_DN130121_c4_g1	0.000	0.000	0.000	0.000	0.000	0.000	0.000	0.000	1.207	0.000
TRINITY_DN1301223_c0_g1	0.000	0.000	0.000	0.000	0.000	0.000	0.000	0.000	0.384	0.000
TRINITY_DN1301226_c0_g1	0.000	0.000	0.000	0.000	0.000	0.000	0.000	0.000	0.000	0.000
TRINITY_DN1301229_c0_g1	0.000	0.000	0.000	0.000	0.000	0.000	0.000	0.000	0.000	0.000
TRINITY_DN130122_c0_g1	0.000	0.000	0.000	0.235	0.000	0.000	0.000	0.883	0.425	2.396
TRINITY_DN1301230_c0_g1	0.000	0.000	0.000	0.000	0.000	0.000	0.000	0.000	0.000	0.000
TRINITY_DN1301233_c0_g1	0.000	0.000	0.000	0.000	0.532	0.000	0.000	0.000	0.157	0.000
TRINITY_DN1301237_c0_g1	0.000	0.000	0.000	0.000	0.000	0.000	0.000	0.000	0.000	0.000
TRINITY_DN1301238_c0_g1	0.000	0.000	0.000	0.000	2.539	0.000	0.000	0.000	0.000	0.000
TRINITY_DN1301239_c0_g1	0.000	4.219	0.000	0.977	0.000	0.000	0.000	0.000	0.000	0.000
TRINITY_DN130123_c0_g3	0.000	0.000	0.000	0.140	0.000	0.000	0.000	0.000	0.000	0.000
TRINITY_DN130123_c3_g1	0.000	0.000	0.000	0.000	0.000	0.000	0.000	0.000	0.000	0.000
TRINITY_DN1301249_c0_g1	0.000	0.000	0.000	0.000	0.000	0.000	0.000	0.000	0.000	0.000
TRINITY_DN130124_c0_g1	0.000	0.000	0.000	0.000	0.000	0.000	0.000	0.000	0.000	0.000
TRINITY_DN130124_c1_g1	0.000	0.511	0.221	1.032	0.644	0.000	1.040	0.000	0.195	0.000
TRINITY_DN130124_c2_g1	17.563	0.000	0.000	0.000	1.328	0.000	0.000	0.000	0.000	0.000
TRINITY_DN1301251_c0_g1	0.000	0.000	0.000	0.000	0.000	0.000	0.000	0.000	0.000	0.000
TRINITY_DN1301259_c0_g1	0.000	0.000	0.000	0.000	0.000	0.000	0.000	0.000	0.000	0.000
TRINITY_DN130125_c0_g1	0.000	0.000	0.000	0.000	0.000	0.000	0.000	0.000	0.000	0.000
TRINITY_DN130125_c0_g2	0.000	0.000	0.000	0.000	0.000	0.000	0.000	0.000	0.000	0.000
TRINITY_DN130125_c1_g1	0.000	0.000	0.000	0.408	0.000	0.000	0.000	0.000	0.000	0.000
TRINITY_DN130125_c2_g1	0.000	0.000	0.000	0.000	0.000	0.000	0.000	0.000	0.000	0.000
TRINITY_DN130125_c4_g1	0.000	2.131	0.000	0.000	0.000	0.000	0.000	0.000	0.000	0.000
TRINITY_DN1301260_c0_g1	0.000	0.000	0.000	0.000	0.981	2.685	0.000	0.000	0.000	0.000
TRINITY_DN1301264_c0_g1	0.000	0.000	0.000	0.000	1.218	0.000	0.000	0.000	0.355	0.000
TRINITY_DN1301265_c0_g1	0.000	0.000	1.192	0.000	0.671	0.000	0.000	0.000	0.393	0.000
TRINITY_DN1301266_c0_g1	0.000	0.000	1.706	0.470	0.000	0.000	0.000	0.000	0.000	0.000
TRINITY_DN1301267_c0_g1	0.000	0.000	0.000	0.000	0.000	0.000	0.000	0.000	0.000	0.000
TRINITY_DN1301269_c0_g1	0.000	0.000	0.000	0.000	0.000	0.000	0.000	0.000	0.000	0.000
TRINITY_DN130126_c0_g1	0.000	0.000	0.000	0.000	0.000	0.000	0.000	0.000	0.000	5.548
TRINITY_DN130126_c0_g2	0.000	0.528	0.000	0.000	0.000	0.000	3.632	0.000	0.574	0.000
TRINITY_DN1301270_c0_g1	0.000	0.000	0.000	0.000	1.759	0.000	0.000	0.000	0.000	0.000
TRINITY_DN1301271_c0_g1	0.000	0.000	0.000	0.000	0.000	0.000	0.000	0.000	0.000	0.000
TRINITY_DN1301272_c0_g1	0.000	0.000	0.000	0.000	0.000	0.000	0.000	0.000	0.485	0.000
TRINITY_DN1301273_c0_g1	0.000	0.000	0.000	0.000	0.000	0.000	0.000	1.893	0.000	0.000
TRINITY_DN1301276_c0_g1	0.000	0.000	0.000	0.000	0.000	0.000	0.000	0.000	0.000	0.000
TRINITY_DN1301278_c0_g1	0.000	0.000	0.000	0.000	0.487	0.000	0.000	0.000	0.000	0.000
TRINITY_DN130127_c0_g1	0.000	0.000	0.000	0.000	0.000	0.000	0.000	0.000	0.000	0.000
TRINITY_DN1301280_c0_g1	0.000	0.000	0.000	0.000	0.000	0.000	0.000	0.000	0.000	0.000
TRINITY_DN1301282_c0_g1	0.000	0.000	0.000	0.000	0.000	0.000	0.000	0.000	0.000	0.000
TRINITY_DN1301283_c0_g1	0.000	0.000	0.000	0.000	0.000	0.000	0.000	0.000	0.000	0.000
TRINITY_DN1301284_c0_g1	0.000	0.000	0.000	0.000	0.000	0.000	0.000	0.000	0.000	0.000
TRINITY_DN1301289_c0_g1	0.000	0.000	0.000	0.000	0.000	0.000	3.551	0.000	0.000	0.000
TRINITY_DN130128_c0_g1	0.000	0.000	0.000	0.000	0.000	0.000	0.000	0.000	0.000	0.000
TRINITY_DN1301291_c0_g1	0.000	0.000	0.000	0.000	0.000	0.000	0.000	0.000	0.000	0.000
TRINITY_DN1301293_c0_g1	0.000	0.000	1.417	0.000	0.000	0.000	0.000	0.000	0.465	0.000
TRINITY_DN1301295_c0_g1	0.000	0.000	0.000	2.321	0.000	0.000	0.000	0.000	0.473	0.000
TRINITY_DN1301297_c0_g1	0.000	0.000	0.000	0.000	0.000	0.000	0.000	0.000	0.000	0.000
TRINITY_DN1301299_c0_g1	0.000	0.000	0.000	0.402	1.255	0.000	0.000	0.000	0.000	0.000
TRINITY_DN130129_c1_g1	0.000	0.000	0.000	0.000	0.000	0.000	0.000	0.000	0.000	0.000
TRINITY_DN130129_c1_g2	0.000	0.000	0.000	0.599	0.000	0.000	0.000	0.000	0.000	0.000
TRINITY_DN13012_c0_g1	3.128	19.049	10.330	5.918	12.980	7.973	9.945	12.484	11.558	7.672
TRINITY_DN13012_c1_g1	0.000	0.000	0.000	0.000	0.000	0.000	0.000	0.000	0.373	0.000
TRINITY_DN13012_c4_g1	0.000	0.000	1.371	0.000	0.000	0.000	0.000	0.000	0.451	0.000
TRINITY_DN13012_c5_g1	0.000	0.000	0.000	0.000	0.000	0.000	0.000	0.000	0.000	0.000
TRINITY_DN1301305_c0_g1	8.715	0.000	0.000	0.000	0.000	0.000	0.000	0.000	0.239	4.020
TRINITY_DN1301308_c0_g1	0.000	2.584	0.000	0.000	0.000	0.000	0.000	0.000	0.000	0.000
TRINITY_DN130130_c0_g2	0.000	0.000	0.000	0.645	0.000	0.000	0.000	0.000	0.000	0.000
TRINITY_DN130130_c0_g3	0.000	0.000	0.000	0.000	0.000	0.000	0.000	0.000	0.000	0.000
TRINITY_DN130130_c1_g1	0.000	0.000	0.000	0.000	0.000	0.000	0.000	0.000	0.816	0.000
TRINITY_DN130130_c4_g1	0.000	0.000	0.000	0.000	0.000	0.000	0.000	0.000	0.000	0.000
TRINITY_DN130130_c5_g1	0.000	0.000	0.000	0.000	0.000	0.000	0.000	0.000	0.312	0.000
TRINITY_DN1301318_c0_g1	0.000	0.000	0.000	0.000	0.000	0.000	0.000	0.000	0.739	0.000
TRINITY_DN130131_c0_g1	0.000	0.000	0.992	0.000	0.000	0.000	0.000	0.000	0.000	0.000
TRINITY_DN130131_c1_g1	0.000	0.000	0.000	0.000	0.000	0.000	0.000	0.000	0.000	0.000
TRINITY_DN130131_c1_g2	0.000	0.000	0.000	0.000	0.000	0.000	0.000	0.000	0.000	0.000
TRINITY_DN1301320_c0_g1	0.000	0.000	0.948	0.507	1.590	0.000	0.000	0.000	0.931	0.000
TRINITY_DN1301323_c0_g1	0.000	0.000	0.000	0.000	0.000	0.000	0.000	0.000	0.000	0.000
TRINITY_DN1301324_c0_g1	0.000	0.000	0.000	0.000	0.000	0.000	0.000	0.000	0.000	0.000
TRINITY_DN1301327_c0_g1	0.000	0.000	0.000	0.000	0.000	0.000	0.000	0.000	0.000	0.000
TRINITY_DN1301329_c0_g1	0.000	0.000	0.000	0.000	0.000	0.000	0.000	0.000	0.000	0.000
TRINITY_DN130132_c0_g1	0.000	0.000	0.000	0.000	0.000	0.000	0.000	0.000	0.154	0.000
TRINITY_DN1301330_c0_g1	0.000	0.000	3.310	0.000	0.000	0.000	0.000	0.000	0.000	0.000
TRINITY_DN1301331_c0_g1	0.000	0.000	0.000	0.000	0.000	0.000	0.000	0.000	0.000	0.000
TRINITY_DN1301333_c0_g1	0.000	0.000	0.000	0.000	0.000	0.000	0.000	0.000	0.000	0.000
TRINITY_DN1301335_c0_g1	0.000	0.000	0.000	0.000	0.000	0.000	0.000	0.000	0.562	0.000
TRINITY_DN1301339_c0_g1	0.000	0.000	0.000	0.000	0.797	0.000	0.000	0.000	0.000	0.000
TRINITY_DN1301343_c0_g1	0.000	0.000	0.000	0.000	2.966	0.000	0.000	0.000	0.000	0.000
TRINITY_DN1301344_c0_g1	0.000	0.000	0.000	0.000	0.000	0.000	0.000	0.000	0.343	5.758
TRINITY_DN1301345_c0_g1	0.000	0.000	0.000	0.000	0.000	0.000	0.000	0.000	0.386	0.000
TRINITY_DN1301348_c0_g1	0.000	0.000	0.000	0.000	2.557	0.000	0.000	0.000	0.494	0.000
TRINITY_DN130134_c0_g1	0.000	0.000	0.000	0.275	0.563	0.000	0.000	0.000	0.291	1.632
TRINITY_DN130134_c0_g2	0.000	0.000	0.000	0.000	0.973	0.000	0.000	0.000	0.000	0.000
TRINITY_DN130134_c1_g2	0.000	0.000	0.000	0.000	0.000	0.000	1.746	0.000	0.000	0.000
TRINITY_DN1301351_c0_g1	0.000	0.000	0.000	0.000	0.000	0.000	0.000	0.000	0.000	0.000
TRINITY_DN1301353_c0_g1	0.000	0.000	0.000	0.000	0.000	0.000	0.000	0.000	0.000	0.000
TRINITY_DN1301355_c0_g1	0.000	0.000	0.000	0.000	0.000	0.000	0.000	0.000	0.000	0.000
TRINITY_DN1301357_c0_g1	0.000	0.000	1.626	0.000	0.000	2.264	0.000	0.000	0.000	0.000
TRINITY_DN1301359_c0_g1	0.000	0.000	0.000	0.725	0.000	0.000	0.000	0.000	0.000	0.000
TRINITY_DN130135_c0_g1	0.000	0.000	0.000	0.278	0.217	0.000	0.000	0.000	0.128	0.000
TRINITY_DN130135_c2_g1	0.000	0.000	0.000	0.000	0.000	0.000	3.697	0.000	0.000	0.000
TRINITY_DN130135_c2_g2	0.000	0.000	0.000	0.000	0.000	0.000	0.000	0.000	0.000	0.000
TRINITY_DN130135_c3_g1	0.000	0.000	0.000	0.000	0.000	0.000	0.000	0.000	0.000	0.000
TRINITY_DN130135_c4_g1	0.000	0.000	0.000	0.000	0.000	0.000	4.524	0.000	0.000	0.000
TRINITY_DN130135_c4_g2	0.000	0.000	0.000	0.000	0.000	2.014	0.000	0.000	0.000	0.000
TRINITY_DN130135_c8_g1	0.000	0.000	0.000	0.000	0.887	0.000	0.000	0.000	0.517	0.000
TRINITY_DN1301365_c0_g1	0.000	1.487	0.000	0.000	0.000	0.000	0.000	1.973	0.000	0.000
TRINITY_DN1301366_c0_g1	0.000	0.000	0.000	0.000	0.000	0.000	0.000	0.000	0.000	0.000
TRINITY_DN1301369_c0_g1	0.000	0.000	0.000	0.000	0.000	0.000	0.000	0.000	0.000	0.000
TRINITY_DN130136_c0_g1	0.671	0.337	1.417	0.901	1.423	0.909	1.039	0.472	0.590	0.313
TRINITY_DN130136_c2_g2	0.000	0.000	4.911	0.000	0.000	0.000	0.000	0.000	0.000	0.000
TRINITY_DN130136_c3_g1	0.000	0.000	0.000	0.000	0.000	0.000	0.000	0.000	0.000	0.000
TRINITY_DN130136_c7_g1	0.000	0.000	0.000	0.000	0.000	0.000	0.000	0.000	0.000	0.000
TRINITY_DN130136_c8_g1	0.000	0.000	0.000	0.000	0.000	0.000	0.000	0.000	0.494	0.000
TRINITY_DN1301370_c0_g1	0.000	0.000	0.000	0.000	0.760	0.000	0.000	0.000	0.000	0.000
TRINITY_DN1301377_c0_g1	0.000	0.000	0.000	0.566	0.000	0.000	0.000	0.000	0.000	0.000
TRINITY_DN1301379_c0_g1	0.000	0.000	0.000	0.000	0.000	0.000	0.000	0.000	0.000	0.000
TRINITY_DN130137_c0_g1	20.703	18.319	6.911	8.745	13.390	1.329	13.667	19.370	22.520	32.243
TRINITY_DN1301381_c0_g1	0.000	0.000	0.000	0.000	0.000	0.000	0.000	0.000	0.000	0.000
TRINITY_DN1301382_c0_g1	0.000	0.000	0.000	0.000	0.000	0.000	0.000	0.000	0.000	31.039
TRINITY_DN1301383_c0_g1	0.000	0.000	4.370	0.000	0.000	0.000	0.000	0.000	0.000	0.000
TRINITY_DN1301385_c0_g1	0.000	0.000	0.000	0.000	0.000	0.000	0.000	0.000	0.000	0.000
TRINITY_DN1301388_c0_g1	0.000	0.000	0.000	0.633	0.000	0.000	0.000	0.000	0.000	0.000
TRINITY_DN130138_c0_g1	32.523	10.099	1.438	178.034	4.764	2.005	10.824	5.579	2.976	29.616
TRINITY_DN130138_c0_g2	0.000	0.000	0.000	0.173	1.437	0.000	0.772	0.000	0.203	8.916
TRINITY_DN130138_c2_g1	0.000	0.001	0.000	0.168	0.845	0.000	5.306	1.009	0.276	0.000
TRINITY_DN1301394_c0_g1	0.000	0.000	0.000	0.000	0.000	0.000	0.000	0.000	0.000	0.000
TRINITY_DN1301396_c0_g1	0.000	4.243	3.689	0.000	1.027	0.000	0.000	1.881	2.109	0.000
TRINITY_DN1301397_c0_g1	0.000	0.000	0.000	0.000	0.000	0.000	0.000	0.000	0.000	0.000
TRINITY_DN1301399_c0_g1	0.000	0.000	0.000	0.000	0.000	0.000	0.000	0.000	0.000	0.000
TRINITY_DN130139_c0_g1	12.154	0.000	0.000	0.233	0.000	0.000	0.000	0.000	0.000	0.000
TRINITY_DN13013_c0_g2	0.000	3.227	5.002	1.657	4.191	1.463	1.192	5.428	11.172	10.716
TRINITY_DN13013_c0_g3	0.000	1.874	2.827	1.034	0.477	0.000	1.485	1.431	0.687	0.000
TRINITY_DN13013_c0_g4	0.000	0.730	0.000	0.000	0.000	0.000	0.000	0.000	0.000	0.000
TRINITY_DN13013_c19_g1	0.000	1.135	2.173	0.000	0.411	0.000	0.000	0.000	0.141	0.000
TRINITY_DN13013_c1_g1	0.000	1.730	0.000	0.000	0.534	0.481	2.048	1.505	0.000	1.849
TRINITY_DN13013_c2_g1	0.000	1.611	4.287	1.801	1.560	2.888	2.131	0.249	2.615	1.198
TRINITY_DN1301400_c0_g1	0.000	0.000	0.932	0.000	0.000	0.000	0.000	0.000	0.305	0.000
TRINITY_DN1301402_c0_g1	0.000	0.000	0.714	0.000	1.184	0.000	0.000	0.000	0.000	0.000
TRINITY_DN1301404_c0_g1	0.000	0.000	0.000	0.000	0.487	0.000	0.000	0.000	0.285	0.000
TRINITY_DN130140_c0_g1	0.000	0.000	2.091	0.371	0.385	2.492	0.000	0.000	0.676	0.000
TRINITY_DN1301410_c0_g1	0.000	0.000	0.000	0.000	0.000	0.000	0.000	0.000	0.000	0.000
TRINITY_DN1301412_c0_g1	0.000	0.000	0.000	0.000	0.000	0.000	0.000	0.000	0.000	0.000
TRINITY_DN1301414_c0_g1	0.000	0.000	0.000	0.000	0.000	0.000	0.000	0.000	0.000	0.000
TRINITY_DN1301417_c0_g1	0.000	1.599	0.000	0.000	0.000	0.000	0.000	0.000	0.000	0.000
TRINITY_DN130141_c1_g1	0.000	0.000	0.000	0.516	0.000	0.000	0.000	0.000	0.000	0.000
TRINITY_DN1301421_c0_g1	0.000	0.000	1.704	0.000	0.313	0.000	0.000	0.000	0.552	0.000
TRINITY_DN1301426_c0_g1	0.000	0.000	0.000	0.000	0.000	0.000	0.000	0.000	0.000	0.000
TRINITY_DN1301427_c0_g1	0.000	0.000	0.000	0.000	0.000	0.000	0.000	0.000	0.000	0.000
TRINITY_DN130142_c0_g1	0.000	0.000	0.000	0.270	0.000	0.000	1.999	0.000	0.163	0.000
TRINITY_DN130142_c1_g1	0.000	0.000	0.886	0.000	0.000	0.677	0.000	0.000	0.000	0.000
TRINITY_DN1301431_c0_g1	0.000	0.000	0.000	0.000	0.000	0.000	1.450	1.104	0.000	0.000
TRINITY_DN1301432_c0_g1	0.000	0.000	0.000	0.000	0.000	0.000	0.000	0.000	0.000	0.000
TRINITY_DN1301433_c0_g1	0.000	0.000	0.000	0.000	0.000	0.000	0.000	0.000	0.000	0.000
TRINITY_DN1301435_c0_g1	0.000	0.000	0.000	0.000	0.000	0.000	0.000	0.000	0.000	0.000
TRINITY_DN1301438_c0_g1	0.000	0.000	0.568	0.000	0.000	0.000	0.000	0.000	0.184	0.000
TRINITY_DN130143_c3_g1	0.000	0.000	1.732	0.000	0.000	2.685	0.000	0.000	0.572	0.000
TRINITY_DN130143_c4_g1	0.000	0.000	0.000	0.000	0.000	1.793	0.000	0.000	0.000	0.000
TRINITY_DN1301440_c0_g1	0.000	0.000	0.000	0.000	1.774	0.000	0.000	0.000	0.000	0.000
TRINITY_DN1301445_c0_g1	0.000	0.000	0.000	0.000	0.000	0.000	0.000	0.000	0.000	0.000
TRINITY_DN1301446_c0_g1	0.000	0.000	0.000	0.000	0.000	0.000	0.000	0.000	0.000	0.000
TRINITY_DN1301447_c0_g1	0.000	0.000	0.000	0.000	0.000	0.000	0.000	0.000	0.000	0.000
TRINITY_DN1301449_c0_g1	0.000	0.000	0.000	0.000	0.691	0.000	0.000	0.000	0.000	0.000
TRINITY_DN130144_c0_g1	0.000	0.000	0.000	0.000	0.000	0.000	0.000	0.000	0.000	0.000
TRINITY_DN1301453_c0_g1	0.000	0.000	0.000	0.129	0.000	0.000	0.000	0.000	0.000	0.000
TRINITY_DN1301455_c0_g1	0.000	0.000	0.000	0.000	0.000	0.000	0.000	0.000	0.000	0.000
TRINITY_DN1301457_c0_g1	0.000	0.000	0.000	0.000	0.000	0.000	0.000	0.000	0.000	0.000
TRINITY_DN1301462_c0_g1	0.000	0.000	0.000	0.000	1.081	2.007	0.000	0.000	0.000	0.000
TRINITY_DN1301469_c0_g1	0.000	0.000	0.000	0.000	0.000	0.000	0.000	0.000	0.000	0.000
TRINITY_DN130146_c0_g1	0.000	0.246	0.000	0.000	0.000	0.000	0.000	0.000	0.000	0.000
TRINITY_DN130146_c0_g2	0.000	0.000	0.000	0.000	0.000	0.000	0.000	0.000	0.000	0.000
TRINITY_DN1301472_c0_g1	0.000	0.000	0.000	0.000	0.919	0.000	0.000	0.000	0.000	0.000
TRINITY_DN1301474_c0_g1	0.000	0.000	0.000	0.782	0.000	0.000	0.000	0.000	0.000	0.000
TRINITY_DN1301475_c0_g1	0.000	0.000	0.000	0.000	0.000	0.000	0.000	3.609	0.000	0.000
TRINITY_DN1301477_c0_g1	0.000	0.000	0.000	0.000	0.000	0.000	0.000	0.000	0.000	0.000
TRINITY_DN1301478_c0_g1	0.000	0.000	3.434	0.000	0.973	0.000	0.000	0.000	0.567	0.000
TRINITY_DN130147_c0_g1	0.000	0.000	0.000	1.241	0.822	0.000	0.000	0.000	0.390	0.000
TRINITY_DN130147_c0_g2	0.000	0.000	5.310	0.463	0.745	0.000	4.663	1.805	2.063	0.000
TRINITY_DN1301480_c0_g1	0.000	0.000	0.000	0.000	0.244	0.000	0.000	0.000	0.000	0.000
TRINITY_DN1301482_c0_g1	0.000	0.000	0.000	0.000	0.635	0.000	0.000	0.000	0.000	4.981
TRINITY_DN1301483_c0_g1	0.000	0.000	0.000	0.000	0.000	0.000	0.000	0.000	1.017	0.000
TRINITY_DN130148_c0_g1	0.000	0.000	0.407	0.000	0.302	0.000	0.000	0.000	0.000	0.000
TRINITY_DN130148_c0_g2	0.000	0.000	0.000	0.000	0.000	0.000	0.000	0.000	0.000	0.000
TRINITY_DN130148_c2_g1	0.000	0.000	0.000	0.000	0.000	0.000	0.000	0.000	0.000	0.000
TRINITY_DN1301490_c0_g1	0.000	0.000	0.000	0.000	0.000	0.000	0.000	0.000	0.000	6.309
TRINITY_DN1301494_c0_g1	0.000	0.000	1.264	0.000	0.000	0.000	0.000	0.000	0.332	0.000
TRINITY_DN1301495_c0_g1	0.000	0.000	0.000	0.000	0.000	0.000	0.000	0.000	0.000	0.000
TRINITY_DN1301497_c0_g1	0.000	0.000	0.000	0.000	0.000	2.381	0.000	0.000	0.508	0.000
TRINITY_DN1301499_c0_g1	0.000	0.000	0.000	0.000	0.335	0.000	0.000	0.000	0.000	0.000
TRINITY_DN130149_c0_g1	0.000	0.000	0.000	0.000	0.000	1.571	0.000	0.000	0.368	0.000
TRINITY_DN130149_c2_g1	0.000	0.000	0.000	1.427	0.401	0.000	0.000	0.000	0.235	0.000
TRINITY_DN13014_c0_g1	0.000	0.000	0.000	0.857	0.000	0.000	0.000	0.000	0.000	0.000
TRINITY_DN13014_c1_g1	0.000	0.597	0.000	0.000	0.311	0.867	0.000	0.000	0.913	0.000
TRINITY_DN13014_c4_g1	0.000	0.750	0.000	0.000	0.000	1.534	0.000	0.000	0.486	0.000
TRINITY_DN1301503_c0_g1	0.000	0.000	0.000	0.000	0.000	0.000	0.000	0.000	0.000	0.000
TRINITY_DN1301504_c0_g1	0.000	0.000	1.381	0.000	3.894	0.000	0.000	0.000	0.000	0.000
TRINITY_DN1301505_c0_g1	0.000	0.000	0.000	0.000	0.000	0.000	0.000	0.000	0.000	0.000
TRINITY_DN1301506_c0_g1	0.000	0.000	0.000	0.000	0.000	0.000	2.618	0.000	0.000	0.000
TRINITY_DN130150_c0_g1	0.000	0.000	1.517	0.000	0.000	0.000	0.000	0.000	0.000	0.000
TRINITY_DN130150_c0_g2	0.000	3.094	0.000	0.299	0.000	3.405	0.986	0.751	0.180	0.000
TRINITY_DN130150_c3_g1	0.000	0.000	2.538	0.000	1.366	0.670	0.000	0.000	0.000	0.000
TRINITY_DN130150_c4_g1	0.000	0.000	0.000	0.324	0.000	0.000	0.000	0.000	0.000	0.000
TRINITY_DN1301510_c0_g1	0.000	0.000	0.000	0.000	0.000	0.000	0.000	0.000	0.000	0.000
TRINITY_DN1301514_c0_g1	0.000	0.000	0.000	0.000	0.000	0.800	0.000	0.000	0.339	0.000
TRINITY_DN1301515_c0_g1	0.000	0.688	0.000	0.000	0.000	0.689	0.000	0.000	0.503	0.000
TRINITY_DN1301516_c0_g1	0.000	0.000	0.000	0.000	0.000	0.000	0.000	0.000	0.000	0.000
TRINITY_DN1301518_c0_g1	0.000	0.000	0.000	0.000	0.000	0.000	0.000	0.000	0.000	0.000
TRINITY_DN1301519_c0_g1	0.000	0.000	0.000	0.000	0.000	0.000	0.000	0.000	0.000	0.000
TRINITY_DN1301520_c0_g1	0.000	0.000	0.000	0.000	0.000	0.000	0.000	0.000	0.000	0.000
TRINITY_DN1301521_c0_g1	0.000	0.000	0.000	0.000	0.000	0.000	0.000	0.000	0.494	0.000
TRINITY_DN1301522_c0_g1	0.000	0.000	2.178	0.000	0.000	0.000	0.000	0.000	0.000	0.000
TRINITY_DN1301523_c0_g1	0.000	0.000	3.033	0.000	0.000	0.000	0.000	0.000	0.000	0.000
TRINITY_DN1301524_c0_g1	16.509	4.095	0.000	0.000	0.000	0.000	0.000	0.000	0.000	0.000
TRINITY_DN1301529_c0_g1	0.000	0.000	0.000	0.000	1.955	0.000	0.000	0.000	0.000	0.000
TRINITY_DN130152_c5_g1	0.000	0.000	0.000	0.819	0.000	0.000	0.000	3.098	0.000	0.000
TRINITY_DN130152_c7_g1	0.000	0.000	0.000	0.000	0.000	0.000	0.000	2.359	0.377	0.000
TRINITY_DN1301531_c0_g1	0.000	0.000	0.000	0.000	0.713	0.000	0.000	0.000	0.000	0.000
TRINITY_DN1301535_c0_g1	0.000	0.000	0.000	0.000	0.000	0.000	0.000	0.000	0.433	0.000
TRINITY_DN1301537_c0_g1	0.000	0.000	0.000	0.000	0.000	0.000	0.000	0.000	0.357	0.000
TRINITY_DN130153_c0_g1	0.000	0.662	0.343	0.000	0.000	0.000	0.000	0.374	0.555	0.000
TRINITY_DN130153_c0_g2	0.000	0.000	0.000	0.000	0.000	0.000	0.000	0.000	0.000	0.000
TRINITY_DN130153_c1_g1	0.000	0.000	0.000	0.000	0.000	0.000	0.000	0.000	0.000	0.000
TRINITY_DN1301541_c0_g1	14.602	0.000	0.000	0.000	0.000	0.000	0.000	0.000	0.000	0.000
TRINITY_DN1301544_c0_g1	0.000	0.000	0.000	1.876	0.000	0.000	0.000	0.000	0.578	0.000
TRINITY_DN1301547_c0_g1	0.000	0.000	0.000	0.000	0.000	0.000	0.000	0.000	0.000	0.000
TRINITY_DN130154_c0_g1	0.000	0.000	0.000	0.000	0.000	0.000	0.000	0.000	0.126	0.000
TRINITY_DN130154_c0_g2	0.000	0.000	1.472	0.597	0.000	0.000	0.000	0.000	0.120	0.000
TRINITY_DN130154_c0_g3	0.000	0.000	0.000	0.000	1.414	0.000	0.000	0.000	0.000	0.000
TRINITY_DN130154_c1_g1	0.000	0.000	0.390	0.421	0.215	0.000	0.000	0.000	0.000	0.000
TRINITY_DN130154_c1_g2	1.740	0.219	0.000	0.000	0.353	0.588	0.000	0.000	0.194	0.406
TRINITY_DN130154_c2_g1	0.000	0.000	0.000	0.274	0.241	0.658	0.000	0.000	0.167	0.000
TRINITY_DN130154_c4_g1	0.000	0.000	0.000	0.000	0.000	0.000	0.000	0.000	0.000	0.000
TRINITY_DN130154_c5_g1	0.000	0.000	0.000	0.000	0.000	0.000	0.000	0.000	0.000	0.000
TRINITY_DN130154_c6_g1	0.000	0.000	0.000	0.000	2.733	0.000	0.000	0.000	0.000	0.000
TRINITY_DN1301551_c0_g1	0.000	2.151	0.000	0.000	0.000	0.000	0.000	0.000	0.000	0.000
TRINITY_DN1301553_c0_g1	0.000	0.000	0.000	0.000	0.000	6.914	0.000	0.000	0.000	0.000
TRINITY_DN1301554_c0_g1	0.000	0.000	0.000	0.000	0.000	0.000	0.000	0.000	0.000	0.000
TRINITY_DN1301556_c0_g1	0.000	0.000	1.417	0.000	0.000	0.000	0.000	0.000	0.000	0.000
TRINITY_DN1301557_c0_g1	0.000	0.000	0.938	0.000	0.000	0.000	0.000	0.000	0.000	0.000
TRINITY_DN130155_c0_g1	0.000	0.000	0.000	0.000	0.000	0.000	0.000	0.000	0.000	0.000
TRINITY_DN130155_c1_g1	0.000	0.000	0.000	0.000	0.000	0.000	0.000	0.000	0.000	0.000
TRINITY_DN130155_c2_g1	0.000	0.000	0.000	0.000	0.000	0.000	0.000	0.000	0.000	0.000
TRINITY_DN1301562_c0_g1	0.000	0.000	0.000	0.000	0.000	0.000	0.000	0.000	0.000	0.000
TRINITY_DN130156_c0_g2	0.000	2.317	3.935	1.360	0.000	0.000	0.000	3.898	0.458	0.000
TRINITY_DN1301571_c0_g1	0.000	0.000	0.000	0.000	0.000	0.000	0.000	3.504	0.552	0.000
TRINITY_DN1301572_c0_g1	0.000	0.000	3.404	0.000	0.000	0.000	0.000	0.000	0.000	0.000
TRINITY_DN1301575_c0_g1	0.000	0.000	0.000	0.000	0.000	0.000	0.000	0.000	0.000	0.000
TRINITY_DN1301576_c0_g1	0.000	0.000	0.000	0.000	0.313	0.000	1.502	0.000	0.000	0.000
TRINITY_DN1301578_c0_g1	0.000	0.000	0.000	0.000	0.000	0.000	0.000	1.749	0.000	0.000
TRINITY_DN1301579_c0_g1	0.000	0.000	0.000	0.000	0.000	0.000	0.000	0.000	0.000	0.000
TRINITY_DN130157_c0_g1	0.000	0.206	0.000	0.073	0.225	0.000	0.362	0.000	0.179	0.755
TRINITY_DN130157_c0_g2	0.000	0.000	0.282	0.389	0.320	0.642	0.192	0.000	0.214	0.000
TRINITY_DN1301580_c0_g1	0.000	0.000	0.000	0.000	0.000	0.000	0.000	0.000	0.399	0.000
TRINITY_DN1301582_c0_g1	0.000	0.000	0.000	0.000	0.859	0.000	0.000	0.000	0.000	0.000
TRINITY_DN1301583_c0_g1	0.000	0.000	0.000	0.000	1.789	0.000	0.000	0.000	0.000	0.000
TRINITY_DN1301584_c0_g1	0.000	0.000	0.000	0.000	0.000	0.000	0.000	0.000	0.000	0.000
TRINITY_DN1301585_c0_g1	0.000	0.000	0.000	0.272	0.000	0.000	0.000	0.000	0.755	3.257
TRINITY_DN1301586_c0_g1	0.000	0.000	0.000	0.000	0.000	0.000	0.000	0.000	0.387	0.000
TRINITY_DN1301588_c0_g1	0.000	0.000	0.000	0.000	0.000	0.000	0.000	0.000	0.000	0.000
TRINITY_DN130158_c0_g1	0.000	0.000	0.000	0.000	0.000	1.431	2.451	0.000	0.000	5.063
TRINITY_DN1301591_c0_g1	0.000	0.000	0.000	0.000	0.000	0.000	0.000	0.000	0.454	0.000
TRINITY_DN1301594_c0_g1	0.000	0.000	0.000	0.000	0.000	0.000	0.000	0.000	0.000	0.000
TRINITY_DN1301595_c0_g1	0.000	0.000	0.584	0.312	0.000	0.000	0.000	0.000	0.000	3.197
TRINITY_DN1301596_c0_g1	0.000	0.000	0.000	0.000	0.000	0.000	0.000	0.000	0.000	0.000
TRINITY_DN1301597_c0_g1	0.000	0.000	0.000	0.000	0.000	0.000	0.000	0.000	0.000	0.000
TRINITY_DN130159_c0_g1	0.000	1.815	2.350	0.633	0.000	0.000	0.000	2.434	0.000	0.000
TRINITY_DN130159_c3_g1	0.000	0.000	0.000	0.000	0.000	0.000	0.000	0.000	0.000	0.000
TRINITY_DN130159_c4_g1	0.000	0.000	0.000	0.000	0.000	0.000	0.000	0.000	0.000	0.000
TRINITY_DN13015_c0_g1	0.000	0.000	0.000	0.000	2.096	1.846	0.000	0.000	0.000	0.000
TRINITY_DN13015_c0_g2	0.000	0.000	0.000	0.730	0.686	0.000	0.000	0.000	0.402	0.000
TRINITY_DN1301600_c0_g1	0.000	0.000	0.000	0.000	0.000	0.000	0.000	0.000	0.000	0.000
TRINITY_DN1301604_c0_g1	0.000	0.000	0.000	0.000	0.000	0.000	0.000	0.000	0.420	0.000
TRINITY_DN1301606_c0_g1	0.000	0.000	3.274	0.000	0.995	0.000	0.000	0.000	1.083	0.000
TRINITY_DN1301609_c0_g1	0.000	0.000	0.000	0.000	0.000	0.000	0.000	0.000	0.000	0.000
TRINITY_DN130160_c0_g1	0.000	0.000	0.000	0.000	0.000	0.000	0.000	0.000	0.000	0.000
TRINITY_DN130160_c3_g2	0.000	0.000	0.000	0.000	0.000	0.000	0.000	0.000	0.000	0.000
TRINITY_DN130160_c4_g1	0.000	0.000	0.000	0.000	0.000	0.000	0.000	0.000	0.166	0.000
TRINITY_DN1301612_c0_g1	0.000	0.000	0.000	0.000	3.316	0.000	0.000	0.000	0.000	0.000
TRINITY_DN1301613_c0_g1	0.000	0.000	0.000	0.000	0.000	0.000	0.000	0.000	0.000	0.000
TRINITY_DN1301614_c0_g1	0.000	0.000	0.000	0.000	0.000	0.000	0.000	0.000	0.415	0.000
TRINITY_DN1301615_c0_g1	0.000	0.000	0.000	0.390	0.000	0.000	0.000	0.000	0.000	3.999
TRINITY_DN1301618_c0_g1	0.000	0.000	0.000	0.000	0.000	0.000	0.000	1.540	0.000	0.000
TRINITY_DN130161_c0_g1	0.000	0.000	2.762	0.000	0.000	4.269	0.000	0.000	0.454	0.000
TRINITY_DN130161_c0_g2	0.000	0.000	0.000	0.307	0.000	0.000	0.000	0.000	0.000	0.000
TRINITY_DN130161_c0_g3	0.000	0.404	0.527	0.000	0.146	0.000	0.709	0.544	0.260	0.000
TRINITY_DN130161_c10_g1	0.000	0.000	0.000	0.450	1.408	0.000	0.000	0.000	0.000	0.000
TRINITY_DN130161_c13_g1	0.000	0.000	0.000	0.000	0.000	0.000	0.000	0.000	0.490	0.000
TRINITY_DN130161_c2_g2	0.000	0.000	0.000	0.000	2.316	0.000	0.000	0.000	0.000	0.000
TRINITY_DN130161_c2_g3	0.000	0.000	0.000	0.000	0.000	0.000	0.000	0.000	0.360	0.000
TRINITY_DN130161_c8_g1	0.000	0.000	1.697	0.452	0.000	0.000	0.000	0.000	0.000	0.000
TRINITY_DN130161_c9_g1	0.000	0.000	0.938	0.501	0.523	0.000	0.000	0.000	0.000	0.000
TRINITY_DN1301620_c0_g1	0.000	0.000	1.494	0.000	0.000	2.293	0.000	0.000	0.000	0.000
TRINITY_DN1301621_c0_g1	0.000	0.000	0.000	0.000	0.000	0.000	0.000	0.000	0.000	0.000
TRINITY_DN1301623_c0_g1	0.000	0.000	0.000	0.000	0.000	0.000	0.000	0.000	0.000	0.000
TRINITY_DN130162_c0_g1	0.000	1.544	0.000	1.970	2.804	3.084	0.000	0.000	0.890	0.000
TRINITY_DN130162_c0_g2	0.000	0.000	1.213	0.994	0.339	0.000	0.000	0.000	0.419	0.000
TRINITY_DN130162_c2_g1	0.000	1.250	0.000	0.435	0.000	0.000	0.000	1.657	0.266	2.336
TRINITY_DN1301630_c0_g1	0.000	2.004	0.000	0.236	0.000	0.000	0.000	0.000	0.000	0.000
TRINITY_DN1301631_c0_g1	0.000	0.000	0.000	0.000	0.000	0.000	0.000	0.000	0.290	0.000
TRINITY_DN1301632_c0_g1	0.000	0.000	0.000	0.000	0.000	0.000	0.000	0.000	0.000	0.000
TRINITY_DN1301637_c0_g1	0.000	0.000	0.000	0.000	0.000	0.000	0.000	0.000	0.000	0.000
TRINITY_DN1301638_c0_g1	0.000	0.000	0.000	0.000	0.000	0.000	0.000	0.000	0.000	0.000
TRINITY_DN130163_c1_g1	0.000	0.000	0.000	0.000	0.000	0.000	0.000	0.000	0.000	0.000
TRINITY_DN1301640_c0_g1	0.000	0.000	0.000	0.645	0.000	0.000	0.000	2.489	0.396	0.000
TRINITY_DN1301646_c0_g1	0.000	0.000	4.359	0.000	0.000	0.000	0.000	0.000	0.000	0.000
TRINITY_DN1301648_c0_g1	0.000	0.000	0.000	0.000	0.000	2.519	0.000	0.000	1.073	0.000
TRINITY_DN1301649_c0_g1	0.000	0.000	0.000	0.000	0.395	1.094	0.000	0.000	0.231	0.000
TRINITY_DN1301650_c0_g1	0.000	0.000	0.000	0.000	0.000	0.000	0.000	0.000	0.000	0.000
TRINITY_DN1301658_c0_g1	0.000	0.000	0.697	0.000	0.000	0.000	0.000	0.000	0.225	0.000
TRINITY_DN1301659_c0_g1	0.000	0.000	0.000	0.000	0.000	0.000	0.000	0.000	0.000	0.000
TRINITY_DN130165_c1_g1	0.000	0.000	0.000	1.267	0.000	0.000	3.109	0.000	0.000	0.000
TRINITY_DN130165_c1_g2	0.000	0.000	0.000	2.463	0.000	0.000	0.000	0.000	0.000	0.000
TRINITY_DN130165_c2_g1	0.000	0.000	4.433	0.000	0.000	0.000	0.000	0.000	0.000	0.000
TRINITY_DN130165_c3_g1	0.000	0.000	0.000	0.000	0.000	0.000	0.000	0.000	0.000	0.000
TRINITY_DN1301662_c0_g1	0.000	0.000	3.366	0.000	0.000	0.000	4.427	0.000	0.557	0.000
TRINITY_DN1301664_c0_g1	0.000	0.000	0.000	0.000	0.000	0.000	0.000	0.000	0.554	0.000
TRINITY_DN1301667_c0_g1	0.000	0.000	0.000	0.000	0.652	0.000	0.000	0.000	0.000	0.000
TRINITY_DN130166_c0_g1	0.000	0.723	1.330	0.152	0.606	0.000	0.000	6.490	1.134	4.260
TRINITY_DN130166_c0_g2	0.000	1.674	0.647	2.092	1.071	0.000	0.000	0.000	0.711	0.000
TRINITY_DN1301670_c0_g1	0.000	1.801	0.000	0.000	0.000	0.000	0.000	0.000	0.000	0.000
TRINITY_DN1301672_c0_g1	0.000	0.000	0.000	0.000	0.000	0.000	0.000	0.000	0.000	0.000
TRINITY_DN1301674_c0_g1	0.000	0.000	0.928	0.492	0.000	0.000	2.636	0.000	0.301	0.000
TRINITY_DN1301675_c0_g1	0.000	0.000	0.000	0.000	0.000	0.000	0.000	0.000	0.000	0.000
TRINITY_DN1301676_c0_g1	0.000	0.000	0.000	0.000	0.000	1.638	0.000	0.000	0.000	0.000
TRINITY_DN1301677_c0_g1	0.000	0.000	0.000	0.000	0.793	0.000	0.000	0.000	0.000	0.000
TRINITY_DN1301678_c0_g1	0.000	0.000	0.000	0.000	0.000	0.000	2.010	0.000	0.000	0.000
TRINITY_DN1301679_c0_g1	0.000	0.000	0.000	0.000	0.866	0.000	0.000	0.000	0.000	0.000
TRINITY_DN130167_c0_g1	0.000	0.000	0.541	0.000	0.000	0.000	0.000	0.000	0.183	0.000
TRINITY_DN130167_c0_g2	12.272	6.819	5.512	9.041	5.207	2.525	8.829	8.156	6.110	0.000
TRINITY_DN130167_c0_g3	0.000	1.134	5.217	4.584	1.893	1.753	2.592	0.029	4.303	8.171
TRINITY_DN130167_c4_g1	0.000	0.000	0.000	0.000	0.000	0.000	0.000	0.000	0.000	0.000
TRINITY_DN1301680_c0_g1	0.000	0.000	0.000	0.000	0.000	0.000	0.000	0.000	0.000	0.000
TRINITY_DN1301681_c0_g1	0.000	3.943	1.276	2.059	0.000	3.939	3.361	5.283	0.840	0.000
TRINITY_DN1301686_c0_g1	0.000	0.000	0.000	0.000	0.000	0.000	0.000	0.000	0.000	0.000
TRINITY_DN1301687_c0_g1	0.000	0.000	0.000	0.000	0.000	0.000	0.000	3.041	0.000	0.000
TRINITY_DN1301688_c0_g1	0.000	0.000	1.529	0.000	2.597	7.068	0.000	0.000	0.000	0.000
TRINITY_DN130168_c0_g1	0.000	0.000	0.000	0.000	0.000	0.000	0.000	0.000	0.000	0.000
TRINITY_DN1301697_c0_g1	0.000	0.000	0.000	0.796	0.000	0.000	0.000	0.000	0.000	0.000
TRINITY_DN1301699_c0_g1	0.000	0.000	0.000	0.328	0.000	0.000	0.000	1.233	0.198	0.000
TRINITY_DN130169_c0_g1	0.000	0.000	0.000	0.000	0.000	0.000	0.000	0.000	0.239	0.000
TRINITY_DN130169_c1_g1	0.000	0.000	0.000	0.000	0.000	0.000	0.000	0.000	0.000	0.000
TRINITY_DN13016_c0_g1	0.000	0.000	0.000	0.000	0.000	0.000	0.000	0.000	0.280	0.000
TRINITY_DN13016_c0_g2	0.000	0.000	0.770	0.000	0.000	3.969	0.000	0.000	0.000	0.000
TRINITY_DN13016_c1_g1	0.000	0.000	0.000	0.000	0.000	0.000	0.000	0.000	0.000	0.000
TRINITY_DN13016_c1_g2	0.000	0.000	0.000	0.000	0.000	0.000	0.000	0.000	0.000	0.000
TRINITY_DN13016_c2_g1	0.000	0.000	0.000	0.000	0.000	0.000	0.000	0.000	0.000	6.759
TRINITY_DN13016_c3_g1	0.000	3.125	0.000	0.000	0.568	0.000	0.000	0.000	0.000	0.000
TRINITY_DN1301700_c0_g1	0.000	0.000	0.000	0.000	0.887	2.428	0.000	0.000	0.000	0.000
TRINITY_DN1301703_c0_g1	0.000	0.000	0.000	0.000	0.000	0.000	0.000	0.000	0.437	0.000
TRINITY_DN1301705_c0_g1	0.000	0.000	0.000	0.000	0.879	0.000	0.000	0.000	0.000	0.000
TRINITY_DN1301707_c0_g1	0.000	0.000	0.000	0.000	0.000	0.000	0.000	0.000	0.000	0.000
TRINITY_DN1301709_c0_g1	0.000	0.000	0.000	1.772	0.000	3.394	0.000	0.000	0.000	0.000
TRINITY_DN130170_c0_g1	0.000	0.000	0.317	0.000	0.000	0.000	0.000	0.000	0.000	0.000
TRINITY_DN130170_c0_g2	0.000	0.000	2.527	0.533	0.194	0.000	0.000	0.000	1.205	0.000
TRINITY_DN130170_c2_g1	0.000	0.000	0.000	0.000	0.000	0.000	0.000	0.000	0.000	0.000
TRINITY_DN1301712_c0_g1	0.000	0.000	0.000	0.000	0.000	0.000	0.000	0.000	0.000	0.000
TRINITY_DN1301715_c0_g1	0.000	0.000	0.000	0.000	0.656	0.000	0.000	0.000	0.466	0.000
TRINITY_DN1301717_c0_g1	0.000	0.000	0.000	0.000	0.000	0.000	0.000	0.000	0.000	0.000
TRINITY_DN1301718_c0_g1	0.000	0.000	0.000	0.000	0.000	0.000	0.000	0.000	0.245	0.000
TRINITY_DN1301719_c0_g1	0.000	0.000	0.000	0.000	0.000	0.000	0.000	0.000	0.423	0.000
TRINITY_DN130171_c0_g1	0.000	0.000	0.000	0.000	0.000	0.000	0.000	0.000	0.000	0.000
TRINITY_DN130171_c1_g1	0.000	0.000	0.000	0.259	0.000	0.000	0.000	0.000	0.000	0.000
TRINITY_DN1301720_c0_g1	0.000	0.000	0.000	0.000	0.000	0.000	0.000	0.000	0.490	0.000
TRINITY_DN1301725_c0_g1	0.000	0.000	0.000	0.813	0.000	0.000	0.000	3.156	0.000	0.000
TRINITY_DN1301726_c0_g1	0.000	0.000	0.000	0.000	0.000	1.058	0.000	0.000	0.000	0.000
TRINITY_DN1301727_c0_g1	0.000	0.000	1.113	0.000	0.626	0.000	0.000	0.000	0.000	0.000
TRINITY_DN130172_c0_g1	0.000	0.000	0.000	0.000	0.093	0.000	0.000	0.000	0.136	0.000
TRINITY_DN130172_c0_g2	0.000	0.505	0.000	0.000	0.000	0.000	0.000	0.000	0.108	0.000
TRINITY_DN130172_c1_g1	0.000	0.000	0.000	0.000	0.000	0.000	0.000	0.000	0.000	0.000
TRINITY_DN130172_c2_g1	0.000	0.000	0.000	0.857	0.000	0.000	0.000	0.000	0.000	0.000
TRINITY_DN130172_c4_g1	0.000	0.000	0.388	0.178	0.000	0.500	0.000	0.000	0.429	0.000
TRINITY_DN130172_c5_g1	0.000	0.000	0.000	0.000	0.887	0.000	0.000	0.000	0.000	0.000
TRINITY_DN130172_c6_g1	0.000	0.000	0.000	0.000	0.000	0.000	0.000	0.000	0.000	0.000
TRINITY_DN130172_c7_g1	0.000	0.000	0.000	0.857	0.000	0.000	0.000	0.000	0.526	0.000
TRINITY_DN1301731_c0_g1	0.000	0.000	0.000	0.000	0.000	0.000	0.000	0.000	0.000	0.000
TRINITY_DN1301732_c0_g1	0.000	1.044	0.687	0.000	0.000	0.000	0.000	0.000	0.000	0.000
TRINITY_DN1301733_c0_g1	0.000	0.000	0.000	2.763	0.000	0.000	0.000	0.000	0.567	0.000
TRINITY_DN1301734_c0_g1	0.000	0.000	0.000	0.000	1.040	0.000	0.000	0.000	0.000	0.000
TRINITY_DN1301735_c0_g1	0.000	0.000	0.000	1.626	0.000	2.338	0.000	0.000	0.000	0.000
TRINITY_DN1301738_c0_g1	0.000	0.000	0.000	0.000	0.000	0.000	0.000	0.000	0.000	7.523
TRINITY_DN130173_c0_g1	0.000	0.000	0.000	0.000	0.000	0.000	0.000	0.000	0.000	0.000
TRINITY_DN1301744_c0_g1	0.000	0.000	0.000	0.000	0.000	0.000	0.000	0.000	0.000	0.000
TRINITY_DN1301747_c0_g1	0.000	0.000	0.000	0.000	0.000	0.000	0.000	0.000	0.952	0.000
TRINITY_DN130174_c0_g1	0.000	0.797	2.385	1.390	0.944	2.682	2.241	0.185	0.811	0.492
TRINITY_DN130174_c0_g3	0.000	0.000	0.000	0.000	0.000	0.000	0.000	0.000	0.000	0.000
TRINITY_DN1301752_c0_g1	0.000	0.000	0.000	0.351	0.000	0.000	0.000	0.000	0.213	0.000
TRINITY_DN1301753_c0_g1	0.000	0.000	0.000	0.000	0.000	0.000	0.000	0.000	0.377	0.000
TRINITY_DN1301754_c0_g1	0.000	0.000	0.000	0.000	0.000	0.000	0.000	0.000	0.000	4.156
TRINITY_DN1301758_c0_g1	0.000	0.000	0.000	0.000	0.000	0.000	0.000	0.000	0.000	0.000
TRINITY_DN130175_c0_g1	0.000	0.000	0.000	0.000	0.000	0.000	0.000	0.000	0.000	0.000
TRINITY_DN1301760_c0_g1	0.000	0.000	0.000	0.000	0.000	0.000	0.000	0.000	0.000	0.000
TRINITY_DN1301762_c0_g1	0.000	0.000	0.000	0.000	0.000	0.000	0.000	0.000	0.000	0.000
TRINITY_DN1301763_c0_g1	0.000	0.000	0.000	0.000	0.000	0.000	0.000	0.000	0.000	0.000
TRINITY_DN1301766_c0_g1	0.000	0.000	0.000	0.719	0.000	0.000	0.000	0.000	1.524	0.000
TRINITY_DN1301769_c0_g1	0.000	0.000	0.000	0.000	0.000	0.000	0.000	0.000	0.181	0.000
TRINITY_DN130176_c0_g1	0.000	1.111	0.000	0.393	0.804	1.110	0.000	0.000	0.000	1.997
TRINITY_DN1301770_c0_g1	0.000	0.000	0.000	0.000	0.000	0.000	0.000	0.000	0.645	0.000
TRINITY_DN1301771_c0_g1	0.000	0.000	0.000	0.000	0.000	0.000	0.000	0.000	0.000	0.000
TRINITY_DN1301773_c0_g1	0.000	0.000	0.000	0.000	0.000	0.000	0.000	0.000	0.355	0.000
TRINITY_DN1301775_c0_g1	0.000	0.000	0.000	0.000	0.000	0.000	0.000	0.000	0.000	0.000
TRINITY_DN1301777_c0_g1	0.000	0.000	0.000	0.000	0.000	0.000	0.000	0.000	0.000	0.000
TRINITY_DN1301778_c0_g1	0.000	0.000	0.000	0.000	0.000	0.000	0.000	0.000	0.000	0.000
TRINITY_DN130177_c0_g1	0.000	2.303	1.008	0.271	0.629	0.000	0.000	0.000	0.000	0.000
TRINITY_DN130177_c1_g1	0.000	0.000	0.000	0.000	1.400	0.000	0.000	2.556	0.206	0.000
TRINITY_DN130177_c3_g1	0.000	0.000	0.000	0.000	0.000	1.734	0.000	0.000	0.368	0.000
TRINITY_DN130177_c5_g1	0.000	0.000	0.000	0.000	0.000	0.000	0.000	0.000	0.428	0.000
TRINITY_DN1301780_c0_g1	0.000	0.000	0.000	0.000	0.000	0.000	0.000	0.000	0.000	0.000
TRINITY_DN1301782_c0_g1	0.000	0.000	0.000	0.000	0.000	0.000	3.200	2.507	0.399	0.000
TRINITY_DN1301785_c0_g1	0.000	0.000	0.000	0.000	0.000	0.000	0.000	0.000	0.000	0.000
TRINITY_DN1301786_c0_g1	0.000	0.000	0.000	0.583	0.000	0.000	0.000	0.000	0.000	0.000
TRINITY_DN1301789_c0_g1	0.000	0.000	0.000	0.000	0.000	0.000	0.000	0.000	0.000	0.000
TRINITY_DN130178_c0_g1	0.000	0.000	0.954	1.529	0.534	0.000	0.000	0.000	0.312	0.000
TRINITY_DN130178_c0_g3	0.000	0.000	2.628	0.000	0.000	0.000	0.000	0.000	0.866	0.000
TRINITY_DN130178_c1_g1	0.000	0.000	0.301	0.000	0.334	0.000	0.000	0.618	0.296	0.000
TRINITY_DN1301791_c0_g1	0.000	0.000	0.000	0.000	0.000	0.000	0.000	0.000	0.000	0.000
TRINITY_DN1301793_c0_g1	0.000	0.000	0.000	0.000	0.000	0.000	0.000	0.000	0.000	0.000
TRINITY_DN13017_c0_g1	5.625	6.409	8.023	4.986	8.808	4.490	10.867	5.394	6.794	6.413
TRINITY_DN13017_c10_g1	0.000	0.000	0.000	0.173	2.878	0.000	0.000	0.000	0.000	0.000
TRINITY_DN13017_c11_g1	0.000	0.000	0.000	0.000	0.000	0.000	0.000	0.000	0.000	0.000
TRINITY_DN13017_c15_g1	0.000	0.000	0.000	0.000	0.000	0.000	0.000	0.000	0.402	0.000
TRINITY_DN13017_c16_g1	0.000	0.000	0.000	0.000	0.000	0.000	0.000	0.000	0.000	0.000
TRINITY_DN13017_c1_g1	0.000	3.181	2.607	1.215	2.610	0.793	7.740	10.519	3.093	1.991
TRINITY_DN13017_c1_g3	0.000	0.601	0.000	0.000	0.257	0.000	0.000	0.000	0.000	0.887
TRINITY_DN13017_c1_g4	0.000	2.191	1.724	2.302	2.708	2.624	1.177	4.073	2.472	1.916
TRINITY_DN13017_c2_g1	0.000	0.000	0.000	0.000	4.145	0.000	0.000	0.000	0.000	0.000
TRINITY_DN13017_c2_g2	0.000	2.107	9.535	5.357	1.593	7.792	1.101	13.350	15.427	14.733
TRINITY_DN13017_c3_g2	0.000	1.259	2.225	0.759	2.551	1.836	2.413	0.694	0.461	0.000
TRINITY_DN13017_c3_g3	0.000	0.000	2.894	1.761	5.051	4.547	0.000	4.524	1.793	0.000
TRINITY_DN13017_c6_g1	0.000	0.000	0.000	0.000	0.285	0.000	0.000	0.000	0.336	0.000
TRINITY_DN13017_c7_g2	0.000	0.000	0.000	0.595	0.000	0.000	0.000	0.000	0.538	0.000
TRINITY_DN13017_c8_g1	0.000	3.047	0.902	1.305	0.606	0.548	2.436	0.757	0.793	1.011
TRINITY_DN13017_c9_g1	0.000	0.000	0.295	1.163	0.930	0.509	0.000	0.000	0.000	0.000
TRINITY_DN1301800_c0_g1	0.000	0.000	0.000	0.816	0.209	0.000	0.000	0.000	0.000	0.000
TRINITY_DN1301801_c0_g1	0.000	0.000	0.000	0.000	0.000	0.000	0.000	0.000	0.000	0.000
TRINITY_DN1301804_c0_g1	0.000	0.000	1.576	0.000	0.000	0.000	0.000	0.000	0.244	0.000
TRINITY_DN1301806_c0_g1	0.000	0.000	1.037	0.000	0.000	1.594	0.000	0.000	0.339	0.000
TRINITY_DN130180_c0_g2	0.000	1.414	0.000	0.491	0.000	0.000	0.000	0.000	0.301	0.000
TRINITY_DN130180_c0_g3	0.000	0.000	0.000	0.000	0.321	1.787	0.000	0.000	0.000	0.000
TRINITY_DN130180_c0_g4	0.000	0.000	0.000	0.000	0.000	0.000	0.000	0.000	0.000	0.000
TRINITY_DN130180_c0_g5	0.000	0.000	0.000	0.000	0.000	0.000	0.000	0.000	0.000	0.000
TRINITY_DN130180_c0_g6	0.000	0.000	0.000	0.764	0.000	0.000	0.000	0.000	0.000	0.000
TRINITY_DN130180_c0_g7	0.000	0.000	0.000	0.000	0.000	0.000	0.000	0.000	0.000	0.000
TRINITY_DN130180_c1_g1	0.000	0.000	0.000	0.000	0.503	0.000	0.000	0.000	0.148	0.000
TRINITY_DN130180_c1_g3	0.000	0.000	0.000	0.000	0.000	0.000	0.000	0.000	0.000	0.000
TRINITY_DN130180_c1_g4	0.000	1.350	1.328	0.000	0.000	0.000	0.000	0.000	0.000	0.000
TRINITY_DN130180_c1_g5	0.000	0.000	0.000	0.000	0.344	0.000	0.000	0.000	0.203	0.000
TRINITY_DN130180_c2_g1	0.000	0.000	0.000	0.000	0.000	0.000	0.000	0.000	0.000	0.000
TRINITY_DN130180_c3_g1	0.000	0.000	0.000	0.000	0.000	0.000	0.000	0.000	0.000	0.000
TRINITY_DN130180_c4_g1	0.000	0.000	0.000	0.000	0.000	0.000	0.000	0.000	0.089	0.000
TRINITY_DN130180_c5_g1	0.000	0.000	0.000	2.813	0.000	0.000	0.000	0.000	0.000	0.000
TRINITY_DN1301814_c0_g1	0.000	0.000	0.000	0.000	0.000	0.000	0.000	0.000	0.000	0.000
TRINITY_DN1301815_c0_g1	0.000	0.000	0.000	0.660	0.000	0.000	0.000	0.000	0.000	0.000
TRINITY_DN1301816_c0_g1	0.000	0.000	0.000	0.000	0.000	0.000	0.000	0.000	0.000	0.000
TRINITY_DN1301821_c0_g1	0.000	0.000	0.879	0.000	0.000	0.000	0.000	0.000	0.000	0.000
TRINITY_DN1301823_c0_g1	0.000	0.000	0.000	0.000	0.000	0.000	0.000	0.000	0.000	0.000
TRINITY_DN1301825_c0_g1	0.000	0.000	0.000	0.000	0.000	0.000	0.000	1.335	0.000	0.000
TRINITY_DN1301826_c0_g1	0.000	0.000	0.000	0.754	0.000	0.000	0.000	0.000	0.924	0.000
TRINITY_DN130182_c0_g1	0.000	0.000	0.000	0.000	0.000	0.000	0.000	0.000	0.000	0.000
TRINITY_DN130182_c0_g3	0.000	0.000	0.000	0.000	0.000	0.000	0.000	0.000	0.000	0.000
TRINITY_DN130182_c2_g1	0.000	0.000	0.000	0.000	0.000	0.000	0.000	0.000	0.562	0.000
TRINITY_DN1301831_c0_g1	0.000	0.000	0.000	0.000	0.000	0.000	0.000	0.000	0.000	0.000
TRINITY_DN1301832_c0_g1	0.000	0.000	0.000	0.000	0.000	5.994	0.000	0.000	0.000	0.000
TRINITY_DN1301833_c0_g1	0.000	0.000	0.000	0.000	0.000	0.000	0.000	0.000	0.000	0.000
TRINITY_DN1301834_c0_g1	0.000	0.000	0.000	0.000	0.000	0.000	0.000	0.000	0.285	0.000
TRINITY_DN1301838_c0_g1	0.000	0.000	0.000	0.000	0.000	0.000	0.000	0.000	0.000	0.000
TRINITY_DN1301839_c0_g1	0.000	0.000	0.000	0.000	0.000	0.000	0.000	0.000	0.000	0.000
TRINITY_DN130183_c0_g1	0.000	0.000	0.000	0.000	0.000	0.000	0.000	2.960	1.472	0.000
TRINITY_DN130183_c0_g2	0.000	5.543	1.905	0.401	1.221	0.000	0.000	0.000	0.000	0.000
TRINITY_DN130183_c1_g2	0.000	0.000	2.942	0.000	0.815	2.256	0.000	0.000	0.000	0.000
TRINITY_DN130183_c3_g1	0.000	0.000	0.000	0.106	0.109	0.000	0.000	0.000	0.000	0.000
TRINITY_DN1301842_c0_g1	0.000	0.000	0.000	0.000	0.000	0.000	0.000	0.000	0.000	4.632
TRINITY_DN1301843_c1_g1	0.000	0.000	1.960	0.000	0.000	0.000	0.000	0.000	0.000	0.000
TRINITY_DN130184_c0_g2	0.000	0.000	0.000	0.616	1.288	0.000	0.000	0.000	0.410	0.000
TRINITY_DN1301855_c0_g1	0.000	0.000	0.000	0.000	0.000	0.000	0.000	0.000	0.000	0.000
TRINITY_DN1301856_c0_g1	0.000	0.000	0.000	0.000	0.000	0.000	0.000	0.000	0.000	0.000
TRINITY_DN1301859_c0_g1	0.000	0.000	0.000	0.746	0.000	0.000	0.000	0.000	0.000	0.000
TRINITY_DN130185_c0_g1	0.000	0.000	0.000	0.466	0.000	1.347	0.000	0.000	0.000	0.000
TRINITY_DN130185_c0_g2	0.000	0.000	0.472	0.000	0.498	0.000	0.000	0.000	0.000	0.000
TRINITY_DN130185_c0_g3	0.000	0.000	0.331	0.000	0.000	0.000	0.000	0.000	0.030	0.000
TRINITY_DN130185_c0_g4	0.000	0.000	0.000	0.000	0.000	0.000	0.000	0.000	0.000	0.000
TRINITY_DN130185_c0_g5	0.000	0.000	0.000	0.000	0.000	0.000	0.000	0.000	0.000	0.000
TRINITY_DN130185_c3_g1	0.000	0.000	0.000	0.629	0.000	0.000	0.000	0.000	0.000	0.000
TRINITY_DN1301861_c0_g1	0.000	0.000	0.000	1.483	0.000	0.000	0.000	0.000	0.000	0.000
TRINITY_DN1301862_c0_g1	0.000	0.000	0.000	0.000	0.540	0.000	0.000	0.000	0.316	0.000
TRINITY_DN1301863_c0_g1	0.000	0.000	0.000	0.000	0.000	0.000	0.000	0.000	0.000	0.000
TRINITY_DN1301866_c0_g1	0.000	0.000	0.000	0.000	0.000	0.000	0.000	0.000	0.000	0.000
TRINITY_DN130186_c0_g1	0.000	0.000	0.000	0.000	0.000	0.000	0.000	0.000	0.000	0.000
TRINITY_DN130186_c3_g1	0.000	0.000	0.000	0.853	0.000	3.689	0.000	0.000	0.000	0.000
TRINITY_DN130186_c4_g1	0.000	0.000	0.000	0.000	0.801	0.000	0.000	0.000	0.000	0.000
TRINITY_DN1301875_c0_g1	0.000	0.000	0.808	0.000	0.000	0.000	0.000	0.000	0.000	0.000
TRINITY_DN1301876_c0_g1	0.000	0.706	0.000	0.000	0.000	0.000	0.000	0.000	0.000	0.000
TRINITY_DN1301877_c0_g1	0.000	0.000	0.000	0.000	0.000	0.000	0.000	0.000	0.536	0.000
TRINITY_DN1301878_c0_g1	0.000	0.000	0.000	0.000	0.576	0.000	0.000	0.000	0.000	0.000
TRINITY_DN130187_c0_g1	0.000	0.000	0.000	0.000	0.000	0.000	0.000	1.870	0.329	0.000
TRINITY_DN1301881_c0_g1	0.000	0.000	1.055	0.000	0.000	0.000	0.000	0.000	0.000	0.000
TRINITY_DN1301883_c0_g1	0.000	0.000	0.000	0.551	0.000	0.000	0.000	0.000	0.337	0.000
TRINITY_DN1301884_c0_g1	0.000	0.000	0.000	0.000	0.000	0.000	0.000	0.000	0.000	0.000
TRINITY_DN1301885_c0_g1	0.000	0.000	1.228	0.000	0.000	3.792	0.000	0.000	0.405	0.000
TRINITY_DN1301886_c0_g1	0.000	0.000	0.000	0.000	0.000	0.000	0.000	0.000	0.405	0.000
TRINITY_DN1301887_c0_g1	0.000	0.000	0.000	0.000	0.000	0.000	0.000	0.000	0.000	0.000
TRINITY_DN1301888_c1_g1	0.000	0.000	0.000	0.000	0.000	0.000	0.000	0.000	0.000	0.000
TRINITY_DN1301889_c0_g1	0.000	0.000	0.000	0.000	0.000	0.000	0.000	0.000	0.000	0.000
TRINITY_DN130188_c0_g1	0.000	0.452	0.147	0.080	0.000	0.000	0.000	0.000	0.049	1.656
TRINITY_DN130188_c0_g2	0.000	0.000	0.000	0.000	0.000	0.000	0.000	0.000	0.000	0.000
TRINITY_DN130188_c1_g1	0.000	0.000	0.000	0.612	0.000	0.000	0.000	0.000	0.000	0.000
TRINITY_DN1301890_c0_g1	0.000	0.000	0.000	0.000	0.000	0.000	0.000	0.000	0.000	0.000
TRINITY_DN1301895_c0_g1	0.000	0.000	0.000	0.000	0.000	0.000	0.000	0.000	0.908	0.000
TRINITY_DN130189_c0_g1	0.000	0.000	0.000	0.000	0.000	0.000	0.000	0.000	1.578	0.000
TRINITY_DN13018_c0_g1	0.000	0.000	0.000	0.000	0.822	0.000	0.000	0.000	0.000	0.000
TRINITY_DN13018_c0_g2	0.000	0.632	0.000	0.000	0.000	0.000	0.000	0.000	0.135	0.000
TRINITY_DN13018_c1_g1	0.000	0.000	0.000	0.000	0.000	0.000	0.000	0.000	0.000	0.000
TRINITY_DN1301901_c0_g1	0.000	0.000	0.000	0.000	0.000	0.000	0.000	0.000	0.414	0.000
TRINITY_DN1301902_c0_g1	0.000	0.000	0.000	0.645	0.000	0.000	0.000	0.000	0.000	0.000
TRINITY_DN1301904_c0_g1	0.000	0.000	0.000	0.000	0.000	0.000	0.000	0.000	0.000	0.000
TRINITY_DN1301907_c0_g1	0.000	0.000	0.000	0.000	0.000	0.000	0.000	0.000	0.000	0.000
TRINITY_DN1301909_c0_g1	0.000	0.000	0.000	0.000	3.548	0.000	0.000	3.272	0.000	0.000
TRINITY_DN130190_c0_g1	0.000	0.000	0.000	0.000	0.000	1.820	0.000	0.000	0.192	0.000
TRINITY_DN130190_c2_g1	0.000	0.000	0.000	0.000	0.000	3.001	0.000	0.796	0.000	0.000
TRINITY_DN130190_c4_g1	0.000	0.000	0.000	0.000	0.000	0.000	0.000	0.000	0.000	0.000
TRINITY_DN130190_c7_g1	0.000	0.555	0.476	0.065	0.937	0.361	0.000	0.253	0.119	1.997
TRINITY_DN1301910_c0_g1	0.000	0.000	0.000	0.000	0.000	0.000	0.000	0.000	0.000	0.000
TRINITY_DN1301914_c0_g1	0.000	0.000	0.000	0.000	0.000	0.000	0.000	0.000	0.000	0.000
TRINITY_DN1301916_c0_g1	0.000	0.000	0.000	0.000	0.000	0.000	0.000	0.000	0.000	0.000
TRINITY_DN1301918_c0_g1	0.000	0.000	0.000	0.429	0.000	6.182	0.000	0.000	0.000	0.000
TRINITY_DN1301919_c0_g1	0.000	0.000	0.000	0.000	0.000	0.000	0.000	0.000	0.494	0.000
TRINITY_DN130191_c0_g1	0.000	0.000	0.000	0.000	0.000	0.000	0.000	0.000	0.000	0.000
TRINITY_DN130191_c1_g2	0.000	0.000	0.000	0.311	0.000	0.000	1.044	0.000	0.475	0.000
TRINITY_DN130191_c2_g1	0.000	0.000	0.000	0.000	0.000	0.000	0.000	0.000	0.000	0.000
TRINITY_DN130191_c4_g1	0.000	0.000	0.000	0.000	0.000	0.000	0.000	0.000	0.000	0.000
TRINITY_DN130191_c5_g1	0.000	0.000	0.000	0.000	0.000	0.000	0.000	0.000	0.000	0.000
TRINITY_DN130191_c6_g1	0.000	0.000	0.000	0.000	0.000	0.000	0.000	0.000	0.000	0.000
TRINITY_DN1301920_c0_g1	0.000	0.000	0.000	0.000	0.000	0.000	0.000	0.000	0.215	0.000
TRINITY_DN1301921_c0_g1	0.000	0.000	0.000	0.000	0.000	0.000	0.000	0.000	0.794	0.000
TRINITY_DN1301922_c0_g1	0.000	0.000	0.000	0.405	0.420	0.000	0.000	0.000	0.492	0.000
TRINITY_DN1301925_c0_g1	0.000	0.000	0.000	0.000	0.000	0.000	0.000	0.000	0.000	0.000
TRINITY_DN1301931_c0_g1	0.000	0.000	0.000	0.000	0.000	0.000	0.000	0.000	0.000	0.000
TRINITY_DN1301932_c0_g1	0.000	0.000	3.196	0.000	0.902	0.000	0.000	0.000	0.526	0.000
TRINITY_DN1301933_c0_g1	0.000	0.000	0.000	0.000	0.000	0.000	0.000	0.000	0.000	0.000
TRINITY_DN1301934_c0_g1	10.881	0.000	0.000	0.000	0.504	0.000	2.389	0.000	0.000	0.000
TRINITY_DN1301937_c0_g1	0.000	0.000	0.000	2.463	0.000	0.000	0.000	0.000	0.000	0.000
TRINITY_DN1301938_c0_g1	0.000	0.000	0.000	0.000	0.000	0.000	0.000	0.000	0.000	0.000
TRINITY_DN1301939_c0_g1	0.000	0.000	0.000	0.329	0.000	0.000	0.000	0.000	0.199	0.000
TRINITY_DN130193_c0_g1	0.000	0.000	0.000	0.000	0.000	0.000	0.000	0.000	0.000	4.668
TRINITY_DN130193_c1_g1	0.000	2.209	0.000	0.000	0.000	0.000	0.000	0.000	0.000	0.000
TRINITY_DN1301940_c0_g1	0.000	0.000	0.000	0.000	0.000	0.000	0.000	0.000	0.000	0.000
TRINITY_DN1301943_c0_g1	0.000	0.000	0.000	0.000	0.000	0.000	0.000	0.000	0.000	0.000
TRINITY_DN1301944_c0_g1	0.000	0.000	0.000	0.000	1.889	0.000	0.000	0.000	0.000	0.000
TRINITY_DN1301946_c0_g1	22.228	0.000	1.751	0.000	0.000	0.000	0.000	0.000	0.000	0.000
TRINITY_DN1301947_c0_g1	0.000	0.000	0.000	0.000	0.000	0.000	0.000	0.000	0.000	0.000
TRINITY_DN130194_c0_g1	0.000	0.000	0.000	123.194	0.000	0.000	0.000	0.000	0.000	0.000
TRINITY_DN130194_c1_g1	7.747	4.326	3.775	1.525	4.829	3.483	1.730	0.000	1.569	3.598
TRINITY_DN130194_c2_g1	0.000	1.789	2.320	0.625	3.739	7.173	0.000	7.194	1.684	0.000
TRINITY_DN130194_c3_g1	0.000	0.000	0.000	0.000	1.349	0.000	0.000	0.000	0.000	0.000
TRINITY_DN130194_c5_g1	0.000	2.629	3.985	4.606	1.945	0.000	0.000	0.000	1.210	0.000
TRINITY_DN130194_c8_g1	0.000	2.679	0.000	0.000	0.989	0.000	0.000	0.000	0.578	0.000
TRINITY_DN1301950_c0_g1	0.000	0.000	1.113	0.000	0.626	0.000	0.000	0.000	0.000	0.000
TRINITY_DN1301953_c0_g1	0.000	0.000	0.000	0.000	0.000	0.000	3.109	0.000	0.774	0.000
TRINITY_DN130195_c0_g1	0.000	0.000	0.000	0.000	0.000	0.000	0.000	0.000	0.096	0.000
TRINITY_DN1301965_c0_g1	0.000	0.000	1.358	0.000	1.343	0.000	0.000	0.000	0.000	0.000
TRINITY_DN1301967_c0_g1	0.000	0.000	0.000	0.000	0.000	0.000	0.000	0.000	0.000	0.000
TRINITY_DN1301968_c0_g1	0.000	3.692	1.937	0.000	0.081	0.000	0.000	0.000	0.259	0.000
TRINITY_DN130196_c0_g1	0.000	0.585	0.000	1.033	1.263	0.000	0.000	0.000	0.379	0.000
TRINITY_DN130196_c0_g2	0.000	0.000	0.000	0.000	0.000	0.000	0.000	0.000	0.000	0.000
TRINITY_DN130196_c1_g1	0.000	0.000	0.000	0.000	0.000	0.000	0.000	0.000	0.000	0.000
TRINITY_DN1301971_c0_g1	0.000	0.000	0.000	0.000	0.000	0.000	0.000	0.000	0.000	0.000
TRINITY_DN1301975_c0_g1	0.000	0.000	0.000	0.000	0.000	0.000	0.000	0.000	0.000	0.000
TRINITY_DN1301977_c0_g1	0.000	2.565	0.000	0.000	1.889	0.000	0.000	0.000	0.552	0.000
TRINITY_DN1301978_c0_g1	0.000	0.000	0.000	0.000	0.000	0.000	0.000	0.000	0.268	0.000
TRINITY_DN1301979_c0_g1	0.000	0.000	0.000	0.853	0.000	0.000	0.000	0.000	0.260	0.000
TRINITY_DN1301980_c0_g1	0.000	0.000	0.000	0.000	0.000	0.000	0.000	0.000	0.000	0.000
TRINITY_DN1301982_c0_g1	0.000	0.000	0.000	0.000	1.609	0.000	0.000	0.000	0.000	0.000
TRINITY_DN1301986_c0_g1	0.000	1.351	0.588	0.160	0.000	0.000	0.000	0.000	0.290	0.000
TRINITY_DN1301987_c0_g1	0.000	0.000	0.000	0.857	0.000	0.000	0.000	0.000	0.000	0.000
TRINITY_DN1301988_c0_g1	0.000	0.000	0.000	0.000	0.000	2.444	0.000	0.000	0.000	0.000
TRINITY_DN1301990_c0_g1	0.000	0.000	0.000	0.000	0.000	0.000	0.000	0.000	0.000	0.000
TRINITY_DN1301991_c0_g1	0.000	0.000	0.000	0.000	0.000	0.582	1.017	0.000	0.000	0.000
TRINITY_DN1301993_c0_g1	0.000	0.000	0.000	0.000	0.000	0.000	0.000	0.000	0.000	0.000
TRINITY_DN1301996_c0_g1	0.000	0.000	0.000	0.000	0.000	0.000	0.000	0.000	0.000	0.000
TRINITY_DN1301998_c0_g1	0.000	0.000	0.000	0.000	0.000	0.000	0.000	0.000	0.000	0.000
TRINITY_DN130199_c0_g1	0.000	0.000	0.629	0.000	0.291	0.000	0.000	0.540	0.344	0.000
TRINITY_DN130199_c1_g1	0.000	0.000	0.000	0.000	0.000	0.000	0.000	0.000	0.000	0.000
TRINITY_DN13019_c0_g1	0.000	0.000	0.000	0.000	0.000	0.000	3.132	0.000	0.390	0.000
TRINITY_DN13019_c0_g2	0.000	3.087	1.471	1.175	1.555	1.128	1.937	1.470	0.716	0.000
TRINITY_DN1301_c0_g1	2.102	0.269	0.524	0.114	0.698	0.266	0.000	0.000	0.116	0.000
TRINITY_DN1301_c0_g3	0.942	0.000	0.077	0.085	0.218	0.233	0.000	0.165	0.052	0.439
TRINITY_DN1301_c0_g6	0.000	0.000	0.000	0.000	0.000	0.000	0.000	0.000	0.000	0.000
TRINITY_DN1301_c1_g1	0.000	0.000	0.000	0.000	0.000	0.000	0.000	0.000	0.000	0.000
TRINITY_DN1301_c1_g2	0.739	0.186	2.585	0.762	0.558	0.911	0.491	0.519	0.711	0.370
TRINITY_DN1301_c3_g1	0.082	0.014	0.079	0.005	0.023	0.000	0.015	0.045	0.000	0.000
TRINITY_DN1301_c4_g1	0.000	0.000	0.000	0.000	0.000	0.000	0.000	0.000	0.000	0.000
TRINITY_DN1301_c5_g1	0.000	0.000	0.000	0.000	0.000	0.000	0.000	0.000	0.000	0.000
TRINITY_DN1301_c9_g1	0.000	0.963	0.000	1.710	1.917	0.480	3.375	1.998	1.030	0.000
TRINITY_DN1302000_c0_g1	0.000	0.000	0.000	0.000	0.701	0.000	0.000	0.000	0.000	0.000
TRINITY_DN1302001_c0_g1	0.000	0.000	0.000	0.637	0.000	0.000	0.000	0.000	0.000	0.000
TRINITY_DN1302007_c0_g1	0.000	0.000	0.000	0.660	0.000	0.000	0.000	0.000	0.000	0.000
TRINITY_DN1302008_c0_g1	0.000	0.000	0.000	0.000	0.000	0.000	0.000	0.000	0.000	0.000
TRINITY_DN1302010_c0_g1	0.000	0.000	1.037	0.555	0.000	0.000	0.000	0.000	0.000	0.000
TRINITY_DN1302012_c0_g1	0.000	0.000	0.000	0.000	0.000	0.000	0.000	0.000	0.000	0.000
TRINITY_DN1302014_c0_g1	0.000	0.000	0.000	0.000	0.000	0.000	0.000	0.000	0.000	0.000
TRINITY_DN1302017_c0_g1	0.000	0.000	0.000	0.000	0.000	0.000	0.000	0.000	0.000	0.000
TRINITY_DN1302019_c0_g1	0.000	0.000	0.000	0.000	0.000	0.000	0.000	0.000	0.000	0.000
TRINITY_DN130201_c0_g2	0.000	0.000	0.688	0.375	2.047	0.000	0.000	0.000	0.274	2.296
TRINITY_DN130201_c0_g3	0.000	0.000	0.000	0.000	0.000	0.000	0.000	1.203	0.091	0.574
TRINITY_DN130201_c1_g1	0.000	0.000	0.942	1.008	0.000	0.000	0.000	0.000	0.000	0.000
TRINITY_DN130201_c2_g1	0.000	0.000	0.000	0.607	2.539	0.000	0.000	0.000	0.371	0.000
TRINITY_DN1302021_c0_g1	0.000	0.000	0.000	0.000	0.000	0.000	0.000	0.000	0.000	0.000
TRINITY_DN1302022_c0_g1	0.000	0.000	0.000	0.000	2.260	0.000	0.000	0.000	0.000	0.000
TRINITY_DN1302025_c0_g1	0.000	0.000	0.000	0.000	0.000	0.000	0.000	0.000	0.000	0.000
TRINITY_DN1302027_c0_g1	0.000	0.000	0.000	0.000	2.510	0.000	0.000	0.000	0.000	0.000
TRINITY_DN1302028_c0_g1	0.000	0.000	0.000	0.000	0.000	0.000	0.000	0.000	0.000	0.000
TRINITY_DN130202_c0_g1	0.000	0.000	0.000	0.096	0.197	0.000	0.000	0.847	0.104	0.000
TRINITY_DN130202_c0_g2	0.000	0.000	0.000	0.000	0.000	0.569	0.000	0.000	0.000	0.000
TRINITY_DN130202_c0_g3	0.000	0.000	0.000	0.000	0.000	0.000	0.000	0.000	0.000	0.000
TRINITY_DN130202_c0_g4	0.000	0.000	0.000	0.000	0.000	0.000	0.000	0.000	0.000	0.000
TRINITY_DN130202_c0_g5	0.000	0.398	0.000	0.142	0.289	0.396	0.000	0.000	0.427	0.000
TRINITY_DN130202_c0_g6	3.266	0.846	0.552	0.000	0.766	0.000	0.000	0.000	0.181	0.000
TRINITY_DN130202_c0_g7	0.000	0.000	0.000	0.000	0.000	0.000	0.000	0.000	0.000	0.000
TRINITY_DN130202_c0_g8	0.000	0.000	0.000	0.000	0.000	0.000	0.000	0.000	0.253	0.000
TRINITY_DN130202_c0_g9	0.000	0.000	0.000	0.000	0.000	0.000	0.000	0.000	0.275	0.000
TRINITY_DN130202_c1_g1	0.000	0.000	0.000	0.828	0.000	0.000	0.000	0.000	0.000	0.000
TRINITY_DN130202_c1_g2	0.000	0.000	0.000	0.000	0.122	0.000	0.589	0.000	0.167	0.000
TRINITY_DN130202_c2_g1	0.000	0.000	1.246	0.000	0.000	0.000	0.000	0.000	0.410	6.853
TRINITY_DN130202_c3_g1	0.000	0.000	0.000	0.788	2.487	0.000	0.000	0.000	0.000	0.000
TRINITY_DN130202_c4_g1	0.000	0.000	0.000	0.000	0.000	0.000	0.000	0.000	0.000	0.000
TRINITY_DN1302031_c0_g1	0.000	0.000	0.874	0.931	0.000	0.000	0.000	0.000	0.000	0.000
TRINITY_DN1302033_c0_g1	0.000	0.000	0.000	0.384	0.000	1.105	0.000	0.000	0.233	0.000
TRINITY_DN1302035_c0_g1	0.000	0.000	0.000	1.163	0.000	0.000	0.000	0.000	0.000	5.949
TRINITY_DN1302036_c0_g1	0.000	0.000	0.000	0.000	0.000	0.000	0.000	0.000	0.000	0.000
TRINITY_DN1302037_c0_g1	0.000	0.000	0.000	0.000	0.000	0.000	0.000	0.000	0.000	0.000
TRINITY_DN1302039_c0_g1	0.000	0.000	0.000	0.000	0.000	0.000	0.000	0.000	0.000	0.000
TRINITY_DN130203_c0_g1	0.000	0.000	0.000	0.471	0.000	0.000	0.000	0.000	0.000	0.000
TRINITY_DN130203_c0_g2	0.000	0.000	0.000	0.000	0.852	0.000	0.000	0.000	0.000	0.000
TRINITY_DN130203_c1_g1	0.000	0.000	0.000	0.000	0.000	0.000	0.000	0.000	0.390	0.000
TRINITY_DN130203_c2_g1	0.000	0.000	0.000	0.879	0.000	3.799	0.000	0.000	0.000	0.000
TRINITY_DN130203_c2_g2	0.000	0.000	0.000	0.168	0.171	0.000	1.656	1.265	0.101	0.000
TRINITY_DN130203_c8_g1	0.000	0.000	0.000	0.000	0.000	0.000	0.000	0.000	0.000	0.000
TRINITY_DN1302045_c0_g1	0.000	0.000	0.000	0.000	0.000	0.000	0.000	0.000	0.000	0.000
TRINITY_DN1302048_c0_g1	0.000	0.000	0.000	0.000	0.000	0.000	0.000	0.000	0.000	0.000
TRINITY_DN1302049_c0_g1	0.000	0.000	0.000	0.000	0.000	0.000	0.000	0.000	0.000	0.000
TRINITY_DN130204_c0_g1	0.000	0.000	0.000	0.000	0.000	0.000	0.000	0.000	0.000	0.000
TRINITY_DN130204_c1_g1	0.000	0.000	0.000	0.000	0.000	0.000	0.000	3.016	1.428	0.000
TRINITY_DN130204_c2_g1	0.000	0.000	0.000	0.000	0.000	0.000	0.000	0.000	0.000	0.000
TRINITY_DN1302054_c0_g1	0.000	0.000	0.000	0.000	0.000	0.000	0.000	0.000	0.000	0.000
TRINITY_DN1302057_c0_g1	0.000	0.000	0.000	0.000	0.000	1.431	0.000	0.000	0.000	0.000
TRINITY_DN130205_c0_g2	0.000	0.000	0.000	0.000	0.000	0.000	0.000	0.000	0.000	0.000
TRINITY_DN130205_c0_g3	0.000	0.000	0.000	0.000	0.000	0.630	0.000	0.000	0.071	0.000
TRINITY_DN130205_c0_g4	0.000	0.906	0.596	0.639	0.656	0.000	0.000	0.000	0.000	0.000
TRINITY_DN130205_c0_g5	0.000	0.000	0.000	0.000	0.000	0.000	0.000	0.000	0.000	0.000
TRINITY_DN130205_c0_g6	0.000	0.000	2.912	0.388	0.000	1.117	0.000	0.000	0.000	0.000
TRINITY_DN1302063_c0_g1	0.000	0.000	0.000	0.000	0.000	0.000	0.000	0.000	0.000	0.000
TRINITY_DN1302065_c0_g1	0.000	0.000	0.000	0.000	0.000	2.641	0.000	0.000	0.000	0.000
TRINITY_DN1302067_c0_g1	0.000	0.000	0.000	0.000	0.000	0.000	0.000	0.000	0.000	0.000
TRINITY_DN130206_c0_g1	0.000	0.000	0.000	0.000	0.000	0.000	0.000	0.000	0.000	0.000
TRINITY_DN130206_c0_g2	3.761	0.964	1.421	1.944	2.120	0.810	1.112	0.746	1.543	0.000
TRINITY_DN130206_c1_g1	0.000	0.000	0.000	0.000	0.000	0.000	0.000	0.000	0.000	0.000
TRINITY_DN130206_c3_g1	0.000	0.000	0.000	0.000	0.000	1.135	0.000	0.000	0.000	0.000
TRINITY_DN1302070_c0_g1	0.000	0.000	0.000	0.610	0.000	0.000	0.000	0.000	0.000	0.000
TRINITY_DN1302072_c0_g1	0.000	0.000	0.000	0.000	0.000	0.000	0.000	0.000	0.000	0.000
TRINITY_DN1302075_c0_g1	0.000	0.000	0.000	0.000	0.000	0.000	0.000	0.000	0.000	0.000
TRINITY_DN1302079_c0_g1	0.000	0.000	0.000	0.000	0.869	0.000	2.795	0.000	0.000	0.000
TRINITY_DN130207_c0_g1	0.000	0.000	0.000	0.144	0.075	0.000	0.000	0.279	0.821	0.000
TRINITY_DN130207_c0_g2	0.000	0.000	0.000	0.000	0.168	1.364	0.801	0.000	0.185	0.000
TRINITY_DN130207_c0_g3	0.000	0.000	1.299	0.272	0.532	2.988	0.000	0.000	0.000	0.000
TRINITY_DN130207_c10_g1	0.000	0.000	0.000	0.000	0.000	0.000	0.000	0.000	0.000	0.000
TRINITY_DN130207_c14_g1	0.000	0.000	0.000	1.564	0.000	0.000	0.000	0.000	0.476	0.000
TRINITY_DN130207_c15_g1	0.000	0.000	0.000	0.000	0.000	0.000	0.000	0.000	0.000	0.000
TRINITY_DN130207_c1_g1	0.000	0.000	0.000	0.000	0.000	0.000	0.000	0.000	0.000	0.000
TRINITY_DN130207_c1_g2	0.000	0.000	0.000	0.000	0.547	0.000	0.000	0.000	0.320	0.000
TRINITY_DN1302080_c0_g1	0.000	0.000	0.000	0.000	0.000	0.000	0.000	0.000	0.000	0.000
TRINITY_DN1302086_c0_g1	0.000	0.000	0.000	0.000	0.000	0.000	0.000	0.000	0.000	0.000
TRINITY_DN130208_c0_g2	0.000	0.000	0.000	0.000	0.000	0.000	0.000	0.000	0.000	0.000
TRINITY_DN1302090_c0_g1	0.000	0.000	0.000	0.000	0.000	0.000	0.000	1.973	0.000	0.000
TRINITY_DN1302091_c0_g1	0.000	0.000	1.128	0.000	0.000	0.000	0.000	0.000	0.000	0.000
TRINITY_DN1302095_c0_g1	0.000	0.000	1.313	0.000	0.000	0.000	0.000	0.000	0.213	0.000
TRINITY_DN1302097_c0_g1	0.000	0.000	0.000	0.000	0.000	0.000	0.000	0.000	0.000	0.000
TRINITY_DN130209_c0_g1	0.000	0.000	0.000	0.736	0.000	0.000	0.000	0.000	0.441	0.000
TRINITY_DN13020_c0_g1	16.227	0.000	0.000	0.703	0.000	0.000	0.000	0.000	0.145	0.000
TRINITY_DN13020_c0_g2	0.000	0.000	0.000	0.000	0.000	0.000	0.000	0.000	0.000	0.000
TRINITY_DN13020_c1_g1	0.000	0.000	0.000	0.158	0.000	0.403	0.000	0.000	0.261	0.000
TRINITY_DN13020_c2_g3	0.000	0.000	0.000	0.826	0.282	0.784	1.358	0.000	0.664	0.000
TRINITY_DN13020_c2_g4	0.000	0.000	0.000	0.000	0.000	0.000	0.000	0.000	0.000	0.000
TRINITY_DN13020_c3_g1	0.000	0.000	0.000	0.000	0.000	0.000	0.000	0.000	0.045	0.000
TRINITY_DN13020_c4_g1	0.000	0.000	0.276	0.150	0.766	0.000	0.000	0.000	0.000	1.526
TRINITY_DN13020_c6_g1	0.000	0.000	0.000	0.000	0.000	0.000	2.316	0.000	0.000	0.000
TRINITY_DN13020_c7_g1	0.000	0.000	0.000	0.000	0.000	0.000	0.000	0.000	0.000	0.000
TRINITY_DN1302100_c0_g1	0.000	0.000	0.000	0.000	0.000	0.000	0.000	0.000	0.522	0.000
TRINITY_DN1302101_c0_g1	0.000	1.900	0.000	0.000	0.000	0.000	0.000	0.000	0.000	0.000
TRINITY_DN1302102_c0_g1	0.000	0.000	0.000	0.921	0.000	0.000	0.000	0.000	0.567	0.000
TRINITY_DN1302107_c0_g1	0.000	0.000	0.700	0.000	0.000	0.000	0.000	1.409	0.000	0.000
TRINITY_DN130210_c0_g1	0.000	0.000	0.000	0.725	0.760	0.000	0.000	0.000	0.000	0.000
TRINITY_DN1302111_c0_g1	0.000	0.000	0.000	0.000	0.000	0.000	0.000	0.000	0.000	0.000
TRINITY_DN1302114_c0_g1	0.000	0.000	0.000	0.000	0.735	0.000	0.000	0.000	0.000	0.000
TRINITY_DN1302115_c0_g1	0.000	0.000	0.000	0.850	0.000	0.000	0.000	0.000	0.000	0.000
TRINITY_DN1302117_c0_g1	0.000	0.000	0.000	0.000	0.788	0.000	0.000	0.000	0.000	0.000
TRINITY_DN130211_c0_g1	0.000	0.000	1.219	0.000	0.000	0.000	0.000	0.000	0.000	0.000
TRINITY_DN130211_c0_g2	0.000	0.000	0.000	0.431	0.000	0.000	0.000	0.000	0.000	0.000
TRINITY_DN1302120_c0_g1	0.000	1.737	0.000	0.000	0.000	0.000	0.000	0.000	0.371	0.000
TRINITY_DN1302123_c0_g1	0.000	0.000	0.000	0.603	0.000	0.000	2.966	0.000	0.368	0.000
TRINITY_DN1302125_c0_g1	0.000	0.000	0.000	0.767	0.000	4.409	0.000	0.000	0.000	0.000
TRINITY_DN1302126_c0_g1	0.000	0.000	0.000	0.000	0.000	0.000	0.000	0.000	0.000	0.000
TRINITY_DN1302127_c0_g1	0.000	0.000	0.000	0.000	0.000	0.000	2.728	0.000	0.000	5.649
TRINITY_DN1302129_c0_g1	0.000	0.000	0.000	0.000	0.000	0.000	0.000	0.000	0.000	0.000
TRINITY_DN130212_c0_g1	11.085	0.000	0.000	1.782	1.262	0.000	0.000	0.000	0.000	0.000
TRINITY_DN130212_c0_g2	0.000	0.000	0.000	0.000	0.000	0.000	0.000	0.000	0.000	0.000
TRINITY_DN130212_c0_g5	0.000	0.000	0.000	0.000	0.000	0.000	0.000	0.000	0.000	0.000
TRINITY_DN130212_c1_g1	0.000	0.571	0.000	0.000	0.000	0.571	0.000	0.000	0.000	0.000
TRINITY_DN130212_c1_g2	0.000	0.000	0.000	0.000	0.000	0.000	2.636	2.070	0.000	0.000
TRINITY_DN130212_c2_g1	0.000	0.000	0.000	0.000	0.000	0.000	0.000	0.000	0.000	0.000
TRINITY_DN130212_c2_g2	0.000	0.000	0.000	0.000	0.000	0.000	0.000	0.000	0.000	0.000
TRINITY_DN130212_c4_g1	0.000	0.000	0.000	0.497	0.000	0.000	0.000	0.000	0.000	0.000
TRINITY_DN1302132_c0_g1	0.000	0.000	0.000	0.000	0.000	0.000	0.000	0.000	0.000	0.000
TRINITY_DN1302138_c0_g1	0.000	0.000	0.000	0.000	0.000	0.000	0.000	0.000	0.000	0.000
TRINITY_DN1302141_c0_g1	0.000	0.000	0.000	0.000	0.000	0.000	0.000	0.000	0.000	0.000
TRINITY_DN1302145_c0_g1	0.000	0.000	0.000	0.000	0.000	0.000	0.000	0.000	0.000	0.000
TRINITY_DN1302148_c0_g1	0.000	0.000	0.000	0.573	1.199	1.650	0.000	0.000	0.350	0.000
TRINITY_DN130214_c0_g1	0.000	0.000	0.000	0.000	0.000	0.000	0.000	0.000	0.000	0.000
TRINITY_DN1302150_c0_g1	0.000	0.000	0.770	0.000	0.000	0.000	0.000	0.000	0.000	0.000
TRINITY_DN1302154_c0_g1	0.000	0.000	0.000	2.025	0.000	0.000	0.000	0.000	0.414	0.000
TRINITY_DN1302155_c0_g1	0.000	0.000	0.959	0.513	0.878	0.000	0.000	0.000	0.314	0.000
TRINITY_DN1302157_c0_g1	0.000	0.000	0.000	0.000	0.000	0.000	0.000	0.000	0.324	0.000
TRINITY_DN1302158_c0_g1	0.000	0.000	0.000	0.000	0.000	0.000	0.000	0.000	0.000	0.000
TRINITY_DN130215_c0_g1	0.000	0.000	0.000	0.000	0.000	0.000	0.000	0.000	0.000	0.000
TRINITY_DN130215_c3_g1	0.000	0.000	0.000	0.000	0.000	0.000	0.000	0.000	0.353	0.000
TRINITY_DN1302162_c0_g1	0.000	0.000	0.000	0.000	0.000	0.000	0.000	0.000	0.000	0.000
TRINITY_DN1302167_c0_g1	0.000	0.000	0.000	0.000	0.000	0.000	0.000	0.000	0.000	0.000
TRINITY_DN130216_c0_g1	0.000	0.000	0.000	0.000	0.000	0.000	0.000	0.000	0.000	0.000
TRINITY_DN130216_c2_g1	0.000	0.000	0.000	0.000	0.786	0.000	0.000	0.000	0.000	0.000
TRINITY_DN1302172_c0_g1	0.000	0.000	0.000	0.000	0.000	0.000	0.000	0.000	0.000	0.000
TRINITY_DN1302177_c0_g1	0.000	0.000	4.550	0.000	0.000	0.000	0.000	0.000	0.000	0.000
TRINITY_DN1302178_c0_g1	0.000	0.000	0.000	0.000	0.000	0.000	0.000	0.000	0.000	0.000
TRINITY_DN130217_c0_g1	0.000	0.000	0.000	0.000	0.000	0.000	0.000	0.000	0.000	0.000
TRINITY_DN130217_c1_g1	0.000	0.000	0.000	0.000	0.000	0.000	0.000	0.000	0.000	0.000
TRINITY_DN130217_c1_g2	0.000	0.000	0.000	0.692	0.000	0.000	0.000	2.663	0.000	0.000
TRINITY_DN130217_c2_g1	0.000	0.000	0.376	0.000	0.340	0.000	0.000	0.000	0.122	0.000
TRINITY_DN130217_c2_g2	0.000	0.000	0.000	0.120	0.368	0.000	0.000	0.000	0.000	0.000
TRINITY_DN1302181_c0_g1	0.000	0.000	0.465	0.000	0.256	0.000	0.000	0.000	0.000	0.000
TRINITY_DN1302182_c0_g1	0.000	0.000	0.000	0.000	0.000	0.000	0.000	0.000	0.000	0.000
TRINITY_DN1302188_c0_g1	0.000	0.000	1.637	0.000	0.000	0.000	0.000	0.000	0.541	0.000
TRINITY_DN130218_c0_g2	0.000	0.000	0.000	0.000	0.000	0.000	0.000	0.000	0.122	0.000
TRINITY_DN130218_c10_g1	0.000	0.000	0.000	0.000	0.000	0.000	0.000	0.000	0.000	0.000
TRINITY_DN130218_c11_g1	0.000	0.000	0.000	0.989	0.000	1.431	0.000	0.000	0.303	0.000
TRINITY_DN130218_c12_g1	0.000	0.000	0.000	0.000	0.000	0.000	0.000	0.000	0.000	0.000
TRINITY_DN130218_c1_g1	0.000	0.000	0.000	0.000	0.270	1.499	0.000	0.000	0.159	0.000
TRINITY_DN130218_c4_g1	0.000	0.000	0.000	0.000	0.000	0.000	0.000	0.000	0.000	0.000
TRINITY_DN130218_c5_g1	0.000	0.000	0.000	0.469	0.000	0.000	4.633	0.000	0.000	0.000
TRINITY_DN130218_c7_g1	0.000	0.000	0.000	0.000	0.000	0.000	0.000	0.000	0.264	1.484
TRINITY_DN130218_c8_g1	0.000	0.000	0.844	0.051	0.000	0.000	0.506	0.000	0.470	0.000
TRINITY_DN130218_c9_g1	0.000	0.000	0.448	0.483	0.000	0.000	0.000	0.000	0.291	0.000
TRINITY_DN1302192_c0_g1	0.000	0.000	0.000	0.000	0.000	0.000	0.000	0.000	0.000	0.000
TRINITY_DN1302194_c0_g1	0.000	0.000	0.000	0.052	0.000	0.000	0.000	0.000	0.000	0.000
TRINITY_DN1302195_c0_g1	0.000	0.000	0.000	0.547	1.144	0.000	0.000	0.000	0.335	0.000
TRINITY_DN1302197_c0_g1	0.000	0.000	0.000	0.000	0.000	0.000	0.000	0.000	0.292	0.000
TRINITY_DN130219_c0_g1	0.000	0.000	0.000	0.000	0.000	0.000	0.000	0.000	0.172	0.000
TRINITY_DN130219_c0_g2	0.000	0.000	0.715	0.000	0.000	0.000	0.956	0.000	0.000	0.000
TRINITY_DN130219_c0_g3	0.000	0.000	0.000	0.000	0.000	0.000	0.000	0.000	0.000	0.000
TRINITY_DN130219_c0_g5	0.000	0.000	0.374	0.417	0.000	0.000	0.998	0.000	0.122	0.000
TRINITY_DN130219_c1_g2	0.000	0.000	0.000	0.000	2.829	1.942	0.000	0.000	0.000	0.000
TRINITY_DN13021_c0_g1	0.000	0.000	0.000	0.570	0.000	2.430	0.000	0.000	0.171	2.905
TRINITY_DN13021_c12_g1	0.000	0.615	0.658	0.742	0.245	0.855	0.000	0.000	0.621	0.000
TRINITY_DN13021_c14_g1	0.000	0.000	0.000	0.000	0.000	0.000	0.000	0.000	0.000	0.000
TRINITY_DN13021_c1_g2	0.000	0.000	0.000	0.000	0.000	0.000	0.000	0.000	0.321	0.000
TRINITY_DN13021_c1_g3	0.000	2.334	0.000	0.000	0.000	2.338	0.000	0.000	0.499	0.000
TRINITY_DN13021_c1_g4	0.000	0.000	0.000	0.603	0.000	0.000	0.000	0.000	0.000	0.000
TRINITY_DN13021_c20_g1	0.000	0.000	0.000	0.000	0.000	0.000	0.000	0.000	0.000	0.000
TRINITY_DN13021_c26_g1	0.000	0.000	0.000	0.000	0.000	0.000	0.000	0.000	0.543	0.000
TRINITY_DN13021_c2_g1	0.000	3.931	0.477	0.480	1.137	1.165	4.327	1.495	0.850	1.996
TRINITY_DN13021_c3_g1	0.000	0.000	0.000	0.796	0.000	0.000	0.000	0.000	0.000	0.000
TRINITY_DN13021_c3_g4	0.000	0.000	0.000	0.000	0.000	0.000	0.000	0.000	0.000	0.000
TRINITY_DN13021_c4_g1	0.000	0.000	0.000	0.000	0.000	0.000	0.000	0.000	0.000	0.000
TRINITY_DN13021_c5_g1	3.632	0.000	1.338	1.130	0.000	1.921	0.250	0.000	0.000	0.000
TRINITY_DN13021_c5_g2	0.000	3.801	0.816	1.495	1.702	2.897	2.227	4.167	2.718	3.649
TRINITY_DN1302201_c0_g1	0.000	0.000	0.000	0.000	0.000	0.000	0.000	0.000	0.000	0.000
TRINITY_DN1302202_c0_g1	0.000	0.000	0.000	0.000	0.000	0.000	0.000	0.000	0.000	0.000
TRINITY_DN1302205_c0_g1	0.000	0.000	0.000	0.000	0.000	0.000	0.000	0.000	0.451	0.000
TRINITY_DN1302207_c0_g1	0.000	0.000	0.000	0.000	0.000	0.000	0.000	0.000	0.365	0.000
TRINITY_DN130220_c0_g2	0.000	0.000	0.000	0.000	0.000	0.000	0.000	0.000	0.000	0.000
TRINITY_DN130220_c1_g1	0.000	0.000	0.000	0.000	0.000	0.000	0.000	0.000	0.000	0.000
TRINITY_DN130220_c1_g2	0.000	0.000	1.038	0.340	0.928	1.263	0.000	0.433	1.268	1.158
TRINITY_DN130220_c2_g1	0.000	0.000	1.557	0.000	0.000	0.000	0.000	3.245	0.000	0.000
TRINITY_DN130220_c4_g2	0.000	1.985	3.767	0.000	1.579	5.815	0.000	0.000	0.617	0.000
TRINITY_DN130220_c6_g1	0.000	0.000	0.000	0.000	0.000	0.000	0.000	0.000	0.000	0.000
TRINITY_DN130220_c9_g1	0.000	1.774	2.712	1.703	2.352	1.794	3.099	5.503	1.963	2.125
TRINITY_DN1302212_c0_g1	0.000	0.000	0.000	0.000	0.000	0.000	0.000	0.000	0.000	0.000
TRINITY_DN1302217_c0_g1	0.000	0.000	5.529	2.971	0.622	0.000	0.000	0.000	0.000	0.000
TRINITY_DN1302218_c0_g1	0.000	0.000	0.000	0.467	0.000	0.000	0.000	0.000	0.000	0.000
TRINITY_DN130221_c0_g1	21.096	19.014	19.772	13.541	17.162	19.993	9.442	14.753	8.127	0.000
TRINITY_DN130221_c0_g2	1.261	2.112	22.360	12.082	24.769	12.553	17.609	7.900	10.686	11.863
TRINITY_DN1302223_c0_g1	0.000	0.000	0.000	0.828	0.000	0.000	0.000	0.000	0.508	0.000
TRINITY_DN1302229_c0_g1	0.000	0.000	0.000	0.000	0.000	0.000	0.000	0.000	0.000	0.000
TRINITY_DN130222_c0_g1	0.000	0.000	0.000	0.000	0.000	0.000	1.772	0.000	0.000	0.000
TRINITY_DN1302231_c0_g1	0.000	0.000	0.000	0.000	0.000	0.000	0.000	0.000	0.000	0.000
TRINITY_DN1302232_c0_g1	0.000	0.000	0.000	0.000	0.441	0.000	0.000	0.000	0.259	0.000
TRINITY_DN1302235_c0_g1	0.000	0.000	0.687	0.000	0.000	0.000	0.000	0.000	0.222	0.000
TRINITY_DN1302237_c0_g1	0.000	2.541	0.000	0.888	3.118	0.000	0.000	0.000	0.000	0.000
TRINITY_DN1302238_c0_g1	0.000	0.000	0.000	0.000	0.000	2.120	0.000	0.000	0.000	0.000
TRINITY_DN1302239_c0_g1	0.000	0.000	0.000	0.000	0.000	3.941	0.000	0.000	0.000	0.000
TRINITY_DN130223_c0_g1	0.000	0.000	0.000	0.000	0.000	0.000	0.000	0.000	0.000	0.000
TRINITY_DN130223_c1_g1	0.000	0.000	0.000	0.000	0.391	0.000	0.000	0.000	0.000	0.000
TRINITY_DN130223_c1_g2	0.000	0.000	0.000	0.000	0.000	0.000	0.000	0.000	0.000	0.000
TRINITY_DN130223_c2_g1	0.000	0.000	0.000	0.000	0.000	0.000	0.000	0.000	0.000	0.000
TRINITY_DN130223_c2_g2	0.000	0.000	0.000	0.000	0.000	0.000	0.000	0.000	0.000	0.000
TRINITY_DN130223_c3_g1	3.412	0.000	0.000	0.314	0.801	0.000	0.000	0.000	0.474	1.596
TRINITY_DN130223_c4_g1	0.000	0.968	0.633	0.172	0.000	0.000	0.000	0.000	0.000	0.000
TRINITY_DN130223_c7_g1	0.000	0.000	0.000	0.000	0.000	0.000	0.000	0.000	0.000	0.000
TRINITY_DN130223_c8_g1	0.000	0.000	0.583	0.318	0.000	0.000	0.000	0.000	0.159	0.000
TRINITY_DN130223_c9_g1	0.000	0.000	0.000	0.558	0.000	0.000	0.000	0.000	0.682	0.000
TRINITY_DN1302240_c0_g1	0.000	0.000	0.000	0.000	0.000	1.167	0.000	0.000	0.000	0.000
TRINITY_DN1302246_c0_g1	0.000	0.000	0.000	0.000	0.000	0.000	0.000	0.000	0.000	0.000
TRINITY_DN1302248_c0_g1	0.000	0.000	0.000	0.000	0.859	0.000	0.000	3.156	0.998	0.000
TRINITY_DN1302249_c0_g1	0.000	1.986	0.000	0.692	0.000	0.000	0.000	0.000	0.000	0.000
TRINITY_DN130224_c0_g1	0.000	0.000	0.000	0.000	0.000	4.269	0.000	0.000	0.000	0.000
TRINITY_DN130224_c0_g2	0.000	0.000	0.000	0.000	0.000	0.000	0.000	0.000	0.771	0.000
TRINITY_DN130224_c0_g4	0.000	0.000	0.000	0.000	0.000	0.000	0.000	0.000	0.191	0.000
TRINITY_DN130224_c0_g5	0.000	0.000	0.000	0.000	0.000	0.000	0.000	0.000	0.000	0.000
TRINITY_DN130224_c1_g1	0.000	0.251	0.163	0.370	0.000	0.000	0.000	0.344	0.374	0.000
TRINITY_DN130224_c1_g2	0.000	0.000	0.000	0.000	0.000	0.000	0.000	0.000	0.458	0.000
TRINITY_DN1302250_c0_g1	0.000	0.000	0.000	0.000	0.000	0.000	0.000	0.000	1.461	0.000
TRINITY_DN1302251_c0_g1	0.000	0.000	0.000	0.603	0.000	0.000	0.000	0.000	0.000	0.000
TRINITY_DN1302252_c0_g1	0.000	0.000	0.000	0.000	0.000	0.000	0.000	0.000	0.000	0.000
TRINITY_DN1302254_c0_g1	0.000	0.000	0.000	0.000	0.000	0.000	0.000	0.000	0.000	0.000
TRINITY_DN1302258_c0_g1	0.000	0.000	3.434	0.000	0.000	0.000	0.000	0.000	0.000	0.000
TRINITY_DN1302259_c0_g1	0.000	0.000	0.000	0.000	0.000	0.000	2.483	0.000	0.000	0.000
TRINITY_DN130225_c0_g1	0.000	0.000	0.000	0.000	0.000	0.000	0.000	0.000	0.503	0.000
TRINITY_DN130225_c1_g1	0.000	0.000	0.000	0.000	0.526	0.000	0.000	0.000	0.000	0.000
TRINITY_DN130225_c1_g2	0.000	0.000	0.482	0.260	0.000	0.000	0.000	0.000	0.313	0.000
TRINITY_DN130225_c2_g1	0.000	1.479	0.000	0.000	0.000	0.000	0.000	0.000	0.695	0.000
TRINITY_DN130225_c4_g1	0.000	0.000	0.000	0.443	0.000	0.000	0.000	0.000	0.542	0.000
TRINITY_DN130225_c5_g1	0.000	0.000	0.000	0.000	0.000	0.000	0.000	0.000	0.330	0.000
TRINITY_DN130225_c6_g1	0.000	0.000	0.000	0.000	0.000	0.000	0.000	3.369	0.000	0.000
TRINITY_DN1302261_c0_g1	0.000	0.000	0.000	0.000	0.000	2.445	0.000	0.000	0.000	0.000
TRINITY_DN1302262_c0_g1	0.000	0.000	0.000	0.000	0.000	1.094	0.000	0.000	0.000	0.000
TRINITY_DN1302263_c0_g1	0.000	0.000	0.000	0.000	0.869	0.000	0.000	0.000	0.000	0.000
TRINITY_DN1302264_c0_g1	0.000	0.000	0.000	0.000	0.000	0.000	0.000	0.000	0.469	0.000
TRINITY_DN130226_c0_g1	0.000	0.000	0.000	0.000	0.000	0.000	0.000	0.000	0.000	0.000
TRINITY_DN130226_c1_g1	0.000	0.000	0.680	0.000	0.000	0.000	0.000	0.000	0.000	0.000
TRINITY_DN130226_c2_g1	0.000	0.000	0.000	0.000	0.000	0.000	0.000	0.000	0.000	0.000
TRINITY_DN130226_c4_g1	0.000	0.000	0.000	0.000	0.000	1.500	0.000	0.000	0.000	0.000
TRINITY_DN130226_c6_g1	0.521	0.131	0.211	0.233	0.192	0.192	0.115	0.550	0.529	0.487
TRINITY_DN130226_c8_g1	0.000	0.000	3.274	0.000	0.000	0.000	0.000	0.000	0.541	0.000
TRINITY_DN130226_c9_g1	0.000	0.000	0.000	0.000	0.000	0.000	0.000	0.000	0.000	0.000
TRINITY_DN1302270_c0_g1	0.000	0.000	0.000	1.170	0.000	0.000	0.000	0.000	0.000	0.000
TRINITY_DN1302272_c0_g1	0.000	0.000	0.000	0.000	0.000	0.000	0.000	0.000	0.000	0.000
TRINITY_DN1302275_c0_g1	0.000	0.000	0.000	0.000	0.000	0.000	0.000	0.000	0.000	0.000
TRINITY_DN1302278_c0_g1	0.000	0.000	0.000	0.000	0.000	0.000	0.000	0.000	0.000	0.000
TRINITY_DN1302279_c0_g1	0.000	0.000	0.000	0.000	0.000	0.000	0.000	0.000	0.000	0.000
TRINITY_DN130227_c0_g1	0.000	0.213	1.167	0.123	0.308	0.000	0.000	0.294	0.527	0.000
TRINITY_DN130227_c0_g2	0.000	1.238	0.538	0.000	0.150	0.000	0.000	0.000	0.266	0.000
TRINITY_DN130227_c0_g3	0.000	0.000	0.000	0.078	0.079	0.000	0.000	0.000	0.469	0.000
TRINITY_DN130227_c1_g1	0.000	0.000	0.544	0.000	0.000	0.000	0.000	0.299	0.311	0.000
TRINITY_DN130227_c2_g1	0.000	0.000	0.000	0.000	0.000	0.000	0.000	0.000	0.000	0.000
TRINITY_DN130227_c3_g1	0.000	0.000	0.458	0.821	0.896	1.698	0.253	0.437	0.658	0.532
TRINITY_DN130227_c5_g1	0.000	0.000	0.000	0.000	0.000	0.000	0.000	0.000	0.000	0.000
TRINITY_DN130227_c6_g1	0.000	0.000	0.000	0.000	0.000	0.000	0.000	0.000	0.000	0.000
TRINITY_DN130227_c7_g1	0.000	0.000	0.000	0.000	0.000	0.000	0.000	0.000	0.000	0.000
TRINITY_DN1302282_c0_g1	0.000	0.000	0.000	0.000	0.000	5.328	0.000	0.000	0.000	0.000
TRINITY_DN1302284_c0_g1	0.000	0.000	0.000	0.000	0.000	0.000	0.000	0.000	0.000	0.000
TRINITY_DN1302295_c0_g1	0.000	0.000	0.000	0.000	0.000	1.067	0.000	0.000	0.000	0.000
TRINITY_DN1302296_c0_g1	0.000	0.000	0.000	0.000	0.000	0.000	0.000	0.000	0.000	0.000
TRINITY_DN1302299_c0_g1	0.000	0.000	0.000	0.000	0.000	0.000	0.000	0.000	0.865	4.834
TRINITY_DN13022_c0_g1	0.000	0.000	3.551	4.071	1.572	4.297	3.672	2.892	3.990	0.000
TRINITY_DN13022_c1_g1	0.000	0.000	0.000	0.000	0.000	1.438	0.000	0.000	0.000	0.000
TRINITY_DN1302300_c0_g1	0.000	0.000	0.000	0.000	0.000	0.000	0.000	0.000	0.000	0.000
TRINITY_DN1302306_c0_g1	0.000	0.000	0.490	0.528	0.270	0.000	0.000	0.000	0.159	0.000
TRINITY_DN1302307_c0_g1	0.000	0.000	1.417	0.000	0.000	0.000	3.726	0.000	0.000	0.000
TRINITY_DN130230_c0_g2	0.000	0.000	0.000	0.000	0.000	0.000	0.000	0.000	0.000	0.000
TRINITY_DN130230_c0_g3	0.000	0.000	0.000	0.000	0.000	0.000	0.000	0.000	0.000	0.000
TRINITY_DN130230_c1_g2	0.000	0.000	1.898	0.000	1.742	0.000	0.000	0.000	0.000	0.000
TRINITY_DN130230_c1_g3	0.000	0.000	0.000	0.301	0.000	0.000	0.000	0.000	0.000	0.000
TRINITY_DN130230_c1_g4	0.000	0.935	0.000	0.000	0.000	0.466	0.000	0.000	0.100	0.000
TRINITY_DN130230_c2_g1	0.000	0.000	0.000	0.000	0.000	0.000	0.000	0.000	0.000	0.000
TRINITY_DN130230_c3_g1	0.000	0.000	0.000	0.000	0.000	0.000	0.000	0.000	0.000	0.000
TRINITY_DN130230_c4_g1	0.000	0.000	0.942	0.000	0.000	0.000	0.000	0.000	0.000	0.000
TRINITY_DN130230_c5_g1	0.000	0.000	0.000	0.000	0.000	0.000	0.000	0.000	0.000	0.000
TRINITY_DN130230_c7_g1	0.000	0.000	0.000	0.000	0.000	0.000	0.000	0.000	0.000	0.000
TRINITY_DN1302315_c0_g1	0.000	0.000	0.000	1.194	0.000	0.000	0.000	0.000	0.000	0.000
TRINITY_DN1302316_c0_g1	0.000	0.000	0.000	1.054	0.000	3.033	0.000	0.000	0.322	0.000
TRINITY_DN1302318_c0_g1	0.000	0.000	0.000	0.000	0.000	0.000	0.000	0.000	0.000	0.000
TRINITY_DN130231_c0_g1	0.000	0.520	0.244	0.550	0.151	0.404	0.636	0.503	0.401	0.000
TRINITY_DN130231_c1_g1	1.818	0.000	1.485	0.428	0.555	0.936	0.000	0.318	0.766	0.000
TRINITY_DN1302320_c0_g1	0.000	0.000	0.000	0.000	0.000	0.000	0.000	3.498	0.000	0.000
TRINITY_DN1302321_c0_g1	0.000	5.168	0.000	0.000	0.000	0.000	0.000	0.000	0.000	0.000
TRINITY_DN1302322_c0_g1	0.000	0.000	0.000	0.000	0.000	2.032	0.000	0.000	0.000	0.000
TRINITY_DN1302323_c0_g1	0.000	0.000	0.000	0.000	0.000	0.000	0.000	0.000	0.000	0.000
TRINITY_DN1302325_c0_g1	0.000	0.000	0.000	0.000	0.000	0.000	0.000	0.000	0.000	0.000
TRINITY_DN1302327_c0_g1	0.000	0.000	0.999	0.000	0.000	0.000	0.000	0.000	0.000	0.000
TRINITY_DN1302328_c0_g1	0.000	0.000	0.000	0.000	0.000	0.000	0.000	0.000	2.682	0.000
TRINITY_DN130232_c0_g1	1.878	4.187	4.778	2.071	3.953	4.826	3.598	3.411	2.063	1.168
TRINITY_DN130232_c1_g1	0.000	2.334	0.955	0.000	0.000	0.000	3.990	0.000	0.499	0.000
TRINITY_DN130232_c3_g1	0.000	0.000	0.000	0.205	0.000	0.000	0.000	0.000	0.371	0.000
TRINITY_DN130232_c4_g1	0.000	0.000	0.000	0.000	0.000	0.000	0.000	0.000	0.000	0.000
TRINITY_DN130232_c5_g1	0.000	0.000	0.000	0.000	0.000	0.000	0.000	0.000	0.000	0.000
TRINITY_DN1302330_c0_g1	0.000	0.000	0.000	0.000	0.000	0.000	0.000	0.000	0.000	0.000
TRINITY_DN1302331_c0_g1	0.000	0.000	0.000	0.865	0.000	0.000	0.000	0.000	0.531	0.000
TRINITY_DN1302333_c0_g1	0.000	0.000	0.000	0.000	0.000	0.000	0.000	0.000	0.000	0.000
TRINITY_DN1302337_c0_g1	0.000	0.000	0.000	0.000	0.000	0.000	0.000	0.000	0.337	5.649
TRINITY_DN1302338_c0_g1	0.000	0.000	0.000	0.291	0.000	0.000	0.000	0.000	0.000	0.000
TRINITY_DN130233_c0_g2	0.000	0.000	0.000	0.486	1.557	0.000	0.000	0.000	1.100	0.000
TRINITY_DN130233_c0_g3	0.000	0.000	0.000	0.000	0.000	0.000	0.000	0.000	0.000	0.000
TRINITY_DN130233_c0_g4	0.000	0.000	0.000	0.000	0.000	0.000	0.000	0.000	0.531	0.000
TRINITY_DN130233_c0_g5	0.000	0.000	0.000	0.000	0.000	0.490	0.000	0.000	0.105	0.000
TRINITY_DN130233_c0_g6	0.000	0.000	0.000	0.000	0.000	0.000	0.000	0.000	0.000	0.000
TRINITY_DN130233_c0_g7	0.000	0.000	0.309	0.000	0.058	0.469	0.000	0.220	0.040	0.000
TRINITY_DN130233_c1_g1	0.000	0.000	0.000	0.000	0.000	0.000	0.000	0.000	0.000	0.000
TRINITY_DN130233_c2_g1	0.000	0.000	0.000	0.000	0.000	0.000	0.000	2.823	0.000	0.000
TRINITY_DN1302340_c0_g1	0.000	0.000	0.000	0.000	0.639	0.000	0.000	0.000	0.000	0.000
TRINITY_DN1302341_c0_g1	0.000	0.000	0.000	0.000	0.000	0.000	0.000	0.000	0.000	0.000
TRINITY_DN1302343_c0_g1	0.000	0.000	0.000	0.000	0.000	0.000	0.000	0.000	0.000	0.000
TRINITY_DN1302344_c0_g1	0.000	0.000	0.000	0.000	0.526	0.000	0.000	0.000	0.000	0.000
TRINITY_DN1302345_c0_g1	0.000	0.000	0.000	0.000	0.000	0.000	0.000	0.000	0.000	0.000
TRINITY_DN1302346_c0_g1	0.000	0.000	0.000	0.000	0.000	0.000	0.000	0.000	0.000	0.000
TRINITY_DN1302347_c0_g1	0.000	0.000	0.000	1.395	0.730	0.000	0.000	0.000	0.000	0.000
TRINITY_DN130234_c0_g1	0.000	0.000	0.000	0.000	0.000	0.000	0.000	0.000	0.000	0.000
TRINITY_DN1302353_c0_g1	0.000	0.000	2.160	0.000	0.000	0.000	0.000	0.000	0.000	0.000
TRINITY_DN1302355_c0_g1	0.000	1.860	0.000	0.000	0.000	0.000	0.000	0.000	0.000	0.000
TRINITY_DN130235_c0_g1	0.000	0.000	0.000	0.000	0.000	0.000	0.000	0.000	0.000	0.000
TRINITY_DN130235_c0_g2	0.000	2.812	2.392	1.964	3.296	2.637	1.634	2.255	2.810	2.080
TRINITY_DN130235_c0_g3	16.455	24.390	26.761	13.373	26.561	25.665	23.229	20.923	27.212	18.672
TRINITY_DN130235_c0_g4	3.215	0.210	1.172	0.285	0.362	0.000	1.037	0.000	0.000	1.638
TRINITY_DN130235_c1_g1	1.138	0.431	6.600	1.670	4.964	3.835	1.519	3.588	3.769	3.419
TRINITY_DN130235_c2_g1	0.000	0.502	4.593	0.771	1.878	0.500	0.000	0.000	0.944	0.000
TRINITY_DN130235_c3_g1	0.000	0.000	0.000	0.000	0.000	0.000	0.000	0.000	0.000	0.000
TRINITY_DN130235_c6_g1	0.000	0.000	0.000	0.530	0.542	0.000	0.000	0.000	0.797	0.000
TRINITY_DN1302361_c0_g1	0.000	0.000	0.000	0.000	0.000	0.000	0.000	0.000	0.000	0.000
TRINITY_DN1302362_c0_g1	0.000	0.000	0.000	0.000	0.000	0.000	0.000	0.000	0.000	0.000
TRINITY_DN1302363_c0_g1	0.000	0.000	0.000	0.603	0.000	0.000	0.000	0.000	0.368	0.000
TRINITY_DN1302367_c0_g1	0.000	0.000	0.000	0.000	0.377	0.000	1.799	0.000	0.000	0.000
TRINITY_DN130236_c0_g1	0.000	0.000	0.000	0.000	0.000	0.000	0.000	0.000	0.000	0.000
TRINITY_DN130236_c0_g2	0.000	0.000	0.000	0.000	1.930	0.000	0.000	0.000	0.000	0.000
TRINITY_DN130236_c4_g1	0.000	0.000	0.000	0.000	0.000	0.000	0.000	2.042	0.000	0.000
TRINITY_DN130236_c5_g1	0.000	0.000	0.000	0.000	0.000	0.000	0.000	0.000	0.741	0.000
TRINITY_DN1302372_c0_g1	0.000	0.000	0.000	0.000	0.000	0.000	0.000	0.000	0.259	0.000
TRINITY_DN1302376_c0_g1	0.000	0.000	0.000	0.000	0.000	0.000	0.000	0.000	0.000	0.000
TRINITY_DN1302378_c0_g1	0.000	0.000	0.000	0.000	0.000	0.000	0.000	0.000	0.000	0.000
TRINITY_DN130237_c0_g1	0.000	0.000	0.102	0.056	0.287	0.771	0.276	0.000	0.171	0.578
TRINITY_DN1302385_c0_g1	0.000	0.000	0.000	0.000	0.000	0.000	0.000	0.000	0.000	0.000
TRINITY_DN1302386_c0_g1	0.000	0.000	0.000	0.000	0.000	0.000	0.000	0.000	0.000	0.000
TRINITY_DN1302389_c0_g1	0.000	0.000	0.000	0.000	0.000	3.827	0.000	0.000	0.000	0.000
TRINITY_DN1302392_c0_g1	0.000	0.000	0.000	0.000	0.000	0.000	0.000	0.000	0.000	0.000
TRINITY_DN1302394_c0_g1	0.000	0.000	0.000	0.000	0.844	0.000	0.000	0.000	0.980	0.000
TRINITY_DN1302399_c0_g1	0.000	0.000	0.000	0.000	0.000	0.000	0.000	0.000	0.000	0.000
TRINITY_DN130239_c0_g1	0.818	0.412	0.200	0.183	0.076	0.101	0.000	0.000	0.202	0.000
TRINITY_DN13023_c0_g1	1.164	6.470	5.148	3.826	5.225	5.930	5.954	2.859	5.192	2.716
TRINITY_DN13023_c1_g2	0.000	0.000	0.000	0.000	0.000	0.000	0.000	0.000	0.000	0.000
TRINITY_DN1302400_c0_g1	0.000	0.000	0.000	0.000	1.060	0.000	0.000	1.939	0.000	0.000
TRINITY_DN1302402_c0_g1	0.000	0.000	0.000	0.000	0.000	0.000	0.000	0.000	0.408	0.000
TRINITY_DN1302404_c0_g1	0.000	0.000	0.000	0.000	0.000	0.000	0.000	0.000	0.000	0.000
TRINITY_DN1302405_c0_g1	0.000	0.000	1.845	0.000	0.000	0.000	0.000	0.000	0.000	0.000
TRINITY_DN1302406_c0_g1	0.000	0.000	0.000	0.000	0.000	0.000	0.000	0.000	0.000	0.000
TRINITY_DN1302409_c0_g1	0.000	0.000	0.000	0.591	0.000	1.697	0.000	0.000	0.360	0.000
TRINITY_DN130240_c1_g1	0.000	0.000	0.527	0.000	0.000	0.000	0.000	0.000	0.000	0.000
TRINITY_DN130240_c2_g1	0.000	0.000	0.000	0.000	0.000	0.000	0.000	0.000	0.000	0.000
TRINITY_DN1302411_c0_g1	0.000	0.000	0.000	0.879	0.000	0.000	0.000	0.000	0.000	0.000
TRINITY_DN1302412_c0_g1	0.000	0.000	0.000	0.000	0.000	0.000	0.000	0.000	0.000	0.000
TRINITY_DN1302414_c0_g1	0.000	0.000	0.000	0.000	0.691	0.000	3.243	2.543	0.000	0.000
TRINITY_DN1302415_c0_g1	0.000	0.000	0.000	0.000	0.000	0.000	0.000	0.000	0.000	0.000
TRINITY_DN1302418_c0_g1	0.000	0.000	0.000	0.000	0.000	0.000	0.000	0.000	0.000	0.000
TRINITY_DN130241_c0_g1	0.000	0.000	0.000	0.000	0.000	0.000	0.000	0.000	0.157	0.000
TRINITY_DN130241_c0_g2	0.000	0.000	0.000	0.000	0.000	0.000	0.000	0.000	0.000	0.000
TRINITY_DN130241_c0_g4	0.000	0.000	0.000	0.000	0.000	0.000	0.000	0.000	0.000	8.450
TRINITY_DN130241_c2_g1	0.000	0.000	0.000	0.000	0.000	0.000	0.000	0.000	0.000	0.000
TRINITY_DN130241_c4_g1	0.000	0.856	0.000	0.000	0.618	0.000	0.000	0.000	0.666	0.000
TRINITY_DN130241_c4_g2	0.000	0.000	0.000	0.316	0.325	0.000	0.000	0.000	0.191	0.000
TRINITY_DN130241_c6_g1	0.000	0.000	0.000	0.000	0.000	0.000	2.779	2.156	1.598	5.296
TRINITY_DN130241_c9_g1	0.000	3.365	0.000	0.000	0.613	0.000	0.000	0.000	0.000	0.000
TRINITY_DN1302423_c0_g1	0.000	0.000	0.573	0.000	0.000	0.000	0.000	0.000	0.000	0.000
TRINITY_DN1302424_c0_g1	0.000	0.000	0.000	0.616	0.000	0.000	0.000	0.000	0.000	0.000
TRINITY_DN1302426_c0_g1	0.000	0.000	0.000	0.000	0.000	0.000	0.000	0.000	0.000	0.000
TRINITY_DN1302429_c0_g1	0.000	0.000	0.000	0.000	0.000	0.000	0.000	0.000	0.741	0.000
TRINITY_DN130242_c0_g1	0.000	0.000	0.000	0.314	0.000	0.217	0.000	0.000	0.143	0.000
TRINITY_DN1302431_c0_g1	0.000	0.000	0.000	0.000	0.000	0.000	0.000	0.000	0.000	0.000
TRINITY_DN1302433_c0_g1	0.000	0.000	0.000	0.000	0.000	0.000	0.000	0.000	0.000	0.000
TRINITY_DN1302434_c0_g1	0.000	0.000	0.000	0.000	0.000	0.000	0.000	0.000	0.000	0.000
TRINITY_DN130243_c0_g1	0.000	0.000	0.000	0.000	0.730	0.000	0.000	0.000	0.000	0.000
TRINITY_DN130243_c1_g1	0.000	0.000	0.000	1.714	0.000	2.467	0.000	0.000	0.000	0.000
TRINITY_DN1302441_c0_g1	0.000	0.000	0.000	0.000	0.000	0.000	0.000	1.272	0.000	0.000
TRINITY_DN1302448_c0_g1	0.000	0.000	0.000	0.000	0.000	2.168	0.000	0.000	0.000	0.000
TRINITY_DN1302449_c0_g1	0.000	0.000	0.000	0.000	0.000	0.000	0.000	2.582	0.000	0.000
TRINITY_DN130244_c0_g1	0.000	0.000	0.000	0.000	0.000	0.000	0.000	0.000	0.000	0.000
TRINITY_DN130244_c1_g4	0.000	0.000	0.000	1.900	0.662	1.821	0.000	0.000	0.387	0.000
TRINITY_DN130244_c1_g5	0.000	0.000	0.000	1.079	1.128	0.000	2.672	0.000	0.000	5.545
TRINITY_DN130244_c2_g1	0.000	0.000	0.000	0.000	1.304	0.000	0.000	0.000	0.000	0.000
TRINITY_DN130244_c2_g2	0.000	0.000	0.000	0.000	0.000	0.000	0.000	0.000	0.458	0.000
TRINITY_DN1302451_c0_g1	0.000	0.000	0.000	0.000	0.000	0.000	0.000	2.564	0.000	0.000
TRINITY_DN1302454_c0_g1	0.000	0.000	0.000	0.000	0.000	0.000	0.000	0.000	0.000	0.000
TRINITY_DN1302458_c0_g1	0.000	0.000	0.000	0.000	0.000	0.000	0.000	0.000	0.000	0.000
TRINITY_DN130245_c0_g1	0.000	0.000	0.000	0.000	0.000	0.000	0.000	0.000	0.000	0.000
TRINITY_DN1302461_c0_g1	0.000	0.000	0.000	0.000	0.000	0.000	0.000	0.000	0.000	0.000
TRINITY_DN1302463_c0_g1	0.000	0.000	0.000	0.000	0.000	0.000	0.000	0.000	0.000	0.000
TRINITY_DN1302467_c0_g1	0.000	0.000	0.000	0.000	0.000	0.000	0.000	0.000	0.000	0.000
TRINITY_DN1302469_c0_g1	0.000	0.000	0.000	0.000	0.000	0.000	0.000	0.000	0.000	0.000
TRINITY_DN1302470_c0_g1	0.000	1.670	0.000	0.000	0.000	0.000	0.000	0.000	0.000	0.000
TRINITY_DN1302473_c0_g1	0.000	0.000	0.000	0.000	0.000	0.000	0.000	0.000	0.314	0.000
TRINITY_DN1302474_c0_g1	0.000	0.000	0.000	0.000	0.000	0.000	0.000	0.000	0.000	0.000
TRINITY_DN1302476_c0_g1	0.000	0.000	0.000	0.000	0.000	0.000	0.000	0.000	0.000	0.000
TRINITY_DN1302479_c0_g1	0.000	0.000	0.000	0.000	0.000	0.000	0.000	0.000	0.000	0.000
TRINITY_DN130247_c0_g1	0.000	0.000	0.000	0.000	0.000	0.000	0.000	0.000	0.253	0.000
TRINITY_DN1302481_c0_g1	0.000	1.471	0.000	0.000	0.000	0.000	0.000	0.000	0.157	0.000
TRINITY_DN1302482_c0_g1	0.000	0.000	0.000	0.000	0.000	0.000	0.000	0.997	0.160	0.000
TRINITY_DN1302484_c0_g1	0.000	0.000	0.000	0.865	0.000	0.000	0.000	0.000	0.531	0.000
TRINITY_DN1302486_c0_g1	0.000	0.000	0.000	0.000	0.429	0.000	0.000	0.000	0.000	0.000
TRINITY_DN1302488_c0_g1	0.000	0.000	0.000	0.000	0.000	0.000	0.000	0.000	0.000	0.000
TRINITY_DN130248_c2_g1	0.000	0.000	0.000	0.000	0.644	0.000	0.000	0.000	0.377	0.000
TRINITY_DN130248_c3_g1	0.000	0.000	0.000	0.000	0.000	0.000	0.000	0.000	0.000	0.000
TRINITY_DN1302491_c0_g1	0.000	0.000	0.000	0.000	0.184	0.000	0.000	0.000	0.000	0.000
TRINITY_DN1302493_c0_g1	0.000	0.000	0.000	0.000	0.000	0.000	0.000	0.000	0.000	0.000
TRINITY_DN1302497_c0_g1	0.000	0.000	1.405	0.000	0.000	0.000	0.000	2.914	0.000	0.000
TRINITY_DN1302499_c0_g1	0.000	0.000	0.000	0.000	0.000	0.000	0.000	0.000	0.000	0.000
TRINITY_DN130249_c1_g1	0.000	0.000	0.000	0.000	0.936	0.000	0.000	0.000	0.000	0.000
TRINITY_DN130249_c2_g1	0.000	0.000	0.000	0.301	0.000	0.000	0.000	0.000	0.000	0.000
TRINITY_DN130249_c3_g1	0.000	0.000	0.000	0.000	0.000	0.000	0.000	0.000	0.000	0.000
TRINITY_DN130249_c5_g1	0.000	0.000	0.000	0.000	0.000	0.000	0.000	0.000	0.000	0.000
TRINITY_DN130249_c6_g1	0.000	0.000	0.000	0.153	0.142	0.031	0.000	0.000	0.000	0.000
TRINITY_DN130249_c8_g1	0.000	0.000	0.000	0.000	2.424	0.000	0.000	0.000	0.469	0.000
TRINITY_DN13024_c0_g1	2.112	3.509	4.917	2.788	6.741	6.407	0.949	4.060	1.577	2.956
TRINITY_DN13024_c0_g2	0.000	2.730	6.850	2.984	4.115	5.020	3.487	1.761	1.386	1.340
TRINITY_DN13024_c17_g1	0.000	0.000	0.000	0.000	0.684	0.000	0.000	0.000	0.000	0.000
TRINITY_DN13024_c1_g1	0.000	2.085	0.432	1.035	1.220	0.783	0.002	0.613	0.478	1.644
TRINITY_DN13024_c1_g2	0.000	0.000	0.000	0.000	0.000	0.000	0.000	0.000	0.000	1.176
TRINITY_DN13024_c2_g1	9.691	23.935	10.108	16.224	15.529	15.244	21.759	20.165	30.605	17.512
TRINITY_DN13024_c2_g2	0.000	0.768	2.459	0.639	1.155	0.669	0.000	0.004	2.473	0.000
TRINITY_DN13024_c3_g2	0.000	0.000	0.000	0.000	0.000	0.000	0.000	0.000	0.013	0.000
TRINITY_DN1302501_c0_g1	0.000	0.000	0.000	0.000	1.425	0.000	0.000	0.000	0.000	0.000
TRINITY_DN1302507_c0_g1	0.000	0.000	0.000	0.000	0.000	0.000	0.000	0.000	0.275	0.000
TRINITY_DN1302510_c0_g1	0.000	0.000	0.000	0.000	0.000	0.000	0.000	0.000	0.000	0.000
TRINITY_DN1302513_c0_g1	0.000	0.000	0.000	0.000	0.000	0.000	0.000	0.000	0.174	0.000
TRINITY_DN1302517_c0_g1	0.000	0.000	0.000	0.000	0.000	0.000	0.000	0.000	0.000	0.000
TRINITY_DN130251_c1_g1	0.000	0.000	3.630	0.650	1.363	0.000	0.000	0.000	0.000	0.000
TRINITY_DN130251_c4_g1	0.000	0.000	0.000	0.000	0.000	0.000	0.000	2.397	0.382	0.000
TRINITY_DN1302521_c0_g1	0.000	0.000	0.000	0.000	0.000	0.000	0.000	0.000	0.000	0.000
TRINITY_DN1302522_c0_g1	0.000	0.000	0.000	0.197	0.000	0.000	0.000	0.000	0.245	0.000
TRINITY_DN1302523_c0_g1	0.000	0.000	0.000	0.000	0.000	0.000	0.000	1.749	0.280	0.000
TRINITY_DN1302524_c0_g1	0.000	0.000	0.000	0.000	0.000	0.000	0.000	0.000	0.242	0.000
TRINITY_DN1302526_c0_g1	0.000	0.000	0.000	0.000	0.000	0.000	0.000	0.000	0.000	0.000
TRINITY_DN130252_c0_g1	0.000	0.000	0.000	0.000	0.000	0.000	0.000	0.000	0.000	0.000
TRINITY_DN130252_c0_g2	0.000	0.000	0.117	0.128	0.000	0.000	0.971	0.000	0.630	0.000
TRINITY_DN130252_c0_g3	0.000	0.000	0.341	0.000	0.000	0.000	0.460	0.000	0.065	0.000
TRINITY_DN130252_c1_g2	0.000	2.000	0.000	2.159	2.924	1.998	3.415	0.000	0.000	0.000
TRINITY_DN130252_c1_g3	0.000	0.000	0.000	0.801	0.000	0.000	0.000	0.000	0.000	0.000
TRINITY_DN130252_c1_g4	0.000	0.000	0.000	0.000	0.000	0.000	0.000	0.000	0.000	0.000
TRINITY_DN130252_c1_g5	0.000	0.000	2.273	0.245	0.250	0.000	0.000	0.000	0.000	0.000
TRINITY_DN130252_c2_g1	0.000	0.000	0.000	0.000	0.000	0.000	0.000	0.000	0.000	0.000
TRINITY_DN130252_c3_g1	0.000	0.000	0.000	0.000	0.607	0.000	0.000	0.000	0.000	0.000
TRINITY_DN130252_c6_g1	0.000	0.000	0.000	0.000	0.000	0.000	0.000	0.000	0.000	0.000
TRINITY_DN1302532_c0_g1	0.000	0.000	0.000	0.000	0.000	0.000	0.000	0.000	0.000	0.000
TRINITY_DN1302536_c0_g1	0.000	0.000	0.000	0.000	0.000	0.000	0.000	0.000	0.000	0.000
TRINITY_DN1302537_c0_g1	0.000	0.000	3.763	0.000	0.000	0.000	0.000	0.000	0.414	0.000
TRINITY_DN130253_c0_g1	0.000	0.000	0.000	0.000	0.000	1.111	1.908	0.000	0.469	0.000
TRINITY_DN130253_c0_g2	0.000	4.035	0.504	0.254	0.260	1.444	0.000	0.000	0.459	0.000
TRINITY_DN130253_c0_g3	0.000	0.000	0.000	0.875	0.000	1.262	0.000	0.000	0.268	0.000
TRINITY_DN130253_c0_g4	0.000	0.000	0.000	0.000	0.000	0.000	0.000	0.000	0.000	0.000
TRINITY_DN130253_c0_g5	0.000	0.000	0.000	0.000	0.000	0.000	0.000	0.000	0.000	0.000
TRINITY_DN130253_c0_g6	0.000	0.000	0.000	0.358	0.000	0.000	0.000	0.000	0.000	0.000
TRINITY_DN1302546_c0_g1	0.000	0.000	0.000	0.000	0.000	0.000	0.000	0.000	0.000	0.000
TRINITY_DN1302548_c0_g1	0.000	0.000	0.000	0.000	0.000	0.000	0.000	0.000	0.000	0.000
TRINITY_DN130254_c0_g1	4.502	1.143	4.950	2.086	2.909	7.370	4.528	4.751	1.764	2.568
TRINITY_DN130254_c1_g5	0.000	0.000	0.000	0.000	0.000	0.000	0.000	0.000	0.000	0.000
TRINITY_DN130254_c4_g1	0.000	0.000	1.031	0.000	0.000	0.000	0.000	0.000	0.000	0.000
TRINITY_DN130254_c5_g1	0.000	0.000	0.000	0.000	0.000	0.000	0.000	0.000	0.000	0.000
TRINITY_DN1302550_c0_g1	0.000	0.000	0.000	0.000	0.000	0.000	0.000	0.000	0.000	0.000
TRINITY_DN1302551_c0_g1	0.000	0.000	0.000	0.000	0.000	0.000	0.000	0.000	0.870	0.000
TRINITY_DN1302553_c0_g1	0.000	0.000	0.000	0.000	0.000	0.000	0.000	0.000	0.000	0.000
TRINITY_DN1302556_c0_g1	0.000	0.000	0.000	0.000	0.000	0.000	0.000	0.000	0.000	0.000
TRINITY_DN1302557_c0_g1	0.000	0.000	3.014	0.000	0.000	0.000	0.000	0.000	0.000	0.000
TRINITY_DN1302558_c0_g1	0.000	0.000	0.000	0.741	0.000	0.000	0.000	0.000	0.332	0.000
TRINITY_DN1302559_c0_g1	0.000	0.000	0.000	0.000	0.000	0.000	0.000	0.000	0.000	0.000
TRINITY_DN130255_c1_g1	0.000	0.000	2.368	0.000	0.000	1.834	0.000	0.000	0.000	0.000
TRINITY_DN130255_c2_g1	0.000	0.000	0.000	0.603	0.000	0.000	0.000	0.000	0.000	0.000
TRINITY_DN1302560_c0_g1	0.000	0.000	0.000	0.641	0.000	0.000	0.000	0.000	0.000	0.000
TRINITY_DN1302561_c0_g1	0.000	0.000	0.000	0.000	0.000	0.000	0.000	0.000	0.000	0.000
TRINITY_DN1302562_c0_g1	0.000	0.000	0.000	0.000	0.000	0.000	0.000	0.000	0.000	0.000
TRINITY_DN1302563_c0_g1	0.000	0.000	0.000	0.000	0.000	0.000	0.000	0.000	0.000	0.000
TRINITY_DN1302564_c0_g1	0.000	0.000	0.000	0.000	0.000	0.000	0.000	0.000	0.000	0.000
TRINITY_DN1302566_c0_g1	0.000	0.000	0.000	0.000	0.000	0.000	0.000	0.000	0.000	0.000
TRINITY_DN1302567_c0_g1	0.000	0.000	0.000	0.000	0.000	0.000	0.000	0.000	0.000	0.000
TRINITY_DN1302569_c0_g1	0.000	0.000	0.000	0.000	0.000	0.000	0.000	0.000	0.000	0.000
TRINITY_DN130256_c0_g1	0.000	0.000	0.000	0.194	0.135	0.760	0.000	0.000	0.000	0.000
TRINITY_DN130256_c0_g2	0.000	0.000	0.000	0.000	0.000	0.000	0.000	0.000	0.000	0.000
TRINITY_DN130256_c0_g3	0.000	0.000	0.000	0.000	0.000	0.000	0.000	0.000	0.000	0.000
TRINITY_DN130256_c1_g1	0.000	0.000	0.000	0.000	0.000	0.000	0.000	0.000	0.000	0.000
TRINITY_DN130256_c2_g1	0.000	0.000	0.000	0.000	2.547	1.178	0.000	0.000	0.747	0.000
TRINITY_DN1302570_c0_g1	0.000	0.000	0.000	0.000	0.000	0.000	0.000	0.000	0.465	0.000
TRINITY_DN1302575_c0_g1	0.000	0.000	0.000	0.000	0.000	0.000	0.000	0.000	0.000	0.000
TRINITY_DN1302578_c1_g1	0.000	0.000	0.000	0.000	0.000	0.000	0.000	0.000	0.000	0.000
TRINITY_DN130257_c0_g1	0.000	0.000	0.000	0.000	0.000	0.000	0.000	0.000	0.162	0.000
TRINITY_DN1302580_c0_g1	0.000	0.000	0.000	0.000	0.000	0.000	0.000	0.000	0.000	0.000
TRINITY_DN1302583_c0_g1	0.000	0.000	0.000	1.040	1.088	0.000	0.000	0.000	0.000	0.000
TRINITY_DN1302584_c0_g1	0.000	0.000	0.000	0.000	0.000	0.000	0.000	0.000	0.000	0.000
TRINITY_DN1302589_c0_g1	0.000	0.000	1.490	0.000	0.000	0.000	0.000	0.000	0.000	0.000
TRINITY_DN130258_c0_g1	0.000	0.000	0.000	0.000	0.000	0.000	0.000	0.000	0.704	0.000
TRINITY_DN130258_c0_g2	0.000	0.000	0.402	0.000	0.222	0.000	0.000	0.000	0.131	0.000
TRINITY_DN130258_c0_g3	0.000	0.000	0.000	0.000	1.303	0.000	0.000	0.000	0.256	0.000
TRINITY_DN130258_c0_g4	0.000	0.000	0.000	0.000	0.000	0.000	0.000	0.000	0.000	0.000
TRINITY_DN130258_c1_g1	0.000	0.000	1.246	0.000	0.000	0.000	0.000	0.000	0.410	0.000
TRINITY_DN1302592_c0_g1	0.000	0.000	1.294	0.000	0.000	0.000	0.000	0.000	0.000	0.000
TRINITY_DN1302596_c0_g1	0.000	0.000	0.000	0.000	0.000	0.000	0.000	0.000	0.000	0.000
TRINITY_DN1302597_c0_g1	0.000	0.000	0.000	0.000	0.000	0.000	0.000	0.000	0.462	0.000
TRINITY_DN1302598_c0_g1	0.000	0.000	2.628	0.000	0.741	0.000	0.000	0.000	0.000	0.000
TRINITY_DN1302599_c0_g1	0.000	0.000	0.000	0.000	0.000	0.000	0.000	0.000	0.000	0.000
TRINITY_DN130259_c0_g2	0.000	0.000	0.000	0.319	0.000	0.000	0.000	0.000	0.193	0.000
TRINITY_DN130259_c0_g4	0.000	0.000	0.000	0.229	0.184	0.000	0.445	0.000	0.200	0.000
TRINITY_DN130259_c1_g1	0.000	0.000	0.000	0.000	2.242	0.000	0.000	0.000	0.000	0.000
TRINITY_DN130259_c4_g1	0.000	0.000	0.000	0.413	0.000	0.000	0.000	0.000	0.166	0.000
TRINITY_DN130259_c5_g1	0.000	0.000	0.000	0.000	0.000	0.000	0.000	0.000	0.000	0.000
TRINITY_DN13025_c0_g1	2.968	2.586	4.067	3.091	3.601	3.379	3.018	2.047	2.770	1.922
TRINITY_DN13025_c0_g2	0.000	0.000	0.000	0.392	0.000	0.000	0.000	0.000	0.716	0.000
TRINITY_DN13025_c1_g1	0.000	0.000	2.877	0.000	0.815	0.000	3.782	0.000	0.946	0.000
TRINITY_DN13025_c2_g1	0.000	0.000	0.000	0.000	0.000	0.000	0.000	3.398	0.000	0.000
TRINITY_DN1302600_c0_g1	0.000	0.000	0.000	0.000	0.000	0.000	0.000	0.000	0.263	0.000
TRINITY_DN1302604_c0_g1	0.000	0.000	0.000	0.000	0.000	0.000	0.000	0.000	0.000	0.000
TRINITY_DN130260_c1_g1	0.000	0.000	0.000	0.000	0.000	0.000	0.000	0.000	0.000	0.000
TRINITY_DN130260_c3_g1	0.000	0.000	0.000	0.607	0.000	0.000	0.000	0.000	0.000	0.000
TRINITY_DN130260_c5_g1	0.000	0.000	0.000	0.865	0.000	0.000	4.229	0.000	0.000	0.000
TRINITY_DN130260_c6_g1	0.000	0.000	0.000	0.000	0.801	0.000	0.000	0.000	0.000	0.000
TRINITY_DN1302610_c0_g1	0.000	0.000	1.219	0.655	0.000	0.000	0.000	0.000	0.000	0.000
TRINITY_DN1302612_c0_g1	0.000	0.000	0.000	0.000	0.000	0.000	0.000	0.000	0.000	0.000
TRINITY_DN1302614_c0_g1	0.000	0.000	0.000	0.000	0.000	0.000	0.000	0.000	0.227	0.000
TRINITY_DN1302617_c0_g1	0.000	0.000	0.000	0.000	0.000	0.000	0.995	0.000	0.000	0.000
TRINITY_DN1302619_c0_g1	0.000	0.000	0.000	0.000	1.009	0.000	0.000	0.000	0.000	0.000
TRINITY_DN130261_c0_g1	0.000	0.000	0.000	0.000	0.000	0.000	0.000	0.000	0.000	0.000
TRINITY_DN1302622_c0_g1	0.000	0.000	0.000	0.000	0.000	0.000	0.000	0.000	0.000	0.000
TRINITY_DN1302623_c0_g1	0.000	0.000	0.000	0.000	0.000	0.000	0.000	0.000	0.000	0.000
TRINITY_DN1302628_c0_g1	0.000	0.000	0.000	0.582	0.000	0.000	0.000	0.000	0.000	0.000
TRINITY_DN130262_c0_g1	0.000	0.000	0.000	0.253	0.000	0.000	0.000	0.949	0.305	0.000
TRINITY_DN130262_c11_g1	0.000	0.000	0.000	0.000	0.000	0.000	0.000	0.000	0.000	0.000
TRINITY_DN130262_c1_g1	0.000	0.000	0.000	0.566	0.000	0.000	0.000	0.000	0.000	0.000
TRINITY_DN130262_c2_g1	0.000	0.000	0.000	0.000	0.000	0.000	0.000	0.000	0.000	0.000
TRINITY_DN130262_c3_g1	0.000	0.000	0.454	0.000	0.125	0.000	0.000	0.000	0.051	0.000
TRINITY_DN130262_c5_g1	0.000	2.198	0.000	0.000	0.000	0.000	0.000	0.000	0.000	0.000
TRINITY_DN130262_c6_g1	0.000	0.000	0.000	0.000	0.133	0.000	0.000	0.000	0.000	0.000
TRINITY_DN1302631_c0_g1	0.000	0.000	0.000	0.800	0.789	0.000	0.000	0.000	0.000	0.000
TRINITY_DN1302635_c0_g1	0.000	0.000	0.000	0.000	2.705	0.000	0.000	0.000	0.000	0.000
TRINITY_DN1302637_c0_g1	0.000	0.000	0.000	0.000	0.000	0.000	0.000	0.000	0.000	0.000
TRINITY_DN1302638_c0_g1	0.000	0.000	0.000	0.000	0.000	0.000	0.000	0.000	0.448	0.000
TRINITY_DN130263_c0_g2	0.000	1.101	2.087	1.052	0.746	3.382	0.000	0.937	0.799	0.832
TRINITY_DN130263_c1_g1	0.000	0.000	0.000	0.000	0.000	0.000	0.000	0.000	0.000	0.000
TRINITY_DN1302643_c0_g1	0.000	0.000	0.000	0.000	0.000	0.000	0.000	2.171	0.000	0.000
TRINITY_DN1302646_c0_g1	0.000	1.801	0.000	0.000	0.000	0.000	0.000	0.000	0.000	0.000
TRINITY_DN1302647_c0_g1	0.000	0.000	0.000	0.000	0.000	0.000	0.000	0.000	0.000	0.000
TRINITY_DN1302648_c0_g1	0.000	0.000	0.000	0.000	0.314	0.000	0.000	0.000	0.185	3.129
TRINITY_DN1302649_c0_g1	0.000	0.000	0.000	0.000	0.000	0.000	0.000	3.433	0.000	0.000
TRINITY_DN130264_c0_g1	5.503	8.546	17.756	7.947	9.341	11.464	6.604	8.696	6.076	2.462
TRINITY_DN130264_c1_g1	0.000	0.000	0.000	0.000	0.000	0.000	0.000	0.000	0.000	0.000
TRINITY_DN130264_c3_g1	0.551	0.897	0.625	0.419	0.660	1.083	1.217	0.775	0.437	0.257
TRINITY_DN130264_c4_g1	0.000	0.000	0.000	0.000	0.000	0.000	0.000	0.000	0.000	0.000
TRINITY_DN1302650_c0_g1	0.000	0.000	0.000	0.000	0.000	0.000	0.000	0.000	0.000	0.000
TRINITY_DN1302651_c0_g1	0.000	0.000	0.000	0.000	0.989	0.000	0.000	0.000	0.000	0.000
TRINITY_DN1302652_c0_g1	0.000	0.000	0.000	0.000	0.000	0.000	3.243	0.000	0.000	0.000
TRINITY_DN1302654_c0_g1	0.000	0.000	0.966	0.000	1.080	0.000	0.000	2.430	0.000	0.000
TRINITY_DN1302656_c0_g1	0.000	0.000	0.000	0.000	0.000	2.032	0.000	0.000	0.000	0.000
TRINITY_DN1302659_c0_g1	0.000	0.000	0.000	0.000	0.000	2.658	0.000	0.000	0.282	0.000
TRINITY_DN130265_c0_g1	0.000	0.000	0.000	0.401	0.644	0.000	0.000	1.297	0.417	0.000
TRINITY_DN130265_c1_g1	0.000	0.000	0.000	0.000	0.000	0.000	0.000	0.000	0.322	0.000
TRINITY_DN1302661_c0_g1	0.000	0.000	0.000	0.000	0.000	0.000	0.000	1.827	0.000	0.000
TRINITY_DN1302664_c0_g1	0.000	0.000	0.000	0.000	0.346	0.000	0.000	1.259	0.000	3.434
TRINITY_DN1302666_c0_g1	0.000	0.000	0.000	0.000	0.000	0.000	0.000	0.000	0.000	0.000
TRINITY_DN1302667_c0_g1	0.000	0.000	0.000	0.000	0.000	0.000	0.000	0.000	0.000	0.000
TRINITY_DN1302668_c0_g1	0.000	0.000	0.000	0.000	0.000	0.000	0.000	0.000	0.000	0.000
TRINITY_DN130266_c0_g1	0.000	0.000	0.000	0.879	0.000	0.000	0.000	0.000	0.494	0.000
TRINITY_DN130266_c1_g1	0.000	0.000	0.000	0.520	0.000	0.000	0.000	0.000	0.636	0.000
TRINITY_DN130266_c2_g1	0.000	0.000	0.000	0.000	0.000	0.000	0.000	0.000	0.000	0.000
TRINITY_DN130266_c4_g1	0.000	0.000	1.377	0.000	0.000	1.203	0.000	3.905	1.195	0.000
TRINITY_DN130266_c9_g1	0.000	0.000	0.000	0.000	0.000	0.000	0.000	0.000	0.000	0.000
TRINITY_DN1302672_c0_g1	0.000	0.000	0.980	0.523	0.000	0.000	2.587	0.000	0.320	0.000
TRINITY_DN1302675_c0_g1	0.000	0.000	0.000	0.000	0.000	2.134	0.000	0.000	0.000	0.000
TRINITY_DN1302676_c0_g1	0.000	0.000	0.000	0.000	0.000	0.000	0.000	0.000	0.532	0.000
TRINITY_DN130267_c0_g1	0.000	0.000	0.000	0.000	0.000	0.000	0.000	0.000	0.000	0.000
TRINITY_DN130267_c0_g2	0.000	0.000	0.000	0.000	0.000	0.000	0.000	0.000	0.000	0.000
TRINITY_DN130267_c1_g1	0.000	2.108	0.000	0.369	0.000	2.124	0.000	0.000	0.000	0.000
TRINITY_DN1302680_c0_g1	0.000	0.000	0.851	0.460	0.235	3.254	0.000	0.000	0.138	0.000
TRINITY_DN1302682_c0_g1	0.000	0.000	0.000	0.000	0.000	0.000	0.000	0.000	0.000	0.000
TRINITY_DN1302683_c0_g1	0.000	0.000	0.000	0.000	0.000	0.000	0.000	0.000	0.000	0.000
TRINITY_DN1302687_c0_g1	0.000	0.000	0.000	0.362	0.000	0.000	0.000	0.000	0.220	0.000
TRINITY_DN1302688_c0_g1	0.000	0.000	0.000	0.000	0.000	0.000	0.000	0.000	0.000	0.000
TRINITY_DN1302689_c0_g1	0.000	0.000	0.000	0.000	0.000	0.000	0.000	0.000	0.000	0.000
TRINITY_DN130268_c1_g1	0.000	0.000	0.000	0.000	0.000	0.000	0.000	0.000	0.000	0.000
TRINITY_DN1302690_c0_g1	0.000	0.000	0.000	0.000	0.000	0.000	0.000	0.000	0.000	0.000
TRINITY_DN1302691_c0_g1	0.000	0.000	0.000	0.000	0.000	0.000	3.066	0.000	0.000	0.000
TRINITY_DN1302692_c0_g1	0.000	0.000	0.000	0.000	0.000	0.000	0.000	0.000	0.000	0.000
TRINITY_DN1302694_c0_g1	0.000	0.000	0.000	0.000	0.000	0.000	0.000	0.000	0.000	0.000
TRINITY_DN1302697_c0_g1	0.000	0.000	0.000	0.000	0.000	0.000	0.000	0.000	0.000	0.000
TRINITY_DN130269_c0_g1	0.000	0.000	0.000	0.000	0.000	0.000	0.000	0.000	0.000	0.000
TRINITY_DN130269_c0_g2	0.000	0.000	0.000	0.000	0.000	0.000	0.000	0.000	0.000	0.000
TRINITY_DN130269_c1_g1	0.000	0.000	0.000	0.000	0.000	1.366	0.000	0.000	0.000	0.000
TRINITY_DN13026_c0_g1	0.610	0.983	1.706	0.689	1.680	1.302	1.376	1.139	0.848	0.741
TRINITY_DN13026_c1_g1	0.000	0.329	0.000	1.809	3.246	0.000	1.479	0.000	4.260	0.000
TRINITY_DN1302700_c0_g1	0.000	0.000	0.000	0.000	0.000	1.927	0.000	0.000	0.000	0.000
TRINITY_DN1302701_c0_g1	0.000	0.000	0.000	0.000	0.000	0.000	0.000	1.649	0.000	0.000
TRINITY_DN1302703_c0_g1	0.000	0.000	2.319	0.000	0.000	0.000	0.000	0.000	0.000	0.000
TRINITY_DN1302704_c0_g1	0.000	0.000	0.000	0.000	0.000	0.000	2.267	1.749	0.560	0.000
TRINITY_DN1302705_c0_g1	0.000	0.000	0.000	0.000	0.600	0.000	0.000	0.000	0.000	0.000
TRINITY_DN1302706_c0_g1	0.000	0.000	0.000	0.000	0.955	0.000	0.000	0.000	0.000	0.000
TRINITY_DN130270_c0_g1	0.000	4.552	0.000	0.796	0.837	0.000	0.000	0.000	0.971	0.000
TRINITY_DN1302710_c0_g1	0.000	0.000	0.948	0.000	0.000	0.000	0.000	0.000	0.000	0.000
TRINITY_DN1302714_c0_g1	0.000	0.000	0.000	0.000	0.000	0.000	6.485	0.000	0.000	0.000
TRINITY_DN1302719_c0_g1	0.000	0.000	0.000	0.386	0.000	0.000	0.000	0.000	0.000	0.000
TRINITY_DN1302721_c0_g1	0.000	0.000	0.000	0.000	1.151	1.581	0.000	0.000	0.000	0.000
TRINITY_DN1302723_c0_g1	0.000	0.000	0.000	0.000	0.000	0.000	0.000	0.000	0.000	0.000
TRINITY_DN1302724_c0_g1	0.000	0.000	0.000	0.000	0.000	0.000	0.000	0.000	0.000	0.000
TRINITY_DN1302725_c0_g1	0.000	0.000	0.716	0.000	0.397	0.000	0.000	0.000	0.000	0.000
TRINITY_DN130272_c0_g1	0.000	0.000	0.000	0.000	0.000	0.000	0.000	0.000	0.000	0.000
TRINITY_DN1302737_c0_g1	0.000	0.000	0.000	0.000	0.000	0.000	0.000	0.000	0.000	0.000
TRINITY_DN1302738_c0_g1	0.000	0.000	0.000	0.000	0.000	1.654	0.000	0.000	0.000	0.000
TRINITY_DN1302739_c0_g1	0.000	0.000	0.000	0.000	0.000	0.000	0.000	0.000	0.000	0.000
TRINITY_DN130273_c0_g1	0.000	0.000	1.780	0.400	0.000	0.000	0.000	0.000	0.487	0.000
TRINITY_DN130273_c0_g2	0.000	0.000	0.000	0.000	0.000	0.000	0.000	0.000	0.000	2.846
TRINITY_DN1302740_c0_g1	0.000	0.000	0.000	0.000	0.973	0.000	0.000	0.000	0.000	0.000
TRINITY_DN1302744_c0_g1	0.000	0.000	0.000	0.000	0.000	0.000	0.000	0.000	0.000	0.000
TRINITY_DN1302745_c0_g1	0.000	0.000	0.000	0.000	0.000	0.000	0.000	0.000	0.000	0.000
TRINITY_DN1302749_c0_g1	0.000	0.000	0.000	0.000	0.000	0.000	0.000	0.000	0.000	0.000
TRINITY_DN130274_c12_g1	0.000	4.867	0.000	0.000	0.000	0.000	0.000	0.000	0.000	0.000
TRINITY_DN130274_c13_g1	0.000	0.000	0.000	0.000	0.489	0.000	2.316	0.000	0.000	0.000
TRINITY_DN130274_c1_g1	0.000	0.000	0.279	0.231	0.278	0.299	0.267	0.000	0.190	0.000
TRINITY_DN130274_c1_g2	0.000	0.000	0.056	0.133	0.000	0.000	0.000	0.000	0.248	0.000
TRINITY_DN130274_c2_g1	0.000	0.000	0.000	0.000	1.337	0.000	0.000	0.000	0.567	2.198
TRINITY_DN130274_c5_g1	0.000	0.000	0.626	0.000	0.000	0.000	0.000	0.000	0.000	0.000
TRINITY_DN130274_c5_g2	0.000	0.865	1.136	0.299	0.153	0.000	0.000	0.000	0.827	0.000
TRINITY_DN130274_c6_g1	0.000	0.000	0.589	0.315	0.000	0.000	0.000	0.000	0.000	0.000
TRINITY_DN1302752_c0_g1	0.000	0.000	0.000	0.895	0.000	0.000	0.000	0.000	0.000	0.000
TRINITY_DN1302753_c0_g1	0.000	0.000	0.000	0.000	0.000	0.000	0.000	0.000	0.000	0.000
TRINITY_DN1302755_c0_g1	0.000	0.000	0.000	0.000	0.000	0.000	0.000	0.000	0.408	0.000
TRINITY_DN1302758_c0_g1	0.000	0.000	0.000	0.582	0.000	0.000	0.000	2.230	0.000	0.000
TRINITY_DN130275_c0_g2	0.000	0.000	0.000	0.000	0.000	0.000	0.000	0.000	0.386	0.000
TRINITY_DN130275_c0_g3	0.000	0.000	0.000	0.523	2.311	0.000	0.000	0.000	0.320	0.000
TRINITY_DN130275_c1_g1	0.000	0.000	0.000	0.000	0.000	0.000	0.000	0.000	0.000	0.000
TRINITY_DN130275_c3_g1	0.000	0.000	2.325	0.500	0.000	0.000	1.237	0.128	0.000	0.000
TRINITY_DN1302761_c0_g1	0.000	0.000	0.000	0.000	0.000	0.000	0.000	0.000	0.000	0.000
TRINITY_DN1302764_c0_g1	0.000	0.000	0.000	0.000	0.000	0.000	0.000	0.000	0.000	0.000
TRINITY_DN1302766_c0_g1	0.000	0.000	1.228	0.000	0.000	0.000	0.000	0.000	0.000	0.000
TRINITY_DN1302768_c0_g1	0.000	0.000	0.000	0.000	0.000	0.000	0.000	2.335	0.372	0.000
TRINITY_DN130276_c0_g1	0.000	0.000	0.432	0.059	0.000	0.000	0.293	0.000	0.036	0.000
TRINITY_DN1302776_c0_g1	0.000	0.000	0.000	0.000	0.000	0.000	0.000	0.000	0.278	0.000
TRINITY_DN1302779_c0_g1	0.000	0.000	1.490	0.000	0.000	0.000	0.000	0.000	0.000	0.000
TRINITY_DN1302784_c0_g1	0.000	0.000	0.000	0.000	0.974	0.000	0.000	0.000	0.000	0.000
TRINITY_DN1302786_c0_g1	0.000	0.000	0.000	0.000	0.000	0.000	0.000	0.000	0.000	0.000
TRINITY_DN1302787_c0_g1	0.000	0.000	0.000	0.000	0.000	0.000	0.000	0.000	0.000	0.000
TRINITY_DN1302789_c0_g1	0.000	0.000	0.000	0.000	0.000	1.491	0.000	0.000	0.316	0.000
TRINITY_DN1302790_c0_g1	0.000	0.000	0.000	0.000	0.000	0.000	0.000	1.389	0.000	0.000
TRINITY_DN1302792_c0_g1	0.000	0.000	0.000	0.000	0.000	2.068	0.000	0.000	0.441	0.000
TRINITY_DN1302793_c0_g1	0.000	0.000	0.000	0.865	0.000	0.000	0.000	0.000	0.000	0.000
TRINITY_DN1302794_c0_g1	0.000	0.000	0.000	0.000	0.000	0.000	0.000	0.000	0.303	0.000
TRINITY_DN1302796_c0_g1	0.000	0.000	0.000	0.000	1.115	0.000	0.000	0.000	0.326	0.000
TRINITY_DN1302797_c0_g1	0.000	0.000	0.000	0.000	0.000	0.000	0.000	0.000	0.000	0.000
TRINITY_DN1302798_c0_g1	0.000	0.000	0.000	0.000	0.000	0.000	0.000	0.000	0.000	0.000
TRINITY_DN130279_c0_g2	0.000	0.000	0.000	0.000	0.000	0.000	0.000	0.000	0.000	15.046
TRINITY_DN130279_c0_g3	0.000	0.000	0.000	0.000	0.000	0.000	0.000	0.000	0.000	0.000
TRINITY_DN130279_c0_g4	0.000	0.000	1.427	0.000	0.000	0.000	0.000	0.000	0.000	0.000
TRINITY_DN130279_c1_g1	0.000	0.000	0.000	0.000	0.000	0.000	0.000	0.000	0.000	0.000
TRINITY_DN130279_c1_g2	0.000	0.000	0.000	0.000	0.000	0.000	0.000	0.000	0.000	0.000
TRINITY_DN130279_c2_g1	0.000	0.000	0.000	0.000	0.000	0.000	0.000	0.000	0.249	0.000
TRINITY_DN130279_c5_g1	0.000	0.000	0.000	0.000	0.000	0.000	0.000	0.000	0.000	0.000
TRINITY_DN130279_c6_g1	0.000	0.000	0.000	0.000	0.000	0.000	0.000	0.000	0.000	0.000
TRINITY_DN130279_c7_g1	0.000	0.000	0.000	0.000	0.000	1.984	0.000	0.000	0.000	0.000
TRINITY_DN13027_c0_g1	0.000	0.000	1.156	0.204	1.877	0.000	0.000	0.767	1.322	4.147
TRINITY_DN13027_c0_g2	0.000	0.000	0.000	0.000	0.000	0.000	0.000	0.000	0.692	0.000
TRINITY_DN13027_c6_g1	0.000	0.000	0.000	0.000	0.000	0.000	2.948	0.000	0.899	0.000
TRINITY_DN1302800_c0_g1	58.425	4.681	0.000	88.884	1.564	0.000	1.862	1.425	0.252	19.697
TRINITY_DN1302803_c0_g1	0.000	0.000	0.000	0.000	0.000	0.000	0.000	0.000	0.371	0.000
TRINITY_DN1302804_c0_g1	0.000	0.000	1.530	0.000	0.277	0.000	0.000	0.000	0.198	0.000
TRINITY_DN130280_c2_g1	0.000	0.000	0.000	1.117	0.000	0.000	0.000	0.000	0.000	0.000
TRINITY_DN130280_c3_g1	0.000	0.000	0.000	0.000	0.000	0.000	0.000	0.000	0.000	0.000
TRINITY_DN130280_c4_g1	0.000	0.639	0.000	0.226	0.000	0.000	0.000	0.000	0.000	0.000
TRINITY_DN130280_c4_g2	0.000	0.000	0.000	0.000	0.000	0.000	0.000	0.000	0.000	0.000
TRINITY_DN130280_c6_g1	0.000	0.000	0.000	0.000	0.000	0.000	0.000	0.000	0.000	0.000
TRINITY_DN130280_c7_g1	0.000	0.000	0.000	0.000	0.000	0.000	0.000	0.000	0.000	0.000
TRINITY_DN1302811_c0_g1	0.000	0.000	0.000	0.000	0.000	0.000	0.000	0.000	0.000	0.000
TRINITY_DN1302814_c0_g1	0.000	0.000	0.000	0.000	0.000	0.000	0.000	0.000	0.301	0.000
TRINITY_DN1302822_c0_g1	0.000	0.000	0.000	0.000	0.000	0.000	0.000	0.000	0.535	0.000
TRINITY_DN1302823_c0_g1	0.000	0.000	0.000	0.000	0.835	3.096	0.000	0.000	0.000	0.000
TRINITY_DN1302824_c0_g1	0.000	0.000	0.000	0.000	0.000	0.000	0.000	0.000	0.326	0.000
TRINITY_DN1302827_c0_g1	0.000	0.000	0.000	0.000	0.000	0.000	0.000	0.000	0.000	0.000
TRINITY_DN1302828_c0_g1	0.000	0.000	0.000	0.000	0.000	0.000	0.000	0.000	0.673	0.000
TRINITY_DN1302829_c0_g1	20.979	0.000	0.000	1.776	0.000	0.000	0.000	0.000	0.546	0.000
TRINITY_DN130282_c0_g1	0.000	0.000	0.000	0.000	0.140	1.532	0.761	0.000	0.166	0.000
TRINITY_DN130282_c1_g1	0.000	0.000	0.000	0.000	0.484	1.982	0.000	0.000	0.000	0.000
TRINITY_DN130282_c1_g2	0.000	0.000	0.000	0.000	0.002	0.000	0.000	0.000	0.000	0.000
TRINITY_DN130282_c3_g1	0.000	0.000	0.000	0.000	0.894	0.000	0.000	0.000	0.351	0.000
TRINITY_DN130282_c4_g1	17.864	0.000	0.000	1.534	0.000	0.000	0.000	0.000	1.406	0.000
TRINITY_DN1302830_c0_g1	0.000	0.000	0.000	0.000	0.000	0.000	0.000	0.000	0.000	0.000
TRINITY_DN1302832_c0_g1	0.000	0.000	1.748	0.000	0.000	0.000	0.000	0.000	0.000	0.000
TRINITY_DN1302837_c0_g1	0.000	0.000	0.000	0.000	0.000	2.047	0.000	0.000	0.000	0.000
TRINITY_DN1302839_c0_g1	0.000	0.000	0.000	0.000	0.000	0.000	0.000	0.000	0.000	0.000
TRINITY_DN130283_c0_g1	0.000	0.000	0.000	0.000	0.000	0.000	0.000	0.000	0.000	0.000
TRINITY_DN130283_c0_g2	0.000	0.777	0.510	0.549	1.683	0.000	0.000	0.000	0.661	0.000
TRINITY_DN130283_c1_g1	0.000	0.000	0.000	0.000	0.000	0.000	0.000	0.000	0.368	0.000
TRINITY_DN130283_c2_g1	0.000	0.000	0.000	0.000	0.000	0.000	0.000	0.000	0.000	0.000
TRINITY_DN130283_c3_g1	0.000	0.000	0.000	0.000	0.000	0.000	0.000	0.000	0.000	0.000
TRINITY_DN130283_c5_g1	0.000	0.000	0.421	0.682	0.930	0.000	0.000	0.000	0.547	0.000
TRINITY_DN130283_c6_g1	0.000	0.000	0.000	0.000	0.000	1.321	0.000	0.000	0.000	0.000
TRINITY_DN1302841_c0_g1	0.000	0.000	0.000	0.000	0.000	0.000	0.000	0.000	0.000	0.000
TRINITY_DN1302842_c0_g1	0.000	0.000	0.000	0.000	0.501	0.000	2.374	0.000	0.294	0.000
TRINITY_DN1302844_c0_g1	0.000	0.000	0.000	0.000	0.000	0.000	0.000	0.000	0.384	0.000
TRINITY_DN1302845_c0_g1	0.000	0.000	0.000	0.719	0.753	0.000	0.000	0.000	0.000	0.000
TRINITY_DN130284_c0_g1	0.000	0.000	0.000	0.463	0.000	0.000	0.000	0.000	0.208	0.000
TRINITY_DN130284_c0_g2	0.000	4.230	0.000	0.736	0.000	0.000	0.000	0.000	0.000	0.000
TRINITY_DN130284_c0_g4	0.000	6.236	0.000	0.000	0.000	0.000	0.000	0.000	0.000	0.000
TRINITY_DN130284_c2_g1	0.000	0.000	0.000	0.000	0.000	0.000	0.000	0.000	3.096	0.000
TRINITY_DN130284_c3_g1	0.000	0.000	0.931	0.000	0.000	0.000	0.000	0.636	0.000	0.000
TRINITY_DN130284_c4_g1	0.000	0.000	0.000	0.000	0.000	0.000	0.000	0.000	0.827	0.000
TRINITY_DN1302852_c0_g1	0.000	0.000	0.000	0.000	0.224	0.000	0.000	0.000	0.000	0.000
TRINITY_DN1302853_c0_g1	0.000	0.000	0.000	0.000	0.000	0.000	0.000	0.000	0.437	0.000
TRINITY_DN1302855_c0_g1	0.000	0.000	0.000	0.000	1.119	0.000	0.000	0.000	0.000	0.000
TRINITY_DN130285_c0_g1	0.000	0.000	0.237	0.131	0.045	0.360	0.000	0.000	0.160	0.000
TRINITY_DN130285_c0_g2	0.000	0.000	0.000	0.178	0.000	0.000	0.000	0.000	0.000	0.000
TRINITY_DN1302860_c0_g1	0.000	0.000	3.434	0.000	0.000	0.000	0.000	0.000	0.000	0.000
TRINITY_DN1302861_c0_g1	0.000	0.000	0.000	0.000	0.000	0.000	0.000	0.000	0.000	0.000
TRINITY_DN1302863_c0_g1	0.000	0.000	0.000	0.000	0.848	0.000	0.000	0.000	0.299	0.000
TRINITY_DN130286_c0_g1	2.202	0.480	0.253	0.221	0.205	0.000	0.546	0.512	0.461	0.000
TRINITY_DN130286_c0_g2	0.000	0.000	0.000	0.000	0.066	0.703	0.000	0.000	0.332	0.000
TRINITY_DN1302873_c0_g1	0.000	0.000	0.000	0.000	0.000	0.000	0.000	0.000	0.000	0.000
TRINITY_DN1302874_c0_g1	0.000	0.000	0.000	0.000	0.000	0.000	0.000	0.000	0.000	0.000
TRINITY_DN1302876_c0_g1	0.000	0.000	0.000	0.000	0.000	0.000	0.000	0.000	0.000	0.000
TRINITY_DN1302877_c0_g1	0.000	0.000	0.000	0.000	0.000	0.000	0.000	0.000	0.000	0.000
TRINITY_DN130287_c0_g1	0.000	0.000	0.322	0.354	0.181	0.000	0.459	0.243	0.062	0.000
TRINITY_DN130287_c0_g2	0.000	0.132	0.299	1.671	0.259	0.779	0.000	0.368	0.165	0.000
TRINITY_DN1302883_c0_g1	0.000	0.000	0.000	0.000	0.701	0.000	0.000	0.000	0.000	0.000
TRINITY_DN1302886_c0_g1	0.000	1.737	0.000	0.607	0.000	0.000	0.000	0.000	0.000	0.000
TRINITY_DN1302892_c0_g1	0.000	1.592	0.000	0.000	0.000	0.000	0.000	0.000	0.000	0.000
TRINITY_DN1302896_c0_g1	0.000	0.000	0.000	0.619	0.819	0.000	0.000	0.000	0.000	0.000
TRINITY_DN130289_c0_g1	0.000	2.259	0.000	1.576	0.000	0.000	0.000	0.000	0.000	0.000
TRINITY_DN130289_c10_g1	0.000	0.000	1.683	0.000	0.000	0.000	0.000	0.000	0.000	0.000
TRINITY_DN130289_c3_g1	0.000	0.000	0.000	0.000	0.000	0.000	0.000	0.000	0.000	0.000
TRINITY_DN130289_c5_g1	0.000	4.047	0.000	0.000	0.489	1.353	0.000	0.000	0.000	0.000
TRINITY_DN130289_c6_g1	0.000	0.000	0.000	0.000	0.000	0.000	0.000	0.000	0.335	0.000
TRINITY_DN130289_c7_g1	0.000	0.000	0.000	0.660	0.000	0.000	0.000	0.000	0.405	0.000
TRINITY_DN13028_c0_g1	0.000	0.000	1.075	0.000	1.718	0.000	0.000	0.000	0.000	0.000
TRINITY_DN13028_c0_g2	0.000	4.597	0.000	1.145	0.000	0.000	0.000	0.000	1.604	0.000
TRINITY_DN1302903_c0_g1	0.000	0.000	0.000	0.000	0.000	0.000	0.000	0.000	0.000	0.000
TRINITY_DN1302905_c0_g1	0.000	0.000	0.000	0.000	0.000	0.000	0.000	0.000	0.000	0.000
TRINITY_DN1302906_c0_g1	0.000	0.000	0.604	0.000	0.000	0.000	0.000	0.000	0.000	0.000
TRINITY_DN130290_c1_g1	0.000	0.000	0.000	0.000	0.000	0.000	0.000	0.000	0.368	0.000
TRINITY_DN130290_c2_g1	0.000	0.000	0.000	0.533	0.407	0.000	0.000	0.000	0.326	0.000
TRINITY_DN130290_c4_g1	0.000	0.000	0.000	0.219	0.224	0.000	0.000	0.000	0.132	0.000
TRINITY_DN130290_c5_g1	0.000	0.000	0.000	1.267	0.000	0.000	3.066	0.000	0.000	0.000
TRINITY_DN130290_c6_g1	0.000	0.000	0.000	0.000	0.000	0.000	0.000	0.000	0.000	0.000
TRINITY_DN1302910_c0_g1	0.000	0.000	3.524	0.000	0.000	0.000	0.000	0.000	0.774	0.000
TRINITY_DN1302913_c0_g1	0.000	0.000	0.000	0.000	0.000	0.000	0.000	0.000	0.194	0.000
TRINITY_DN1302918_c0_g1	0.000	0.000	0.000	0.000	0.000	0.000	0.000	0.000	0.000	0.000
TRINITY_DN1302919_c0_g1	0.000	0.000	0.000	0.000	0.000	0.000	0.000	0.000	0.000	0.000
TRINITY_DN130291_c0_g1	0.876	0.000	0.357	0.000	0.602	2.058	0.389	0.000	0.771	1.636
TRINITY_DN1302923_c0_g1	0.000	0.000	3.274	0.000	0.928	0.000	0.000	0.000	0.000	0.000
TRINITY_DN1302924_c0_g1	0.000	0.000	0.000	0.000	0.000	0.000	0.000	0.000	0.477	0.000
TRINITY_DN1302927_c0_g1	0.000	0.000	0.000	0.000	0.000	0.000	0.000	0.000	0.557	0.000
TRINITY_DN1302928_c0_g1	0.000	0.000	0.000	0.000	0.000	0.000	0.000	0.000	0.000	0.000
TRINITY_DN130292_c0_g1	1.154	0.000	0.208	0.163	0.026	0.000	0.564	2.221	0.088	0.269
TRINITY_DN1302931_c0_g1	0.000	0.000	1.543	0.000	0.000	0.000	0.000	0.000	0.508	0.000
TRINITY_DN1302935_c0_g1	0.000	0.000	0.000	0.000	0.000	0.000	0.000	0.000	0.000	0.000
TRINITY_DN1302936_c0_g1	0.000	0.000	0.000	0.000	0.000	0.000	0.000	0.000	0.000	0.000
TRINITY_DN1302937_c0_g1	0.000	0.000	0.000	0.736	0.772	0.000	0.000	0.000	0.451	0.000
TRINITY_DN1302938_c0_g1	0.000	0.000	0.000	0.000	0.000	0.000	0.000	0.000	0.000	0.000
TRINITY_DN1302939_c0_g1	0.000	0.000	0.000	0.489	0.000	0.000	0.000	0.000	0.000	0.000
TRINITY_DN130293_c1_g1	0.000	0.479	0.000	0.000	0.175	0.000	0.000	0.000	0.104	0.000
TRINITY_DN130293_c2_g1	0.000	0.000	0.000	0.000	0.000	0.000	0.000	0.000	0.000	0.000
TRINITY_DN1302940_c0_g1	0.000	0.000	0.000	0.000	0.000	0.000	0.000	0.000	0.000	0.000
TRINITY_DN1302944_c0_g1	0.000	0.000	0.000	0.000	0.000	0.000	0.000	0.000	0.000	0.000
TRINITY_DN1302945_c0_g1	0.000	2.795	0.000	0.000	0.507	0.000	0.000	0.000	0.000	0.000
TRINITY_DN1302949_c0_g1	42.314	15.387	6.673	8.955	10.392	10.350	8.771	14.014	12.680	0.000
TRINITY_DN130294_c0_g1	0.000	0.000	0.000	0.000	0.000	0.000	0.000	0.000	0.000	0.000
TRINITY_DN130294_c0_g2	0.000	0.000	0.000	0.000	0.000	0.000	0.000	0.000	0.231	0.000
TRINITY_DN130294_c1_g1	0.000	0.000	0.000	0.000	0.000	0.000	0.000	0.000	0.000	0.000
TRINITY_DN130294_c3_g1	0.000	1.060	0.000	0.000	0.000	1.067	0.000	2.805	0.000	3.807
TRINITY_DN130294_c4_g1	0.000	0.000	0.174	0.000	0.000	0.000	0.000	0.265	0.125	0.000
TRINITY_DN1302954_c0_g1	0.000	0.000	0.000	0.000	0.000	0.000	0.000	0.000	0.000	0.000
TRINITY_DN1302955_c0_g1	0.000	0.000	0.000	0.000	0.000	0.000	0.000	0.000	0.000	0.000
TRINITY_DN1302957_c0_g1	0.000	0.000	0.000	0.000	0.736	0.000	0.000	0.000	0.429	0.000
TRINITY_DN1302958_c0_g1	0.000	0.000	0.000	0.443	0.000	0.000	0.000	0.000	0.271	0.000
TRINITY_DN130295_c0_g1	0.000	0.000	0.000	1.259	0.000	0.000	0.000	0.000	0.384	0.000
TRINITY_DN1302961_c0_g1	0.000	0.000	0.000	0.000	0.000	0.000	0.000	0.000	0.000	0.000
TRINITY_DN1302962_c0_g1	0.000	0.000	0.000	0.000	0.000	0.000	0.000	0.000	0.000	0.000
TRINITY_DN1302963_c0_g1	0.000	0.000	0.000	0.000	0.000	0.000	0.000	0.000	0.000	0.000
TRINITY_DN1302965_c0_g1	0.000	0.000	0.000	0.000	0.000	1.600	0.000	0.000	0.000	0.000
TRINITY_DN1302966_c0_g1	0.000	0.000	0.000	0.000	0.000	0.000	0.000	0.000	0.000	0.000
TRINITY_DN1302968_c0_g1	0.000	0.000	0.000	0.000	0.000	0.000	0.000	0.000	0.000	0.000
TRINITY_DN1302969_c0_g1	0.000	0.000	0.000	0.616	0.000	0.000	0.000	0.000	0.000	6.295
TRINITY_DN130296_c0_g1	0.000	0.000	0.000	0.000	0.448	0.000	2.131	1.638	0.000	0.000
TRINITY_DN130296_c0_g2	0.000	1.443	0.531	0.000	0.706	1.447	0.000	1.072	0.000	0.000
TRINITY_DN130296_c1_g1	0.000	0.000	1.898	0.677	0.000	0.000	1.669	0.000	0.000	0.000
TRINITY_DN1302972_c0_g1	0.000	0.000	0.000	0.000	0.000	0.000	0.000	0.000	0.000	0.000
TRINITY_DN1302974_c0_g1	0.000	0.000	0.000	0.000	0.000	0.000	0.000	0.000	0.000	0.000
TRINITY_DN1302975_c0_g1	0.000	0.000	0.000	0.000	0.000	0.000	0.000	0.000	0.000	0.000
TRINITY_DN1302976_c0_g1	0.000	0.000	1.598	0.000	0.000	2.467	4.210	0.000	0.000	0.000
TRINITY_DN1302977_c0_g1	0.000	0.000	0.000	0.000	0.000	0.000	0.000	0.000	0.000	0.000
TRINITY_DN1302978_c0_g1	0.000	0.000	0.000	0.000	0.536	0.000	0.000	0.000	0.000	0.000
TRINITY_DN130297_c0_g1	0.000	0.000	0.000	0.485	0.000	0.000	0.000	0.000	0.184	0.000
TRINITY_DN130297_c1_g1	0.000	0.000	0.000	0.000	0.000	0.000	0.000	0.000	0.000	0.000
TRINITY_DN130297_c3_g1	0.000	0.000	0.000	0.000	0.000	0.000	0.000	0.000	0.000	0.000
TRINITY_DN1302980_c0_g1	0.000	0.000	0.000	0.000	0.000	0.000	0.000	0.000	0.000	0.000
TRINITY_DN1302982_c0_g1	0.000	0.000	0.000	0.850	0.000	0.000	0.000	0.000	0.000	0.000
TRINITY_DN1302985_c0_g1	0.000	0.000	0.000	0.000	0.000	0.000	0.000	0.000	0.000	0.000
TRINITY_DN1302986_c0_g1	0.000	1.184	0.774	0.000	0.429	0.000	4.080	0.000	0.000	0.000
TRINITY_DN1302989_c0_g1	0.000	0.000	0.000	0.000	0.000	0.000	0.000	0.000	0.000	0.000
TRINITY_DN130298_c0_g1	0.000	2.252	0.641	1.667	0.707	3.817	0.000	0.000	1.197	0.000
TRINITY_DN130298_c1_g1	0.000	0.000	0.000	0.000	0.662	0.000	0.000	0.000	0.000	0.000
TRINITY_DN1302992_c0_g1	0.000	0.000	0.000	0.000	0.000	0.000	3.243	0.000	0.000	0.000
TRINITY_DN1302995_c0_g1	0.000	0.000	3.366	0.000	0.000	0.000	0.000	0.000	0.000	0.000
TRINITY_DN1302996_c0_g1	0.000	0.000	0.000	0.000	0.000	0.000	0.000	0.000	0.000	0.000
TRINITY_DN1302998_c0_g1	0.000	1.317	0.000	0.000	0.000	0.000	0.000	0.000	0.280	0.000
TRINITY_DN130299_c0_g1	0.000	0.000	0.000	0.000	0.000	0.000	0.000	0.000	0.536	0.000
TRINITY_DN130299_c0_g2	0.000	0.000	0.000	0.000	0.000	0.000	0.000	0.000	0.000	0.000
TRINITY_DN130299_c0_g3	0.000	0.000	0.000	0.000	0.000	0.000	0.000	0.000	1.207	0.000
TRINITY_DN130299_c1_g1	0.000	0.000	0.000	0.914	0.000	0.000	0.000	0.000	1.124	0.000
TRINITY_DN130299_c7_g1	0.000	0.000	0.000	0.000	0.000	0.000	0.000	0.000	0.000	0.000
TRINITY_DN130299_c9_g1	0.000	0.000	0.000	0.000	0.000	0.000	0.000	0.000	0.444	7.406
TRINITY_DN13029_c0_g1	0.000	0.149	0.388	0.000	0.219	0.147	0.000	0.207	0.036	0.551
TRINITY_DN13029_c0_g2	0.000	0.000	0.000	0.000	0.000	0.000	8.771	0.000	0.552	0.000
TRINITY_DN13029_c1_g1	0.000	2.209	0.000	0.767	0.866	0.000	7.513	2.960	0.000	0.000
TRINITY_DN1302_c0_g1	0.586	0.846	0.147	0.131	0.280	0.288	0.267	0.103	0.102	0.821
TRINITY_DN1303001_c0_g1	0.000	0.000	0.000	0.805	0.000	1.159	0.000	0.000	0.000	0.000
TRINITY_DN1303006_c0_g1	0.000	0.000	0.000	0.000	0.000	0.000	0.000	0.000	0.000	0.000
TRINITY_DN130300_c0_g1	0.000	0.000	0.000	0.000	0.000	0.000	0.000	1.138	0.495	2.870
TRINITY_DN130300_c1_g1	0.000	0.000	0.000	0.000	0.000	0.000	0.000	0.000	0.000	0.000
TRINITY_DN130300_c1_g2	0.000	0.000	0.000	0.000	0.000	0.000	0.000	0.000	0.000	0.000
TRINITY_DN130300_c1_g3	0.000	1.422	0.000	0.000	0.000	0.000	0.000	0.000	0.000	0.000
TRINITY_DN130300_c2_g1	0.000	0.000	0.000	0.000	0.000	0.000	0.000	0.000	0.000	0.000
TRINITY_DN1303013_c0_g1	0.000	0.000	0.000	0.000	0.000	0.000	0.000	0.000	0.000	0.000
TRINITY_DN1303014_c0_g1	0.000	0.000	0.000	0.000	0.000	0.000	0.000	0.000	0.000	0.000
TRINITY_DN1303015_c0_g1	0.000	0.000	0.000	0.516	1.620	0.000	0.000	0.000	0.316	0.000
TRINITY_DN1303016_c0_g1	0.000	0.000	0.000	0.000	0.000	0.000	0.000	0.000	0.000	0.000
TRINITY_DN1303017_c0_g1	92.619	125.523	52.314	68.966	95.342	40.443	78.961	100.684	135.841	137.053
TRINITY_DN1303019_c0_g1	0.000	0.000	0.000	0.000	0.000	0.000	0.000	0.000	0.000	0.000
TRINITY_DN130301_c0_g1	0.000	0.000	0.000	0.000	0.000	0.000	0.000	0.000	0.716	0.000
TRINITY_DN130301_c10_g1	0.000	0.000	0.000	0.000	0.000	0.000	0.000	0.000	0.000	0.000
TRINITY_DN130301_c1_g1	0.000	0.000	0.000	0.243	0.000	0.689	0.000	0.000	0.293	0.000
TRINITY_DN130301_c4_g1	0.000	0.000	0.000	0.000	0.000	4.236	0.000	0.000	0.299	0.000
TRINITY_DN130301_c5_g1	0.000	0.000	0.395	0.000	0.000	0.000	0.000	0.000	0.000	0.000
TRINITY_DN130301_c6_g1	0.000	0.000	0.000	0.000	0.000	0.000	0.000	0.000	0.000	0.000
TRINITY_DN130301_c7_g1	0.000	0.000	0.000	0.000	0.000	0.000	0.000	0.000	0.700	0.000
TRINITY_DN1303021_c0_g1	0.000	0.000	0.000	0.000	0.000	0.000	0.000	0.000	0.000	0.000
TRINITY_DN1303023_c0_g1	0.000	0.000	0.000	0.000	0.600	0.000	0.000	0.000	0.000	0.000
TRINITY_DN1303027_c0_g1	0.000	0.000	0.506	0.000	0.000	0.000	0.000	0.000	0.000	0.000
TRINITY_DN1303030_c0_g1	0.000	0.000	0.000	0.284	0.000	0.000	0.000	0.000	0.000	0.000
TRINITY_DN1303031_c0_g1	0.000	0.000	0.000	0.000	0.000	1.290	0.000	0.000	0.000	0.000
TRINITY_DN1303032_c0_g1	0.000	0.000	0.000	0.000	0.000	0.000	0.000	0.000	0.000	0.000
TRINITY_DN1303033_c0_g1	0.000	0.000	0.000	0.000	0.000	0.000	0.000	0.000	0.000	0.000
TRINITY_DN1303035_c0_g1	0.000	0.000	0.000	0.000	0.000	0.000	0.000	0.000	0.736	0.000
TRINITY_DN1303037_c0_g1	0.000	0.000	0.000	0.000	0.000	0.000	0.000	0.000	0.000	0.000
TRINITY_DN130303_c0_g1	0.000	0.000	1.718	2.745	4.299	3.962	4.534	0.000	1.961	4.708
TRINITY_DN130303_c3_g1	0.000	0.000	0.000	0.314	0.000	0.439	0.000	0.000	0.662	0.000
TRINITY_DN130303_c4_g1	0.000	0.000	2.302	0.620	0.000	0.000	0.000	0.000	0.000	0.000
TRINITY_DN130303_c5_g1	0.000	0.000	0.000	0.000	0.000	0.000	0.000	3.272	0.517	0.000
TRINITY_DN1303042_c0_g1	0.000	0.000	0.000	0.000	0.000	0.000	0.000	0.000	1.523	0.000
TRINITY_DN1303043_c0_g1	0.000	0.000	0.000	0.828	1.744	0.000	0.000	0.000	0.000	0.000
TRINITY_DN1303044_c0_g1	0.000	0.000	0.000	0.000	0.000	0.000	0.000	0.000	0.000	0.000
TRINITY_DN130304_c10_g1	0.000	0.000	0.000	0.000	0.000	0.000	0.000	0.000	0.000	0.000
TRINITY_DN130304_c12_g1	0.000	0.000	0.000	0.000	0.000	0.000	0.000	0.000	0.552	0.000
TRINITY_DN130304_c1_g4	0.000	0.000	0.000	0.000	0.000	0.000	0.000	0.000	0.000	0.000
TRINITY_DN130304_c2_g1	0.000	0.000	0.000	1.860	0.000	0.000	0.000	0.000	0.000	0.000
TRINITY_DN130304_c5_g1	0.000	0.000	1.748	0.466	0.000	0.000	0.000	0.000	1.140	4.784
TRINITY_DN130304_c6_g1	0.000	4.380	0.000	0.000	0.000	0.000	0.000	0.000	0.000	0.000
TRINITY_DN130304_c7_g1	0.000	0.000	0.000	0.000	0.000	0.000	0.000	0.000	0.000	0.000
TRINITY_DN1303051_c0_g1	0.000	0.000	0.000	0.000	0.000	0.000	0.000	0.000	0.000	0.000
TRINITY_DN1303052_c0_g1	0.000	0.986	0.647	0.000	0.000	0.995	0.000	0.000	0.000	0.000
TRINITY_DN1303053_c0_g1	0.000	0.000	0.000	0.000	0.000	0.000	0.000	0.000	0.379	0.000
TRINITY_DN1303055_c0_g1	0.000	0.000	0.000	0.000	0.000	1.808	0.000	0.000	0.000	0.000
TRINITY_DN1303057_c0_g1	0.000	0.000	4.433	0.000	1.674	0.000	0.000	0.000	0.000	0.000
TRINITY_DN130305_c0_g1	9.698	1.210	2.019	0.000	0.000	0.000	0.000	0.000	0.000	0.000
TRINITY_DN130305_c0_g2	0.000	0.000	0.000	0.000	0.000	0.000	0.000	0.000	0.000	0.000
TRINITY_DN130305_c2_g1	0.000	1.105	0.000	0.000	0.000	0.000	0.000	0.000	0.235	0.000
TRINITY_DN130305_c4_g1	0.000	0.000	0.000	0.914	0.000	0.000	0.000	0.000	0.000	0.000
TRINITY_DN130305_c6_g1	16.793	0.000	0.000	1.450	0.000	0.000	0.000	0.000	0.444	0.000
TRINITY_DN1303061_c0_g1	0.000	0.000	0.000	0.000	0.000	0.000	0.000	0.000	0.226	0.000
TRINITY_DN1303062_c0_g1	0.000	0.000	0.000	0.000	0.352	0.000	0.000	0.000	0.000	0.000
TRINITY_DN1303065_c0_g1	0.000	0.000	0.000	0.910	0.000	0.000	0.000	0.000	0.000	0.000
TRINITY_DN1303066_c0_g1	0.000	0.000	0.000	0.000	0.000	0.000	0.000	0.000	0.451	0.000
TRINITY_DN1303067_c0_g1	0.000	0.000	0.000	0.000	0.000	0.000	0.000	0.000	0.000	0.000
TRINITY_DN130306_c0_g1	0.000	1.357	2.600	0.000	0.492	2.720	0.000	0.000	0.830	0.000
TRINITY_DN130306_c0_g3	0.000	0.000	0.000	0.000	0.000	0.000	0.000	0.000	0.736	0.000
TRINITY_DN130306_c3_g1	0.000	0.000	1.082	0.572	0.000	0.000	0.000	0.000	0.425	0.000
TRINITY_DN130306_c4_g1	0.000	0.000	0.000	0.394	0.000	0.000	0.000	2.987	0.000	0.000
TRINITY_DN130306_c5_g1	0.000	6.578	0.764	1.588	3.786	0.000	1.432	1.090	0.327	0.000
TRINITY_DN1303070_c0_g1	0.000	0.000	0.000	0.000	0.000	0.000	0.000	0.000	0.000	0.000
TRINITY_DN1303073_c0_g1	0.000	0.000	0.000	0.000	2.336	0.000	0.000	0.000	0.908	0.000
TRINITY_DN1303074_c0_g1	0.000	0.000	0.000	0.000	0.000	1.860	0.000	0.000	0.000	0.000
TRINITY_DN1303075_c0_g1	0.000	0.000	0.000	0.000	0.000	0.000	0.000	0.000	0.000	0.000
TRINITY_DN1303078_c0_g1	0.000	0.000	0.000	0.000	0.000	0.000	0.000	0.000	0.000	0.000
TRINITY_DN1303079_c0_g1	0.000	0.000	0.000	0.000	0.000	0.000	0.000	0.000	0.000	0.000
TRINITY_DN130307_c0_g1	0.000	0.000	0.000	0.000	0.000	0.000	0.000	0.000	0.000	0.000
TRINITY_DN130307_c0_g2	0.000	0.000	0.000	0.000	0.000	0.000	0.000	0.000	0.000	0.000
TRINITY_DN1303080_c0_g1	0.000	0.000	0.000	0.000	0.000	0.000	0.000	0.000	0.000	0.000
TRINITY_DN1303083_c0_g1	0.000	0.000	0.000	0.000	0.000	0.000	0.000	0.000	0.000	0.000
TRINITY_DN1303084_c0_g1	0.000	0.000	0.000	1.163	0.000	0.000	0.000	0.000	0.355	0.000
TRINITY_DN130308_c0_g1	0.000	0.000	0.000	0.000	0.000	0.000	0.000	0.000	0.000	0.000
TRINITY_DN130308_c1_g1	0.000	0.000	0.000	0.000	0.000	0.000	0.000	0.000	0.000	0.000
TRINITY_DN130308_c5_g1	0.000	0.000	0.000	0.450	0.939	1.298	0.000	3.433	1.318	0.000
TRINITY_DN130308_c7_g1	0.000	0.000	0.000	0.000	0.801	0.000	0.000	0.000	1.396	0.000
TRINITY_DN130308_c8_g1	0.000	0.000	0.000	0.000	0.000	0.000	0.000	0.000	0.503	0.000
TRINITY_DN130308_c9_g1	0.000	0.000	0.000	0.000	0.000	0.000	0.000	0.000	0.000	0.000
TRINITY_DN1303091_c0_g1	0.000	0.000	0.000	0.000	0.000	0.000	0.000	0.000	0.000	0.000
TRINITY_DN1303096_c0_g1	0.000	0.000	0.000	0.736	0.000	0.000	0.000	0.000	0.000	0.000
TRINITY_DN130309_c0_g1	0.000	0.000	0.000	0.000	0.000	0.000	0.000	0.000	0.000	0.000
TRINITY_DN130309_c0_g2	0.000	2.434	0.000	0.000	0.000	0.000	0.000	0.000	0.000	0.000
TRINITY_DN13030_c0_g1	4.445	0.000	2.520	1.339	0.846	4.319	3.617	1.792	4.191	0.000
TRINITY_DN13030_c11_g1	0.000	0.000	0.000	0.605	0.310	2.588	2.981	0.000	0.365	0.000
TRINITY_DN13030_c12_g1	0.000	0.000	0.000	0.000	0.000	0.000	0.000	0.000	0.000	0.000
TRINITY_DN13030_c1_g1	0.000	1.756	2.050	1.132	4.016	1.484	5.554	3.637	0.000	4.212
TRINITY_DN13030_c2_g1	0.000	0.000	2.336	0.000	0.576	1.197	0.000	0.000	0.000	0.000
TRINITY_DN13030_c2_g2	0.000	2.778	1.812	0.483	2.857	0.000	0.000	0.000	0.591	0.000
TRINITY_DN13030_c2_g3	0.000	1.777	0.000	0.000	0.000	0.000	0.000	0.000	0.000	0.000
TRINITY_DN13030_c3_g2	0.000	0.000	0.000	0.659	0.000	0.780	0.000	1.030	0.529	0.000
TRINITY_DN13030_c4_g1	4.879	0.000	0.000	0.018	0.056	0.000	0.040	0.000	2.401	5.692
TRINITY_DN13030_c5_g1	0.000	1.701	0.000	0.940	0.000	2.243	0.000	2.381	1.875	0.000
TRINITY_DN13030_c6_g1	10.853	0.000	0.464	0.749	0.255	0.000	0.000	0.000	0.319	0.000
TRINITY_DN13030_c6_g2	0.000	0.000	0.808	1.383	1.520	0.000	3.047	0.000	0.000	0.000
TRINITY_DN13030_c7_g1	0.000	0.000	0.000	0.000	0.000	0.000	0.000	0.000	0.000	0.000
TRINITY_DN1303101_c0_g1	0.000	0.000	0.000	2.425	0.000	2.321	0.000	0.000	0.000	0.000
TRINITY_DN1303104_c0_g1	0.000	0.000	0.000	0.582	0.000	0.000	0.000	0.000	0.000	0.000
TRINITY_DN1303105_c0_g1	0.000	0.000	0.000	0.000	0.000	0.000	0.000	0.000	0.000	0.000
TRINITY_DN1303107_c0_g1	0.000	0.000	0.000	0.000	0.000	0.000	0.000	0.000	0.000	0.000
TRINITY_DN130310_c0_g1	0.000	0.000	0.000	0.000	0.554	0.000	0.000	0.000	0.000	0.000
TRINITY_DN1303112_c0_g1	0.000	0.000	0.000	0.000	0.000	0.000	0.000	0.000	0.000	0.000
TRINITY_DN1303116_c0_g1	0.000	0.000	2.384	0.000	0.000	0.000	0.000	0.000	0.000	0.000
TRINITY_DN1303117_c0_g1	0.000	0.000	0.000	0.000	0.000	0.000	0.000	0.000	0.000	0.000
TRINITY_DN1303118_c0_g1	0.000	0.000	0.000	0.000	0.000	0.000	0.000	0.000	0.000	0.000
TRINITY_DN1303119_c0_g1	0.000	0.000	0.000	0.000	0.000	0.000	0.000	0.000	0.000	0.000
TRINITY_DN130311_c0_g1	0.000	0.000	0.000	0.000	0.662	0.000	0.000	0.000	0.625	0.000
TRINITY_DN130311_c0_g2	0.000	0.000	0.000	0.000	0.092	0.000	0.000	0.345	0.109	0.000
TRINITY_DN1303120_c0_g1	0.000	0.000	0.000	0.000	0.000	0.000	0.000	0.000	0.000	0.000
TRINITY_DN1303121_c0_g1	0.000	0.000	0.000	0.000	0.000	0.000	0.000	0.000	0.000	0.000
TRINITY_DN1303122_c0_g1	0.000	0.000	0.000	0.000	0.000	0.000	0.000	0.000	0.000	0.000
TRINITY_DN1303125_c0_g1	0.000	0.000	0.000	0.000	0.000	0.000	0.000	3.217	0.000	0.000
TRINITY_DN130312_c0_g1	0.000	0.000	0.000	0.000	0.000	0.000	0.000	0.000	0.000	0.000
TRINITY_DN1303130_c0_g1	0.000	0.000	0.000	0.474	0.000	0.000	0.000	0.000	0.000	0.000
TRINITY_DN1303131_c0_g1	0.000	0.000	0.000	0.000	0.000	0.000	0.000	0.000	0.000	0.000
TRINITY_DN1303133_c0_g1	0.000	0.000	0.000	0.000	0.000	1.812	0.000	0.000	0.000	0.000
TRINITY_DN1303135_c0_g1	0.000	0.000	0.000	0.000	0.000	0.000	0.000	0.000	0.706	0.000
TRINITY_DN1303137_c0_g1	0.000	0.000	0.000	0.000	0.000	0.000	0.000	0.000	0.000	0.000
TRINITY_DN1303138_c0_g1	0.000	0.000	0.000	0.000	0.000	0.000	0.000	0.000	0.393	0.000
TRINITY_DN1303139_c0_g1	0.000	0.000	0.000	0.000	0.000	0.000	0.000	0.000	0.000	0.000
TRINITY_DN130313_c1_g1	0.000	0.000	0.000	0.680	1.425	0.000	0.000	0.000	0.417	0.000
TRINITY_DN130313_c2_g2	0.000	0.000	0.000	0.000	0.000	0.000	0.000	0.000	0.000	0.000
TRINITY_DN1303140_c0_g1	0.000	0.000	0.000	0.000	0.000	0.000	0.000	0.000	0.000	0.000
TRINITY_DN1303143_c0_g1	0.000	0.000	0.000	0.000	0.000	0.000	0.000	0.000	0.000	0.000
TRINITY_DN1303144_c0_g1	0.000	0.000	0.000	0.000	0.902	0.000	0.000	0.000	0.526	8.760
TRINITY_DN1303146_c0_g1	0.000	0.000	0.000	0.000	0.000	0.000	0.000	0.000	0.000	7.902
TRINITY_DN1303149_c0_g1	0.000	0.000	0.000	0.000	0.000	0.000	0.000	0.000	0.000	0.000
TRINITY_DN1303153_c0_g1	0.000	0.000	0.000	0.000	0.000	0.000	0.000	0.000	0.000	0.000
TRINITY_DN1303154_c0_g1	0.000	0.000	0.000	0.703	0.000	0.000	0.000	0.000	0.000	0.000
TRINITY_DN130315_c0_g1	0.000	0.000	2.275	1.037	1.084	1.581	0.000	0.000	0.000	0.000
TRINITY_DN130315_c1_g1	0.000	0.000	0.000	0.243	0.000	0.000	1.200	0.000	0.298	0.000
TRINITY_DN1303160_c0_g1	0.000	0.000	0.000	0.000	0.000	0.000	0.000	0.000	0.000	0.000
TRINITY_DN1303162_c0_g1	0.000	2.415	0.000	0.000	0.000	0.000	0.000	0.000	1.033	0.000
TRINITY_DN1303166_c0_g1	0.000	0.000	0.000	0.725	0.000	0.000	0.000	0.000	1.332	0.000
TRINITY_DN130316_c0_g1	3.206	1.871	3.348	2.115	3.339	3.212	2.174	1.874	2.028	0.856
TRINITY_DN130316_c0_g2	0.000	2.640	0.000	0.570	2.485	2.020	0.504	0.136	0.481	3.304
TRINITY_DN130316_c1_g1	0.000	0.372	1.118	0.726	0.585	0.193	0.174	0.272	0.339	0.332
TRINITY_DN130316_c2_g1	0.000	0.000	0.000	2.271	0.000	0.000	0.000	0.000	0.000	0.000
TRINITY_DN130316_c2_g2	0.000	2.434	1.584	1.701	0.894	2.444	0.000	0.000	0.000	0.000
TRINITY_DN130316_c3_g1	0.000	0.000	1.207	0.328	1.338	0.000	0.000	0.000	0.000	0.000
TRINITY_DN130316_c4_g1	0.000	2.584	0.000	0.905	0.955	0.000	0.000	0.000	0.000	0.000
TRINITY_DN130316_c6_g1	0.000	0.007	0.010	0.008	0.003	0.003	0.019	0.000	0.005	0.000
TRINITY_DN130316_c8_g1	0.000	0.000	0.000	0.000	0.000	0.000	0.000	0.000	0.423	0.000
TRINITY_DN1303171_c0_g1	0.000	1.116	0.732	0.000	0.405	0.000	0.000	1.478	0.474	0.000
TRINITY_DN1303177_c0_g1	0.000	0.000	0.000	0.000	0.000	0.000	0.000	0.000	0.000	0.000
TRINITY_DN1303179_c0_g1	0.000	0.000	0.000	0.000	0.000	0.000	0.000	0.000	0.000	0.000
TRINITY_DN130317_c0_g1	0.000	0.000	0.654	0.000	0.000	0.000	0.000	0.000	0.211	0.000
TRINITY_DN1303181_c0_g1	0.000	0.000	3.697	0.000	0.000	1.135	0.000	0.000	0.000	0.000
TRINITY_DN1303183_c0_g1	0.000	0.000	0.000	0.000	0.000	0.000	0.000	0.000	0.000	0.000
TRINITY_DN1303184_c0_g1	0.000	0.000	0.000	0.000	0.000	0.000	0.000	0.000	0.000	0.000
TRINITY_DN130318_c0_g2	0.000	0.000	2.671	2.158	0.000	0.000	0.000	2.777	0.881	0.000
TRINITY_DN130318_c0_g3	0.000	0.000	0.000	0.000	0.000	0.000	0.000	0.000	0.000	0.000
TRINITY_DN130318_c0_g4	0.000	1.152	0.000	0.000	0.000	0.000	0.000	0.000	0.245	0.000
TRINITY_DN130318_c2_g1	0.000	0.000	0.000	0.000	0.000	0.686	0.000	0.000	0.186	1.696
TRINITY_DN1303191_c0_g1	0.000	0.000	0.000	0.000	0.000	2.120	0.000	0.000	0.000	0.000
TRINITY_DN1303194_c0_g1	0.000	0.000	0.000	0.000	0.000	0.000	0.000	0.000	0.000	0.000
TRINITY_DN1303197_c0_g1	0.000	0.560	2.933	0.000	0.203	0.000	0.000	0.000	0.000	0.000
TRINITY_DN1303198_c0_g1	0.000	0.000	0.000	0.000	0.000	0.000	0.000	0.000	0.000	0.000
TRINITY_DN1303199_c0_g1	0.000	0.894	0.000	0.000	0.324	0.000	0.000	0.000	0.191	0.000
TRINITY_DN13031_c0_g1	0.000	0.000	0.469	0.000	4.118	2.338	0.000	0.000	2.398	3.543
TRINITY_DN13031_c0_g2	0.000	8.016	12.731	3.350	9.154	18.496	12.394	2.141	12.759	18.110
TRINITY_DN1303202_c0_g1	0.000	0.000	0.000	0.000	0.000	0.000	0.000	0.000	0.000	0.000
TRINITY_DN130320_c0_g1	0.000	0.000	0.000	0.000	0.000	0.000	0.000	0.000	0.000	0.000
TRINITY_DN130320_c1_g1	0.000	0.000	0.000	0.000	0.000	0.000	0.000	0.000	0.000	0.000
TRINITY_DN1303210_c0_g1	0.000	0.000	0.000	0.000	0.000	0.000	0.000	0.000	0.000	0.000
TRINITY_DN1303212_c0_g1	0.000	0.000	0.000	0.000	0.000	0.000	0.000	0.000	0.000	0.000
TRINITY_DN1303215_c0_g1	0.000	0.000	0.000	0.000	0.313	0.000	1.502	0.000	0.000	0.000
TRINITY_DN1303217_c0_g1	0.000	0.000	0.000	0.000	0.000	0.000	0.000	0.000	0.000	0.000
TRINITY_DN130321_c0_g1	0.000	0.000	0.928	0.000	0.981	1.431	0.000	0.000	0.000	0.000
TRINITY_DN130321_c0_g2	9.698	0.000	0.000	0.000	0.000	0.000	0.000	0.000	0.000	0.000
TRINITY_DN130321_c0_g3	0.000	0.000	0.000	0.270	0.000	0.000	0.000	0.000	0.000	0.000
TRINITY_DN1303220_c0_g1	0.000	0.000	0.000	0.000	0.000	0.000	0.000	0.000	0.000	0.000
TRINITY_DN1303221_c0_g1	22.228	0.000	0.000	0.000	0.000	0.000	0.000	0.000	0.000	0.000
TRINITY_DN1303223_c0_g1	30.873	30.408	23.346	19.242	14.021	32.253	9.870	15.490	8.222	0.000
TRINITY_DN1303228_c0_g1	0.000	0.000	0.000	0.000	0.822	0.000	0.000	0.000	0.000	0.000
TRINITY_DN130322_c0_g1	0.000	0.000	0.000	0.741	0.000	0.000	0.000	0.000	0.454	0.000
TRINITY_DN130322_c0_g2	0.000	0.000	0.000	0.000	0.000	0.000	0.000	0.000	0.000	0.000
TRINITY_DN130322_c1_g1	0.000	0.000	0.000	0.000	0.000	0.000	0.000	0.000	0.000	0.000
TRINITY_DN130322_c2_g1	0.000	0.000	0.000	0.000	0.000	0.000	0.000	0.000	0.000	0.000
TRINITY_DN130322_c4_g1	0.000	0.000	0.000	0.000	1.759	0.000	0.000	0.000	1.024	0.000
TRINITY_DN1303234_c0_g1	0.000	0.000	0.000	0.000	0.000	0.000	0.000	1.254	0.762	0.000
TRINITY_DN1303237_c0_g1	0.000	0.000	0.000	0.000	0.000	9.219	0.000	0.000	0.000	0.000
TRINITY_DN1303239_c0_g1	0.000	0.000	0.000	0.788	0.000	0.000	0.000	0.000	0.000	0.000
TRINITY_DN130323_c0_g1	0.000	0.000	0.252	0.000	0.071	0.000	0.000	0.000	0.211	0.714
TRINITY_DN1303240_c0_g1	0.000	0.000	0.000	0.000	0.000	0.000	0.000	2.246	0.358	0.000
TRINITY_DN1303241_c0_g1	0.000	0.000	0.000	0.000	0.000	0.000	0.000	0.000	0.000	0.000
TRINITY_DN1303246_c0_g1	0.000	0.000	0.000	0.000	0.564	0.000	0.000	0.000	0.000	0.000
TRINITY_DN1303247_c0_g1	0.000	0.000	0.000	0.000	0.550	0.000	0.000	0.000	0.322	0.000
TRINITY_DN1303248_c0_g1	0.000	0.000	2.411	0.000	0.000	0.000	0.000	0.000	0.523	0.000
TRINITY_DN1303249_c0_g1	0.000	0.000	0.000	0.000	0.000	0.000	0.000	0.000	0.000	0.000
TRINITY_DN130324_c0_g1	0.000	0.000	0.000	0.975	1.002	2.795	0.000	0.000	0.196	0.000
TRINITY_DN130324_c1_g1	2.343	2.679	0.722	0.503	0.709	0.000	0.000	2.032	0.860	0.137
TRINITY_DN130324_c2_g1	0.000	0.000	0.000	0.000	0.420	1.256	0.000	0.000	0.752	0.000
TRINITY_DN130324_c4_g1	0.000	0.000	0.000	0.760	0.000	0.000	0.000	0.000	1.396	0.000
TRINITY_DN130324_c4_g2	0.000	0.000	0.510	0.000	0.281	0.000	0.000	1.030	0.165	0.000
TRINITY_DN130324_c7_g1	0.000	2.515	0.000	0.000	0.000	0.000	0.000	0.000	0.000	0.000
TRINITY_DN1303250_c0_g1	0.000	0.000	0.000	0.000	0.000	0.000	0.000	0.000	0.636	0.000
TRINITY_DN1303253_c0_g1	0.000	0.000	0.000	0.000	0.000	1.243	0.000	0.000	0.000	0.000
TRINITY_DN1303255_c0_g1	0.000	0.000	0.000	0.000	0.000	0.000	0.000	0.000	0.000	0.000
TRINITY_DN1303258_c0_g1	0.000	0.000	0.000	0.000	0.000	0.000	0.000	0.000	0.000	0.000
TRINITY_DN1303259_c0_g1	0.000	0.000	0.000	0.000	0.000	0.000	0.000	0.000	0.000	0.000
TRINITY_DN1303260_c0_g1	0.000	0.000	0.000	0.000	0.730	0.000	0.000	0.000	0.427	0.000
TRINITY_DN1303261_c0_g1	0.000	0.000	0.000	0.000	0.000	0.000	0.000	0.000	0.000	0.000
TRINITY_DN1303264_c0_g1	0.000	0.000	0.000	0.000	0.000	0.000	0.000	0.000	0.000	0.000
TRINITY_DN1303266_c0_g1	0.000	0.000	0.000	0.000	0.000	0.000	0.000	0.000	0.000	0.000
TRINITY_DN130326_c0_g1	0.000	0.000	0.000	0.000	0.000	0.000	0.000	0.000	0.379	0.000
TRINITY_DN130326_c0_g2	0.000	0.000	0.000	0.000	0.478	0.000	0.000	0.000	0.000	0.000
TRINITY_DN130326_c0_g3	0.000	0.000	0.000	0.000	0.000	0.000	0.000	0.000	0.000	0.000
TRINITY_DN130326_c1_g1	0.000	3.059	1.340	0.716	0.369	1.027	0.000	0.000	0.000	0.000
TRINITY_DN130326_c1_g2	0.000	0.000	0.000	0.000	0.000	0.000	0.000	0.000	0.000	0.000
TRINITY_DN130326_c2_g1	0.000	0.000	0.000	0.000	0.000	0.000	0.000	0.000	0.410	0.000
TRINITY_DN130326_c3_g1	0.000	0.000	0.000	0.000	0.000	0.000	0.000	0.000	0.000	0.000
TRINITY_DN1303271_c0_g1	0.000	0.000	0.000	0.000	0.000	0.000	2.374	0.000	0.000	0.000
TRINITY_DN1303277_c0_g1	0.000	0.000	0.000	0.000	0.000	0.000	0.000	0.000	0.000	0.000
TRINITY_DN1303278_c0_g1	0.000	0.000	0.000	0.562	0.000	3.033	0.000	0.000	0.000	0.000
TRINITY_DN1303279_c0_g1	0.000	0.000	0.000	0.352	0.000	0.000	0.000	0.000	0.215	0.000
TRINITY_DN130327_c4_g1	0.000	0.000	0.000	1.350	0.000	0.000	0.000	0.000	0.000	0.000
TRINITY_DN1303280_c0_g1	0.000	0.000	4.309	0.000	0.829	0.000	0.000	0.000	0.000	0.000
TRINITY_DN1303281_c0_g1	0.000	0.000	0.000	0.266	0.000	0.000	0.000	0.000	0.000	0.000
TRINITY_DN1303282_c0_g1	0.000	0.000	1.048	0.000	0.000	0.000	0.000	0.000	0.000	0.000
TRINITY_DN1303285_c0_g1	0.000	0.000	0.000	0.000	0.000	0.000	0.000	0.000	0.000	0.000
TRINITY_DN130328_c0_g2	0.000	24.403	36.795	16.289	28.165	12.191	6.928	8.199	15.161	36.157
TRINITY_DN1303290_c0_g1	0.000	0.000	0.000	0.000	0.000	0.000	0.000	0.000	0.000	0.000
TRINITY_DN1303292_c0_g1	0.000	0.000	0.000	0.507	0.000	0.000	2.513	0.000	0.000	0.000
TRINITY_DN1303296_c0_g1	8.715	0.000	0.000	0.000	0.000	0.000	0.000	1.485	0.000	0.000
TRINITY_DN1303297_c0_g1	0.000	0.000	0.000	0.000	0.000	0.000	2.559	0.000	0.334	0.000
TRINITY_DN130329_c0_g1	0.000	0.000	0.000	0.000	0.000	0.000	0.000	3.522	0.282	0.000
TRINITY_DN130329_c1_g1	0.000	0.000	0.000	0.000	0.000	0.000	0.000	0.000	0.000	0.000
TRINITY_DN13032_c0_g1	0.000	3.369	1.320	1.563	2.906	3.628	2.451	3.697	2.624	0.000
TRINITY_DN13032_c0_g2	0.000	0.850	0.000	0.345	0.000	0.000	0.000	1.402	0.000	0.000
TRINITY_DN13032_c1_g1	0.000	0.000	0.000	0.000	0.000	7.476	0.000	0.000	0.256	0.000
TRINITY_DN13032_c1_g2	0.000	1.349	0.879	0.937	0.000	0.000	0.000	1.793	1.869	0.000
TRINITY_DN1303302_c0_g1	0.000	0.000	0.000	0.000	0.747	0.000	0.000	0.000	0.000	0.000
TRINITY_DN1303304_c0_g1	0.000	0.000	0.000	0.000	0.000	0.000	0.000	0.000	0.632	0.000
TRINITY_DN1303305_c0_g1	0.000	0.000	0.000	0.000	0.000	0.000	0.000	0.000	0.000	0.000
TRINITY_DN1303308_c0_g1	0.000	0.000	0.000	0.767	0.000	0.000	0.000	0.000	0.000	0.000
TRINITY_DN1303309_c0_g1	0.000	0.000	0.000	0.000	0.000	0.000	0.000	0.000	0.000	0.000
TRINITY_DN1303310_c0_g1	0.000	0.000	0.000	0.000	0.000	0.000	0.000	2.642	0.000	0.000
TRINITY_DN1303311_c0_g1	0.000	0.000	0.000	0.000	0.424	0.000	0.000	0.000	0.000	0.000
TRINITY_DN1303312_c0_g1	0.000	0.000	0.000	0.000	0.000	0.000	0.000	0.000	0.000	0.000
TRINITY_DN1303318_c0_g1	0.000	0.000	0.000	0.000	0.000	0.000	0.000	0.000	0.000	0.000
TRINITY_DN1303319_c0_g1	0.000	0.000	0.000	0.000	0.000	0.000	0.000	0.000	0.000	0.000
TRINITY_DN1303326_c0_g1	0.000	0.000	0.000	0.000	0.000	0.000	0.000	0.000	0.371	0.000
TRINITY_DN1303328_c0_g1	0.000	0.000	0.000	0.000	0.000	0.000	0.000	0.000	0.000	0.000
TRINITY_DN130332_c0_g1	0.000	0.107	0.363	0.788	0.928	0.000	0.000	0.000	0.225	0.000
TRINITY_DN1303331_c0_g1	0.000	0.000	2.062	0.000	0.000	0.000	2.728	2.111	0.337	0.000
TRINITY_DN1303335_c0_g1	0.000	0.000	2.472	0.000	0.000	0.000	0.000	0.000	0.408	0.000
TRINITY_DN1303336_c0_g1	0.000	0.000	0.000	0.000	0.000	0.000	0.000	0.000	0.000	0.000
TRINITY_DN1303337_c0_g1	0.000	0.000	0.000	0.000	0.000	0.000	0.000	0.000	0.000	0.000
TRINITY_DN1303338_c0_g1	0.000	0.000	0.000	0.000	0.000	0.000	0.000	0.000	0.000	0.000
TRINITY_DN130333_c0_g2	0.000	0.000	0.941	0.071	0.000	2.392	0.000	0.108	0.499	0.000
TRINITY_DN130333_c1_g1	16.794	7.788	17.293	2.340	23.697	15.189	4.115	9.250	2.636	8.250
TRINITY_DN130333_c4_g1	0.000	0.000	0.000	0.000	0.339	0.000	0.000	0.000	0.597	0.000
TRINITY_DN1303340_c0_g1	0.000	0.000	0.000	0.708	0.000	0.000	0.000	0.000	0.000	0.000
TRINITY_DN1303344_c0_g1	0.000	0.000	0.000	0.265	0.000	0.000	0.000	0.000	0.000	2.705
TRINITY_DN1303345_c0_g1	10.944	0.000	0.000	1.943	0.000	0.000	0.000	0.000	0.595	0.000
TRINITY_DN1303349_c0_g1	0.000	0.000	0.000	0.000	0.000	0.000	0.000	0.000	0.000	0.000
TRINITY_DN1303352_c0_g1	0.000	0.000	0.000	0.000	0.000	0.000	0.000	0.000	0.000	0.000
TRINITY_DN1303353_c0_g1	0.000	0.000	0.000	0.000	0.000	0.000	0.000	0.000	0.000	0.000
TRINITY_DN1303355_c0_g1	0.000	0.000	0.000	0.000	0.000	0.000	0.000	0.000	0.000	0.000
TRINITY_DN1303356_c0_g1	0.000	0.000	0.000	0.000	0.000	0.000	0.000	0.000	0.000	0.000
TRINITY_DN1303359_c0_g1	0.000	0.000	0.000	0.000	0.000	0.000	0.000	0.000	0.000	0.000
TRINITY_DN130335_c0_g1	0.000	1.097	1.076	0.000	0.595	0.548	0.000	0.000	0.351	0.000
TRINITY_DN130335_c0_g2	0.000	0.000	0.000	0.533	0.000	0.000	2.636	0.000	0.000	0.000
TRINITY_DN130335_c0_g3	0.000	0.000	0.000	0.000	0.000	0.000	0.000	0.000	0.000	0.000
TRINITY_DN130335_c0_g5	0.000	0.000	0.000	0.582	0.000	0.000	2.112	0.000	1.188	6.870
TRINITY_DN130335_c0_g6	0.000	0.471	0.102	0.116	0.172	0.309	0.000	0.436	0.205	0.579
TRINITY_DN130335_c0_g7	0.000	0.000	1.066	0.000	0.984	1.628	0.000	0.000	0.232	0.000
TRINITY_DN130335_c1_g1	0.000	0.000	0.791	0.000	0.000	6.001	0.000	0.000	0.000	0.000
TRINITY_DN130335_c1_g2	0.000	0.000	0.000	0.000	0.000	0.000	0.000	0.000	0.000	0.000
TRINITY_DN130335_c4_g1	0.000	0.000	0.000	0.000	0.000	0.000	0.000	0.000	0.086	0.000
TRINITY_DN130335_c5_g1	0.000	0.000	0.000	0.000	0.000	0.000	0.000	0.000	0.000	0.000
TRINITY_DN1303360_c0_g1	0.000	0.000	0.000	0.000	0.000	0.000	0.000	0.000	0.000	4.735
TRINITY_DN1303365_c0_g1	0.000	0.000	0.000	0.000	0.000	1.290	0.000	0.000	0.000	0.000
TRINITY_DN1303366_c0_g1	0.000	0.000	0.000	0.000	0.000	0.000	0.000	0.000	0.000	0.000
TRINITY_DN130336_c0_g1	10.412	2.014	2.223	1.704	4.957	3.018	4.679	6.613	4.093	0.000
TRINITY_DN130336_c2_g1	16.974	2.746	2.810	75.962	0.000	0.000	0.000	0.000	0.000	42.141
TRINITY_DN1303372_c0_g1	0.000	0.000	0.000	0.000	0.000	0.000	0.000	0.000	0.000	0.000
TRINITY_DN130337_c0_g2	0.000	0.000	0.000	0.450	0.000	0.000	0.000	0.000	0.000	0.000
TRINITY_DN130337_c0_g3	0.000	0.000	0.000	0.000	1.786	0.000	0.000	0.000	0.000	0.000
TRINITY_DN130337_c0_g4	0.000	0.000	0.000	0.148	0.000	0.000	0.000	0.561	0.123	0.000
TRINITY_DN130337_c10_g1	0.000	0.000	0.000	0.000	0.000	0.000	0.000	0.000	0.000	0.000
TRINITY_DN130337_c12_g1	0.000	0.000	0.000	0.000	0.000	0.000	0.000	0.000	0.000	0.000
TRINITY_DN130337_c4_g1	0.000	0.000	0.000	0.000	0.000	0.000	0.000	0.000	0.201	0.000
TRINITY_DN130337_c4_g2	0.000	0.000	0.000	0.000	0.000	0.000	0.000	2.042	0.326	0.000
TRINITY_DN130337_c8_g1	0.000	0.000	1.143	0.000	0.000	0.000	0.000	0.000	0.000	0.000
TRINITY_DN130337_c9_g1	0.000	0.000	0.000	0.000	0.000	0.000	0.000	0.000	0.000	0.000
TRINITY_DN1303380_c0_g1	0.000	2.047	0.000	0.000	0.000	0.000	0.000	0.000	0.000	0.000
TRINITY_DN1303382_c0_g1	0.000	0.000	0.000	0.000	0.000	0.000	0.000	0.000	0.000	0.000
TRINITY_DN1303383_c0_g1	0.000	0.000	0.000	0.000	0.955	0.000	0.000	0.000	0.000	0.000
TRINITY_DN1303384_c0_g1	0.000	0.000	0.000	0.000	0.000	0.000	0.000	0.000	0.000	0.000
TRINITY_DN1303385_c0_g1	0.000	0.000	0.000	0.398	0.000	0.000	0.000	0.000	0.485	0.000
TRINITY_DN1303387_c0_g1	0.000	0.000	0.000	0.000	0.000	0.000	0.000	0.000	0.000	0.000
TRINITY_DN130338_c0_g1	0.000	0.000	0.000	0.000	0.000	0.000	0.000	2.163	1.376	0.000
TRINITY_DN130338_c1_g1	0.000	0.000	0.000	1.343	0.702	3.860	0.000	2.586	1.232	0.000
TRINITY_DN130338_c3_g1	29.666	0.000	0.000	62.627	1.353	0.000	6.351	0.000	0.396	0.000
TRINITY_DN130338_c4_g1	0.000	2.034	0.000	0.000	0.000	0.000	0.000	0.000	0.433	0.000
TRINITY_DN1303390_c0_g1	0.000	0.000	0.000	0.000	0.000	0.000	0.000	0.000	0.512	0.000
TRINITY_DN1303397_c0_g1	0.000	0.000	0.000	0.000	0.000	0.000	0.000	0.000	0.000	0.000
TRINITY_DN1303399_c0_g1	0.000	0.000	0.000	0.000	0.747	0.000	0.000	0.000	0.000	0.000
TRINITY_DN130339_c0_g1	0.000	0.682	0.289	0.598	0.244	0.000	0.000	0.000	0.091	0.000
TRINITY_DN130339_c0_g2	0.000	0.000	0.000	0.187	0.343	0.000	0.000	0.753	0.000	0.000
TRINITY_DN130339_c1_g1	0.000	0.000	0.000	0.000	0.000	0.000	0.000	0.000	0.000	0.000
TRINITY_DN130339_c2_g1	0.000	0.000	0.000	0.000	0.000	0.000	0.000	0.000	0.000	0.000
TRINITY_DN130339_c3_g1	0.000	0.000	0.000	0.000	0.000	0.000	0.000	0.000	0.000	0.000
TRINITY_DN13033_c0_g1	0.000	0.000	0.000	0.000	0.000	0.000	0.000	0.000	0.000	0.000
TRINITY_DN13033_c1_g1	0.000	0.000	0.000	0.000	0.000	0.000	0.000	0.000	0.000	0.000
TRINITY_DN1303400_c0_g1	0.000	0.000	0.000	0.000	0.000	0.000	0.000	0.000	0.000	0.000
TRINITY_DN1303402_c0_g1	0.000	1.860	0.000	0.000	0.000	1.860	0.000	0.000	0.000	0.000
TRINITY_DN1303407_c0_g1	0.000	0.000	0.000	0.000	0.000	0.000	0.000	0.000	0.000	0.000
TRINITY_DN1303409_c0_g1	0.000	1.094	0.000	0.000	0.000	0.000	0.000	0.000	0.000	0.000
TRINITY_DN130340_c0_g1	19.397	6.139	4.649	2.181	5.294	8.091	3.335	1.772	4.362	0.000
TRINITY_DN130340_c11_g1	0.000	0.000	0.000	0.000	0.000	0.000	0.000	0.000	0.000	0.000
TRINITY_DN130340_c1_g3	0.000	0.000	0.000	0.000	0.000	0.000	0.000	0.000	0.000	0.000
TRINITY_DN130340_c2_g1	0.000	0.000	1.024	0.547	0.691	0.000	0.000	0.000	0.000	5.611
TRINITY_DN130340_c5_g1	0.000	0.000	0.000	0.000	0.000	0.000	0.000	0.000	0.517	0.000
TRINITY_DN130340_c9_g1	0.000	0.000	0.000	0.860	0.000	0.000	1.415	0.000	0.692	0.000
TRINITY_DN1303410_c0_g1	0.000	0.000	0.000	0.000	0.000	0.000	0.000	0.000	1.120	2.714
TRINITY_DN1303411_c0_g1	0.000	0.000	0.000	0.000	0.000	0.000	2.110	0.000	0.260	0.000
TRINITY_DN1303412_c0_g1	0.000	0.000	0.000	0.000	0.544	0.755	0.000	0.997	0.160	0.000
TRINITY_DN130341_c0_g1	0.000	0.000	0.000	0.000	0.000	0.000	0.000	0.000	0.000	0.000
TRINITY_DN130341_c1_g1	0.000	0.000	2.109	1.124	0.389	0.000	0.000	0.000	0.000	0.000
TRINITY_DN130341_c1_g2	0.000	0.000	0.000	0.000	0.000	0.000	0.000	0.000	0.144	0.000
TRINITY_DN130341_c1_g3	0.000	0.000	0.000	0.501	0.000	0.000	0.000	0.000	0.000	0.000
TRINITY_DN130341_c2_g1	0.000	0.000	0.000	0.000	0.000	0.000	0.000	0.000	0.000	0.000
TRINITY_DN130341_c2_g2	0.000	0.000	0.000	0.000	1.088	1.500	0.000	0.000	0.000	0.000
TRINITY_DN1303421_c0_g1	0.000	0.000	0.000	0.000	0.667	0.000	0.000	2.452	0.390	0.000
TRINITY_DN1303423_c0_g1	0.000	0.000	0.000	0.000	0.685	0.000	0.000	0.000	0.000	0.000
TRINITY_DN1303426_c0_g1	0.000	0.000	0.000	0.000	0.000	0.000	0.000	0.000	0.000	0.000
TRINITY_DN130342_c0_g1	0.000	0.000	0.178	0.074	0.034	0.000	0.000	0.000	0.076	0.000
TRINITY_DN130342_c1_g1	0.000	0.000	0.000	0.123	0.000	0.000	0.000	1.402	0.134	0.000
TRINITY_DN130342_c2_g1	0.000	0.262	0.000	0.000	0.000	0.086	0.307	0.122	0.024	0.000
TRINITY_DN1303430_c0_g1	0.000	0.000	0.000	0.000	0.000	0.000	0.000	0.000	0.000	0.000
TRINITY_DN1303433_c0_g1	0.000	0.000	0.000	0.000	0.000	0.000	0.000	0.000	0.481	0.000
TRINITY_DN1303435_c0_g1	0.000	0.000	0.000	0.000	0.000	0.000	0.000	0.000	0.000	0.000
TRINITY_DN1303439_c0_g1	0.000	0.000	0.000	0.000	0.000	0.000	0.000	0.000	0.000	0.000
TRINITY_DN130343_c0_g1	1.027	0.744	1.233	0.537	0.741	0.357	3.164	0.924	0.866	2.100
TRINITY_DN130343_c1_g1	0.000	0.144	0.544	0.000	0.359	0.000	0.247	0.195	0.244	1.553
TRINITY_DN130343_c2_g1	0.000	0.000	1.879	0.000	0.000	0.748	0.000	0.000	0.000	0.000
TRINITY_DN130343_c4_g1	0.000	0.564	0.000	0.000	0.000	4.069	0.000	0.000	0.000	0.000
TRINITY_DN130343_c5_g1	0.000	0.816	0.000	0.000	0.000	0.000	0.000	0.000	0.438	0.000
TRINITY_DN130343_c6_g1	0.000	0.000	2.322	0.413	0.000	0.000	0.000	0.000	0.503	0.000
TRINITY_DN1303444_c0_g1	0.000	0.000	1.266	0.000	0.000	0.000	0.000	0.000	0.000	0.000
TRINITY_DN1303446_c0_g1	0.000	0.000	0.000	0.000	2.865	0.000	0.000	0.000	0.000	0.000
TRINITY_DN1303448_c0_g1	0.000	0.000	0.000	0.000	0.000	0.000	0.000	0.000	0.000	0.000
TRINITY_DN130344_c0_g1	0.000	2.240	0.000	0.000	2.466	0.000	0.000	0.000	0.000	0.000
TRINITY_DN130344_c1_g4	0.000	0.000	0.000	0.000	0.000	1.913	0.000	2.564	0.000	0.000
TRINITY_DN130344_c3_g1	0.000	0.000	0.000	0.000	0.000	0.000	0.000	0.000	0.000	0.000
TRINITY_DN130344_c4_g1	0.000	0.000	0.000	0.000	0.495	0.000	0.000	0.000	0.290	0.000
TRINITY_DN1303457_c0_g1	0.000	0.000	0.000	0.000	0.000	0.000	0.000	0.000	0.000	0.000
TRINITY_DN1303459_c0_g1	0.000	0.000	0.000	0.000	0.000	0.000	0.000	0.000	0.000	0.000
TRINITY_DN130345_c0_g1	0.000	0.000	0.000	0.992	0.000	0.000	0.000	0.000	0.358	0.000
TRINITY_DN130345_c0_g2	0.000	0.000	0.284	0.156	0.274	0.000	0.385	0.000	0.095	0.000
TRINITY_DN130345_c1_g1	0.000	0.000	0.000	0.000	0.000	2.693	0.000	0.000	0.000	0.000
TRINITY_DN1303460_c0_g1	0.000	0.000	0.000	0.000	0.000	0.000	0.000	0.000	0.000	0.000
TRINITY_DN1303464_c0_g1	0.000	0.000	0.000	0.000	0.000	0.000	0.000	0.000	0.000	0.000
TRINITY_DN1303465_c0_g1	0.000	0.000	0.000	0.000	0.000	0.000	0.000	0.000	0.447	0.000
TRINITY_DN1303468_c0_g1	0.000	0.000	0.000	0.000	0.000	0.000	0.000	0.000	0.000	0.000
TRINITY_DN130346_c15_g1	9.432	7.262	0.000	0.000	0.439	0.000	0.000	1.601	0.514	0.000
TRINITY_DN130346_c2_g1	0.000	0.094	0.000	0.250	0.000	0.000	0.000	0.131	0.000	0.000
TRINITY_DN130346_c5_g1	0.000	1.650	1.480	0.226	0.838	0.873	0.223	1.060	0.637	0.000
TRINITY_DN130346_c6_g1	15.352	21.579	29.157	26.687	23.701	20.191	24.842	30.786	17.829	9.550
TRINITY_DN130346_c7_g2	0.000	0.000	0.000	0.000	0.455	0.000	0.000	0.836	0.000	0.000
TRINITY_DN130346_c9_g1	0.000	0.000	0.749	0.102	0.524	0.854	0.000	0.000	0.062	0.000
TRINITY_DN1303470_c0_g1	0.000	0.000	0.000	0.000	0.000	0.000	0.000	0.000	0.253	0.000
TRINITY_DN1303473_c0_g1	0.000	0.000	0.000	0.000	0.000	0.000	0.000	0.000	0.000	0.000
TRINITY_DN1303476_c0_g1	0.000	0.000	0.000	0.000	0.000	0.000	0.000	0.000	0.000	0.000
TRINITY_DN1303477_c0_g1	0.000	0.000	0.000	0.000	0.000	1.366	0.000	0.000	0.000	0.000
TRINITY_DN1303478_c0_g1	0.000	0.000	0.000	0.000	2.638	0.000	0.000	0.000	0.000	0.000
TRINITY_DN130347_c0_g1	0.000	0.000	0.000	0.914	0.000	0.000	0.000	0.000	0.000	0.000
TRINITY_DN130347_c0_g2	0.000	2.975	1.031	0.843	1.605	0.000	1.040	0.000	1.185	0.000
TRINITY_DN130347_c1_g1	0.000	0.000	0.000	0.000	0.000	0.000	0.000	1.566	0.252	0.000
TRINITY_DN130347_c2_g1	0.000	0.000	0.000	0.000	0.000	0.000	0.000	0.000	0.000	0.000
TRINITY_DN1303480_c0_g1	0.000	0.000	0.000	0.000	0.000	0.000	0.000	0.000	0.000	0.000
TRINITY_DN1303482_c0_g1	0.000	0.000	0.000	0.000	0.000	0.000	0.000	0.000	0.000	0.000
TRINITY_DN1303483_c0_g1	0.000	0.000	0.596	0.639	0.000	0.000	0.000	0.000	0.000	0.000
TRINITY_DN1303488_c0_g1	0.000	0.000	0.000	0.000	0.000	0.000	0.000	0.000	0.000	0.000
TRINITY_DN130348_c0_g1	0.000	0.000	1.600	0.000	0.000	0.000	0.000	0.000	0.000	5.856
TRINITY_DN130348_c0_g2	0.000	0.000	0.000	0.000	0.000	0.000	0.000	0.000	0.410	0.000
TRINITY_DN130348_c1_g1	0.000	0.000	0.000	0.268	0.822	0.000	0.000	0.000	1.291	0.000
TRINITY_DN130348_c2_g1	0.000	5.949	0.000	0.000	0.000	0.000	0.000	0.000	0.000	0.000
TRINITY_DN1303490_c0_g1	0.000	0.000	0.000	0.000	0.000	0.000	0.000	0.000	0.000	0.000
TRINITY_DN1303496_c0_g1	0.000	0.000	0.000	0.000	0.000	0.000	0.000	0.000	0.000	0.000
TRINITY_DN1303498_c0_g1	0.000	0.000	2.696	0.000	2.279	0.000	0.000	0.000	0.000	0.000
TRINITY_DN1303499_c0_g1	0.000	0.000	0.000	0.438	0.000	0.000	0.000	0.000	0.000	0.000
TRINITY_DN130349_c0_g1	0.000	0.000	0.000	0.000	0.000	1.287	0.000	0.000	0.000	0.000
TRINITY_DN130349_c1_g1	0.000	0.000	0.000	0.000	0.000	0.000	0.000	0.000	0.000	0.000
TRINITY_DN130349_c1_g2	0.000	0.000	0.000	0.348	0.000	0.000	0.000	0.000	0.000	0.000
TRINITY_DN13034_c0_g1	0.000	12.717	15.464	7.883	16.227	11.031	12.682	13.458	12.256	6.973
TRINITY_DN13034_c0_g2	0.000	0.447	0.000	0.000	0.179	0.445	0.000	0.000	0.000	0.000
TRINITY_DN13034_c0_g4	3.080	4.300	4.567	2.352	5.928	6.165	3.783	2.697	2.237	1.437
TRINITY_DN13034_c1_g1	0.000	0.000	0.000	0.553	0.544	0.000	0.000	0.000	0.598	0.000
TRINITY_DN13034_c1_g2	0.000	0.000	0.000	0.000	0.000	0.000	0.000	0.000	0.353	0.000
TRINITY_DN13034_c3_g1	0.000	0.000	0.000	0.000	0.000	0.000	0.000	0.000	0.000	0.000
TRINITY_DN13034_c4_g1	0.000	0.000	0.000	0.000	0.000	0.000	0.000	0.000	0.000	0.000
TRINITY_DN13034_c5_g1	0.000	1.578	0.000	0.000	0.000	0.525	0.000	0.000	0.000	0.000
TRINITY_DN1303505_c0_g1	0.000	0.000	0.000	0.000	0.000	0.000	0.000	0.000	0.000	0.000
TRINITY_DN1303508_c0_g1	0.000	0.000	0.000	0.670	0.000	0.000	0.000	0.000	0.000	0.000
TRINITY_DN130350_c0_g1	0.000	0.000	0.000	0.000	0.637	0.000	0.000	0.000	0.375	0.000
TRINITY_DN130350_c2_g1	0.000	0.000	0.000	0.000	0.000	0.000	0.000	0.000	0.000	0.000
TRINITY_DN130350_c4_g1	0.000	0.000	0.000	0.229	0.234	0.000	0.000	0.000	0.276	0.000
TRINITY_DN130350_c5_g1	0.000	0.000	0.000	0.000	0.000	0.000	0.000	0.000	0.000	0.000
TRINITY_DN1303511_c0_g1	0.000	0.000	0.000	0.000	0.000	0.000	0.000	0.000	0.000	3.979
TRINITY_DN1303512_c0_g1	0.000	0.000	0.000	0.000	0.000	0.000	0.000	0.000	0.000	0.000
TRINITY_DN130351_c0_g1	0.000	0.000	0.785	0.000	0.000	0.000	0.000	0.000	0.000	0.000
TRINITY_DN130351_c0_g2	0.000	0.000	0.000	0.000	0.000	0.000	1.832	0.000	0.618	0.000
TRINITY_DN1303521_c0_g1	0.000	0.000	0.000	0.000	0.000	0.000	0.000	0.000	0.000	0.000
TRINITY_DN1303522_c0_g1	0.000	0.000	0.000	0.000	0.000	0.000	0.000	0.000	0.000	0.000
TRINITY_DN1303523_c0_g1	0.000	0.000	0.000	0.000	0.000	0.000	0.000	0.000	0.000	0.000
TRINITY_DN1303524_c0_g1	0.000	0.000	0.000	0.905	0.955	0.000	0.000	0.000	0.557	0.000
TRINITY_DN1303527_c0_g1	0.000	0.000	0.578	0.000	0.000	0.885	0.000	0.000	0.000	0.000
TRINITY_DN1303529_c0_g1	0.000	0.000	0.000	0.938	0.000	0.000	0.000	0.000	0.000	0.000
TRINITY_DN130352_c0_g2	24.864	2.019	0.000	139.702	1.573	0.000	3.681	0.000	0.859	20.423
TRINITY_DN130352_c1_g1	2.774	1.072	0.000	0.000	0.000	0.352	0.627	0.741	0.039	0.000
TRINITY_DN1303531_c0_g1	0.000	0.000	0.000	0.000	0.000	1.135	1.947	0.000	0.480	0.000
TRINITY_DN1303536_c0_g1	0.000	0.000	0.000	0.000	0.000	1.860	0.000	0.000	0.000	0.000
TRINITY_DN130353_c1_g1	0.000	0.000	0.000	0.000	0.000	0.000	0.000	0.000	0.000	0.000
TRINITY_DN1303541_c0_g1	0.000	0.000	0.000	0.000	0.000	0.000	0.000	0.000	0.305	0.000
TRINITY_DN1303544_c0_g1	0.000	0.000	0.000	0.000	0.000	0.000	0.000	0.000	0.000	0.000
TRINITY_DN1303545_c0_g1	0.000	0.000	0.000	0.000	0.000	0.000	0.000	0.000	0.881	0.000
TRINITY_DN1303547_c0_g1	0.000	2.654	0.000	0.000	0.000	0.000	0.000	0.000	0.000	0.000
TRINITY_DN1303548_c0_g1	0.000	0.000	0.000	0.000	0.000	0.000	0.000	0.000	0.000	0.000
TRINITY_DN130354_c0_g1	0.000	0.000	0.000	0.000	0.000	0.000	0.000	0.000	0.142	1.684
TRINITY_DN130354_c0_g2	0.000	0.000	0.000	0.000	0.414	0.378	0.000	0.000	0.000	0.000
TRINITY_DN1303550_c0_g1	0.000	0.000	0.000	0.000	0.000	0.000	0.000	0.000	0.000	0.000
TRINITY_DN1303551_c0_g1	0.000	0.000	0.000	0.000	0.000	0.000	0.000	0.000	0.000	0.000
TRINITY_DN1303557_c0_g1	0.000	0.000	0.000	0.000	0.000	0.000	0.000	0.000	0.170	0.000
TRINITY_DN1303558_c0_g1	0.000	0.000	2.810	0.000	2.380	0.000	0.000	5.828	0.000	0.000
TRINITY_DN130355_c0_g1	0.000	3.708	0.000	0.431	0.000	0.000	0.000	3.911	0.263	0.000
TRINITY_DN130355_c0_g2	0.000	0.000	0.000	0.000	0.000	0.000	0.000	0.000	0.000	0.000
TRINITY_DN130355_c1_g1	0.000	0.000	0.000	0.000	0.000	0.000	0.000	0.000	0.393	0.000
TRINITY_DN1303568_c0_g1	0.000	0.000	0.000	0.000	0.000	0.000	0.000	0.000	0.000	0.000
TRINITY_DN130356_c0_g1	0.000	0.000	0.959	0.000	0.000	0.000	0.000	0.000	0.000	0.000
TRINITY_DN130356_c1_g1	0.000	0.000	0.000	0.641	0.000	0.000	0.000	0.000	0.000	0.000
TRINITY_DN1303572_c0_g1	0.000	0.000	0.000	0.000	0.000	0.000	0.000	0.000	0.000	0.000
TRINITY_DN1303573_c0_g1	0.000	0.000	1.304	0.000	0.000	0.000	0.000	0.000	0.000	0.000
TRINITY_DN1303575_c0_g1	0.000	0.000	0.000	0.000	0.000	0.000	0.000	0.000	0.000	0.000
TRINITY_DN1303578_c0_g1	0.000	0.000	0.000	0.000	0.000	0.000	0.000	0.000	0.000	0.000
TRINITY_DN1303579_c0_g1	0.000	0.000	0.000	0.000	0.000	0.000	0.000	0.000	0.000	0.000
TRINITY_DN130357_c0_g1	0.000	0.000	0.790	0.337	0.000	0.000	0.000	0.740	0.129	0.000
TRINITY_DN130357_c0_g2	0.000	0.000	0.000	0.000	0.492	0.682	0.000	1.803	0.985	0.000
TRINITY_DN130357_c0_g3	0.000	0.981	0.000	0.345	0.355	0.000	0.000	0.000	0.209	0.000
TRINITY_DN130357_c0_g4	0.000	0.000	0.000	0.000	0.169	0.000	0.820	0.000	0.000	0.000
TRINITY_DN1303580_c0_g1	0.000	0.000	0.000	0.000	0.000	0.000	0.000	0.000	0.000	0.000
TRINITY_DN1303581_c0_g1	0.000	0.000	0.000	0.000	0.000	0.000	0.000	0.000	0.000	0.000
TRINITY_DN1303582_c0_g1	0.000	0.000	0.932	0.000	0.000	0.000	0.000	0.000	0.305	0.000
TRINITY_DN1303584_c0_g1	0.000	0.000	0.000	0.650	0.000	0.000	3.200	0.000	0.000	0.000
TRINITY_DN1303585_c0_g1	0.000	0.000	0.000	0.000	0.000	0.000	0.000	0.000	0.000	0.000
TRINITY_DN1303586_c0_g1	0.000	5.168	0.000	0.000	0.000	0.000	0.000	3.538	0.000	0.000
TRINITY_DN1303589_c0_g1	0.000	0.000	0.000	0.000	0.000	0.000	0.000	2.246	0.358	0.000
TRINITY_DN130358_c0_g1	0.000	0.599	1.624	0.308	0.316	1.430	0.000	0.000	0.718	0.000
TRINITY_DN130358_c0_g2	0.000	0.309	0.495	0.322	0.361	0.203	0.363	0.579	0.431	0.000
TRINITY_DN130358_c0_g3	0.000	2.044	2.149	0.000	0.939	0.000	1.989	1.525	0.321	0.000
TRINITY_DN130358_c0_g4	0.000	0.405	0.727	0.231	0.106	0.196	0.000	0.000	0.236	0.000
TRINITY_DN130358_c0_g5	0.000	0.000	0.000	0.000	0.000	0.000	0.000	0.000	0.000	2.663
TRINITY_DN130358_c0_g6	0.000	0.000	0.000	0.000	0.911	0.000	0.000	0.000	0.000	0.000
TRINITY_DN130358_c1_g1	0.000	0.000	0.000	0.000	0.000	0.000	0.000	0.000	0.000	0.000
TRINITY_DN130358_c2_g1	0.000	0.000	0.000	0.000	0.000	0.000	0.000	2.097	0.000	0.000
TRINITY_DN1303591_c0_g1	0.000	0.000	0.000	0.000	0.000	0.000	0.000	0.000	0.000	0.000
TRINITY_DN1303593_c0_g1	0.000	0.000	0.000	0.471	0.000	0.000	0.000	0.000	0.000	0.000
TRINITY_DN1303594_c0_g1	0.000	0.000	0.000	0.000	0.000	0.000	0.000	0.000	0.000	0.000
TRINITY_DN1303595_c0_g1	0.000	0.000	2.096	0.000	0.000	0.000	0.000	0.000	0.000	0.000
TRINITY_DN1303596_c0_g1	0.000	0.000	0.000	0.000	0.000	0.000	0.000	0.000	0.000	0.000
TRINITY_DN1303598_c0_g1	0.000	0.000	0.000	0.221	0.000	0.626	0.000	0.000	0.000	0.000
TRINITY_DN1303599_c0_g1	0.000	0.000	0.000	0.000	0.000	0.000	0.000	0.000	0.000	0.000
TRINITY_DN130359_c0_g3	0.000	9.700	7.944	6.856	2.649	7.284	7.144	5.482	5.978	1.710
TRINITY_DN130359_c1_g1	0.000	0.000	1.584	0.000	0.000	0.000	0.000	3.130	0.000	0.000
TRINITY_DN130359_c2_g1	0.000	2.145	0.000	0.402	0.467	1.708	0.000	0.000	0.096	0.000
TRINITY_DN13035_c0_g1	0.000	0.000	0.106	0.059	0.569	0.240	0.000	0.117	0.073	0.000
TRINITY_DN13035_c0_g2	0.000	0.000	0.000	0.000	0.000	0.000	0.000	0.000	0.000	0.000
TRINITY_DN13035_c12_g1	0.000	2.650	0.000	0.000	0.961	0.000	0.000	0.000	0.615	0.000
TRINITY_DN13035_c13_g1	0.000	0.000	0.000	0.000	0.000	0.000	0.000	0.000	0.000	0.000
TRINITY_DN13035_c17_g1	0.000	0.000	0.000	0.000	0.631	0.000	0.000	0.000	0.000	0.000
TRINITY_DN13035_c1_g1	0.000	0.000	0.000	0.000	1.402	5.778	3.290	0.000	0.000	0.000
TRINITY_DN13035_c1_g2	0.000	0.000	0.000	0.000	0.000	0.000	0.000	0.000	0.000	0.000
TRINITY_DN13035_c1_g3	2.881	6.612	2.232	3.038	3.226	4.310	5.070	4.091	3.960	2.723
TRINITY_DN13035_c2_g2	0.000	0.000	0.000	0.000	0.000	0.000	0.000	0.000	0.000	0.000
TRINITY_DN13035_c3_g2	0.000	0.000	0.000	0.000	0.000	0.000	0.000	0.000	0.601	0.000
TRINITY_DN13035_c4_g1	0.000	0.575	0.000	0.000	0.000	0.000	0.000	0.636	0.000	1.711
TRINITY_DN13035_c4_g2	0.000	0.608	0.366	0.396	0.202	3.250	0.000	0.000	0.119	0.000
TRINITY_DN13035_c5_g1	0.000	0.000	0.000	0.000	0.000	0.000	0.000	0.000	0.465	0.000
TRINITY_DN13035_c6_g1	0.000	0.000	0.000	0.000	0.000	0.000	0.000	0.000	0.326	0.000
TRINITY_DN13035_c6_g2	0.000	0.000	0.000	0.000	0.098	0.000	0.000	0.000	0.350	0.000
TRINITY_DN13035_c6_g3	0.000	0.268	0.231	0.096	0.098	0.000	0.157	0.000	0.098	0.000
TRINITY_DN13035_c9_g1	0.000	0.000	0.000	0.000	0.000	0.000	0.000	0.000	0.000	0.000
TRINITY_DN1303601_c0_g1	0.000	0.000	0.000	0.000	0.000	0.000	0.000	0.000	1.155	0.000
TRINITY_DN1303607_c0_g1	0.000	1.881	0.000	0.000	0.000	0.000	0.000	1.242	0.800	0.000
TRINITY_DN1303608_c0_g1	0.000	0.000	0.000	0.000	0.000	0.000	0.000	0.000	0.221	0.000
TRINITY_DN1303609_c0_g1	0.000	0.000	1.219	0.000	0.000	0.000	0.000	0.000	0.000	0.000
TRINITY_DN130360_c0_g1	0.000	0.000	0.000	0.000	1.945	0.000	0.000	0.000	0.567	0.000
TRINITY_DN130360_c0_g2	0.000	2.682	0.000	0.000	1.144	1.347	0.000	0.000	0.000	0.000
TRINITY_DN130360_c0_g3	0.000	0.000	0.000	0.247	0.000	0.000	0.000	0.000	0.149	0.000
TRINITY_DN130360_c0_g4	0.000	0.000	0.000	0.000	0.000	0.000	0.000	0.000	0.000	0.000
TRINITY_DN130360_c1_g1	0.000	0.000	3.185	0.000	0.595	0.000	0.000	0.000	0.696	0.000
TRINITY_DN130360_c2_g1	0.000	0.000	0.000	0.000	0.859	0.000	0.000	0.000	0.000	0.000
TRINITY_DN1303612_c0_g1	0.000	0.000	0.000	0.000	0.000	0.000	0.000	0.000	0.000	0.000
TRINITY_DN1303613_c0_g1	0.000	0.000	0.000	0.000	1.658	0.000	0.000	0.000	0.000	0.000
TRINITY_DN1303615_c0_g1	0.000	0.000	1.018	0.000	0.568	0.000	0.000	2.082	0.000	0.000
TRINITY_DN1303617_c0_g1	0.000	0.000	0.000	0.000	0.540	0.000	0.000	0.000	0.000	0.000
TRINITY_DN1303618_c0_g1	0.000	0.000	0.000	0.947	0.710	5.946	6.800	0.000	0.626	0.000
TRINITY_DN1303619_c0_g1	0.000	0.000	0.000	0.000	0.000	5.127	4.336	0.000	0.000	0.000
TRINITY_DN130361_c0_g1	0.000	0.571	0.000	0.000	3.628	0.571	0.000	0.000	0.462	0.000
TRINITY_DN130361_c0_g2	4.120	0.000	0.350	0.000	0.194	1.069	0.000	0.000	0.114	0.000
TRINITY_DN1303620_c0_g1	0.000	0.000	0.000	0.000	0.000	0.000	0.000	0.000	0.000	0.000
TRINITY_DN1303622_c0_g1	0.000	0.000	0.000	0.000	0.000	0.000	0.000	0.000	0.469	0.000
TRINITY_DN1303624_c0_g1	0.000	0.000	0.000	0.000	0.000	0.000	0.000	0.000	0.462	0.000
TRINITY_DN1303629_c0_g1	0.000	0.000	0.000	0.000	0.000	0.000	0.000	0.000	0.000	0.000
TRINITY_DN130362_c0_g1	0.000	0.000	6.869	0.660	0.000	0.000	0.000	2.543	0.810	0.000
TRINITY_DN130362_c0_g2	0.000	0.000	0.000	0.000	0.000	0.000	0.000	0.000	0.000	0.000
TRINITY_DN130362_c1_g1	0.000	0.000	0.000	0.000	0.000	0.000	0.000	0.000	0.000	0.000
TRINITY_DN130362_c3_g1	0.000	0.000	0.000	0.000	0.530	0.000	0.000	0.000	0.000	0.000
TRINITY_DN1303630_c0_g1	0.000	0.000	0.000	0.000	0.000	0.000	0.000	0.000	0.000	5.165
TRINITY_DN1303631_c0_g1	0.000	0.000	0.000	0.000	0.000	0.000	0.000	0.000	0.000	0.000
TRINITY_DN1303633_c0_g1	0.000	0.000	0.000	0.000	1.482	0.000	0.000	0.000	0.000	0.000
TRINITY_DN1303636_c0_g1	0.000	0.000	0.000	0.000	0.595	0.000	0.000	0.000	0.348	0.000
TRINITY_DN1303637_c0_g1	0.000	0.000	0.000	0.000	0.000	0.000	0.000	0.000	0.000	0.000
TRINITY_DN1303638_c0_g1	0.000	0.000	0.000	0.000	0.808	0.000	0.000	0.000	0.000	0.000
TRINITY_DN130363_c0_g1	0.000	0.000	0.000	2.397	0.000	0.000	0.000	0.000	0.000	0.000
TRINITY_DN1303640_c0_g1	0.000	0.000	0.000	1.520	0.000	0.000	0.000	0.000	0.000	0.000
TRINITY_DN1303644_c0_g1	0.000	0.000	0.000	0.000	0.000	0.000	0.000	0.000	0.000	0.000
TRINITY_DN1303645_c0_g1	0.000	0.000	0.000	0.905	0.955	0.000	0.000	0.000	0.557	0.000
TRINITY_DN1303647_c0_g1	0.000	0.000	0.000	0.675	0.000	0.000	0.000	0.000	0.000	0.000
TRINITY_DN1303648_c0_g1	0.000	0.000	0.000	0.000	0.000	0.000	0.000	0.000	0.000	0.000
TRINITY_DN1303649_c0_g1	0.000	0.000	0.000	0.000	0.000	0.000	0.000	0.000	0.000	0.000
TRINITY_DN130364_c0_g1	0.000	0.000	0.000	1.701	0.880	2.407	0.000	0.000	0.000	0.000
TRINITY_DN1303653_c0_g1	0.000	0.000	0.000	0.888	0.000	0.000	0.000	0.000	0.000	0.000
TRINITY_DN1303654_c0_g1	0.000	0.000	0.000	0.000	0.000	0.000	0.000	0.000	0.000	0.000
TRINITY_DN1303657_c0_g1	0.000	0.000	0.000	0.000	0.000	0.000	0.000	0.000	0.433	0.000
TRINITY_DN1303658_c0_g1	0.000	2.151	0.000	0.000	0.000	0.000	0.000	0.000	0.000	0.000
TRINITY_DN130365_c0_g1	0.000	0.000	0.000	0.000	0.557	0.000	0.000	0.000	0.198	0.000
TRINITY_DN1303662_c0_g1	0.000	0.000	0.000	0.000	0.000	0.000	0.000	0.000	0.000	0.000
TRINITY_DN1303663_c0_g1	0.000	0.000	0.000	0.000	0.000	0.000	0.000	0.000	0.000	0.000
TRINITY_DN1303664_c0_g1	0.000	0.000	0.000	0.788	0.829	0.000	0.000	0.000	0.000	0.000
TRINITY_DN1303669_c0_g1	0.000	0.000	0.000	0.000	0.000	0.000	0.000	0.000	0.000	0.000
TRINITY_DN130366_c0_g1	0.000	0.000	0.533	0.000	0.000	0.000	0.000	0.000	0.000	2.928
TRINITY_DN130366_c5_g1	0.000	0.000	0.000	0.376	0.437	0.196	1.051	0.000	0.157	0.000
TRINITY_DN1303670_c0_g1	0.000	0.000	0.000	0.000	0.000	0.000	0.000	0.000	0.000	0.000
TRINITY_DN1303671_c0_g1	0.000	0.000	0.000	0.000	0.000	0.000	0.000	0.000	0.000	0.000
TRINITY_DN1303672_c0_g1	0.000	0.000	0.000	0.000	0.000	0.000	0.000	0.000	0.000	0.000
TRINITY_DN1303673_c0_g1	0.000	0.000	0.000	0.000	0.000	0.000	0.000	0.000	0.000	0.000
TRINITY_DN1303677_c0_g1	0.000	0.000	0.000	0.000	0.000	0.000	0.000	0.000	0.000	0.000
TRINITY_DN1303679_c0_g1	0.000	0.000	0.000	0.000	0.000	0.000	0.000	0.000	0.000	0.000
TRINITY_DN1303680_c0_g1	0.000	0.000	0.000	0.000	0.000	0.000	0.000	0.000	0.000	0.000
TRINITY_DN1303682_c0_g1	0.000	0.000	0.000	0.000	1.122	0.000	0.000	0.000	0.000	0.000
TRINITY_DN1303684_c0_g1	0.000	0.000	0.000	0.822	0.000	0.000	0.000	0.000	0.000	0.000
TRINITY_DN1303689_c0_g1	0.000	0.000	0.000	0.000	0.000	0.000	0.000	0.000	0.481	0.000
TRINITY_DN1303692_c0_g1	0.000	0.000	0.000	0.000	0.000	0.000	0.000	0.000	0.444	0.000
TRINITY_DN1303694_c0_g1	0.000	0.000	0.000	0.000	0.000	0.000	0.000	0.000	0.000	0.000
TRINITY_DN1303696_c0_g1	0.000	0.000	0.000	0.000	0.000	0.000	0.000	0.000	0.000	0.000
TRINITY_DN1303697_c0_g1	0.000	0.000	0.000	0.336	0.000	0.000	0.000	0.000	0.000	0.000
TRINITY_DN130369_c0_g1	0.000	0.000	0.000	0.000	0.576	0.000	0.000	0.000	0.000	0.000
TRINITY_DN130369_c1_g1	0.000	0.000	0.000	0.000	0.000	2.175	0.000	1.432	0.230	0.000
TRINITY_DN130369_c3_g1	0.000	1.243	0.813	0.000	0.000	1.249	5.959	1.649	0.000	0.000
TRINITY_DN130369_c3_g2	0.000	0.000	0.000	0.203	0.211	0.000	0.000	0.762	0.000	0.000
TRINITY_DN130369_c3_g3	0.000	0.000	1.055	0.442	0.579	0.000	0.000	0.000	0.000	0.000
TRINITY_DN130369_c5_g1	0.000	4.481	0.000	0.782	0.000	0.000	0.000	0.000	0.952	0.000
TRINITY_DN13036_c0_g1	4.651	7.967	8.096	4.868	9.156	6.837	6.175	6.684	5.532	3.771
TRINITY_DN13036_c0_g2	0.000	3.993	2.234	1.767	3.093	1.577	3.585	0.860	2.224	0.000
TRINITY_DN13036_c1_g1	0.000	0.301	0.293	0.161	0.000	0.445	0.000	0.000	0.066	0.000
TRINITY_DN13036_c2_g1	0.000	3.030	0.000	0.000	0.000	0.000	0.000	0.000	0.000	0.000
TRINITY_DN13036_c6_g1	0.000	0.000	0.333	0.000	0.000	0.000	0.000	0.000	0.000	0.000
TRINITY_DN1303700_c0_g1	0.000	0.000	0.000	0.000	0.000	0.000	0.000	0.000	0.000	0.000
TRINITY_DN1303701_c0_g1	0.000	0.000	0.000	0.000	0.000	0.000	0.000	0.000	0.000	0.000
TRINITY_DN1303702_c0_g1	0.000	0.000	0.000	0.000	0.534	0.000	0.000	0.000	0.936	0.000
TRINITY_DN1303706_c0_g1	0.000	0.000	0.000	0.665	0.000	0.000	0.000	0.000	0.000	0.000
TRINITY_DN130370_c0_g1	0.000	9.118	0.000	54.699	1.694	0.000	0.000	0.000	1.638	12.313
TRINITY_DN130370_c1_g1	0.000	0.000	0.000	0.000	0.000	0.000	0.000	0.000	0.000	0.000
TRINITY_DN1303710_c0_g1	0.000	0.000	2.527	0.680	0.000	0.000	0.000	0.000	0.000	0.000
TRINITY_DN1303712_c0_g1	0.000	0.000	0.000	0.000	0.000	0.000	4.061	0.000	0.000	0.000
TRINITY_DN1303717_c0_g1	0.000	0.000	0.000	0.000	0.000	0.000	0.000	0.000	0.774	0.000
TRINITY_DN1303720_c0_g1	0.000	0.000	0.000	0.000	0.000	0.000	0.000	0.000	0.000	0.000
TRINITY_DN1303724_c0_g1	0.000	0.000	0.000	0.000	0.568	0.000	0.000	0.000	0.000	0.000
TRINITY_DN1303725_c0_g1	0.000	0.000	0.000	0.905	0.000	0.000	0.000	0.000	0.000	0.000
TRINITY_DN1303726_c0_g1	0.000	0.000	0.000	0.000	0.000	0.000	0.000	0.000	0.000	0.000
TRINITY_DN1303727_c0_g1	0.000	0.000	2.551	0.000	0.000	0.000	0.000	0.000	0.000	0.000
TRINITY_DN1303728_c0_g1	0.000	0.000	0.000	0.000	0.000	0.000	0.000	0.000	0.000	0.000
TRINITY_DN130372_c0_g1	0.000	0.000	0.000	0.938	0.000	0.000	0.000	0.000	0.578	0.000
TRINITY_DN130372_c0_g2	0.000	0.000	0.000	0.000	0.000	0.000	0.000	0.000	0.000	0.000
TRINITY_DN1303731_c0_g1	0.000	0.000	0.000	0.000	0.000	0.000	0.000	0.000	0.000	0.000
TRINITY_DN1303734_c0_g1	0.000	0.000	0.751	0.000	0.000	0.000	0.000	0.000	0.000	0.000
TRINITY_DN1303736_c0_g1	0.000	0.000	0.000	0.000	0.000	0.000	0.000	0.000	0.000	0.000
TRINITY_DN1303738_c0_g1	0.000	0.000	0.000	0.000	1.557	0.000	0.000	2.868	0.000	0.000
TRINITY_DN1303739_c0_g1	0.000	0.000	0.502	0.000	0.000	0.000	0.000	0.000	0.163	0.000
TRINITY_DN130373_c0_g1	0.000	0.000	0.000	0.000	0.000	0.000	0.000	0.000	0.000	0.000
TRINITY_DN130373_c0_g2	0.000	0.932	0.000	0.656	0.000	4.702	0.000	0.000	0.000	0.000
TRINITY_DN130373_c1_g1	0.000	0.000	0.000	0.527	0.000	0.000	0.000	0.000	0.000	0.000
TRINITY_DN130373_c2_g1	0.000	0.000	0.000	1.330	0.696	0.000	0.000	0.000	0.000	0.000
TRINITY_DN1303745_c0_g1	0.000	0.000	1.285	0.000	0.000	0.000	0.000	0.000	0.847	0.000
TRINITY_DN1303746_c0_g1	0.000	0.000	1.752	0.000	0.347	0.000	0.000	0.000	0.000	0.000
TRINITY_DN130374_c0_g1	0.000	0.000	0.000	0.000	0.000	0.000	0.000	0.000	0.000	6.113
TRINITY_DN130374_c0_g2	0.000	0.000	0.000	0.000	0.000	0.000	0.000	0.000	0.000	0.000
TRINITY_DN130374_c0_g3	0.000	0.000	0.333	0.000	0.000	0.000	0.000	0.000	0.000	0.000
TRINITY_DN130374_c1_g1	0.000	0.000	0.000	0.000	0.000	0.000	0.000	0.000	0.000	0.000
TRINITY_DN130374_c1_g2	0.000	0.000	0.000	0.000	0.000	0.000	0.000	0.000	0.000	0.000
TRINITY_DN1303752_c0_g1	0.000	0.000	2.655	0.000	3.940	0.000	0.000	0.000	0.000	0.000
TRINITY_DN1303754_c0_g1	0.000	0.000	0.000	0.000	0.635	0.000	0.000	0.000	0.000	6.203
TRINITY_DN1303756_c0_g1	0.000	0.000	0.000	0.000	0.000	0.000	0.000	0.000	0.000	0.000
TRINITY_DN1303759_c0_g1	0.000	0.000	0.000	0.000	0.000	0.000	0.000	0.000	0.373	0.000
TRINITY_DN130375_c1_g1	0.000	0.000	0.000	0.000	0.862	0.800	0.000	0.000	0.567	0.000
TRINITY_DN130375_c3_g1	0.000	0.000	0.000	0.000	0.000	0.000	0.000	0.000	0.000	0.000
TRINITY_DN130375_c4_g1	0.000	0.000	0.000	0.000	0.000	0.000	0.000	0.000	0.000	0.000
TRINITY_DN130375_c4_g2	0.000	0.000	0.000	0.000	0.000	0.000	0.000	2.938	0.000	0.000
TRINITY_DN130375_c4_g3	0.000	0.000	0.000	0.000	1.716	0.000	0.000	0.000	0.169	0.000
TRINITY_DN130375_c5_g1	0.000	0.000	0.000	0.788	0.000	0.000	0.000	0.000	0.000	0.000
TRINITY_DN130375_c8_g1	0.000	0.000	0.000	0.000	0.000	0.000	0.000	0.000	0.000	0.000
TRINITY_DN1303761_c0_g1	0.000	0.000	0.000	0.000	0.000	0.000	2.713	0.000	0.000	0.000
TRINITY_DN1303762_c0_g1	0.000	0.000	0.000	0.000	0.000	0.000	0.000	0.000	0.000	0.000
TRINITY_DN1303764_c0_g1	0.000	6.322	0.000	0.000	0.576	0.000	0.000	0.000	0.000	0.000
TRINITY_DN1303766_c0_g1	0.000	0.000	0.000	0.000	0.000	0.000	0.000	0.000	0.000	0.000
TRINITY_DN1303767_c0_g1	0.000	0.000	0.000	0.000	0.000	0.000	0.623	0.000	0.229	0.000
TRINITY_DN1303768_c0_g1	0.000	0.000	1.246	0.000	0.000	0.000	0.000	0.000	0.000	0.000
TRINITY_DN1303770_c0_g1	0.000	0.000	0.000	0.000	0.000	0.000	0.000	0.000	0.000	0.000
TRINITY_DN1303773_c0_g1	0.000	0.000	0.000	0.000	0.000	0.000	0.000	0.000	0.574	0.000
TRINITY_DN1303774_c0_g1	0.000	0.000	0.000	0.000	0.000	0.000	0.000	0.000	0.000	0.000
TRINITY_DN1303776_c1_g1	0.000	1.713	0.000	0.000	0.000	0.000	0.000	0.000	0.000	0.000
TRINITY_DN1303777_c0_g1	0.000	0.000	0.000	0.000	2.119	0.000	0.000	0.000	0.000	0.000
TRINITY_DN130377_c1_g1	0.000	0.000	0.000	0.000	0.000	0.000	0.000	0.000	0.000	0.000
TRINITY_DN1303780_c0_g1	0.000	0.000	0.000	0.000	0.000	0.000	0.000	0.000	0.000	0.000
TRINITY_DN1303789_c0_g1	0.000	0.000	0.000	0.675	2.829	3.884	0.000	0.000	0.000	0.000
TRINITY_DN130378_c0_g1	0.000	0.000	0.000	0.000	0.000	0.000	3.290	0.000	0.000	0.000
TRINITY_DN130378_c1_g1	0.000	0.000	0.000	0.000	1.402	0.000	0.000	0.000	0.000	0.000
TRINITY_DN1303791_c0_g1	0.000	0.000	0.000	0.000	0.000	0.000	0.000	0.000	0.000	0.000
TRINITY_DN1303796_c0_g1	0.000	0.000	0.895	0.415	0.000	0.000	0.000	0.000	0.506	0.000
TRINITY_DN130379_c0_g1	0.000	0.000	0.000	0.000	0.000	0.000	0.000	0.671	0.000	0.000
TRINITY_DN130379_c0_g2	0.000	0.000	0.000	0.000	0.000	0.000	0.000	0.000	0.512	0.000
TRINITY_DN130379_c1_g1	0.000	0.000	1.766	0.374	0.000	0.000	0.000	0.000	0.461	0.000
TRINITY_DN130379_c1_g2	0.000	0.000	0.000	0.000	1.537	0.837	0.000	0.968	0.000	0.000
TRINITY_DN130379_c2_g1	0.000	0.000	0.000	0.000	0.557	0.000	0.000	0.000	0.000	0.000
TRINITY_DN130379_c3_g1	0.000	0.000	3.132	0.000	0.000	0.000	0.000	0.000	0.000	0.000
TRINITY_DN130379_c5_g1	0.000	0.000	0.000	0.000	0.000	0.000	0.000	0.000	0.373	0.000
TRINITY_DN13037_c0_g1	0.000	0.206	0.000	0.000	0.000	0.000	0.000	0.000	0.045	0.000
TRINITY_DN13037_c0_g2	0.000	0.000	0.000	0.000	0.000	0.000	0.000	0.000	0.414	0.000
TRINITY_DN13037_c0_g3	0.000	0.358	0.212	0.128	0.113	0.000	0.000	0.000	0.078	0.659
TRINITY_DN13037_c1_g1	0.000	0.000	0.000	0.000	1.342	0.000	0.000	0.000	0.000	0.000
TRINITY_DN13037_c2_g1	0.000	0.000	0.000	0.000	0.000	0.000	0.000	0.000	0.254	0.000
TRINITY_DN13037_c3_g1	0.000	0.000	0.000	0.000	0.000	0.000	0.000	0.000	0.000	0.000
TRINITY_DN1303801_c0_g1	0.000	1.887	0.000	0.000	0.000	0.000	0.000	0.000	0.000	0.000
TRINITY_DN1303805_c0_g1	0.000	0.000	0.000	0.000	0.000	0.000	0.000	0.000	0.000	0.000
TRINITY_DN1303807_c0_g1	0.000	1.873	0.000	0.650	0.681	0.000	0.000	0.000	0.000	0.000
TRINITY_DN1303809_c0_g1	0.000	0.000	0.000	0.000	0.000	0.000	0.000	0.000	0.000	0.000
TRINITY_DN130380_c0_g1	3.546	1.840	5.831	0.730	5.482	4.123	2.576	2.693	1.253	1.584
TRINITY_DN130380_c0_g2	0.000	0.000	0.000	0.000	0.000	0.000	0.000	0.000	0.000	0.000
TRINITY_DN130380_c1_g1	0.000	0.000	0.000	0.190	0.292	0.000	0.000	0.000	0.000	0.000
TRINITY_DN130380_c1_g2	0.000	0.000	0.000	0.000	0.000	0.000	0.000	0.000	0.000	0.000
TRINITY_DN1303813_c0_g1	0.000	0.000	0.000	0.000	0.000	0.000	0.000	0.000	0.215	0.000
TRINITY_DN1303814_c0_g1	0.000	0.000	0.000	0.000	0.000	0.000	0.000	0.000	0.000	0.000
TRINITY_DN1303815_c0_g1	0.000	0.000	0.000	0.000	0.000	0.000	0.000	0.000	0.000	0.000
TRINITY_DN1303818_c0_g1	0.000	0.000	0.000	0.000	0.000	0.000	4.524	0.000	0.000	0.000
TRINITY_DN130381_c0_g1	0.000	0.000	0.000	0.000	0.939	0.000	0.000	2.924	0.000	0.000
TRINITY_DN1303820_c0_g1	0.000	0.000	0.000	0.000	0.000	1.860	0.000	2.489	0.792	6.622
TRINITY_DN1303821_c0_g1	0.000	0.000	0.000	0.000	0.000	0.000	0.000	0.000	0.000	7.523
TRINITY_DN1303822_c0_g1	0.000	0.000	0.000	0.000	0.000	0.000	0.000	0.000	0.000	0.000
TRINITY_DN1303827_c0_g1	0.000	0.000	0.000	0.000	0.000	0.000	0.000	0.000	0.000	0.000
TRINITY_DN130382_c0_g1	0.000	0.000	0.000	0.000	0.000	0.000	0.000	0.000	0.430	0.000
TRINITY_DN130382_c1_g1	0.000	0.000	0.376	0.309	0.211	0.572	0.508	3.650	0.250	0.000
TRINITY_DN130382_c2_g1	0.000	0.000	0.000	0.000	0.000	0.000	0.000	0.000	0.000	0.000
TRINITY_DN130382_c5_g1	0.000	0.000	0.000	0.000	0.822	0.000	0.000	0.000	0.000	0.000
TRINITY_DN130382_c7_g1	0.000	0.000	0.000	0.929	0.158	1.301	0.765	0.000	0.000	0.000
TRINITY_DN1303830_c0_g1	0.000	0.000	0.000	0.000	0.000	0.000	0.000	0.000	0.578	0.000
TRINITY_DN1303832_c0_g1	0.000	0.000	0.000	0.000	0.000	0.000	0.000	0.000	0.000	0.000
TRINITY_DN1303833_c0_g1	0.000	0.000	5.899	0.000	0.000	0.000	0.000	0.000	0.360	0.000
TRINITY_DN1303836_c0_g1	0.000	0.000	0.000	0.000	0.000	0.000	0.000	0.000	0.000	0.000
TRINITY_DN1303837_c0_g1	0.000	0.000	0.000	0.000	0.000	0.000	0.000	0.000	0.000	0.000
TRINITY_DN1303838_c0_g1	0.000	0.000	0.000	0.000	0.000	0.000	0.000	0.000	0.000	0.000
TRINITY_DN1303839_c0_g1	0.000	0.000	0.000	0.000	0.000	0.000	0.000	0.000	0.000	0.000
TRINITY_DN130383_c0_g1	0.000	0.000	0.000	0.000	0.544	0.000	0.000	1.988	0.000	0.000
TRINITY_DN130383_c1_g1	26.493	0.000	0.000	1.791	0.000	0.000	0.000	0.000	0.000	0.000
TRINITY_DN130383_c1_g2	0.000	0.000	4.794	0.857	0.000	0.000	0.000	0.000	1.052	0.000
TRINITY_DN130383_c2_g1	0.000	0.000	0.000	0.000	0.000	1.605	0.000	0.000	0.000	0.000
TRINITY_DN130383_c4_g1	0.000	0.000	0.000	0.000	0.000	0.000	0.000	0.000	0.000	0.000
TRINITY_DN130383_c7_g1	0.000	0.000	0.000	0.000	0.000	0.000	0.000	0.000	0.000	0.000
TRINITY_DN1303840_c0_g1	0.000	0.000	1.120	0.000	0.000	0.000	0.000	0.000	0.368	0.000
TRINITY_DN1303841_c0_g1	0.000	0.000	0.000	0.000	0.000	0.000	0.000	0.000	0.000	0.000
TRINITY_DN1303845_c0_g1	0.000	0.000	0.000	0.000	0.000	0.000	0.000	0.000	0.000	0.000
TRINITY_DN1303846_c0_g1	0.000	0.000	0.000	0.000	0.000	2.705	0.000	0.000	0.000	0.000
TRINITY_DN1303847_c0_g1	0.000	0.000	0.000	0.000	0.000	0.000	0.000	0.000	0.000	0.000
TRINITY_DN1303848_c0_g1	0.000	0.000	0.000	0.551	0.576	1.581	5.456	0.000	0.673	0.000
TRINITY_DN1303849_c0_g1	0.000	0.000	0.000	0.000	0.000	0.000	0.000	0.000	0.000	0.000
TRINITY_DN130384_c0_g1	0.000	0.000	0.000	0.000	0.000	0.000	0.000	0.000	0.000	0.000
TRINITY_DN1303851_c0_g1	0.000	0.000	0.000	0.000	1.703	0.000	0.000	0.000	0.000	0.000
TRINITY_DN1303856_c0_g1	0.000	0.000	0.000	0.865	2.733	0.000	0.000	0.000	0.000	0.000
TRINITY_DN1303857_c0_g1	0.000	0.000	0.000	0.000	0.000	0.000	0.000	4.407	0.000	0.000
TRINITY_DN1303858_c0_g1	0.000	0.000	1.598	0.000	0.000	0.000	0.000	0.000	0.000	0.000
TRINITY_DN1303859_c0_g1	0.000	0.000	0.000	0.000	0.000	0.000	0.000	0.000	0.000	0.000
TRINITY_DN130385_c0_g2	6.077	0.000	0.000	0.000	0.000	0.000	0.000	0.000	0.000	0.000
TRINITY_DN130385_c0_g3	0.000	0.000	0.000	0.000	0.000	0.000	0.000	0.277	0.000	0.000
TRINITY_DN130385_c1_g1	0.000	0.000	0.000	1.680	0.244	0.000	0.000	0.000	0.000	0.000
TRINITY_DN130385_c1_g2	0.000	0.000	0.000	0.000	0.000	0.000	0.000	0.000	0.930	4.861
TRINITY_DN130385_c1_g3	0.000	0.000	0.000	0.633	3.312	0.000	0.000	0.000	0.000	0.000
TRINITY_DN1303862_c0_g1	0.000	0.000	0.000	0.000	0.000	0.000	0.000	0.000	0.000	0.000
TRINITY_DN1303864_c0_g1	0.000	0.000	0.000	0.000	0.000	0.000	0.000	0.000	0.000	0.000
TRINITY_DN1303866_c0_g1	0.000	0.000	0.000	0.000	0.000	0.000	1.693	0.000	0.623	0.000
TRINITY_DN1303869_c0_g1	0.000	0.000	0.000	0.000	0.000	0.000	0.000	0.000	0.000	0.000
TRINITY_DN1303871_c0_g1	0.000	3.916	0.000	0.000	0.000	0.000	0.000	0.000	0.000	0.000
TRINITY_DN1303875_c0_g1	0.000	0.000	0.000	0.000	0.000	0.000	0.000	0.000	0.000	0.000
TRINITY_DN1303877_c0_g1	0.000	0.000	0.000	0.000	1.368	0.000	0.000	0.000	0.268	0.000
TRINITY_DN1303878_c0_g1	0.000	0.000	0.000	0.629	0.000	1.808	0.000	2.417	0.000	0.000
TRINITY_DN1303879_c0_g1	0.000	1.204	0.787	0.420	0.000	0.000	0.000	0.000	0.256	0.000
TRINITY_DN130387_c0_g2	0.000	0.000	0.000	1.138	0.272	0.755	0.000	0.000	0.983	3.480
TRINITY_DN130387_c0_g3	0.000	0.000	0.000	0.000	0.000	0.000	0.000	0.000	0.000	0.000
TRINITY_DN130387_c0_g5	0.000	0.000	1.708	0.461	0.236	1.306	1.139	0.000	0.244	0.000
TRINITY_DN130387_c1_g1	0.000	0.000	0.000	0.000	0.000	0.000	0.000	0.000	0.000	0.000
TRINITY_DN130387_c1_g2	0.000	0.000	0.293	0.161	0.412	0.000	1.192	0.000	0.346	0.000
TRINITY_DN1303880_c0_g1	0.000	0.000	0.000	0.175	0.713	0.000	0.000	0.000	0.000	0.000
TRINITY_DN1303883_c0_g1	0.000	0.000	0.000	0.000	0.520	0.000	0.000	0.000	0.305	0.000
TRINITY_DN1303884_c0_g1	0.000	0.000	0.000	0.000	0.000	0.000	0.000	0.000	0.000	0.000
TRINITY_DN1303888_c0_g1	0.000	0.000	0.000	0.000	0.000	0.000	4.229	0.000	0.531	0.000
TRINITY_DN130388_c0_g1	0.000	0.000	0.356	0.000	0.197	0.000	0.000	0.727	0.233	0.000
TRINITY_DN130388_c0_g2	0.000	0.000	0.318	0.000	0.176	0.970	0.000	0.651	0.417	0.000
TRINITY_DN130388_c0_g4	0.000	0.000	0.000	0.000	0.000	0.000	0.000	0.847	0.164	0.000
TRINITY_DN130388_c2_g1	0.000	0.000	0.000	0.000	0.000	0.000	0.000	0.000	0.623	0.000
TRINITY_DN130388_c4_g1	0.000	0.000	0.000	0.437	0.000	0.000	0.000	0.000	0.000	0.000
TRINITY_DN130388_c5_g1	0.000	0.000	0.000	0.000	0.000	0.000	0.000	0.000	0.564	0.000
TRINITY_DN130388_c7_g1	0.000	0.000	0.000	0.000	0.000	0.000	0.000	2.323	0.000	0.000
TRINITY_DN130388_c8_g1	0.000	0.000	0.000	0.000	0.000	0.000	0.000	0.000	0.000	0.000
TRINITY_DN130388_c9_g1	0.000	0.000	0.000	0.000	0.000	0.000	0.000	0.000	0.000	0.000
TRINITY_DN1303893_c0_g1	0.000	0.000	0.000	0.000	0.000	0.000	2.228	0.000	0.000	0.000
TRINITY_DN1303896_c0_g1	0.000	0.000	0.000	0.000	0.000	0.000	0.000	0.000	0.000	0.000
TRINITY_DN1303897_c0_g1	0.000	0.000	0.000	0.000	0.000	0.000	0.000	0.000	0.000	0.000
TRINITY_DN130389_c0_g1	0.000	0.000	0.000	0.000	0.457	0.000	0.000	0.000	0.000	0.000
TRINITY_DN130389_c1_g1	0.000	0.000	0.000	0.000	0.000	0.000	0.000	0.000	0.222	0.000
TRINITY_DN130389_c1_g2	0.000	0.000	0.000	0.586	0.613	0.000	0.000	0.000	0.000	0.000
TRINITY_DN130389_c2_g1	0.000	0.000	0.000	0.157	0.000	0.000	0.776	0.000	0.000	0.000
TRINITY_DN130389_c3_g2	0.000	0.000	0.000	0.000	0.000	0.000	0.000	0.000	0.000	0.000
TRINITY_DN13038_c0_g1	0.000	14.140	2.049	1.094	3.432	0.000	8.138	2.097	3.349	0.000
TRINITY_DN13038_c0_g2	0.000	0.000	0.000	1.278	0.328	0.000	1.576	0.000	0.873	0.000
TRINITY_DN13038_c1_g1	0.000	0.000	0.000	0.000	1.142	0.000	0.000	0.000	0.441	0.000
TRINITY_DN13038_c1_g2	0.000	0.000	0.000	0.000	0.000	0.000	0.000	0.000	0.000	0.000
TRINITY_DN13038_c2_g1	0.000	4.469	0.000	0.929	1.759	0.000	0.000	0.000	1.345	8.916
TRINITY_DN1303900_c0_g1	0.000	0.000	0.000	0.000	0.000	0.000	0.000	0.000	0.000	0.000
TRINITY_DN1303905_c0_g1	0.000	0.000	0.000	0.000	0.000	0.000	0.000	0.000	0.557	0.000
TRINITY_DN1303908_c0_g1	0.000	0.000	0.000	0.000	0.000	0.000	0.000	0.000	0.000	0.000
TRINITY_DN130390_c1_g1	0.000	0.000	0.000	0.000	0.000	0.000	0.000	0.000	0.000	0.000
TRINITY_DN1303913_c0_g1	0.000	0.000	0.000	0.000	0.000	0.000	0.000	0.000	0.000	0.000
TRINITY_DN1303914_c0_g1	0.000	0.000	0.000	0.000	0.554	0.000	0.000	0.000	0.324	0.000
TRINITY_DN1303916_c0_g1	0.000	4.449	0.000	1.548	0.000	0.000	0.000	0.000	0.000	0.000
TRINITY_DN1303918_c0_g1	0.000	0.000	0.000	0.000	0.000	0.000	0.000	0.000	0.000	0.000
TRINITY_DN130391_c0_g1	0.000	0.000	0.532	0.000	0.000	0.000	0.000	0.000	0.000	0.000
TRINITY_DN130391_c1_g1	0.000	0.000	0.000	0.000	0.000	0.000	0.000	0.000	0.000	0.000
TRINITY_DN1303921_c0_g1	0.000	0.000	0.000	0.000	0.000	0.000	0.000	0.000	0.000	0.000
TRINITY_DN1303923_c0_g1	0.000	0.000	0.000	0.000	0.000	0.000	0.000	0.000	0.185	0.000
TRINITY_DN1303926_c0_g1	0.000	0.000	0.000	0.000	0.000	2.929	0.000	0.000	0.000	0.000
TRINITY_DN1303927_c0_g1	0.000	0.000	0.942	0.000	0.000	0.000	0.000	0.000	0.000	0.000
TRINITY_DN130392_c0_g1	0.000	0.000	0.535	0.000	0.000	0.542	0.482	0.000	0.000	0.000
TRINITY_DN130392_c1_g1	0.000	0.000	0.000	0.682	0.000	0.000	0.000	0.000	0.082	1.361
TRINITY_DN1303932_c0_g1	0.000	0.000	0.000	0.000	0.000	0.000	0.000	0.000	0.000	0.000
TRINITY_DN1303933_c0_g1	0.000	0.000	0.000	0.000	0.000	0.000	0.000	0.000	0.000	0.000
TRINITY_DN1303934_c0_g1	0.000	0.000	0.000	0.000	0.000	0.000	0.000	0.000	0.000	0.000
TRINITY_DN1303935_c0_g1	0.000	0.000	0.000	0.000	0.000	0.000	0.000	0.000	0.000	0.000
TRINITY_DN1303936_c0_g1	0.000	0.000	0.000	0.000	0.000	4.487	0.000	0.000	0.000	0.000
TRINITY_DN1303937_c0_g1	0.000	0.000	0.000	0.000	0.000	0.000	0.000	0.000	0.000	0.000
TRINITY_DN1303938_c0_g1	0.000	0.000	0.000	0.000	0.000	0.000	0.000	0.000	0.000	0.000
TRINITY_DN1303941_c0_g1	0.000	2.115	0.000	0.000	1.544	0.000	0.000	0.000	0.451	0.000
TRINITY_DN1303944_c0_g1	0.000	0.000	0.000	0.000	0.000	0.000	0.000	0.000	0.000	0.000
TRINITY_DN1303948_c0_g1	0.000	0.000	0.000	0.000	0.000	1.710	0.000	0.000	0.000	0.000
TRINITY_DN130394_c0_g1	0.000	0.606	0.176	0.288	0.295	1.602	0.000	0.369	0.807	0.000
TRINITY_DN130394_c1_g1	0.000	0.000	0.000	0.000	0.224	0.000	0.000	0.000	0.110	0.000
TRINITY_DN130394_c2_g1	0.000	0.000	0.000	0.000	0.000	0.000	0.000	0.000	0.000	0.000
TRINITY_DN130394_c3_g1	0.000	0.000	0.000	0.000	0.000	0.000	0.000	0.000	0.268	0.000
TRINITY_DN130394_c5_g1	0.000	0.000	0.000	0.000	0.000	0.000	0.000	0.000	0.000	0.000
TRINITY_DN130394_c6_g1	0.000	0.000	0.000	0.000	0.000	0.000	0.000	0.000	0.000	0.000
TRINITY_DN130394_c7_g1	0.000	0.000	0.000	0.000	0.000	4.336	0.000	0.000	0.000	0.000
TRINITY_DN1303953_c0_g1	0.000	0.000	0.000	0.000	0.000	0.000	0.000	0.000	0.000	0.000
TRINITY_DN1303955_c0_g1	0.000	0.000	0.000	0.000	0.000	0.000	0.000	0.000	0.000	0.000
TRINITY_DN1303956_c0_g1	0.000	0.923	0.000	0.000	0.000	0.000	0.000	0.000	0.000	0.000
TRINITY_DN1303958_c0_g1	0.000	2.209	0.000	0.000	0.000	0.000	0.000	0.000	0.000	0.000
TRINITY_DN130395_c0_g1	0.000	0.000	0.000	0.000	0.600	0.000	0.000	0.000	0.350	0.000
TRINITY_DN1303964_c0_g1	0.000	0.000	0.000	0.433	0.000	0.000	0.000	0.000	0.265	0.000
TRINITY_DN1303966_c0_g1	0.000	0.000	0.000	0.000	0.000	0.000	0.000	0.000	0.000	0.000
TRINITY_DN1303969_c0_g1	0.000	0.000	0.000	0.000	0.000	0.000	2.316	0.000	1.147	0.000
TRINITY_DN130396_c0_g1	0.000	0.000	0.591	2.589	4.021	1.234	2.455	1.296	3.798	2.988
TRINITY_DN130396_c0_g3	0.000	0.000	0.000	0.000	0.000	0.000	0.000	0.000	0.000	0.000
TRINITY_DN130396_c2_g1	0.000	0.000	0.000	0.000	0.000	0.000	1.648	2.629	0.000	0.000
TRINITY_DN130396_c2_g2	0.000	0.000	0.000	0.000	0.000	0.000	0.000	0.000	0.546	0.000
TRINITY_DN130396_c3_g1	0.000	0.000	0.000	0.000	0.000	0.000	0.000	0.000	0.000	0.000
TRINITY_DN1303970_c0_g1	0.000	0.000	4.123	0.000	0.576	0.000	5.456	0.000	0.000	0.000
TRINITY_DN1303972_c0_g1	0.000	0.000	1.659	0.443	0.462	0.000	2.191	0.000	0.000	0.000
TRINITY_DN1303974_c0_g1	0.000	0.000	0.000	0.000	0.000	0.000	0.000	0.000	0.000	0.000
TRINITY_DN1303976_c0_g1	0.000	0.000	0.000	0.000	0.000	0.000	0.000	0.000	0.231	0.000
TRINITY_DN1303978_c0_g1	0.000	0.000	0.000	0.000	1.352	0.000	0.000	2.489	0.000	0.000
TRINITY_DN130397_c0_g1	0.000	0.000	0.558	0.497	0.233	0.242	0.000	0.000	0.161	0.455
TRINITY_DN1303980_c0_g1	0.000	0.000	0.000	0.000	0.604	0.000	0.000	0.000	0.000	0.000
TRINITY_DN1303984_c0_g1	0.000	0.000	0.000	0.000	0.000	0.000	0.000	0.000	0.000	0.000
TRINITY_DN1303987_c0_g1	0.000	0.000	0.000	0.000	0.000	0.000	0.000	0.000	0.000	0.000
TRINITY_DN1303988_c0_g1	0.000	0.000	0.000	0.000	0.000	0.000	0.000	0.000	0.000	0.000
TRINITY_DN1303989_c0_g1	0.000	0.000	3.714	0.000	0.000	0.000	0.000	0.000	0.000	0.000
TRINITY_DN130398_c0_g1	0.000	0.000	0.000	0.000	0.000	0.000	0.000	0.000	0.000	0.000
TRINITY_DN1303990_c0_g1	0.000	0.000	0.000	0.000	0.000	0.000	0.000	0.000	0.000	0.000
TRINITY_DN1303991_c0_g1	0.000	0.000	0.000	0.000	0.000	0.000	0.000	0.000	0.207	0.000
TRINITY_DN1303993_c0_g1	0.000	0.000	0.000	0.000	0.887	0.000	0.000	0.000	0.000	0.000
TRINITY_DN1303994_c0_g1	0.000	0.000	0.000	0.000	0.000	0.000	0.000	0.000	0.000	0.000
TRINITY_DN1303998_c0_g1	0.000	0.000	0.000	0.000	0.000	0.000	0.000	0.000	0.000	0.000
TRINITY_DN130399_c1_g1	0.000	0.132	0.257	0.110	0.361	0.130	0.697	0.412	0.167	0.565
TRINITY_DN130399_c2_g1	0.000	0.000	0.000	0.000	0.000	0.000	0.000	0.000	0.000	0.000
TRINITY_DN130399_c3_g1	0.000	0.000	5.798	2.499	0.000	0.000	0.000	0.000	0.000	0.000
TRINITY_DN130399_c5_g1	0.000	9.103	0.000	0.000	0.000	0.000	0.000	0.000	0.000	0.000
TRINITY_DN13039_c0_g1	0.000	0.000	0.000	0.261	0.000	1.697	0.000	0.000	0.556	0.000
TRINITY_DN13039_c1_g1	0.000	0.000	2.309	0.000	0.000	0.000	0.000	0.000	1.509	0.000
TRINITY_DN13039_c1_g2	0.000	0.000	0.000	0.497	0.000	0.000	0.000	0.000	0.305	0.000
TRINITY_DN1303_c0_g1	0.000	6.025	6.816	7.725	6.162	3.798	5.919	6.512	3.727	1.549
TRINITY_DN1304001_c0_g1	17.113	0.000	0.000	0.000	0.000	0.000	3.613	0.000	0.000	0.000
TRINITY_DN1304002_c0_g1	0.000	0.000	0.000	0.895	0.000	0.000	0.000	0.000	0.000	0.000
TRINITY_DN1304003_c0_g1	0.000	0.000	0.000	0.000	0.000	0.000	0.000	0.000	0.000	0.000
TRINITY_DN1304008_c0_g1	0.000	0.000	0.000	0.000	0.000	0.000	0.000	0.000	0.000	0.000
TRINITY_DN130400_c0_g1	0.000	0.000	0.000	0.100	0.000	0.000	0.000	0.000	0.061	0.000
TRINITY_DN1304010_c0_g1	0.000	0.000	0.573	0.000	0.316	0.000	1.515	1.155	0.000	0.000
TRINITY_DN1304019_c0_g1	0.000	0.000	0.000	0.000	0.000	0.000	1.693	0.000	0.000	3.511
TRINITY_DN130401_c0_g1	0.000	0.000	0.000	0.456	0.700	0.000	0.000	0.000	0.000	0.000
TRINITY_DN1304021_c0_g1	0.000	0.000	0.000	0.000	0.000	0.000	0.000	0.000	0.000	0.000
TRINITY_DN1304022_c0_g1	0.000	0.000	1.210	0.000	0.000	0.000	0.000	0.000	0.798	0.000
TRINITY_DN130402_c1_g1	0.000	0.000	0.000	0.875	0.912	0.000	0.000	0.000	0.000	0.000
TRINITY_DN130402_c1_g2	0.000	0.000	0.000	0.000	1.658	0.000	0.000	0.000	0.000	0.000
TRINITY_DN1304031_c0_g1	0.000	0.000	0.000	0.000	0.000	0.000	0.000	0.000	0.541	0.000
TRINITY_DN1304032_c0_g1	0.000	0.000	0.000	0.000	0.000	0.000	0.000	0.000	0.000	0.000
TRINITY_DN1304033_c0_g1	0.000	0.000	0.000	0.000	0.000	0.000	0.000	0.000	0.000	0.000
TRINITY_DN130403_c1_g1	0.000	0.000	0.000	0.000	0.000	0.000	0.000	0.000	0.427	0.000
TRINITY_DN1304041_c0_g1	0.000	0.000	0.000	0.000	0.000	0.000	1.763	1.348	0.000	0.000
TRINITY_DN1304043_c0_g1	0.000	0.000	0.000	0.000	0.000	0.000	0.000	0.000	0.000	0.000
TRINITY_DN1304046_c0_g1	0.000	1.815	0.000	0.000	0.000	0.000	0.000	0.000	0.000	0.000
TRINITY_DN1304048_c0_g1	0.000	0.000	0.000	0.000	0.000	0.000	0.000	1.454	0.000	0.000
TRINITY_DN130404_c0_g2	0.000	0.000	0.000	0.000	0.000	0.000	0.000	0.000	0.000	0.000
TRINITY_DN130404_c0_g3	2.000	1.977	4.091	1.666	5.696	1.988	3.391	3.372	2.075	2.489
TRINITY_DN130404_c0_g4	0.000	1.486	0.440	0.433	0.323	1.089	0.000	0.550	0.801	0.000
TRINITY_DN130404_c1_g1	0.000	0.293	0.000	0.105	0.000	0.290	0.000	0.000	0.000	0.000
TRINITY_DN130404_c2_g1	0.000	1.654	0.359	0.000	0.101	0.000	0.000	0.787	0.298	2.012
TRINITY_DN130404_c3_g1	0.000	0.000	0.000	0.000	0.000	0.000	0.000	0.000	0.000	0.000
TRINITY_DN130404_c4_g1	0.000	0.000	0.000	0.267	0.000	0.000	0.000	0.000	0.161	0.000
TRINITY_DN1304052_c0_g1	0.000	0.000	0.000	0.000	0.000	0.000	0.000	0.000	0.000	0.000
TRINITY_DN1304053_c0_g1	0.000	0.000	0.000	0.000	0.000	0.000	0.000	0.000	0.000	0.000
TRINITY_DN1304054_c0_g1	0.000	0.000	7.325	0.000	0.000	0.000	0.000	0.000	0.000	0.000
TRINITY_DN1304058_c0_g1	0.000	0.000	0.000	0.000	0.866	0.000	0.000	0.000	0.000	0.000
TRINITY_DN130405_c0_g1	0.000	0.000	0.000	0.000	0.034	0.000	0.000	0.129	0.086	0.000
TRINITY_DN1304066_c0_g1	0.000	0.000	0.844	0.731	0.000	0.000	0.000	0.000	0.000	0.000
TRINITY_DN130406_c0_g1	0.000	0.000	0.000	0.578	0.000	0.000	0.000	0.000	0.000	0.000
TRINITY_DN130406_c0_g2	0.000	0.000	0.000	0.000	0.000	0.000	0.000	0.000	0.427	0.000
TRINITY_DN130406_c1_g1	0.000	0.000	0.000	2.059	0.719	0.000	0.000	0.000	0.420	0.000
TRINITY_DN130406_c1_g3	0.000	0.727	1.637	1.079	1.015	0.716	0.518	0.754	0.541	0.000
TRINITY_DN130406_c1_g4	0.000	0.000	0.312	0.398	0.786	0.000	0.319	0.000	0.301	0.000
TRINITY_DN130406_c2_g1	0.000	0.000	0.000	0.000	0.000	0.000	0.000	0.000	0.000	0.000
TRINITY_DN130406_c4_g1	0.000	0.000	0.000	0.000	0.866	0.000	0.000	0.000	0.000	0.000
TRINITY_DN1304071_c0_g1	0.000	0.000	0.000	0.000	0.000	0.000	0.000	0.000	0.000	0.000
TRINITY_DN1304072_c0_g1	0.000	0.000	0.000	0.000	0.520	0.000	0.000	0.000	0.610	0.000
TRINITY_DN1304075_c0_g1	0.000	0.000	0.000	0.000	0.000	0.000	0.000	0.000	0.402	0.000
TRINITY_DN130407_c0_g1	0.000	0.000	0.000	0.000	0.000	0.000	0.000	0.000	0.000	0.000
TRINITY_DN130407_c1_g1	0.000	0.000	0.000	0.000	0.000	0.453	0.000	0.000	0.000	0.841
TRINITY_DN130407_c2_g1	0.000	0.000	0.000	0.830	0.431	0.000	2.051	0.000	0.062	4.260
TRINITY_DN130407_c3_g1	0.000	0.000	0.000	0.000	0.000	0.000	0.000	0.000	0.413	0.000
TRINITY_DN130407_c4_g1	0.000	0.000	0.000	0.000	0.981	0.000	4.557	0.000	0.000	0.000
TRINITY_DN130407_c6_g1	0.000	0.000	2.179	0.000	0.299	0.834	0.000	1.099	0.353	0.000
TRINITY_DN1304080_c0_g1	0.000	0.000	0.000	0.000	0.000	0.000	0.000	0.000	0.000	0.000
TRINITY_DN1304084_c0_g1	0.000	0.000	0.000	0.000	0.000	0.000	0.000	0.000	0.000	0.000
TRINITY_DN1304086_c0_g1	0.000	0.000	0.000	0.378	0.000	0.000	0.000	0.000	0.000	0.000
TRINITY_DN1304087_c0_g1	0.000	0.000	0.000	0.000	0.000	0.000	0.000	0.000	0.000	0.000
TRINITY_DN1304088_c0_g1	0.000	0.000	0.000	0.000	0.000	0.000	0.000	0.000	0.377	0.000
TRINITY_DN1304089_c0_g1	0.000	0.000	0.000	0.000	0.000	0.000	0.000	0.000	0.000	0.000
TRINITY_DN130408_c1_g1	0.000	0.000	0.000	0.000	0.000	1.197	0.000	0.000	0.253	0.000
TRINITY_DN1304094_c0_g1	0.000	0.000	0.000	0.358	0.000	0.000	0.000	0.000	0.217	0.000
TRINITY_DN1304095_c0_g1	0.000	0.000	0.000	1.701	0.000	0.000	0.000	3.302	0.000	0.000
TRINITY_DN1304099_c0_g1	0.000	0.000	0.000	0.000	0.000	0.000	0.000	0.000	0.000	0.000
TRINITY_DN13040_c0_g2	0.000	1.654	2.078	1.134	1.683	2.513	1.614	1.029	0.795	2.736
TRINITY_DN13040_c1_g1	1.218	4.636	4.367	2.985	4.229	7.120	2.633	4.568	5.116	5.523
TRINITY_DN13040_c1_g2	0.000	0.777	0.000	0.453	0.927	0.000	1.026	0.000	0.554	0.000
TRINITY_DN13040_c2_g1	0.000	2.394	0.576	4.008	1.132	0.619	2.934	3.654	1.295	0.000
TRINITY_DN13040_c3_g1	0.000	0.000	0.000	0.738	0.000	0.000	0.000	0.000	0.077	0.000
TRINITY_DN1304100_c0_g1	0.000	0.000	0.000	0.000	0.000	0.000	0.000	0.000	0.000	0.000
TRINITY_DN1304103_c0_g1	0.000	0.000	0.736	0.000	0.407	0.000	0.000	0.749	0.000	0.000
TRINITY_DN1304105_c0_g1	0.000	1.039	1.367	0.000	0.377	0.000	0.000	0.000	0.000	0.000
TRINITY_DN130410_c0_g1	0.000	0.505	0.000	0.270	0.000	0.249	0.000	0.000	0.256	0.000
TRINITY_DN130410_c0_g2	10.343	0.000	0.882	1.822	0.994	2.700	0.000	0.000	2.204	8.670
TRINITY_DN130410_c0_g3	0.000	0.780	0.000	0.275	0.282	0.000	0.000	0.000	0.498	0.000
TRINITY_DN130410_c0_g4	0.000	0.000	0.000	0.000	0.000	0.000	0.000	0.000	0.000	0.000
TRINITY_DN130410_c0_g5	0.000	0.000	0.000	0.326	0.067	0.361	0.644	0.253	0.134	0.000
TRINITY_DN130410_c2_g1	0.000	0.000	0.000	0.000	0.000	0.784	0.000	0.000	0.000	0.000
TRINITY_DN130410_c3_g1	0.000	0.000	0.000	0.150	0.000	0.000	0.000	0.000	0.181	0.000
TRINITY_DN1304111_c0_g1	0.000	0.000	0.504	0.271	0.000	0.000	0.000	0.000	0.000	0.000
TRINITY_DN1304112_c0_g1	0.000	0.000	0.000	0.000	0.000	0.000	0.000	0.000	0.000	0.000
TRINITY_DN1304113_c0_g1	0.000	0.000	0.000	0.000	0.000	0.000	0.000	0.000	0.602	0.000
TRINITY_DN1304116_c0_g1	0.000	0.000	0.000	0.000	0.000	0.000	0.000	0.000	0.000	0.000
TRINITY_DN1304117_c0_g1	0.000	0.000	0.000	0.000	0.000	0.000	0.000	0.000	0.417	0.000
TRINITY_DN130411_c0_g1	0.000	0.000	0.000	0.000	0.000	0.000	0.000	0.000	0.000	0.000
TRINITY_DN130411_c0_g3	0.000	0.000	1.876	0.000	0.000	0.000	0.000	0.000	0.441	0.000
TRINITY_DN130411_c2_g1	0.000	0.000	0.000	0.000	0.000	0.000	0.000	0.000	0.536	0.000
TRINITY_DN130411_c3_g1	0.000	2.108	0.000	1.108	0.000	0.000	0.000	1.396	0.000	0.000
TRINITY_DN1304120_c0_g1	0.000	0.000	0.000	0.000	0.000	0.000	0.000	0.000	0.000	0.000
TRINITY_DN1304126_c0_g1	0.000	0.000	0.000	0.000	0.000	0.000	0.000	0.000	0.000	0.000
TRINITY_DN1304127_c0_g1	0.000	0.000	0.000	0.000	0.000	0.000	0.000	0.000	0.000	0.000
TRINITY_DN130412_c0_g1	0.000	0.488	0.000	0.000	0.000	2.459	0.000	1.619	0.682	0.000
TRINITY_DN130412_c0_g2	1.040	0.735	0.505	0.462	0.144	0.000	0.231	0.000	0.412	0.000
TRINITY_DN130412_c1_g1	0.000	0.000	0.000	2.401	0.000	0.000	0.000	3.033	0.975	0.000
TRINITY_DN130412_c2_g1	1.353	2.056	2.779	1.954	2.292	4.556	3.016	2.503	2.767	1.263
TRINITY_DN130412_c3_g1	1.301	3.128	7.474	1.291	1.085	4.861	2.318	0.912	2.093	0.607
TRINITY_DN130412_c3_g2	0.000	0.000	0.000	0.000	0.000	0.000	0.000	0.000	0.000	0.000
TRINITY_DN130412_c3_g3	0.000	0.000	0.000	0.000	0.000	0.000	0.000	0.000	0.000	0.000
TRINITY_DN130412_c4_g1	0.000	0.000	0.000	0.000	0.000	0.000	0.000	0.000	0.000	0.000
TRINITY_DN1304130_c0_g1	0.000	0.000	0.000	0.000	0.760	0.000	0.000	0.000	0.000	0.000
TRINITY_DN1304133_c0_g1	0.000	0.000	0.000	0.000	0.000	0.000	0.000	0.000	0.930	0.000
TRINITY_DN1304135_c0_g1	0.000	0.000	0.000	0.000	0.000	0.000	0.000	0.000	0.271	0.000
TRINITY_DN1304137_c0_g1	0.000	5.257	0.000	0.000	0.000	0.000	0.000	0.000	0.000	0.000
TRINITY_DN130413_c0_g1	0.000	0.000	1.662	0.000	0.088	0.844	0.000	0.000	0.000	0.000
TRINITY_DN130413_c1_g1	0.000	0.000	0.333	0.181	0.184	0.000	0.000	0.000	0.544	0.000
TRINITY_DN130413_c4_g1	0.000	0.000	0.000	0.000	0.605	0.000	1.131	0.000	0.479	0.000
TRINITY_DN130413_c5_g1	0.000	0.000	0.000	0.000	0.000	0.000	0.000	0.000	0.000	0.000
TRINITY_DN1304141_c0_g1	0.000	0.000	0.000	0.000	0.000	0.000	0.000	0.000	0.000	0.000
TRINITY_DN1304142_c0_g1	0.000	0.000	0.000	0.547	0.000	1.571	0.000	0.000	0.000	0.000
TRINITY_DN1304144_c0_g1	0.000	0.000	0.000	0.000	0.000	0.000	0.000	0.000	0.000	0.000
TRINITY_DN1304146_c0_g1	0.000	0.000	0.000	0.793	0.000	1.140	0.000	0.000	0.241	0.000
TRINITY_DN1304147_c0_g1	0.000	0.000	0.000	0.000	0.000	0.000	0.000	0.000	0.810	0.000
TRINITY_DN1304149_c0_g1	0.000	0.000	0.000	0.000	0.000	0.000	0.000	0.000	0.518	0.000
TRINITY_DN130414_c0_g1	0.000	0.000	0.000	0.000	0.000	0.000	0.000	0.000	0.350	0.000
TRINITY_DN1304151_c0_g1	0.000	0.000	0.000	0.000	0.000	0.000	0.000	0.000	0.000	0.000
TRINITY_DN1304153_c0_g1	0.000	0.000	0.000	0.000	0.000	0.000	0.000	0.000	2.069	0.000
TRINITY_DN1304155_c0_g1	0.000	0.000	0.000	0.000	0.000	0.000	0.000	0.000	0.000	0.000
TRINITY_DN1304156_c0_g1	0.000	0.000	0.000	0.299	0.000	0.000	0.000	0.000	0.000	0.000
TRINITY_DN1304157_c0_g1	0.000	0.000	0.000	0.000	0.000	0.000	0.000	0.000	0.000	0.000
TRINITY_DN1304158_c0_g1	0.000	0.000	1.394	0.000	0.000	0.000	0.000	0.000	0.000	0.000
TRINITY_DN1304164_c0_g1	0.000	0.000	0.000	0.000	0.656	0.000	0.000	0.000	0.000	0.000
TRINITY_DN1304165_c0_g1	0.000	0.000	0.000	0.000	0.000	0.000	0.000	0.000	0.000	0.000
TRINITY_DN130416_c0_g1	0.000	0.000	0.000	0.000	0.000	0.000	0.000	0.000	0.198	0.000
TRINITY_DN130416_c1_g1	0.000	0.000	0.568	0.676	0.230	0.870	0.000	0.000	0.397	0.000
TRINITY_DN130416_c1_g2	0.000	0.000	0.000	0.000	0.540	1.491	0.000	0.000	0.689	0.000
TRINITY_DN130416_c2_g1	0.000	0.000	0.000	0.000	0.000	0.000	2.290	0.000	0.284	0.000
TRINITY_DN130416_c2_g2	0.000	0.000	0.000	0.000	1.905	0.000	0.000	2.323	0.000	0.000
TRINITY_DN130416_c3_g1	0.000	2.645	0.000	0.000	0.000	0.000	0.000	0.000	0.782	3.809
TRINITY_DN130416_c7_g1	0.000	0.000	0.000	0.000	0.000	0.000	0.000	0.000	0.499	0.000
TRINITY_DN130416_c8_g1	0.000	0.000	0.000	0.177	0.180	0.000	0.000	0.000	0.000	0.000
TRINITY_DN1304172_c0_g1	0.000	0.000	0.000	0.000	1.667	0.000	0.000	0.000	0.429	0.000
TRINITY_DN1304173_c0_g1	0.000	0.000	0.000	0.000	0.000	1.306	0.000	0.000	0.000	0.000
TRINITY_DN1304174_c0_g1	0.000	0.000	0.000	0.000	0.000	0.000	0.000	0.000	0.000	0.000
TRINITY_DN1304175_c0_g1	0.000	0.000	0.000	0.000	0.000	0.000	0.000	0.000	0.000	0.000
TRINITY_DN130417_c0_g1	1.874	0.716	0.000	0.085	0.174	0.707	0.000	1.311	0.466	0.000
TRINITY_DN1304180_c0_g1	0.000	0.000	0.000	0.000	0.000	0.000	0.000	0.000	0.000	0.000
TRINITY_DN1304184_c0_g1	0.000	0.000	4.716	0.000	0.000	0.000	0.000	0.000	0.000	0.000
TRINITY_DN130418_c0_g1	0.000	0.000	0.000	0.000	0.000	0.000	0.000	0.000	0.000	0.000
TRINITY_DN130418_c1_g1	0.000	0.000	0.000	0.000	0.000	0.000	0.000	0.000	0.769	0.000
TRINITY_DN130418_c2_g1	0.000	0.000	0.000	0.000	0.000	0.000	0.000	0.000	0.120	0.000
TRINITY_DN1304192_c0_g1	0.000	0.000	0.000	0.000	1.969	0.000	0.000	0.000	0.000	0.000
TRINITY_DN1304195_c0_g1	0.000	0.000	0.000	0.000	2.638	0.000	0.000	0.000	0.000	0.000
TRINITY_DN1304196_c0_g1	0.000	0.000	0.528	0.000	0.587	0.000	0.000	0.000	0.261	0.000
TRINITY_DN1304198_c0_g1	0.000	0.000	0.000	0.000	0.000	0.000	0.000	0.000	0.000	0.000
TRINITY_DN1304199_c0_g1	0.000	0.000	0.000	0.000	0.000	0.000	0.000	0.000	0.000	0.000
TRINITY_DN130419_c0_g1	0.000	0.000	7.508	0.000	0.852	0.000	0.000	0.000	0.000	0.000
TRINITY_DN13041_c0_g1	0.000	0.690	2.599	2.605	2.340	2.332	3.402	0.000	1.952	4.539
TRINITY_DN13041_c0_g2	0.000	0.972	0.638	1.657	0.000	0.000	3.371	0.000	0.207	5.029
TRINITY_DN13041_c1_g1	0.000	0.000	0.000	0.354	0.000	0.000	0.000	0.000	0.000	0.000
TRINITY_DN13041_c1_g2	0.000	0.000	3.830	0.000	1.740	1.178	0.000	0.000	0.548	0.000
TRINITY_DN13041_c2_g1	0.000	0.000	0.000	0.252	0.000	0.716	0.000	0.000	0.000	0.000
TRINITY_DN13041_c3_g1	0.000	0.000	0.000	0.000	0.000	1.965	0.000	0.000	0.000	0.000
TRINITY_DN13041_c8_g1	0.000	0.000	0.000	0.000	0.000	0.000	0.000	0.000	0.000	0.000
TRINITY_DN1304204_c0_g1	0.000	0.000	0.000	0.000	0.000	0.000	0.000	0.000	0.000	0.000
TRINITY_DN130420_c0_g1	0.000	0.000	1.426	2.048	1.047	3.635	0.000	0.000	0.617	0.000
TRINITY_DN130420_c0_g2	0.000	0.000	0.000	0.000	0.000	0.000	0.000	1.227	0.000	3.343
TRINITY_DN130420_c0_g3	0.000	0.000	0.000	0.000	0.000	0.000	0.000	0.000	0.000	0.000
TRINITY_DN1304210_c0_g1	0.000	0.000	0.000	0.000	0.000	0.000	0.000	0.000	0.000	0.000
TRINITY_DN1304211_c0_g1	0.000	0.000	0.000	0.000	1.362	0.000	0.000	0.000	0.399	0.000
TRINITY_DN1304213_c0_g1	0.000	0.000	0.000	0.000	0.000	0.000	0.000	0.000	0.000	0.000
TRINITY_DN1304215_c0_g1	0.000	0.000	0.000	0.000	0.000	0.000	0.000	0.000	0.000	0.000
TRINITY_DN1304217_c0_g1	0.000	0.000	0.000	0.000	0.000	0.000	0.000	0.000	0.000	0.000
TRINITY_DN1304218_c0_g1	0.000	0.000	0.000	0.000	0.000	0.000	0.000	0.000	0.512	0.000
TRINITY_DN1304222_c0_g1	0.000	0.000	0.000	0.000	0.644	0.000	0.000	0.000	0.377	0.000
TRINITY_DN1304226_c0_g1	0.000	0.000	0.000	0.000	0.000	0.000	0.000	0.000	0.562	0.000
TRINITY_DN1304229_c0_g1	0.000	1.424	0.000	0.000	0.000	0.000	2.451	0.000	0.000	5.063
TRINITY_DN130422_c3_g1	0.000	0.000	0.000	0.000	0.000	0.000	0.000	0.000	0.000	0.000
TRINITY_DN1304232_c0_g1	0.000	0.000	0.000	0.767	0.000	0.000	0.000	0.000	0.000	0.000
TRINITY_DN1304233_c0_g1	0.000	0.000	0.000	0.000	0.000	0.000	0.000	0.000	0.000	0.000
TRINITY_DN1304238_c0_g1	0.000	0.000	0.000	0.000	0.000	0.000	0.000	0.000	0.278	0.000
TRINITY_DN130423_c0_g1	6.368	1.965	1.797	1.634	4.202	1.430	5.755	3.285	1.362	10.788
TRINITY_DN130423_c0_g2	0.000	3.219	0.000	3.729	0.000	0.553	0.000	0.000	0.971	0.000
TRINITY_DN1304241_c0_g1	0.000	0.000	0.000	0.000	0.436	0.000	0.000	0.000	0.256	0.000
TRINITY_DN1304242_c0_g1	0.000	0.000	0.000	0.000	0.495	0.000	0.000	0.000	0.580	0.000
TRINITY_DN1304243_c0_g1	0.000	0.000	0.000	0.000	0.000	0.000	0.000	0.000	0.000	0.000
TRINITY_DN1304245_c0_g1	0.000	0.000	0.000	0.594	0.000	0.000	0.000	0.000	0.363	0.000
TRINITY_DN1304248_c0_g1	0.000	0.000	0.000	0.000	0.000	0.000	0.000	0.000	0.517	0.000
TRINITY_DN130424_c0_g1	0.000	0.641	0.000	1.711	0.233	0.635	2.253	2.613	1.175	0.000
TRINITY_DN130424_c0_g2	0.000	0.523	1.497	0.000	0.000	0.514	0.461	0.000	0.062	0.000
TRINITY_DN1304251_c0_g1	0.000	0.000	0.000	0.000	0.000	0.000	0.000	0.000	0.000	0.000
TRINITY_DN1304256_c0_g1	0.000	0.000	3.366	0.000	0.000	0.000	0.000	0.000	0.000	9.244
TRINITY_DN1304259_c0_g1	0.000	0.000	0.000	0.000	0.000	0.000	0.000	0.000	0.000	0.000
TRINITY_DN130425_c0_g1	0.000	0.000	0.000	0.000	0.000	0.000	0.000	0.000	0.000	8.519
TRINITY_DN130425_c0_g2	0.000	2.654	1.732	0.000	0.000	0.000	0.000	0.000	0.572	0.000
TRINITY_DN130425_c1_g1	0.000	0.000	0.000	0.000	0.000	0.000	0.000	0.000	0.632	0.000
TRINITY_DN130425_c8_g1	0.000	2.415	0.000	0.000	0.887	0.000	0.000	0.000	0.000	0.000
TRINITY_DN1304263_c0_g1	0.000	0.000	0.000	0.000	0.000	0.000	0.000	0.000	0.000	0.000
TRINITY_DN1304264_c0_g1	0.000	0.000	0.000	0.526	0.000	0.000	0.000	0.000	0.158	0.000
TRINITY_DN1304268_c0_g1	0.000	0.000	0.000	0.000	0.000	0.000	0.000	0.000	0.000	0.000
TRINITY_DN1304269_c0_g1	0.000	0.000	0.000	0.000	0.000	0.000	2.110	1.619	0.404	0.000
TRINITY_DN130426_c0_g1	0.000	0.000	0.000	0.828	0.000	0.000	0.000	0.000	0.508	0.000
TRINITY_DN1304271_c0_g1	0.000	0.000	0.000	0.000	0.000	0.000	0.000	0.000	0.000	0.000
TRINITY_DN1304273_c0_g1	0.000	0.000	0.000	0.000	0.000	0.000	0.000	2.823	0.000	0.000
TRINITY_DN1304274_c0_g1	0.000	0.000	0.000	0.000	0.000	0.000	0.000	0.000	0.000	0.000
TRINITY_DN130427_c0_g3	0.000	0.000	0.000	0.000	0.000	0.000	0.000	0.000	0.000	0.000
TRINITY_DN1304280_c0_g1	0.000	0.000	0.000	0.000	0.000	0.000	0.000	0.000	0.000	0.000
TRINITY_DN1304282_c0_g1	0.000	0.000	0.000	0.000	0.000	0.000	0.000	0.000	0.000	0.000
TRINITY_DN1304284_c0_g1	0.000	0.000	0.000	0.000	0.000	0.000	0.000	0.000	0.000	0.000
TRINITY_DN1304286_c0_g1	0.000	0.000	0.000	0.000	0.561	0.000	0.000	0.000	0.656	0.000
TRINITY_DN1304287_c0_g1	0.000	0.000	0.000	0.000	0.000	0.000	0.000	0.000	0.000	0.000
TRINITY_DN1304288_c0_g1	0.000	0.000	0.000	1.411	0.000	0.000	3.478	2.657	0.000	0.000
TRINITY_DN130428_c0_g1	0.000	0.000	0.000	0.000	0.000	0.000	0.000	0.000	0.000	0.000
TRINITY_DN130428_c0_g2	0.000	0.000	0.000	0.798	1.055	0.000	0.000	0.000	0.000	0.000
TRINITY_DN130428_c0_g3	0.000	0.000	0.537	0.000	0.000	1.548	4.027	0.000	0.819	2.780
TRINITY_DN1304294_c0_g1	0.000	2.555	0.837	0.226	0.000	0.000	0.000	0.000	0.136	0.000
TRINITY_DN1304296_c0_g1	0.000	0.000	0.000	0.645	0.000	0.000	0.000	0.000	0.000	0.000
TRINITY_DN130429_c0_g1	0.000	0.000	0.000	0.504	0.000	0.000	0.000	0.000	0.000	0.000
TRINITY_DN130429_c0_g2	0.000	0.000	0.000	0.000	0.000	0.000	0.000	0.000	0.000	0.000
TRINITY_DN130429_c4_g1	0.000	0.000	0.000	0.000	0.000	0.000	0.000	0.000	0.000	0.000
TRINITY_DN13042_c0_g1	0.000	0.000	0.081	0.061	0.000	0.000	0.000	0.085	0.000	0.000
TRINITY_DN13042_c0_g2	0.000	0.371	0.000	0.038	0.054	0.000	0.327	0.000	0.041	0.000
TRINITY_DN1304301_c0_g1	0.000	0.000	0.000	0.000	0.000	0.000	0.000	0.000	0.000	0.000
TRINITY_DN1304303_c0_g1	0.000	0.000	0.000	0.000	0.000	0.000	0.000	0.000	0.000	0.000
TRINITY_DN1304306_c0_g1	0.000	0.000	0.000	0.000	0.000	0.000	0.000	0.000	0.000	0.000
TRINITY_DN130430_c0_g1	0.000	0.000	0.000	0.218	0.340	0.000	1.683	0.000	0.000	0.000
TRINITY_DN130430_c0_g2	0.000	0.000	0.980	0.000	1.218	0.000	0.000	0.000	0.640	0.000
TRINITY_DN1304316_c0_g1	0.000	0.000	1.529	0.000	0.000	0.000	0.000	0.000	0.000	0.000
TRINITY_DN1304318_c0_g1	0.000	0.000	0.000	0.000	0.000	0.000	0.000	0.000	0.000	0.000
TRINITY_DN130431_c1_g2	0.000	0.000	0.000	0.000	0.000	0.000	0.000	0.000	0.054	0.906
TRINITY_DN130431_c1_g3	0.000	0.698	0.000	0.000	0.000	0.000	0.000	0.000	0.000	0.000
TRINITY_DN130431_c4_g1	0.000	0.000	0.000	0.000	0.410	0.000	0.000	0.000	0.000	0.000
TRINITY_DN1304320_c0_g1	0.000	0.000	0.000	0.000	0.000	0.000	0.000	0.000	0.000	0.000
TRINITY_DN1304321_c0_g1	0.000	0.000	0.000	0.000	0.000	0.000	3.523	0.000	0.000	0.000
TRINITY_DN1304323_c0_g1	0.000	0.000	0.000	0.000	0.000	0.000	0.000	0.000	0.000	3.197
TRINITY_DN1304326_c0_g1	0.000	0.000	0.000	0.000	0.000	0.000	0.000	0.000	0.000	0.000
TRINITY_DN1304327_c0_g1	0.000	0.000	0.000	0.000	0.701	0.000	0.000	0.000	0.000	0.000
TRINITY_DN1304328_c0_g1	0.000	0.000	0.000	0.000	0.000	0.000	0.000	0.000	0.000	0.000
TRINITY_DN130432_c0_g1	0.000	0.000	0.000	0.000	0.000	0.000	0.000	0.000	0.339	0.000
TRINITY_DN130432_c1_g1	0.000	0.000	0.000	0.000	0.000	0.000	0.000	2.823	0.000	0.000
TRINITY_DN1304334_c0_g1	0.000	0.000	0.000	0.000	0.000	0.000	0.000	0.000	0.000	0.000
TRINITY_DN1304337_c0_g1	0.000	0.000	0.000	0.000	0.000	0.000	0.000	0.000	0.000	0.000
TRINITY_DN1304339_c0_g1	0.000	0.000	0.000	0.000	0.000	0.000	0.000	0.000	0.000	0.000
TRINITY_DN1304345_c0_g1	0.000	0.000	0.000	0.338	0.000	0.000	0.000	0.000	0.205	0.000
TRINITY_DN1304347_c0_g1	0.000	0.000	0.000	0.000	0.000	0.000	0.000	0.000	0.000	0.000
TRINITY_DN130434_c0_g1	0.000	0.000	1.550	0.209	0.000	0.000	0.000	0.000	0.461	0.000
TRINITY_DN130434_c0_g2	0.000	0.000	0.000	0.294	0.000	0.000	0.000	0.000	0.237	0.000
TRINITY_DN1304350_c0_g1	0.000	0.000	1.465	0.000	0.000	0.000	0.000	0.000	0.961	0.000
TRINITY_DN1304358_c0_g1	0.000	0.000	0.000	0.000	0.000	1.412	0.000	0.000	0.000	0.000
TRINITY_DN1304359_c0_g1	0.000	0.000	0.000	0.000	0.000	0.000	0.000	0.000	0.000	0.000
TRINITY_DN130435_c0_g1	0.000	0.000	0.000	0.719	2.260	0.000	0.000	2.777	0.000	0.000
TRINITY_DN130435_c0_g2	0.000	0.000	0.231	0.636	0.773	1.054	0.000	0.000	0.611	1.284
TRINITY_DN130435_c10_g1	0.000	0.000	0.000	0.000	0.000	0.000	0.000	0.000	0.000	0.000
TRINITY_DN130435_c12_g1	0.000	0.000	0.000	0.000	0.000	0.000	0.000	0.000	0.960	0.000
TRINITY_DN130435_c1_g1	0.000	0.000	0.000	0.000	0.000	0.000	0.000	0.000	0.000	0.000
TRINITY_DN130435_c2_g1	0.000	0.000	0.000	0.000	0.741	0.000	0.000	0.000	1.043	0.000
TRINITY_DN130435_c2_g2	0.000	0.000	0.000	0.000	0.000	0.000	0.000	0.000	0.000	0.000
TRINITY_DN130435_c7_g1	0.000	0.000	0.000	0.965	0.504	0.000	0.000	0.000	0.000	0.000
TRINITY_DN130435_c8_g1	0.000	1.580	0.000	0.000	0.000	0.000	0.000	0.000	1.347	0.000
TRINITY_DN130435_c9_g1	0.000	0.000	0.000	0.000	0.000	0.000	3.243	0.000	0.435	0.000
TRINITY_DN1304360_c0_g1	0.000	0.000	0.000	1.459	0.000	0.000	0.000	0.000	0.000	0.000
TRINITY_DN1304361_c0_g1	0.000	0.000	0.000	0.000	0.000	0.000	0.000	0.000	0.000	0.000
TRINITY_DN1304364_c0_g1	0.000	0.000	0.000	0.000	0.000	0.000	0.000	0.000	0.000	0.000
TRINITY_DN1304365_c0_g1	0.000	0.000	0.000	0.000	0.000	0.000	0.000	0.000	0.000	0.000
TRINITY_DN1304373_c0_g1	0.000	0.000	0.000	0.513	0.000	0.000	0.000	0.000	0.000	0.000
TRINITY_DN1304375_c0_g1	0.000	0.000	0.000	0.578	0.000	0.000	0.000	0.000	0.706	0.000
TRINITY_DN1304376_c0_g1	0.000	0.000	0.000	0.000	0.000	0.000	0.000	0.000	0.952	0.000
TRINITY_DN130437_c0_g1	0.000	0.000	1.751	0.117	0.481	0.000	0.000	0.000	0.000	0.000
TRINITY_DN130437_c0_g2	20.582	0.000	0.000	0.000	0.000	0.000	8.539	3.398	0.536	0.000
TRINITY_DN130437_c1_g1	0.000	0.000	0.000	0.000	1.955	0.000	0.000	0.000	0.000	0.000
TRINITY_DN1304385_c0_g1	0.000	0.000	0.589	0.630	0.324	0.000	0.000	0.000	0.000	0.000
TRINITY_DN1304388_c0_g1	0.000	0.000	0.000	0.000	0.000	0.000	0.000	0.000	0.000	0.000
TRINITY_DN1304389_c0_g1	0.000	0.000	0.000	0.000	0.000	0.000	0.000	0.000	0.000	0.000
TRINITY_DN130438_c0_g1	0.000	0.000	0.000	0.472	0.641	0.000	0.000	0.000	0.474	1.596
TRINITY_DN130438_c0_g3	0.000	0.000	0.000	0.000	0.000	0.000	0.000	0.000	0.000	0.000
TRINITY_DN130438_c3_g1	0.000	0.000	0.000	0.000	0.000	0.000	0.000	0.000	0.000	1.734
TRINITY_DN130438_c6_g1	0.000	0.000	0.000	0.000	0.000	2.467	0.000	0.000	0.000	0.000
TRINITY_DN1304393_c0_g1	0.000	0.000	0.000	0.000	0.000	0.000	0.000	1.190	0.000	0.000
TRINITY_DN1304397_c0_g1	0.000	0.000	0.000	0.000	0.000	0.000	0.000	0.000	0.916	0.000
TRINITY_DN130439_c0_g1	0.000	0.000	0.000	0.000	0.000	0.000	0.000	0.000	0.000	0.000
TRINITY_DN13043_c0_g1	0.000	0.000	0.000	0.000	0.512	0.000	0.000	0.000	1.006	0.000
TRINITY_DN13043_c1_g1	0.000	0.000	0.000	0.000	0.000	0.491	0.000	0.000	0.000	0.000
TRINITY_DN1304402_c0_g1	0.000	0.000	0.000	0.000	0.000	0.000	0.000	0.000	0.000	0.000
TRINITY_DN1304403_c0_g1	0.000	0.000	0.000	0.000	0.000	0.000	3.132	0.000	0.000	0.000
TRINITY_DN1304405_c0_g1	0.000	0.000	0.000	0.000	0.000	0.000	2.761	0.000	0.341	0.000
TRINITY_DN1304409_c0_g1	0.000	0.000	0.000	0.000	0.000	0.000	0.000	0.000	0.447	0.000
TRINITY_DN130440_c0_g1	0.000	0.000	0.000	0.000	0.000	0.000	0.000	0.000	0.000	0.000
TRINITY_DN1304410_c0_g1	0.000	0.000	0.000	0.000	0.000	0.000	0.000	0.000	0.000	0.000
TRINITY_DN1304411_c0_g1	0.000	0.000	0.000	0.000	0.000	0.000	0.000	1.297	0.417	0.000
TRINITY_DN1304415_c0_g1	0.000	0.000	0.000	0.000	0.000	0.000	0.000	0.000	0.408	0.000
TRINITY_DN1304417_c0_g1	0.000	0.000	0.000	0.000	1.199	1.650	0.000	0.000	0.000	0.000
TRINITY_DN1304418_c0_g1	0.000	0.000	0.000	0.000	0.000	0.000	0.000	0.000	0.123	0.000
TRINITY_DN130441_c0_g1	0.000	0.000	0.000	0.000	1.759	0.000	0.000	0.000	0.000	0.000
TRINITY_DN1304420_c0_g1	0.000	0.000	0.000	0.000	0.000	6.557	0.000	0.000	0.000	7.760
TRINITY_DN1304422_c0_g1	0.000	0.000	1.325	0.000	0.000	0.000	0.000	0.000	0.000	0.000
TRINITY_DN1304424_c0_g1	0.000	0.000	0.000	0.000	0.000	0.000	0.000	0.000	0.000	0.000
TRINITY_DN1304425_c0_g1	0.000	0.000	0.762	0.000	0.000	0.000	0.000	0.000	0.000	0.000
TRINITY_DN130442_c0_g1	0.000	1.178	2.939	0.000	1.094	0.000	1.738	0.000	0.000	0.000
TRINITY_DN130442_c0_g2	0.000	0.000	2.450	0.328	0.000	0.000	0.000	0.000	0.595	0.000
TRINITY_DN130442_c1_g1	0.000	0.000	0.000	0.000	0.381	0.000	0.000	3.390	0.223	0.000
TRINITY_DN130442_c2_g1	0.000	0.000	0.842	0.000	0.000	0.425	0.000	0.450	0.000	0.000
TRINITY_DN1304435_c0_g1	0.000	0.000	0.000	0.000	0.000	0.000	0.000	0.000	0.000	0.000
TRINITY_DN1304438_c0_g1	0.000	0.000	0.000	0.000	0.000	0.000	0.000	0.000	0.000	0.000
TRINITY_DN1304439_c0_g1	0.000	0.000	0.000	0.000	0.000	0.000	0.000	0.000	0.000	0.000
TRINITY_DN130443_c0_g1	0.000	0.000	0.000	0.000	0.000	0.000	0.000	0.000	0.408	0.000
TRINITY_DN130443_c1_g1	0.000	0.000	0.000	0.000	0.000	0.000	0.000	0.000	0.000	0.000
TRINITY_DN130443_c2_g1	0.000	0.000	0.000	0.000	0.000	0.000	0.000	0.000	0.000	0.000
TRINITY_DN130443_c3_g1	0.000	0.000	0.000	0.000	0.000	0.000	0.000	0.000	0.000	0.000
TRINITY_DN1304441_c0_g1	0.000	0.000	0.000	0.000	0.000	0.000	0.000	0.000	0.000	0.000
TRINITY_DN1304442_c0_g1	0.000	0.000	0.000	0.000	0.000	0.000	0.000	0.000	0.000	0.000
TRINITY_DN1304444_c0_g1	0.000	0.000	0.000	0.000	0.000	0.000	0.000	0.000	0.000	0.000
TRINITY_DN1304448_c0_g1	0.000	0.000	0.000	0.000	0.000	0.000	0.000	0.000	0.348	0.000
TRINITY_DN130444_c0_g1	0.000	0.000	0.000	0.000	0.000	0.000	0.000	0.000	0.000	0.000
TRINITY_DN130444_c2_g1	0.000	0.000	0.000	0.000	0.000	0.000	0.000	0.000	0.000	0.000
TRINITY_DN1304451_c0_g1	0.000	0.000	0.000	0.000	0.000	1.638	0.000	0.000	0.000	0.000
TRINITY_DN1304455_c0_g1	0.000	0.000	0.000	0.000	0.000	4.763	0.000	0.000	0.000	0.000
TRINITY_DN1304457_c0_g1	0.000	0.000	0.000	0.000	0.000	0.000	0.000	0.000	0.000	0.000
TRINITY_DN130445_c0_g1	0.000	0.000	0.000	0.000	0.462	0.000	0.000	0.000	0.000	0.000
TRINITY_DN1304460_c0_g1	0.000	0.000	0.000	0.000	0.000	0.000	0.000	0.000	0.000	0.000
TRINITY_DN1304461_c0_g1	0.000	0.000	0.000	0.000	0.000	0.000	0.000	0.000	0.000	0.000
TRINITY_DN1304462_c0_g1	0.000	0.000	0.000	0.000	0.000	0.000	0.000	0.000	0.000	0.000
TRINITY_DN1304465_c0_g1	0.000	0.000	0.000	0.000	0.000	0.000	0.000	1.749	0.000	0.000
TRINITY_DN1304468_c0_g1	0.000	0.000	0.000	0.886	0.000	0.000	0.000	0.000	0.529	0.000
TRINITY_DN1304478_c0_g1	14.286	7.157	0.000	145.737	0.652	1.793	3.067	0.000	0.763	12.768
TRINITY_DN130447_c0_g1	0.000	0.000	0.000	0.000	0.000	0.000	0.000	0.000	0.000	0.000
TRINITY_DN130447_c2_g1	0.000	0.000	0.000	0.312	0.477	2.185	0.000	0.000	0.188	0.000
TRINITY_DN130447_c3_g1	0.000	0.000	0.000	0.000	0.000	0.000	0.000	0.000	0.000	0.000
TRINITY_DN130447_c4_g1	0.000	0.000	0.000	0.000	0.000	0.000	0.000	0.000	0.000	0.000
TRINITY_DN1304483_c0_g1	0.000	0.000	0.000	0.000	0.000	0.000	0.000	0.000	0.741	0.000
TRINITY_DN1304484_c0_g1	0.000	0.000	0.000	0.000	0.000	0.000	0.000	0.000	0.000	0.000
TRINITY_DN1304485_c0_g1	0.000	0.000	0.000	0.000	0.000	0.000	0.000	0.000	0.365	0.000
TRINITY_DN130448_c0_g1	0.000	0.000	0.000	0.000	0.000	0.000	0.000	0.000	0.000	0.000
TRINITY_DN130448_c0_g3	0.000	0.000	0.000	0.000	0.000	0.000	0.000	0.000	0.000	0.000
TRINITY_DN130448_c0_g5	0.000	0.000	0.000	0.000	0.000	0.000	0.000	0.000	0.763	0.000
TRINITY_DN130448_c1_g2	0.000	0.000	0.000	0.000	0.000	0.000	0.000	0.000	0.000	0.000
TRINITY_DN130448_c2_g1	0.000	0.000	1.453	2.346	0.000	0.000	0.000	0.000	0.476	0.000
TRINITY_DN1304490_c0_g1	0.000	0.000	0.000	0.000	0.000	0.000	0.000	0.000	0.000	0.000
TRINITY_DN1304491_c0_g1	0.000	0.000	0.000	0.000	0.000	0.000	0.000	0.000	0.000	0.000
TRINITY_DN1304492_c0_g1	0.000	0.000	0.000	0.000	0.000	0.000	0.000	0.000	0.000	0.000
TRINITY_DN1304493_c0_g1	0.000	0.000	0.000	0.000	0.000	0.000	0.000	0.000	0.000	0.000
TRINITY_DN1304496_c0_g1	0.000	1.190	0.000	0.000	0.000	0.000	0.000	1.575	0.253	0.000
TRINITY_DN1304497_c0_g1	0.000	0.000	0.000	0.000	2.557	0.000	0.000	0.000	0.494	0.000
TRINITY_DN1304498_c0_g1	0.000	0.000	0.000	0.000	0.000	0.000	0.000	0.000	0.000	0.000
TRINITY_DN130449_c0_g1	0.000	0.000	1.632	0.000	0.000	0.000	0.000	0.000	0.341	0.000
TRINITY_DN13044_c0_g1	0.000	0.569	0.528	0.177	0.281	1.257	1.041	1.667	0.758	0.000
TRINITY_DN13044_c0_g2	3.361	6.560	4.348	5.422	6.320	4.722	7.342	7.568	6.257	4.705
TRINITY_DN13044_c0_g3	0.000	0.000	1.614	0.867	1.182	0.000	1.427	1.086	0.523	0.000
TRINITY_DN13044_c0_g4	0.000	0.000	0.000	0.000	0.000	0.371	0.000	0.632	0.000	0.000
TRINITY_DN13044_c3_g1	22.790	2.375	1.296	0.000	1.462	0.000	0.000	0.000	0.853	16.755
TRINITY_DN13044_c4_g1	0.000	0.000	0.000	0.000	0.000	0.000	0.000	0.000	0.000	0.000
TRINITY_DN13044_c5_g1	0.000	0.000	0.000	0.000	0.000	0.000	0.000	0.000	0.236	0.000
TRINITY_DN1304500_c0_g1	0.000	0.000	0.000	0.000	0.000	0.000	0.000	0.000	0.000	0.000
TRINITY_DN1304501_c0_g1	0.000	0.000	0.000	0.000	0.000	0.000	0.000	0.000	0.000	0.000
TRINITY_DN1304502_c0_g1	0.000	0.000	0.000	0.000	0.753	0.000	0.000	0.000	0.441	0.000
TRINITY_DN1304503_c0_g1	0.000	0.000	0.683	0.364	0.000	0.000	0.000	0.000	0.221	0.000
TRINITY_DN1304507_c0_g1	0.000	0.000	0.000	0.000	0.000	0.000	0.000	0.000	0.000	0.000
TRINITY_DN1304514_c0_g1	0.000	0.000	0.000	0.000	0.000	0.000	0.000	0.000	0.000	0.000
TRINITY_DN1304516_c0_g1	0.000	0.000	0.000	0.000	0.000	0.000	0.000	0.000	0.000	0.000
TRINITY_DN1304517_c0_g1	0.000	0.000	0.000	0.000	0.000	0.000	0.000	0.000	0.000	0.000
TRINITY_DN1304518_c0_g1	0.000	0.000	0.000	0.000	0.000	0.000	0.000	0.000	0.000	0.000
TRINITY_DN1304519_c0_g1	0.000	0.000	0.000	0.000	0.000	0.000	0.000	0.000	0.000	0.000
TRINITY_DN130451_c0_g1	0.000	0.000	0.000	20.409	0.000	0.000	0.000	0.000	0.000	14.197
TRINITY_DN1304523_c0_g1	0.000	2.079	0.000	0.000	0.000	0.000	0.000	0.000	0.000	0.000
TRINITY_DN1304524_c0_g1	0.000	0.000	0.000	0.000	0.000	0.000	0.000	0.000	1.155	0.000
TRINITY_DN1304526_c0_g1	0.000	0.000	0.000	0.368	0.000	0.000	0.000	0.000	0.669	0.000
TRINITY_DN1304528_c0_g1	0.000	0.000	0.000	0.000	0.000	0.000	0.000	0.000	0.000	0.000
TRINITY_DN130452_c1_g1	0.000	0.000	0.000	0.000	0.000	2.305	0.000	0.000	0.000	0.000
TRINITY_DN1304530_c0_g1	0.000	0.000	0.000	0.000	0.000	0.000	0.000	0.000	0.000	0.000
TRINITY_DN1304531_c0_g1	0.000	0.000	0.000	0.000	0.000	0.000	0.000	0.000	0.462	0.000
TRINITY_DN1304535_c0_g1	0.000	0.000	0.000	0.000	0.000	0.000	0.000	1.727	0.000	0.000
TRINITY_DN1304536_c0_g1	0.000	0.000	0.000	0.000	0.000	0.000	0.000	0.000	0.000	0.000
TRINITY_DN1304539_c0_g1	0.000	0.000	0.000	0.000	0.000	0.000	0.000	0.000	0.000	0.000
TRINITY_DN130453_c0_g1	0.000	0.000	2.298	0.000	0.000	2.356	0.000	0.000	0.888	0.000
TRINITY_DN130453_c1_g2	2.551	1.580	0.000	0.000	0.000	25.882	0.000	0.000	0.000	10.720
TRINITY_DN130453_c2_g1	0.000	0.000	0.000	0.000	0.000	0.810	0.000	1.068	0.000	2.905
TRINITY_DN130453_c3_g1	0.000	0.000	0.000	0.000	0.000	0.000	0.000	0.000	0.000	0.000
TRINITY_DN130453_c4_g1	0.000	0.000	0.000	0.000	0.431	0.000	0.000	0.000	0.000	0.000
TRINITY_DN130453_c6_g1	0.000	0.000	0.000	0.209	0.000	0.000	0.000	0.786	0.216	0.000
TRINITY_DN130453_c8_g1	0.000	0.000	0.000	0.000	0.000	0.000	0.000	0.000	0.000	0.000
TRINITY_DN1304543_c0_g1	0.000	0.000	0.000	0.000	0.990	0.000	0.000	0.000	0.290	0.000
TRINITY_DN130454_c0_g1	0.000	0.000	0.553	0.297	1.218	0.000	0.000	0.000	0.359	0.000
TRINITY_DN130454_c0_g3	0.000	0.000	0.000	0.000	0.000	0.000	0.000	0.000	0.000	0.000
TRINITY_DN130454_c1_g2	0.000	0.000	0.000	0.000	0.000	0.000	0.000	0.000	0.481	0.000
TRINITY_DN130454_c3_g1	0.000	0.539	0.000	0.827	0.454	0.000	0.000	0.000	0.192	0.000
TRINITY_DN130454_c5_g1	0.000	0.000	2.589	0.000	0.000	0.000	0.000	0.000	0.427	0.000
TRINITY_DN130454_c6_g1	0.000	0.000	0.000	2.244	1.572	4.297	0.000	0.000	0.000	0.000
TRINITY_DN1304550_c0_g1	0.000	0.000	0.000	0.000	0.000	0.000	0.000	0.000	0.000	0.000
TRINITY_DN1304555_c0_g1	0.000	0.000	0.754	0.000	0.000	0.000	0.000	0.000	0.000	0.000
TRINITY_DN1304556_c0_g1	0.000	0.000	0.000	0.633	0.000	0.000	0.000	0.000	0.387	0.000
TRINITY_DN1304559_c0_g1	0.000	0.000	0.000	0.000	0.000	0.000	0.000	0.000	0.000	0.000
TRINITY_DN130455_c0_g1	0.000	24.100	2.735	13.342	9.102	6.271	11.849	30.906	54.186	26.805
TRINITY_DN130455_c1_g1	0.000	0.000	0.000	0.000	0.000	0.000	0.000	0.000	0.000	0.000
TRINITY_DN1304562_c0_g1	0.000	0.000	0.000	0.422	0.000	0.000	0.000	0.000	0.000	0.000
TRINITY_DN1304568_c0_g1	0.000	0.000	0.000	0.000	0.000	0.000	0.000	0.000	0.000	0.000
TRINITY_DN1304569_c0_g1	0.000	0.000	0.000	0.000	0.000	0.000	0.000	0.000	0.278	0.000
TRINITY_DN130456_c0_g1	0.000	0.000	0.893	0.245	0.167	0.000	0.000	0.315	0.199	0.839
TRINITY_DN1304572_c0_g1	0.000	0.000	1.490	0.000	0.844	2.305	0.000	0.000	0.000	0.000
TRINITY_DN1304573_c0_g1	0.000	0.000	0.000	0.235	0.963	2.002	2.326	0.000	0.425	0.000
TRINITY_DN130457_c0_g1	0.000	0.000	0.000	0.000	0.000	0.000	0.000	0.000	0.000	0.000
TRINITY_DN130457_c0_g2	0.000	0.000	0.694	0.000	0.520	0.000	0.000	0.000	0.213	0.000
TRINITY_DN130457_c0_g3	0.000	0.000	0.000	0.000	0.000	0.000	0.000	0.000	0.239	0.000
TRINITY_DN130457_c1_g1	0.000	0.000	0.000	0.000	0.554	0.000	0.000	0.000	0.973	0.000
TRINITY_DN130457_c2_g1	0.000	0.000	0.000	0.000	0.000	0.000	0.000	0.000	1.156	0.000
TRINITY_DN1304580_c0_g1	0.000	0.000	0.000	0.000	0.000	0.000	0.000	0.000	0.000	0.000
TRINITY_DN1304581_c0_g1	0.000	0.000	0.000	0.000	0.431	0.000	0.000	0.000	0.253	0.000
TRINITY_DN1304582_c0_g1	0.000	0.000	0.000	0.714	0.000	0.000	0.000	0.000	0.000	0.000
TRINITY_DN1304585_c0_g1	0.000	0.000	0.000	0.000	0.000	0.000	0.000	0.000	0.000	0.000
TRINITY_DN1304586_c0_g1	0.000	0.000	0.000	0.637	0.667	0.000	0.000	2.452	0.000	0.000
TRINITY_DN1304588_c0_g1	0.000	0.000	0.000	0.000	0.489	0.000	0.000	0.000	0.000	0.000
TRINITY_DN130458_c0_g1	0.000	0.000	0.000	0.557	0.285	0.000	0.000	0.000	1.008	0.000
TRINITY_DN130458_c0_g2	0.000	5.634	0.000	0.000	0.410	1.135	1.947	0.000	0.000	0.000
TRINITY_DN1304593_c0_g1	0.000	0.000	0.000	0.000	0.000	0.000	0.000	0.000	0.000	0.000
TRINITY_DN1304596_c0_g1	0.000	0.000	0.000	0.000	0.000	0.000	0.000	0.000	0.000	0.000
TRINITY_DN1304599_c0_g1	0.000	0.000	0.000	0.000	0.000	0.000	0.000	0.000	0.274	0.000
TRINITY_DN130459_c0_g1	0.000	0.000	0.000	3.129	0.651	2.065	4.485	2.991	3.370	6.032
TRINITY_DN130459_c0_g2	0.000	3.825	1.363	0.872	1.756	0.000	0.000	2.507	3.629	0.000
TRINITY_DN130459_c5_g1	0.000	0.000	0.000	0.000	1.910	0.000	0.000	0.000	0.000	0.000
TRINITY_DN13045_c0_g1	0.000	1.756	1.150	0.622	1.168	2.881	0.000	0.000	0.172	0.000
TRINITY_DN130460_c0_g1	0.000	0.000	0.000	0.000	1.330	2.459	0.000	0.000	0.260	0.000
TRINITY_DN1304610_c0_g1	0.000	0.000	0.000	0.000	0.000	0.000	0.000	0.000	0.000	0.000
TRINITY_DN1304611_c0_g1	0.000	0.000	0.000	0.000	0.000	0.000	0.000	0.000	0.000	0.000
TRINITY_DN1304614_c0_g1	0.000	0.000	0.000	0.000	0.000	0.000	0.000	0.000	0.866	0.000
TRINITY_DN1304618_c0_g1	0.000	0.000	0.000	0.000	0.000	0.000	0.000	0.000	1.375	0.000
TRINITY_DN1304622_c0_g1	0.000	0.000	0.000	0.000	0.000	0.000	0.000	0.000	0.000	0.000
TRINITY_DN1304625_c0_g1	0.000	0.000	0.000	0.000	0.000	0.000	0.000	0.000	0.000	0.000
TRINITY_DN130462_c1_g3	0.000	0.000	0.000	0.420	1.308	1.210	2.074	0.000	0.511	0.000
TRINITY_DN130462_c1_g4	0.000	0.000	0.000	0.000	0.000	0.000	0.000	0.000	0.000	0.000
TRINITY_DN130462_c2_g1	0.000	4.354	0.000	1.141	0.000	0.000	0.000	0.000	0.231	0.000
TRINITY_DN130462_c3_g1	0.000	0.000	0.000	0.000	0.000	0.000	0.000	0.000	0.476	0.000
TRINITY_DN1304632_c0_g1	0.000	0.000	0.000	0.843	0.000	0.000	0.000	0.000	0.000	0.000
TRINITY_DN1304636_c0_g1	0.000	0.000	0.000	0.272	0.557	0.000	0.000	0.000	0.000	0.000
TRINITY_DN1304637_c0_g1	0.000	0.000	0.000	0.000	0.000	0.000	0.000	0.000	0.000	0.000
TRINITY_DN1304638_c0_g1	0.000	0.000	0.000	0.000	0.000	0.000	0.000	0.000	0.000	0.000
TRINITY_DN130463_c0_g1	0.000	0.000	0.000	0.000	0.000	0.000	0.000	0.000	0.000	0.000
TRINITY_DN1304642_c0_g1	0.000	0.675	0.000	0.000	0.000	0.000	0.000	0.000	0.000	0.000
TRINITY_DN1304644_c0_g1	0.000	0.000	0.000	0.000	0.000	0.000	0.000	0.000	0.231	0.000
TRINITY_DN1304645_c0_g1	0.000	0.000	0.000	0.796	0.000	0.000	0.000	0.000	0.000	0.000
TRINITY_DN1304648_c0_g1	0.000	0.000	0.000	0.000	0.000	0.000	0.000	0.000	0.000	0.000
TRINITY_DN130464_c0_g1	0.000	0.000	0.000	0.000	0.000	0.000	0.000	0.000	0.252	0.000
TRINITY_DN130464_c1_g1	0.000	2.530	0.000	0.000	0.000	0.000	0.000	0.000	0.227	0.000
TRINITY_DN130464_c1_g2	0.000	0.000	0.000	0.000	0.000	0.000	0.000	0.000	0.000	0.000
TRINITY_DN130464_c2_g1	0.000	0.000	0.000	0.000	0.000	0.000	0.000	0.000	0.000	0.000
TRINITY_DN1304651_c0_g1	0.000	0.000	0.000	0.322	0.000	0.000	0.000	0.000	0.000	0.000
TRINITY_DN1304654_c0_g1	0.000	0.000	0.000	1.301	0.000	0.000	0.000	0.000	0.000	0.000
TRINITY_DN1304659_c0_g1	0.000	0.000	0.000	0.000	0.000	0.000	0.000	0.000	0.000	0.000
TRINITY_DN130465_c0_g1	0.000	0.000	0.190	0.419	0.000	0.792	0.647	0.000	0.257	0.000
TRINITY_DN130465_c0_g2	0.000	0.000	0.000	0.000	0.000	0.000	0.000	0.000	0.284	0.000
TRINITY_DN130465_c0_g3	1.359	0.085	0.000	0.000	0.407	0.000	0.000	0.239	0.000	0.000
TRINITY_DN130465_c1_g1	0.000	0.000	0.000	0.000	0.000	0.000	0.000	0.000	0.441	0.000
TRINITY_DN130465_c2_g1	0.000	0.000	0.390	1.279	0.545	2.075	0.000	0.408	0.970	0.000
TRINITY_DN130465_c3_g1	0.000	0.000	0.000	0.000	0.000	0.000	0.000	0.000	0.000	0.000
TRINITY_DN1304660_c0_g1	0.000	0.000	0.000	0.000	0.000	0.000	0.000	0.000	0.000	0.000
TRINITY_DN1304664_c0_g1	0.000	0.000	0.000	0.000	0.000	0.000	0.000	0.000	0.531	0.000
TRINITY_DN1304666_c0_g1	0.000	0.000	0.000	0.000	1.288	0.000	0.000	0.000	0.753	0.000
TRINITY_DN1304667_c0_g1	0.000	0.000	0.000	0.000	0.000	0.000	0.000	0.000	0.000	0.000
TRINITY_DN1304668_c0_g1	0.000	0.000	0.000	0.000	0.000	0.000	0.000	0.000	0.000	0.000
TRINITY_DN130466_c0_g1	0.000	0.000	0.000	0.255	0.000	0.000	0.000	0.000	0.077	0.000
TRINITY_DN130466_c0_g2	0.000	0.000	0.000	0.000	0.000	0.000	0.000	0.000	0.000	0.000
TRINITY_DN130466_c0_g3	0.000	0.000	0.000	1.178	0.935	0.000	0.000	1.272	0.000	0.000
TRINITY_DN130466_c11_g1	0.000	0.000	0.000	0.000	0.000	0.000	0.000	0.000	0.252	0.000
TRINITY_DN130466_c13_g1	0.000	0.000	0.000	0.000	0.000	0.000	0.000	0.000	0.278	0.000
TRINITY_DN130466_c1_g2	0.000	0.668	0.435	0.356	0.243	0.331	0.000	0.453	0.288	0.000
TRINITY_DN130466_c2_g1	0.000	0.000	0.000	0.000	0.000	1.542	0.000	0.000	0.000	0.000
TRINITY_DN130466_c3_g1	0.000	0.000	0.000	0.000	0.000	0.000	0.000	0.000	0.000	0.000
TRINITY_DN130466_c4_g1	0.000	0.000	0.000	0.603	0.000	0.000	0.000	0.000	0.000	0.000
TRINITY_DN130466_c5_g1	0.000	0.000	0.000	0.000	0.000	0.000	0.000	0.000	0.000	0.000
TRINITY_DN130466_c6_g1	0.000	0.000	0.000	0.000	0.000	0.000	0.000	0.443	0.070	0.000
TRINITY_DN130466_c7_g1	0.000	0.000	0.000	0.000	0.000	0.000	0.000	0.000	0.000	0.000
TRINITY_DN130466_c8_g1	0.000	0.000	0.000	0.457	0.478	2.641	0.000	0.000	0.357	0.000
TRINITY_DN130466_c9_g1	0.000	0.000	0.558	0.300	0.615	0.000	0.000	0.000	0.362	0.000
TRINITY_DN1304671_c0_g1	0.000	0.000	0.000	0.000	0.000	0.000	0.000	0.000	0.000	0.000
TRINITY_DN1304672_c0_g1	0.000	0.000	3.144	0.000	0.000	4.857	0.000	0.000	0.000	0.000
TRINITY_DN1304674_c0_g1	0.000	0.000	0.000	0.000	0.000	0.000	0.000	0.000	0.000	0.000
TRINITY_DN1304677_c0_g1	0.000	0.000	0.000	0.000	0.000	0.000	0.000	0.000	0.578	0.000
TRINITY_DN1304679_c0_g1	0.000	0.000	0.000	0.000	0.000	0.000	0.000	4.341	0.000	5.800
TRINITY_DN130467_c0_g1	0.000	2.488	0.545	0.000	0.598	0.834	0.000	0.000	0.353	0.000
TRINITY_DN130467_c0_g2	0.000	0.404	0.000	0.000	0.092	0.000	0.000	0.000	0.219	0.000
TRINITY_DN130467_c0_g4	0.000	0.000	0.000	0.543	0.000	0.000	0.000	0.000	0.000	0.000
TRINITY_DN130467_c0_g7	0.000	0.000	0.000	0.000	0.324	0.901	0.000	0.000	0.000	0.000
TRINITY_DN130467_c3_g1	0.000	0.000	1.591	0.000	1.323	0.000	0.000	0.000	0.000	0.000
TRINITY_DN130467_c4_g1	0.000	0.000	0.000	0.703	0.000	0.000	0.000	0.000	0.000	0.000
TRINITY_DN1304685_c0_g1	0.000	0.000	0.000	0.000	0.000	0.000	0.000	0.000	0.000	0.000
TRINITY_DN1304686_c0_g1	0.000	0.000	0.000	0.000	0.000	0.000	0.000	0.000	0.000	0.000
TRINITY_DN1304687_c0_g1	0.000	0.000	0.000	0.000	0.000	0.000	0.000	0.000	0.000	0.000
TRINITY_DN1304688_c0_g1	0.000	0.000	0.000	0.000	0.000	0.000	0.000	0.000	0.000	0.000
TRINITY_DN1304689_c0_g1	0.000	6.061	0.000	0.000	0.000	0.000	0.000	0.000	0.000	5.394
TRINITY_DN130468_c0_g2	0.000	0.000	0.000	0.000	0.000	0.000	0.000	0.000	0.000	21.033
TRINITY_DN130468_c0_g3	0.000	0.000	0.000	0.000	0.000	0.000	0.000	1.727	0.277	4.655
TRINITY_DN130468_c0_g4	0.000	0.000	0.000	0.000	0.000	0.000	0.000	0.000	0.225	0.000
TRINITY_DN130468_c0_g5	0.000	0.000	0.000	0.000	0.000	0.000	0.000	2.082	0.000	0.000
TRINITY_DN130468_c0_g6	0.000	0.000	0.000	0.000	0.000	0.000	0.000	0.000	0.000	0.000
TRINITY_DN130468_c0_g8	0.000	0.000	0.000	0.000	0.000	0.000	0.000	0.000	0.000	0.000
TRINITY_DN130468_c1_g1	0.000	0.000	0.000	0.000	0.000	0.000	0.000	0.000	0.000	0.000
TRINITY_DN1304693_c0_g1	0.000	0.000	0.000	0.000	0.000	0.000	0.000	0.000	0.810	0.000
TRINITY_DN1304694_c0_g1	0.000	0.000	0.000	0.000	1.191	0.000	0.000	0.000	0.000	0.000
TRINITY_DN1304695_c0_g1	0.000	0.000	0.000	0.719	0.000	0.000	0.000	0.000	0.000	0.000
TRINITY_DN1304697_c0_g1	0.000	0.000	0.000	0.000	0.000	0.000	0.000	0.000	0.000	0.000
TRINITY_DN1304698_c0_g1	0.000	3.231	0.000	0.562	0.000	0.000	0.000	0.000	0.000	0.000
TRINITY_DN1304699_c0_g1	0.000	0.000	0.000	0.000	0.504	0.000	0.000	0.000	0.000	0.000
TRINITY_DN130469_c0_g1	0.000	0.553	0.818	0.535	0.348	1.084	0.278	0.000	0.346	0.000
TRINITY_DN13046_c0_g1	0.000	0.000	0.000	0.000	0.000	0.000	0.000	0.000	0.000	0.000
TRINITY_DN13046_c1_g1	0.000	0.000	0.000	0.000	0.000	0.000	0.000	0.000	0.000	0.000
TRINITY_DN13046_c1_g2	0.000	0.000	0.000	0.000	0.000	0.970	0.000	0.000	0.208	0.000
TRINITY_DN1304700_c0_g1	0.000	0.000	0.000	0.000	0.000	0.000	0.000	0.000	0.000	0.000
TRINITY_DN1304704_c0_g1	0.000	0.000	0.000	0.000	0.000	0.000	0.000	0.000	0.000	0.000
TRINITY_DN1304705_c0_g1	0.000	0.000	0.630	0.000	0.000	0.000	0.000	0.000	0.611	0.000
TRINITY_DN1304707_c0_g1	0.000	0.000	0.000	0.813	0.000	0.000	0.000	0.000	0.499	0.000
TRINITY_DN130470_c0_g1	0.000	0.000	0.000	0.930	0.000	0.000	0.000	0.000	0.000	0.000
TRINITY_DN130470_c2_g1	0.000	5.083	1.655	0.888	2.808	0.000	0.000	0.000	0.546	0.000
TRINITY_DN1304710_c0_g1	0.000	0.000	0.000	0.000	0.234	0.669	0.000	0.000	0.000	0.000
TRINITY_DN1304712_c0_g1	0.000	0.000	0.000	0.000	0.000	0.000	0.000	1.716	0.000	0.000
TRINITY_DN1304713_c0_g1	0.000	0.000	0.000	0.000	0.000	1.615	0.000	0.000	0.000	0.000
TRINITY_DN1304715_c0_g1	0.000	0.000	0.510	0.000	0.000	0.000	0.000	1.030	0.000	0.000
TRINITY_DN1304723_c0_g1	0.000	0.000	0.000	0.000	0.000	0.000	0.000	0.000	0.000	0.000
TRINITY_DN1304725_c0_g1	0.000	0.000	0.000	0.000	0.730	0.000	0.000	0.000	0.427	0.000
TRINITY_DN1304728_c0_g1	0.000	0.000	0.000	0.000	0.000	0.000	0.000	0.000	0.000	0.000
TRINITY_DN130472_c0_g1	0.000	0.000	1.194	0.638	0.446	1.243	0.000	4.002	1.170	0.000
TRINITY_DN130472_c1_g1	0.000	0.000	0.000	0.000	0.395	0.000	0.000	0.000	0.000	0.000
TRINITY_DN130472_c2_g1	0.000	0.000	0.000	0.000	0.000	0.000	0.000	0.000	0.526	0.000
TRINITY_DN130472_c3_g1	0.000	0.000	0.000	0.000	0.523	0.000	0.000	0.000	0.000	0.000
TRINITY_DN130472_c3_g2	0.000	0.000	0.373	0.000	0.206	1.706	0.000	0.000	0.121	0.000
TRINITY_DN130472_c4_g1	0.000	0.000	0.000	0.000	0.000	0.000	0.000	0.000	0.000	0.000
TRINITY_DN130472_c6_g1	0.000	0.000	1.478	0.000	0.000	0.000	0.000	0.000	0.000	0.000
TRINITY_DN1304731_c0_g1	0.000	0.000	0.000	0.000	0.000	0.000	0.000	0.000	0.000	0.000
TRINITY_DN1304733_c0_g1	0.000	0.000	0.000	0.000	0.000	0.000	0.000	0.000	0.000	0.000
TRINITY_DN1304734_c0_g1	0.000	0.000	0.000	0.000	0.000	0.000	0.000	0.000	0.000	0.000
TRINITY_DN1304735_c0_g1	0.000	0.000	0.000	0.000	0.000	3.764	0.000	0.000	0.000	0.000
TRINITY_DN1304736_c0_g1	0.000	0.000	0.000	0.000	0.000	0.000	0.000	0.000	0.000	0.000
TRINITY_DN1304739_c0_g1	0.000	0.000	0.000	0.000	0.887	0.000	4.137	0.000	0.000	0.000
TRINITY_DN130473_c0_g1	0.000	0.000	0.000	0.000	0.000	0.000	0.000	0.000	0.377	0.000
TRINITY_DN130473_c0_g2	0.000	0.000	0.000	0.000	0.000	0.000	0.000	0.000	0.000	0.000
TRINITY_DN1304741_c0_g1	0.000	0.000	1.055	0.000	0.000	0.000	0.000	4.341	0.346	5.800
TRINITY_DN1304744_c0_g1	0.000	0.000	0.000	0.000	0.000	0.000	0.000	0.000	0.000	0.000
TRINITY_DN1304745_c0_g1	0.000	0.000	1.304	0.000	1.472	0.000	0.000	0.000	0.000	0.000
TRINITY_DN1304746_c0_g1	0.000	0.000	0.000	0.000	0.000	0.000	0.000	0.000	0.447	0.000
TRINITY_DN1304747_c0_g1	0.000	0.000	0.000	0.000	0.000	0.000	0.000	0.000	0.000	0.000
TRINITY_DN1304748_c0_g1	0.000	0.000	0.000	0.000	0.000	0.000	0.000	0.000	0.000	0.000
TRINITY_DN130474_c0_g1	0.000	0.000	2.546	1.078	0.260	4.119	0.000	0.000	0.045	0.441
TRINITY_DN130474_c0_g2	0.000	0.000	0.000	0.000	0.478	0.000	0.000	0.000	0.280	0.000
TRINITY_DN130474_c1_g1	0.000	0.000	0.000	0.389	0.000	0.000	0.000	0.000	0.000	0.000
TRINITY_DN130474_c3_g2	0.000	0.000	0.000	0.000	0.000	0.000	0.000	0.000	0.000	0.000
TRINITY_DN130474_c4_g1	0.000	0.908	0.591	0.555	1.114	0.000	0.000	0.000	0.103	0.000
TRINITY_DN1304750_c0_g1	0.000	0.000	0.000	0.000	0.000	0.000	0.000	0.000	0.000	0.000
TRINITY_DN1304753_c0_g1	0.000	0.000	0.000	0.000	0.000	0.000	0.000	0.000	0.000	0.000
TRINITY_DN1304754_c0_g1	0.000	0.000	1.135	0.000	0.000	0.000	0.000	0.000	0.000	0.000
TRINITY_DN1304755_c0_g1	0.000	0.000	0.000	0.000	0.000	0.000	0.000	0.000	0.292	0.000
TRINITY_DN1304756_c0_g1	0.000	0.000	0.000	0.000	0.872	0.000	0.000	3.217	0.000	0.000
TRINITY_DN1304757_c0_g1	0.000	0.000	0.000	0.000	0.000	0.000	0.000	0.000	0.000	0.000
TRINITY_DN1304759_c0_g1	0.000	0.000	0.000	0.000	0.000	0.000	0.000	0.000	0.000	0.000
TRINITY_DN130475_c0_g1	0.000	0.000	0.000	2.790	0.000	0.000	0.000	0.000	0.000	0.000
TRINITY_DN130475_c0_g3	0.000	0.000	0.000	0.000	0.000	0.000	0.000	0.000	0.494	0.000
TRINITY_DN130475_c0_g7	0.000	0.000	0.000	0.469	0.489	0.000	0.000	0.000	0.573	0.000
TRINITY_DN130475_c1_g1	0.000	0.000	0.000	0.000	0.000	0.000	0.000	0.000	0.244	0.000
TRINITY_DN130475_c3_g1	0.000	0.000	0.000	0.000	0.000	0.000	0.000	0.000	0.000	0.000
TRINITY_DN1304761_c0_g1	0.000	0.000	5.097	0.000	0.000	0.000	0.000	0.000	0.000	0.000
TRINITY_DN1304765_c0_g1	0.000	0.000	0.000	0.000	0.000	0.000	0.000	0.000	0.000	0.000
TRINITY_DN1304767_c0_g1	0.000	3.975	0.000	0.000	0.000	0.000	0.000	0.000	0.000	0.000
TRINITY_DN1304768_c0_g1	0.000	0.000	0.000	0.000	0.822	0.000	0.000	0.000	0.000	0.000
TRINITY_DN130476_c0_g1	0.000	0.000	0.296	0.000	0.809	5.902	0.000	2.543	0.000	0.000
TRINITY_DN1304771_c0_g1	0.000	0.000	0.000	0.000	0.000	0.000	0.000	0.000	0.000	0.000
TRINITY_DN1304775_c0_g1	0.000	0.000	0.000	0.000	0.000	0.000	0.000	0.000	0.000	0.000
TRINITY_DN1304776_c0_g1	0.000	0.000	0.000	0.000	0.000	0.000	0.000	0.000	0.000	0.000
TRINITY_DN1304777_c0_g1	0.000	0.000	0.000	0.616	0.000	0.000	0.000	0.000	0.377	0.000
TRINITY_DN130477_c0_g1	0.000	0.000	0.000	0.000	0.000	0.000	0.000	0.000	0.000	0.000
TRINITY_DN130477_c1_g1	0.000	0.000	0.417	0.000	0.000	0.000	0.000	0.000	0.135	0.000
TRINITY_DN1304781_c0_g1	0.000	0.000	0.000	0.000	0.000	0.000	0.000	0.000	0.000	0.000
TRINITY_DN1304783_c0_g1	0.000	0.000	0.000	0.000	0.000	0.000	0.000	0.000	0.000	0.000
TRINITY_DN1304786_c0_g1	0.000	0.000	5.103	0.686	1.438	1.970	0.000	2.642	0.000	0.000
TRINITY_DN130478_c0_g1	0.000	0.000	0.000	0.000	0.000	0.000	0.000	0.000	0.000	0.000
TRINITY_DN130478_c0_g3	0.000	2.602	0.000	1.936	0.000	0.000	5.207	0.000	0.721	0.000
TRINITY_DN130478_c10_g1	1.959	0.000	5.198	0.000	0.729	2.468	0.623	1.027	1.227	2.740
TRINITY_DN130478_c12_g1	0.000	0.000	0.000	0.000	0.000	0.000	0.000	0.000	0.000	0.000
TRINITY_DN130478_c1_g1	0.000	0.000	1.436	0.586	1.222	0.000	0.000	2.246	0.514	0.000
TRINITY_DN130478_c1_g2	0.000	0.000	0.000	0.000	0.000	0.000	0.000	0.000	0.000	0.000
TRINITY_DN130478_c2_g1	0.000	0.000	0.000	0.000	0.000	0.000	0.000	3.097	0.000	8.171
TRINITY_DN130478_c2_g2	0.000	0.000	0.000	0.000	0.000	0.000	0.000	0.000	0.000	0.000
TRINITY_DN130478_c6_g1	0.000	0.000	0.000	0.000	0.000	0.000	0.000	0.000	0.000	0.000
TRINITY_DN130478_c8_g1	0.000	0.000	0.000	0.000	0.000	0.000	0.000	0.000	0.000	0.000
TRINITY_DN1304796_c0_g1	0.000	0.000	0.000	1.301	1.362	0.000	0.000	0.000	0.399	0.000
TRINITY_DN130479_c0_g1	0.000	0.000	0.000	0.000	0.000	0.000	0.000	0.000	0.000	0.000
TRINITY_DN130479_c1_g1	0.000	0.000	0.000	0.000	0.000	0.000	0.000	0.000	0.000	0.000
TRINITY_DN130479_c1_g2	10.289	0.000	0.000	0.000	0.000	0.000	0.000	0.000	0.280	0.000
TRINITY_DN130479_c2_g1	0.000	0.000	0.000	0.141	0.000	0.000	0.000	0.000	0.085	0.000
TRINITY_DN130479_c3_g1	0.000	0.000	0.265	0.000	0.149	0.201	0.359	0.000	0.133	0.000
TRINITY_DN130479_c4_g1	0.000	0.000	0.000	0.000	0.766	0.000	0.000	0.000	1.342	0.000
TRINITY_DN13047_c0_g1	2.759	2.439	3.301	1.894	3.270	3.299	2.379	1.862	1.431	1.717
TRINITY_DN13047_c2_g1	0.000	0.000	0.000	0.000	0.000	0.000	0.000	0.000	0.000	0.000
TRINITY_DN13047_c3_g1	1.863	1.662	1.389	0.761	1.300	0.000	2.923	0.652	1.801	0.000
TRINITY_DN13047_c4_g1	0.000	0.603	3.022	1.067	0.713	1.206	3.160	2.404	3.571	2.169
TRINITY_DN13047_c4_g2	0.000	0.000	0.000	0.637	0.000	3.667	3.132	2.452	0.390	0.000
TRINITY_DN1304801_c0_g1	0.000	0.000	0.000	0.000	0.000	1.913	0.000	0.000	0.000	0.000
TRINITY_DN1304802_c0_g1	0.000	0.000	0.000	0.000	0.000	0.000	0.000	0.000	0.490	0.000
TRINITY_DN1304803_c0_g1	0.000	0.000	0.000	0.000	0.000	0.000	0.000	0.000	0.000	0.000
TRINITY_DN1304804_c0_g1	0.000	0.000	1.626	0.000	0.000	0.000	0.000	0.000	0.000	0.000
TRINITY_DN1304806_c0_g1	0.000	0.000	0.000	0.000	0.000	0.000	0.000	0.000	0.000	0.000
TRINITY_DN130480_c0_g1	0.000	2.374	0.000	0.000	0.000	0.000	0.000	0.000	0.000	0.000
TRINITY_DN1304811_c0_g1	0.000	0.000	0.000	0.364	0.377	0.000	0.000	0.000	0.000	0.000
TRINITY_DN1304812_c0_g1	0.000	0.000	0.000	0.000	0.000	0.000	0.000	0.000	0.000	0.000
TRINITY_DN1304817_c0_g1	0.000	0.000	0.000	0.000	0.000	0.000	0.000	0.000	0.000	0.000
TRINITY_DN130481_c0_g1	0.000	0.000	0.000	0.000	0.000	0.000	0.000	0.000	0.000	0.000
TRINITY_DN130481_c1_g1	0.000	0.000	0.000	0.000	0.000	0.000	0.000	0.000	0.000	0.000
TRINITY_DN1304823_c0_g1	0.000	0.000	0.791	0.000	0.000	0.000	0.000	0.000	0.000	0.000
TRINITY_DN1304826_c0_g1	0.000	0.000	0.000	0.000	0.000	0.000	0.000	0.000	0.916	0.000
TRINITY_DN1304827_c0_g1	0.000	0.000	0.000	0.000	0.000	1.542	0.000	0.000	0.000	0.000
TRINITY_DN1304828_c0_g1	0.000	0.000	0.000	0.000	0.000	0.000	0.000	0.000	0.000	0.000
TRINITY_DN1304829_c0_g1	0.000	0.000	1.314	0.000	0.000	0.000	0.000	0.000	0.433	0.000
TRINITY_DN130482_c0_g2	0.000	0.000	0.000	0.000	0.000	0.000	0.000	0.000	0.000	0.000
TRINITY_DN1304836_c0_g1	0.000	0.000	0.000	0.000	0.000	0.000	0.000	0.000	0.000	0.000
TRINITY_DN1304837_c0_g1	0.000	0.000	0.000	0.000	0.000	0.000	0.000	0.000	0.000	0.000
TRINITY_DN130483_c0_g1	0.000	0.000	0.000	0.000	0.000	0.000	0.000	0.000	0.000	0.000
TRINITY_DN130483_c0_g2	0.000	0.000	0.000	0.000	0.000	0.000	0.000	0.000	0.000	0.000
TRINITY_DN130483_c0_g3	0.000	0.000	0.000	0.000	0.859	0.000	0.000	0.000	0.000	0.000
TRINITY_DN130483_c0_g4	0.000	0.000	0.000	0.596	0.000	0.000	0.737	0.000	0.000	0.000
TRINITY_DN130483_c1_g1	0.000	0.963	0.000	0.000	0.000	0.000	0.000	0.000	0.229	0.000
TRINITY_DN130483_c2_g1	0.000	0.000	4.784	0.000	0.000	0.000	0.000	0.000	0.000	0.000
TRINITY_DN130483_c3_g2	0.000	0.000	0.380	0.208	0.000	0.000	0.000	0.000	0.189	0.000
TRINITY_DN130483_c4_g1	0.000	0.000	1.076	0.000	0.000	0.823	1.427	1.086	0.000	0.000
TRINITY_DN130483_c5_g1	0.000	0.292	0.000	0.000	0.213	0.000	0.000	0.398	0.189	0.000
TRINITY_DN130483_c7_g1	0.000	0.000	0.000	0.000	0.000	0.000	0.000	0.000	0.190	0.000
TRINITY_DN1304840_c0_g1	0.000	0.000	0.000	0.000	0.000	0.000	0.000	0.000	0.337	0.000
TRINITY_DN1304843_c0_g1	0.000	0.000	0.000	0.000	0.000	0.000	0.000	0.000	0.840	0.000
TRINITY_DN1304846_c0_g1	0.000	2.292	2.981	0.000	0.844	0.000	0.000	0.000	0.490	0.000
TRINITY_DN130484_c2_g1	0.000	0.000	0.000	0.000	0.829	2.266	0.000	0.000	0.481	0.000
TRINITY_DN1304851_c0_g1	0.000	0.000	0.000	0.000	0.000	0.000	0.000	0.000	0.000	0.000
TRINITY_DN1304853_c0_g1	0.000	0.000	0.000	0.000	0.000	0.000	0.000	0.000	0.000	0.000
TRINITY_DN1304854_c0_g1	0.000	0.000	0.000	0.000	0.000	0.000	0.000	0.000	0.000	0.000
TRINITY_DN1304855_c0_g1	0.000	0.000	0.000	1.054	0.000	0.000	0.000	0.000	0.000	0.000
TRINITY_DN1304856_c0_g1	0.000	0.000	0.000	0.000	0.000	0.000	0.000	0.000	0.000	0.000
TRINITY_DN1304858_c0_g1	0.000	0.000	0.000	0.000	0.000	0.000	0.000	0.000	0.000	0.000
TRINITY_DN130485_c0_g2	0.000	0.000	0.000	0.000	0.000	0.000	0.000	0.000	0.523	0.000
TRINITY_DN130485_c0_g3	0.000	0.000	0.000	0.000	0.000	0.000	0.000	0.000	0.000	0.000
TRINITY_DN130485_c0_g4	0.000	0.000	0.000	0.000	0.000	0.000	0.000	0.000	0.000	0.000
TRINITY_DN130485_c0_g5	0.000	0.000	0.000	0.641	0.671	0.000	0.000	0.000	0.000	0.000
TRINITY_DN130485_c1_g1	0.000	0.000	0.000	0.000	0.000	2.094	0.000	0.000	0.000	0.000
TRINITY_DN130485_c2_g1	0.000	0.000	0.000	0.000	0.000	0.000	0.000	0.000	0.000	0.000
TRINITY_DN130485_c4_g1	0.000	0.000	2.981	0.000	0.000	0.000	0.000	0.000	0.000	0.000
TRINITY_DN130485_c5_g1	0.000	0.000	0.000	0.000	0.000	0.000	0.000	0.000	0.978	0.000
TRINITY_DN1304864_c0_g1	0.000	0.000	0.000	0.000	0.000	0.000	0.000	0.000	0.000	0.000
TRINITY_DN1304869_c0_g1	0.000	0.000	0.000	0.000	0.000	0.000	0.000	0.000	0.399	0.000
TRINITY_DN130486_c2_g1	0.000	0.000	3.033	0.000	0.000	0.000	0.000	0.000	0.000	0.000
TRINITY_DN130486_c2_g2	0.000	0.000	0.000	0.000	0.829	0.000	0.000	0.000	0.000	0.000
TRINITY_DN130486_c7_g1	0.000	2.368	0.000	0.000	1.288	0.000	2.040	1.566	0.252	0.000
TRINITY_DN1304872_c0_g1	0.000	0.000	0.000	0.000	0.000	0.000	0.000	0.000	0.000	0.000
TRINITY_DN1304877_c0_g1	0.000	0.000	0.000	0.000	0.219	0.000	0.000	0.000	0.000	0.000
TRINITY_DN130487_c0_g1	0.000	0.000	0.000	0.254	0.589	0.000	0.000	0.000	0.185	0.000
TRINITY_DN130487_c0_g2	0.000	1.753	1.136	0.670	0.826	0.123	0.220	0.697	0.732	0.000
TRINITY_DN130487_c0_g3	0.000	0.000	0.000	0.000	0.000	0.000	0.000	0.000	0.232	0.000
TRINITY_DN130487_c10_g1	0.000	0.000	0.000	0.655	1.898	0.000	0.000	0.000	0.000	0.000
TRINITY_DN130487_c1_g1	0.000	0.214	0.347	0.792	0.820	0.211	0.566	1.884	0.679	0.795
TRINITY_DN130487_c6_g1	0.000	0.000	5.755	1.548	0.000	0.000	0.000	0.000	0.946	0.000
TRINITY_DN130487_c7_g1	0.000	0.000	0.000	0.000	0.000	0.000	0.000	0.000	0.469	0.000
TRINITY_DN1304881_c0_g1	0.000	0.000	0.000	0.000	0.000	0.000	0.000	0.000	0.000	0.000
TRINITY_DN1304887_c0_g1	0.000	0.000	0.000	0.000	0.000	0.000	0.000	2.397	1.145	0.000
TRINITY_DN130488_c0_g1	0.000	0.000	0.000	0.000	0.000	0.000	0.000	0.000	0.000	0.000
TRINITY_DN1304892_c0_g1	0.000	0.000	0.000	0.000	0.000	0.000	0.000	0.000	0.000	0.000
TRINITY_DN1304893_c0_g1	0.000	4.988	0.000	0.000	0.000	0.000	0.000	0.000	0.000	0.000
TRINITY_DN1304894_c0_g1	0.000	4.667	0.000	0.000	0.859	0.000	0.000	0.000	0.000	0.000
TRINITY_DN1304899_c0_g1	0.000	7.191	0.000	0.000	0.000	0.000	0.000	0.000	0.000	0.000
TRINITY_DN130489_c0_g1	0.000	0.193	0.125	0.172	0.000	0.378	0.339	0.135	0.042	0.000
TRINITY_DN13048_c0_g1	8.311	0.610	15.795	2.970	1.462	5.976	5.690	1.641	3.819	9.097
TRINITY_DN1304904_c0_g1	0.000	0.000	0.000	0.000	0.000	0.000	0.000	0.000	0.473	0.000
TRINITY_DN1304908_c0_g1	0.000	0.000	0.000	0.000	0.000	0.000	0.000	2.620	0.000	0.000
TRINITY_DN1304909_c0_g1	0.000	0.000	0.000	1.267	0.000	1.821	0.000	0.000	0.000	6.478
TRINITY_DN130490_c0_g1	0.000	0.000	0.000	0.000	0.077	0.000	0.000	0.290	0.137	0.772
TRINITY_DN130490_c0_g2	0.000	0.000	0.000	0.361	0.000	0.000	0.000	0.000	0.000	0.000
TRINITY_DN130490_c1_g2	0.000	0.000	0.000	0.000	0.000	0.000	0.000	0.000	0.000	0.000
TRINITY_DN130490_c1_g3	0.000	0.000	0.000	0.000	0.000	0.000	0.000	0.000	0.419	0.000
TRINITY_DN130490_c3_g1	0.000	0.000	0.000	0.000	0.000	0.000	0.000	0.000	0.810	0.000
TRINITY_DN130490_c4_g1	0.000	0.000	0.000	0.000	0.000	0.000	0.000	0.000	0.000	0.000
TRINITY_DN1304914_c0_g1	0.000	0.000	0.000	0.000	0.000	0.000	0.000	0.000	0.000	0.000
TRINITY_DN130491_c0_g2	0.000	0.000	1.348	0.000	0.000	0.820	0.000	0.000	0.905	0.000
TRINITY_DN130491_c2_g1	0.000	0.000	0.000	0.000	0.000	0.000	0.000	0.000	0.000	0.000
TRINITY_DN130491_c4_g1	0.000	0.105	0.432	0.000	0.000	0.000	0.000	0.000	0.325	0.000
TRINITY_DN1304921_c0_g1	0.000	0.000	0.000	0.000	0.000	0.000	0.000	0.000	0.000	0.000
TRINITY_DN1304926_c0_g1	0.000	0.000	0.000	0.655	0.000	0.000	0.000	0.000	0.000	0.000
TRINITY_DN1304929_c0_g1	0.000	0.000	0.000	0.000	0.000	0.000	0.000	0.000	0.000	0.000
TRINITY_DN130492_c0_g1	0.000	0.000	0.000	0.000	0.000	0.000	0.000	0.000	0.000	0.000
TRINITY_DN130492_c0_g2	0.000	0.000	0.000	0.000	0.000	0.000	0.000	0.000	0.447	7.462
TRINITY_DN130492_c0_g3	0.000	0.000	0.000	0.000	0.000	0.000	0.000	0.000	0.000	0.000
TRINITY_DN130492_c0_g4	0.000	0.000	0.000	0.000	0.000	0.000	0.000	0.000	0.000	0.000
TRINITY_DN130492_c1_g1	0.000	0.000	0.000	0.341	0.000	0.982	0.000	0.000	1.033	0.000
TRINITY_DN130492_c3_g1	0.000	0.000	1.359	0.000	0.000	0.000	0.000	0.000	0.000	3.721
TRINITY_DN130492_c3_g2	0.000	0.000	1.090	0.585	0.000	0.000	0.000	0.000	0.000	0.000
TRINITY_DN130492_c3_g3	0.000	0.000	0.000	0.000	0.000	0.000	0.000	0.000	0.000	0.000
TRINITY_DN130492_c3_g4	0.000	2.511	0.954	0.000	0.000	0.000	0.000	0.000	0.000	0.000
TRINITY_DN130492_c4_g1	0.000	4.791	0.000	0.674	0.000	0.000	0.000	0.000	0.408	0.000
TRINITY_DN1304930_c0_g1	0.000	0.000	0.000	1.450	0.000	0.000	0.000	0.000	0.444	0.000
TRINITY_DN1304934_c0_g1	0.000	0.000	0.000	0.000	0.000	0.000	0.000	0.000	0.000	0.000
TRINITY_DN1304938_c0_g1	0.000	0.000	0.000	0.805	0.000	0.000	0.000	0.000	0.000	0.000
TRINITY_DN1304939_c0_g1	0.000	0.000	1.219	0.000	1.372	0.000	0.000	0.000	0.000	0.000
TRINITY_DN1304940_c0_g1	0.000	0.000	0.000	0.000	0.000	0.000	0.000	0.000	0.000	0.000
TRINITY_DN1304943_c0_g1	0.000	0.000	0.000	0.000	0.000	0.000	0.000	0.000	0.316	0.000
TRINITY_DN1304944_c0_g1	0.000	0.000	0.000	0.000	0.000	0.000	0.000	0.000	0.000	0.000
TRINITY_DN1304949_c0_g1	0.000	0.000	0.000	0.000	0.000	0.000	0.000	0.000	0.000	0.000
TRINITY_DN130494_c0_g2	0.000	0.000	0.000	0.000	0.350	0.000	0.000	0.898	0.000	0.000
TRINITY_DN130494_c1_g1	0.000	0.000	0.000	0.000	0.000	0.000	0.000	0.000	0.000	0.000
TRINITY_DN1304952_c0_g1	0.000	0.000	0.690	0.000	0.761	0.000	0.000	0.000	0.223	0.000
TRINITY_DN1304954_c0_g1	0.000	0.000	0.000	0.533	0.000	6.134	0.000	0.000	0.653	0.000
TRINITY_DN1304956_c0_g1	0.000	0.000	0.000	0.000	0.667	0.000	0.000	2.452	0.000	6.526
TRINITY_DN130495_c0_g1	0.000	0.000	0.000	0.000	0.399	0.000	0.000	1.454	0.467	0.000
TRINITY_DN1304963_c0_g1	0.000	0.000	0.000	0.000	0.000	0.000	0.000	0.000	0.000	0.000
TRINITY_DN1304966_c0_g1	0.000	0.000	0.000	0.719	0.000	0.000	0.000	0.000	0.000	0.000
TRINITY_DN1304967_c0_g1	0.000	0.000	0.000	0.000	0.000	0.000	0.000	0.000	0.546	0.000
TRINITY_DN1304968_c0_g1	0.000	0.000	0.000	0.000	0.000	0.000	0.000	0.000	0.000	0.000
TRINITY_DN1304969_c0_g1	0.000	0.000	6.227	0.000	0.000	0.000	0.000	0.000	0.000	0.000
TRINITY_DN130496_c1_g1	0.000	0.000	0.000	0.000	0.000	0.000	0.000	0.000	0.000	0.000
TRINITY_DN130496_c2_g1	0.000	0.000	1.637	0.000	1.857	0.000	0.000	0.000	1.592	0.000
TRINITY_DN1304971_c0_g1	0.000	0.000	0.000	0.000	0.000	0.000	0.000	0.000	0.000	0.000
TRINITY_DN1304972_c0_g1	0.000	0.000	0.420	0.000	0.000	0.000	0.000	0.000	0.000	0.000
TRINITY_DN1304977_c0_g1	0.000	0.000	0.000	0.000	0.000	0.000	0.000	0.000	0.000	0.000
TRINITY_DN130497_c0_g2	0.000	0.000	0.000	0.000	0.000	2.266	0.000	0.000	0.000	0.000
TRINITY_DN130497_c0_g3	0.000	0.000	0.000	0.000	2.462	0.000	0.000	0.000	0.000	0.000
TRINITY_DN1304980_c0_g1	0.000	0.000	0.000	0.000	0.000	0.000	0.000	0.000	0.000	0.000
TRINITY_DN1304983_c0_g1	0.000	0.000	0.000	0.000	0.000	0.000	0.000	0.000	0.490	0.000
TRINITY_DN1304986_c0_g1	0.000	0.000	0.000	0.000	0.000	0.000	0.000	0.000	0.000	0.000
TRINITY_DN130498_c1_g1	0.000	0.000	0.000	0.000	0.528	0.000	0.510	0.000	0.188	0.000
TRINITY_DN1304991_c0_g1	0.000	0.000	0.000	0.000	0.464	0.000	0.000	0.000	0.000	0.000
TRINITY_DN1304996_c0_g1	0.000	0.000	0.000	0.000	0.000	0.000	0.000	6.143	0.000	0.000
TRINITY_DN1304997_c0_g1	0.000	0.000	2.074	0.000	0.000	0.000	0.000	0.000	0.000	0.000
TRINITY_DN1304998_c0_g1	0.000	0.000	0.000	0.000	0.000	0.000	0.000	0.000	0.000	0.000
TRINITY_DN130499_c0_g1	0.000	0.000	0.000	0.000	0.000	0.000	0.000	0.000	0.000	0.000
TRINITY_DN130499_c0_g3	0.000	0.000	0.000	1.729	0.000	0.000	0.000	0.000	2.125	0.000
TRINITY_DN130499_c0_g6	0.000	0.000	0.000	0.000	0.000	0.000	0.000	0.000	0.000	0.000
TRINITY_DN130499_c1_g1	0.000	0.000	0.000	0.000	0.000	0.000	0.000	0.000	0.536	0.000
TRINITY_DN130499_c4_g1	0.000	0.000	0.000	0.000	1.486	1.366	2.344	0.000	0.000	0.000
TRINITY_DN130499_c5_g1	0.000	0.000	0.709	0.000	0.000	1.082	0.000	0.000	0.000	0.000
TRINITY_DN13049_c0_g1	1.733	0.441	2.228	2.551	1.542	1.088	4.306	1.670	3.978	1.617
TRINITY_DN13049_c0_g2	0.000	0.000	0.000	0.141	0.000	0.000	0.000	0.000	0.107	0.000
TRINITY_DN13049_c1_g1	0.000	4.688	5.061	0.000	0.409	0.000	0.000	1.716	0.999	0.000
TRINITY_DN13049_c5_g1	0.000	0.000	0.000	0.719	0.000	0.000	0.000	0.000	0.000	0.000
TRINITY_DN1304_c0_g1	2.820	2.846	0.869	1.425	4.820	1.081	0.000	0.491	0.548	1.316
TRINITY_DN1304_c11_g1	0.000	0.000	0.000	0.000	0.000	0.000	0.000	0.000	0.000	0.000
TRINITY_DN1304_c12_g1	0.000	0.000	0.000	0.196	1.519	0.553	0.000	0.000	0.562	0.000
TRINITY_DN1304_c13_g1	0.000	0.000	5.610	0.000	0.000	0.000	0.000	0.000	0.000	0.000
TRINITY_DN1304_c15_g1	0.000	0.000	2.844	0.000	0.401	0.000	0.000	0.000	0.000	0.000
TRINITY_DN1304_c17_g1	0.000	0.000	0.000	0.000	0.000	0.000	0.000	0.000	0.000	0.000
TRINITY_DN1304_c17_g3	0.000	0.000	0.000	0.000	0.000	4.688	0.000	0.000	0.000	0.000
TRINITY_DN1304_c18_g1	0.000	0.000	2.509	0.675	0.000	0.000	0.000	0.000	0.000	0.000
TRINITY_DN1304_c1_g1	0.000	2.011	1.810	2.320	1.911	2.965	4.434	0.000	1.043	3.654
TRINITY_DN1304_c26_g1	0.000	0.000	0.000	0.000	0.000	0.000	0.000	0.000	0.000	0.000
TRINITY_DN1304_c2_g1	2.968	4.901	6.494	6.347	6.273	6.115	3.799	3.101	10.018	0.000
TRINITY_DN1304_c3_g1	0.000	0.550	0.000	0.000	0.000	0.000	0.000	0.000	0.000	0.000
TRINITY_DN1304_c4_g1	0.000	0.000	0.000	0.000	0.000	0.000	0.000	0.000	0.000	0.000
TRINITY_DN1304_c6_g1	0.000	0.558	0.000	0.419	3.644	0.000	6.921	0.589	0.747	0.000
TRINITY_DN1304_c73_g1	0.000	0.000	0.521	0.000	1.430	0.797	0.000	0.000	0.506	0.000
TRINITY_DN1304_c74_g1	0.000	0.000	0.000	0.000	0.171	0.000	0.000	0.000	0.423	0.000
TRINITY_DN1304_c7_g1	8.070	0.000	3.274	0.472	0.964	2.539	1.968	1.509	0.000	0.000
TRINITY_DN1304_c7_g2	0.000	0.000	0.225	0.123	0.126	0.000	0.000	0.000	0.149	0.000
TRINITY_DN1305007_c0_g1	0.000	0.000	0.000	0.000	1.774	0.000	0.000	3.272	0.517	0.000
TRINITY_DN130500_c0_g1	0.000	0.000	0.000	0.356	0.000	1.022	0.000	0.000	0.646	0.000
TRINITY_DN130500_c0_g2	0.000	0.000	0.000	0.507	0.530	0.000	0.000	0.000	0.000	0.000
TRINITY_DN130500_c1_g1	0.000	0.000	0.766	0.000	0.000	0.000	0.000	0.000	0.000	0.000
TRINITY_DN130500_c1_g2	0.000	0.000	0.619	0.662	1.361	0.000	0.000	2.485	0.000	0.000
TRINITY_DN1305013_c0_g1	0.000	0.000	0.000	0.000	0.000	1.553	0.000	0.000	0.000	0.000
TRINITY_DN1305014_c0_g1	0.000	0.000	0.000	0.000	0.000	0.000	0.000	0.000	0.000	0.000
TRINITY_DN1305016_c0_g1	0.000	2.604	0.000	0.000	0.000	0.000	0.000	0.000	0.000	0.000
TRINITY_DN130501_c0_g1	0.000	0.000	0.000	0.000	0.000	0.000	0.000	0.000	0.000	0.000
TRINITY_DN130501_c3_g1	0.000	0.000	1.203	0.000	0.000	0.000	1.590	0.000	1.168	0.000
TRINITY_DN130501_c4_g1	0.000	0.000	0.000	0.000	0.000	0.000	0.000	0.000	0.000	0.000
TRINITY_DN130501_c6_g1	0.000	0.000	1.465	0.000	0.000	2.266	0.000	0.000	0.000	0.000
TRINITY_DN1305025_c0_g1	0.000	0.000	0.000	0.000	0.000	0.000	0.000	0.000	0.000	0.000
TRINITY_DN1305026_c0_g1	0.000	0.000	0.000	0.586	0.000	0.000	0.000	0.000	0.000	0.000
TRINITY_DN1305029_c0_g1	0.000	0.000	6.287	0.000	0.000	0.000	0.000	0.000	0.000	0.000
TRINITY_DN130502_c0_g1	0.000	2.353	0.000	1.642	0.866	0.000	0.000	0.000	1.006	0.000
TRINITY_DN130502_c1_g2	0.000	2.065	0.000	0.963	0.000	0.000	0.000	0.000	0.000	0.000
TRINITY_DN130502_c2_g1	0.000	0.000	0.000	0.000	0.484	0.000	0.000	0.000	0.000	0.000
TRINITY_DN130502_c3_g1	0.000	0.000	0.000	0.000	0.000	0.000	0.000	0.000	0.000	0.000
TRINITY_DN1305031_c0_g1	0.000	0.000	0.000	0.000	0.000	0.000	0.000	0.000	0.000	0.000
TRINITY_DN1305032_c0_g1	0.000	0.000	0.000	0.000	0.000	0.000	0.000	0.000	0.000	0.000
TRINITY_DN1305033_c0_g1	0.000	0.000	0.000	0.000	0.000	0.000	0.000	0.000	0.000	0.000
TRINITY_DN1305034_c0_g1	0.000	0.000	1.845	0.000	0.000	0.000	0.000	0.000	0.000	0.000
TRINITY_DN1305035_c0_g1	0.000	0.000	0.000	0.000	0.000	0.000	0.000	0.000	0.000	0.000
TRINITY_DN1305039_c0_g1	0.000	0.000	1.770	0.000	0.000	0.000	0.000	0.000	0.000	0.000
TRINITY_DN130503_c0_g1	0.000	0.000	0.000	0.368	0.000	0.000	0.000	0.817	0.000	0.000
TRINITY_DN1305041_c0_g1	0.000	0.000	0.000	0.443	0.000	0.000	0.000	0.000	0.000	0.000
TRINITY_DN1305042_c0_g1	0.000	0.000	0.000	0.000	0.000	0.000	0.000	0.000	0.000	0.000
TRINITY_DN1305044_c0_g1	0.000	0.000	0.000	0.000	0.000	0.000	0.000	0.000	0.000	0.000
TRINITY_DN1305049_c0_g1	0.000	0.000	0.000	0.000	0.000	0.000	0.000	0.000	0.382	0.000
TRINITY_DN130504_c0_g1	0.000	0.000	0.709	0.384	0.000	0.541	0.000	0.000	0.116	0.000
TRINITY_DN130504_c1_g1	0.000	0.000	0.000	0.000	0.266	0.000	0.000	0.974	0.000	0.000
TRINITY_DN1305050_c0_g1	0.000	0.000	0.000	0.000	0.000	0.000	0.000	0.000	0.000	0.000
TRINITY_DN1305052_c0_g1	0.000	0.000	0.000	0.767	0.000	0.000	0.000	0.000	0.469	0.000
TRINITY_DN1305053_c0_g1	0.000	0.000	0.000	0.000	0.808	0.000	0.000	0.000	0.000	0.000
TRINITY_DN1305056_c0_g1	0.000	0.000	1.456	0.000	0.000	0.000	0.000	0.000	0.000	0.000
TRINITY_DN1305059_c0_g1	0.000	0.000	0.000	0.000	0.000	0.000	0.000	0.000	0.000	0.000
TRINITY_DN1305060_c0_g1	0.000	0.000	0.000	0.000	0.000	0.000	0.000	0.000	1.342	0.000
TRINITY_DN1305068_c0_g1	0.000	0.000	0.000	0.000	0.955	0.000	0.000	0.000	0.000	0.000
TRINITY_DN130506_c0_g2	0.000	0.000	0.000	0.463	0.000	0.655	0.000	0.000	0.000	0.000
TRINITY_DN130506_c0_g3	0.000	0.000	0.433	0.119	0.061	0.000	0.000	0.231	0.096	1.232
TRINITY_DN130506_c1_g1	0.000	1.946	2.509	0.000	1.414	0.000	0.000	0.000	0.000	0.000
TRINITY_DN130506_c2_g1	0.000	0.000	0.000	0.000	0.000	0.000	0.000	0.000	0.000	0.000
TRINITY_DN1305071_c0_g1	0.000	0.000	0.000	0.000	0.000	0.000	0.000	0.000	0.000	0.000
TRINITY_DN1305074_c0_g1	0.000	2.334	0.000	0.000	0.000	7.015	0.000	0.000	0.000	0.000
TRINITY_DN1305077_c0_g1	0.000	0.000	0.000	0.000	0.000	0.000	0.000	0.000	0.000	0.000
TRINITY_DN1305079_c0_g1	0.000	0.000	0.000	0.000	0.000	0.000	0.000	0.000	0.000	0.000
TRINITY_DN130507_c0_g1	0.000	0.000	5.060	0.740	0.757	2.798	1.219	0.925	1.417	0.000
TRINITY_DN130507_c1_g1	0.000	0.000	0.000	0.000	0.000	0.000	0.000	0.000	0.000	0.000
TRINITY_DN130507_c2_g1	0.000	0.000	0.000	0.000	0.000	3.852	0.000	0.000	0.410	0.000
TRINITY_DN1305082_c0_g1	0.000	0.000	0.000	0.000	0.000	0.000	0.000	0.000	0.000	0.000
TRINITY_DN1305084_c0_g1	0.000	0.000	0.000	0.000	0.000	0.000	0.000	0.000	0.000	0.000
TRINITY_DN1305086_c0_g1	0.000	0.000	0.000	0.000	0.000	0.000	0.000	0.000	0.908	0.000
TRINITY_DN1305088_c0_g1	0.000	0.000	0.000	0.000	2.532	0.000	0.000	0.000	0.980	0.000
TRINITY_DN130508_c0_g1	0.000	0.000	0.012	0.486	0.120	0.457	0.387	0.460	0.000	0.000
TRINITY_DN130508_c0_g2	0.000	0.000	0.000	0.000	1.671	0.000	0.000	0.000	0.000	0.000
TRINITY_DN130508_c0_g3	0.000	0.721	0.196	0.168	0.417	0.445	0.363	0.431	0.110	0.281
TRINITY_DN130508_c0_g4	0.000	0.491	0.628	0.400	0.645	0.190	0.000	0.000	1.030	0.000
TRINITY_DN1305091_c0_g1	0.000	0.000	0.000	0.494	0.000	0.000	0.000	0.000	0.000	0.000
TRINITY_DN1305092_c0_g1	0.000	0.000	0.000	0.000	0.000	0.000	0.000	0.000	0.000	0.000
TRINITY_DN1305094_c0_g1	0.000	0.000	0.000	0.000	0.000	0.000	0.000	0.000	0.000	0.000
TRINITY_DN1305095_c0_g1	0.000	0.000	0.000	0.000	0.000	0.000	0.000	0.000	0.000	0.000
TRINITY_DN1305097_c0_g1	0.000	0.000	0.000	0.000	0.000	0.000	0.000	0.000	0.000	0.000
TRINITY_DN1305098_c0_g1	0.000	0.000	0.000	0.000	0.000	0.000	0.000	0.000	0.000	5.724
TRINITY_DN13050_c0_g1	0.950	1.257	1.967	1.109	2.903	3.179	2.153	3.656	2.698	1.684
TRINITY_DN13050_c1_g1	0.000	0.000	0.716	0.000	0.000	0.000	0.000	0.000	0.000	0.000
TRINITY_DN13050_c1_g2	0.000	0.000	0.857	0.000	0.000	0.000	0.000	0.000	0.188	0.000
TRINITY_DN13050_c2_g1	0.000	0.000	0.000	0.000	0.000	0.000	0.000	0.000	0.000	0.000
TRINITY_DN13050_c3_g1	0.000	0.000	0.000	0.000	0.000	0.000	0.000	1.529	0.580	0.000
TRINITY_DN13050_c4_g1	0.000	0.000	0.000	0.629	0.000	0.000	3.089	0.000	0.000	0.000
TRINITY_DN1305106_c0_g1	0.000	0.000	0.000	0.000	0.000	0.000	0.000	0.000	0.000	0.000
TRINITY_DN1305108_c0_g1	0.000	0.000	0.000	0.000	0.000	0.000	0.000	0.000	0.000	0.000
TRINITY_DN1305109_c0_g1	0.000	0.000	0.000	0.000	0.000	0.000	0.000	0.000	0.000	0.000
TRINITY_DN130510_c0_g1	0.000	2.921	2.254	1.140	1.835	1.094	2.939	1.933	2.517	1.028
TRINITY_DN130510_c1_g1	0.000	0.000	0.000	0.000	0.359	0.000	0.000	0.000	0.211	0.000
TRINITY_DN130510_c1_g2	0.000	0.000	0.000	0.000	0.000	0.000	0.000	0.000	0.000	0.000
TRINITY_DN130510_c2_g1	0.000	0.000	2.554	2.368	0.000	0.000	0.000	0.000	0.000	0.000
TRINITY_DN130510_c2_g2	0.000	0.000	0.000	0.000	0.000	0.000	0.000	0.000	0.000	0.000
TRINITY_DN130510_c4_g1	0.000	1.421	0.000	0.361	0.694	0.000	0.000	0.000	0.219	0.000
TRINITY_DN130510_c5_g1	0.000	0.000	0.000	0.000	0.000	0.000	0.000	0.000	0.769	0.000
TRINITY_DN130510_c6_g1	0.000	0.000	0.000	0.000	0.000	0.000	0.000	0.000	0.000	0.000
TRINITY_DN1305110_c0_g1	0.000	0.000	0.647	0.000	0.000	0.000	0.000	0.000	0.000	3.543
TRINITY_DN1305111_c0_g1	0.000	0.000	1.371	0.000	0.000	0.000	0.000	0.000	0.000	0.000
TRINITY_DN1305113_c0_g1	0.000	0.000	0.000	0.000	0.000	0.000	0.000	0.000	0.429	0.000
TRINITY_DN1305116_c0_g1	0.000	0.000	0.000	0.000	0.000	0.000	0.000	0.000	0.000	0.000
TRINITY_DN1305120_c0_g1	0.000	0.000	0.000	0.000	0.000	2.381	0.000	0.000	0.000	0.000
TRINITY_DN1305124_c0_g1	0.000	0.000	0.000	1.147	0.000	0.000	0.000	0.000	0.000	0.000
TRINITY_DN1305125_c0_g1	0.000	0.000	1.006	0.000	0.561	0.000	0.000	0.000	0.000	0.000
TRINITY_DN1305127_c0_g1	0.000	2.531	0.000	0.000	0.459	0.000	2.180	3.351	0.269	0.000
TRINITY_DN1305129_c0_g1	0.000	0.000	0.000	0.000	0.000	0.000	0.000	0.000	0.000	0.000
TRINITY_DN1305133_c0_g1	0.000	0.000	0.000	0.000	0.000	0.000	0.000	0.000	0.000	0.000
TRINITY_DN1305135_c0_g1	0.000	0.000	0.000	0.504	0.526	0.000	0.000	0.000	0.000	0.000
TRINITY_DN1305137_c0_g1	0.000	0.000	5.910	0.000	0.000	0.000	0.000	0.000	0.000	0.000
TRINITY_DN1305138_c0_g1	0.000	0.000	0.000	0.000	0.000	0.000	0.000	0.000	0.000	0.000
TRINITY_DN1305139_c0_g1	0.000	0.000	0.000	0.000	0.000	0.000	0.000	0.000	0.000	0.000
TRINITY_DN130513_c0_g4	0.000	0.000	0.000	0.921	0.973	2.664	4.524	3.609	2.270	0.000
TRINITY_DN130513_c0_g5	0.000	0.000	0.000	0.000	0.000	0.000	0.000	2.323	0.000	0.000
TRINITY_DN130513_c0_g6	0.000	0.000	0.000	0.000	0.000	0.000	0.000	0.000	0.000	0.000
TRINITY_DN130513_c1_g1	0.000	0.000	0.000	0.875	0.000	0.000	0.000	0.000	0.268	0.000
TRINITY_DN130513_c3_g1	0.000	1.498	1.631	2.483	3.072	0.995	2.623	2.001	1.921	0.000
TRINITY_DN130513_c5_g1	11.688	0.000	0.000	0.000	0.000	0.000	0.000	1.973	0.000	0.000
TRINITY_DN130513_c7_g1	0.000	0.000	0.000	0.000	0.000	0.000	0.000	0.000	0.881	0.000
TRINITY_DN130513_c9_g1	0.000	0.000	1.823	0.000	0.000	0.000	0.000	0.000	0.000	0.000
TRINITY_DN1305146_c0_g1	0.000	0.000	0.000	0.504	0.000	0.000	0.000	0.000	0.000	0.000
TRINITY_DN1305149_c0_g1	0.000	0.000	0.000	0.000	0.000	0.000	0.000	0.000	0.000	0.000
TRINITY_DN130514_c0_g1	0.000	0.417	0.891	0.615	0.583	1.736	0.187	1.185	1.691	1.178
TRINITY_DN130514_c0_g2	0.000	0.375	0.000	0.000	0.490	0.000	0.000	0.000	0.000	1.358
TRINITY_DN130514_c10_g1	0.000	0.000	0.000	0.000	0.000	0.000	0.000	0.000	0.000	0.000
TRINITY_DN130514_c11_g1	0.000	0.000	0.000	0.000	0.000	0.000	0.000	0.000	0.000	0.000
TRINITY_DN130514_c12_g1	0.000	0.000	0.000	0.000	0.000	0.000	0.000	0.000	0.000	0.000
TRINITY_DN130514_c1_g1	0.000	0.932	2.198	0.648	1.687	1.858	0.817	0.000	0.661	0.000
TRINITY_DN130514_c2_g1	0.000	0.000	0.772	1.479	0.000	0.000	0.000	1.567	2.182	6.357
TRINITY_DN130514_c6_g1	0.000	0.000	1.732	0.000	0.000	0.000	0.000	0.000	0.572	0.000
TRINITY_DN130514_c7_g1	0.000	0.000	0.000	0.000	0.000	0.000	0.000	0.000	0.000	0.000
TRINITY_DN130514_c9_g1	0.000	0.000	0.130	0.000	0.293	0.000	0.000	0.554	0.044	0.735
TRINITY_DN1305152_c0_g1	0.000	1.466	1.887	0.000	0.536	1.635	2.467	0.000	0.317	0.000
TRINITY_DN1305154_c0_g1	0.000	0.000	0.000	0.000	0.667	0.000	0.000	0.000	0.000	0.000
TRINITY_DN1305157_c0_g1	0.000	0.000	0.000	0.000	0.000	0.000	0.000	0.000	0.000	0.000
TRINITY_DN130515_c0_g1	0.000	0.000	0.000	0.000	0.000	0.000	0.000	0.000	0.076	0.000
TRINITY_DN130515_c0_g2	0.000	0.000	0.000	0.000	0.000	0.000	0.000	0.000	0.217	0.000
TRINITY_DN130515_c0_g3	0.000	0.000	0.000	0.000	0.119	0.650	0.000	0.000	0.000	0.000
TRINITY_DN130515_c10_g1	0.000	0.000	0.000	0.125	0.000	0.000	0.000	0.000	0.000	0.000
TRINITY_DN130515_c1_g1	16.227	0.002	39.704	10.272	4.388	21.652	15.995	0.002	12.566	26.787
TRINITY_DN130515_c2_g1	0.000	0.000	0.000	0.000	0.000	0.000	0.000	0.000	0.000	0.000
TRINITY_DN130515_c3_g1	0.000	0.000	0.000	0.000	0.149	0.000	0.000	0.000	0.265	0.000
TRINITY_DN130515_c4_g1	0.000	0.000	3.340	0.000	0.000	0.000	0.000	0.000	0.365	0.000
TRINITY_DN130515_c5_g1	0.000	0.598	0.906	0.499	0.600	1.376	0.351	0.550	0.996	1.466
TRINITY_DN130515_c9_g1	0.000	0.000	9.391	0.000	11.828	0.000	11.404	4.408	6.918	9.422
TRINITY_DN1305161_c0_g1	0.000	0.000	0.000	0.000	0.000	0.000	0.000	0.000	0.000	0.000
TRINITY_DN1305164_c0_g1	0.000	0.000	0.000	0.000	0.000	0.000	0.000	0.000	0.000	0.000
TRINITY_DN1305168_c0_g1	0.000	0.000	0.000	0.000	0.000	0.000	0.000	0.000	0.000	0.000
TRINITY_DN130516_c1_g1	0.000	0.000	0.000	0.000	0.000	0.000	0.000	0.000	0.000	0.000
TRINITY_DN130516_c1_g2	0.000	0.000	0.000	0.446	0.540	0.000	0.000	0.268	0.472	0.000
TRINITY_DN130516_c2_g1	13.892	0.000	2.956	0.949	0.000	3.623	0.000	1.190	0.766	0.000
TRINITY_DN130516_c3_g1	0.000	0.000	0.000	0.000	0.000	0.000	0.000	0.000	0.433	0.000
TRINITY_DN130516_c4_g1	0.000	0.000	0.000	0.214	0.000	0.000	0.000	0.000	0.000	0.000
TRINITY_DN130516_c7_g1	0.000	0.000	0.000	0.523	2.189	0.000	0.000	2.001	0.320	5.358
TRINITY_DN130516_c8_g1	0.000	0.000	0.000	0.000	0.441	0.000	0.000	0.000	0.000	0.000
TRINITY_DN1305170_c0_g1	0.000	0.000	0.000	0.000	0.000	0.000	0.000	0.000	0.000	0.000
TRINITY_DN1305171_c0_g1	0.000	0.000	0.000	0.000	0.666	0.000	0.000	0.000	0.000	0.000
TRINITY_DN1305174_c0_g1	0.000	0.000	0.000	0.000	0.000	0.000	0.000	5.876	0.000	0.000
TRINITY_DN1305175_c0_g1	0.000	0.000	0.000	0.000	0.000	0.000	0.000	0.000	0.000	0.000
TRINITY_DN1305177_c0_g1	0.000	0.000	0.000	0.730	0.000	0.000	0.000	2.823	0.000	0.000
TRINITY_DN1305178_c0_g1	0.000	0.000	0.000	0.000	0.000	0.000	0.000	0.000	0.000	0.000
TRINITY_DN1305179_c0_g1	0.000	0.000	0.000	0.000	0.000	0.000	0.000	0.000	0.417	0.000
TRINITY_DN130517_c0_g1	0.000	0.000	0.000	0.000	0.000	0.000	0.000	0.000	0.000	0.000
TRINITY_DN1305180_c0_g1	0.000	0.000	0.000	2.145	0.561	0.000	0.000	0.000	0.000	0.000
TRINITY_DN1305181_c0_g1	0.000	0.000	1.076	0.289	0.887	0.000	0.000	0.000	0.523	0.000
TRINITY_DN1305185_c0_g1	0.000	0.000	0.000	0.000	0.000	0.000	0.000	0.000	0.000	0.000
TRINITY_DN1305187_c0_g1	0.000	0.000	0.000	0.000	0.000	0.000	0.000	0.000	0.000	0.000
TRINITY_DN130518_c0_g1	0.000	0.000	0.000	0.000	0.000	0.000	0.000	0.000	0.000	0.000
TRINITY_DN1305190_c0_g1	0.000	0.000	0.000	0.000	0.000	0.000	0.000	0.000	0.371	0.000
TRINITY_DN1305193_c0_g1	0.000	0.000	0.000	0.513	0.536	0.000	0.000	0.000	0.000	0.000
TRINITY_DN1305194_c0_g1	0.000	0.000	0.000	0.603	0.000	0.000	0.000	0.000	0.368	0.000
TRINITY_DN1305195_c0_g1	0.000	1.357	0.000	0.000	0.000	0.000	0.000	0.000	0.000	0.000
TRINITY_DN1305197_c0_g1	0.000	0.000	0.000	0.000	0.000	0.000	0.000	0.000	0.000	0.000
TRINITY_DN1305198_c0_g1	0.000	0.000	0.000	0.594	0.000	0.000	0.000	0.000	0.000	0.000
TRINITY_DN1305199_c0_g1	0.000	0.000	0.000	0.000	0.786	0.000	0.000	0.000	0.000	0.000
TRINITY_DN130519_c0_g1	0.000	0.214	2.403	1.117	0.185	0.000	1.125	2.256	1.109	1.572
TRINITY_DN130519_c0_g2	0.000	0.000	0.000	0.000	0.000	0.000	0.000	0.000	0.150	0.000
TRINITY_DN13051_c0_g1	0.000	0.000	0.000	0.000	0.000	1.710	0.000	0.000	0.000	0.000
TRINITY_DN13051_c1_g1	0.000	0.000	0.747	0.102	1.975	0.284	0.505	0.000	0.449	0.000
TRINITY_DN13051_c1_g2	0.000	0.000	0.848	0.452	0.000	0.000	0.000	0.000	0.000	0.000
TRINITY_DN13051_c1_g3	0.000	0.000	0.000	0.000	0.000	0.000	0.000	0.000	0.000	0.000
TRINITY_DN13051_c2_g1	0.000	0.000	0.635	0.680	0.700	0.000	11.738	1.278	0.000	0.000
TRINITY_DN13051_c2_g2	0.000	0.000	0.000	0.000	0.000	0.000	0.000	0.000	0.000	0.000
TRINITY_DN13051_c3_g1	1.690	2.363	1.535	1.990	0.785	1.484	1.134	1.479	1.352	1.576
TRINITY_DN1305201_c0_g1	0.000	0.000	0.000	0.000	0.000	1.661	0.000	4.435	0.000	0.000
TRINITY_DN1305202_c0_g1	0.000	0.000	0.000	0.000	0.000	0.000	0.000	0.000	0.000	0.000
TRINITY_DN1305205_c0_g1	0.000	0.000	0.000	0.000	0.000	0.000	0.000	0.000	0.000	0.000
TRINITY_DN1305207_c0_g1	0.000	2.276	4.433	0.796	0.000	0.000	0.000	0.000	0.485	0.000
TRINITY_DN1305208_c0_g1	0.000	1.110	0.000	0.000	0.000	0.000	0.000	0.000	0.000	0.000
TRINITY_DN1305209_c0_g1	0.000	0.000	0.000	0.000	0.000	0.000	0.000	0.000	0.000	0.000
TRINITY_DN130520_c0_g1	0.000	3.535	0.562	1.866	0.849	0.000	6.452	4.612	5.016	17.702
TRINITY_DN130520_c0_g3	0.000	0.000	4.716	0.000	0.000	0.000	0.000	3.272	0.000	0.000
TRINITY_DN130520_c3_g1	0.000	0.000	0.000	0.000	0.918	0.000	0.000	0.000	0.539	0.000
TRINITY_DN130520_c6_g1	0.000	0.000	0.000	0.000	0.000	0.000	0.000	0.000	1.062	0.000
TRINITY_DN1305210_c0_g1	0.000	0.000	0.000	0.000	0.000	0.000	0.000	0.000	0.000	18.487
TRINITY_DN1305214_c0_g1	0.000	0.000	0.000	0.000	0.000	0.000	1.685	1.285	0.000	0.000
TRINITY_DN1305218_c0_g1	0.000	0.000	0.000	0.000	0.000	1.447	0.000	0.000	0.000	0.000
TRINITY_DN130521_c0_g1	0.000	0.000	1.633	0.495	0.000	0.624	0.000	0.000	1.566	4.487
TRINITY_DN130521_c0_g2	0.000	0.000	0.000	0.000	0.000	0.000	0.000	0.000	0.000	5.576
TRINITY_DN130521_c0_g3	0.000	0.000	0.000	0.000	0.000	0.000	0.000	0.000	0.000	0.000
TRINITY_DN130521_c0_g4	0.000	1.374	0.000	0.000	1.495	1.375	0.000	0.000	0.777	0.000
TRINITY_DN130521_c0_g5	0.000	0.000	0.864	0.460	0.481	0.000	0.000	0.000	0.000	0.000
TRINITY_DN130521_c1_g1	0.000	0.000	0.000	0.000	0.000	0.000	0.000	0.000	0.000	0.000
TRINITY_DN130521_c3_g1	0.000	1.931	1.246	0.670	0.000	0.000	0.000	0.000	0.000	0.000
TRINITY_DN130521_c5_g1	0.000	0.000	0.000	0.000	0.000	0.000	0.000	0.000	0.000	0.000
TRINITY_DN1305223_c0_g1	0.000	0.000	0.000	0.000	0.000	0.000	3.200	0.000	0.000	0.000
TRINITY_DN1305224_c0_g1	0.000	2.524	0.000	0.000	0.000	0.000	0.000	0.000	0.000	0.000
TRINITY_DN1305226_c0_g1	0.000	0.000	0.000	0.551	0.000	1.581	0.000	0.000	0.000	0.000
TRINITY_DN1305229_c0_g1	0.000	0.000	0.000	0.000	0.000	0.000	0.000	0.000	0.000	0.000
TRINITY_DN130522_c0_g1	0.000	0.000	0.000	0.000	0.950	0.000	0.000	0.000	0.414	0.000
TRINITY_DN130522_c1_g1	0.000	0.000	0.000	0.000	0.000	0.000	0.000	0.000	0.000	0.000
TRINITY_DN1305234_c0_g1	0.000	1.389	0.000	0.000	0.000	0.000	0.000	0.000	0.000	0.000
TRINITY_DN1305236_c0_g1	0.000	0.000	1.599	0.853	0.000	0.000	0.000	0.000	0.000	0.000
TRINITY_DN1305239_c0_g1	0.000	0.000	0.000	0.000	0.000	0.000	0.000	0.000	0.552	0.000
TRINITY_DN1305241_c0_g1	0.000	0.000	0.000	0.000	0.000	0.599	0.000	0.000	0.128	0.000
TRINITY_DN1305242_c0_g1	0.000	0.000	0.000	0.000	0.000	0.000	0.000	0.000	0.000	5.471
TRINITY_DN1305243_c0_g1	0.000	0.000	1.202	0.000	0.000	0.000	0.000	0.000	0.396	0.000
TRINITY_DN1305245_c0_g1	0.000	0.000	0.000	0.000	2.190	0.000	0.000	0.000	0.000	0.000
TRINITY_DN1305246_c0_g1	0.000	0.000	0.000	0.000	0.000	2.243	0.000	0.000	0.000	0.000
TRINITY_DN130524_c0_g1	0.000	0.000	0.000	0.000	0.000	4.028	0.000	0.000	0.000	0.000
TRINITY_DN130524_c3_g2	0.000	0.000	0.000	0.872	0.000	0.000	0.000	0.000	0.000	0.000
TRINITY_DN130524_c4_g1	14.062	0.000	2.285	0.000	2.576	10.592	0.000	2.359	0.000	0.000
TRINITY_DN130524_c5_g1	0.000	0.000	0.000	0.000	0.000	0.000	0.000	0.000	0.000	0.000
TRINITY_DN130524_c7_g1	0.000	0.000	0.000	0.000	0.000	0.000	0.000	0.000	0.437	0.000
TRINITY_DN130524_c8_g1	0.000	0.000	0.000	0.000	0.000	0.000	0.000	3.398	0.000	0.000
TRINITY_DN130524_c9_g1	0.000	0.000	0.000	0.000	0.000	0.000	0.000	0.000	0.000	0.000
TRINITY_DN1305250_c0_g1	0.000	0.000	0.000	0.000	0.000	1.500	0.000	0.000	0.000	0.000
TRINITY_DN1305252_c0_g1	0.000	0.000	0.000	0.000	0.000	0.000	0.000	0.000	0.000	0.000
TRINITY_DN1305256_c0_g1	0.000	0.000	0.000	0.857	0.000	0.000	0.000	0.000	0.000	0.000
TRINITY_DN1305257_c0_g1	0.000	0.000	0.000	0.000	0.000	0.000	0.000	0.000	0.210	0.000
TRINITY_DN1305259_c0_g1	0.000	0.000	0.000	0.000	0.547	0.000	0.000	0.000	0.000	0.000
TRINITY_DN1305263_c0_g1	0.000	0.000	0.000	0.000	0.866	0.000	0.000	6.370	0.000	0.000
TRINITY_DN1305265_c0_g1	0.000	0.000	0.000	0.000	0.879	0.000	0.000	0.000	0.000	0.000
TRINITY_DN1305268_c0_g1	0.000	0.000	0.000	0.000	0.000	0.000	0.000	0.000	0.000	0.000
TRINITY_DN130526_c0_g1	0.000	0.000	0.000	0.000	0.000	0.000	0.000	0.000	0.000	0.000
TRINITY_DN130526_c1_g1	0.000	0.000	0.000	0.000	0.000	0.000	0.000	0.000	0.000	0.000
TRINITY_DN1305274_c0_g1	0.000	0.000	0.000	0.000	1.295	0.000	0.000	0.000	0.000	0.000
TRINITY_DN1305276_c0_g1	0.000	0.000	0.000	0.000	0.000	0.000	0.000	0.000	0.000	0.000
TRINITY_DN1305280_c0_g1	0.000	0.000	0.000	0.000	0.000	0.000	0.000	0.000	0.000	0.000
TRINITY_DN1305285_c0_g1	0.000	0.000	0.000	0.000	0.000	0.000	0.000	0.000	0.000	0.000
TRINITY_DN1305287_c0_g1	0.000	0.000	0.000	0.000	0.000	0.000	0.000	0.000	0.000	0.000
TRINITY_DN1305289_c0_g1	0.000	0.000	0.000	0.000	0.000	0.000	0.000	0.000	0.000	0.000
TRINITY_DN130528_c0_g1	0.000	0.458	0.371	0.082	0.126	0.225	0.000	0.000	0.270	0.000
TRINITY_DN1305298_c0_g1	0.000	0.000	0.000	0.537	0.562	0.000	0.000	0.000	0.000	0.000
TRINITY_DN1305299_c0_g1	0.000	2.079	0.000	0.000	0.000	0.000	0.000	0.000	0.000	0.000
TRINITY_DN130529_c0_g1	0.000	0.898	0.350	0.256	0.000	0.177	1.265	0.000	0.077	0.000
TRINITY_DN13052_c0_g1	1.242	2.064	2.140	1.430	3.010	2.214	2.200	2.086	1.232	2.331
TRINITY_DN13052_c0_g2	0.000	0.000	0.000	0.000	0.000	0.000	0.000	0.000	0.000	0.000
TRINITY_DN13052_c0_g3	0.000	0.000	0.000	0.000	0.778	2.224	0.000	0.000	0.455	0.000
TRINITY_DN13052_c0_g4	0.000	0.000	0.000	0.176	0.000	0.000	0.000	0.000	0.000	0.000
TRINITY_DN13052_c3_g1	0.000	0.000	0.000	0.000	0.263	0.000	0.000	0.963	0.310	0.000
TRINITY_DN13052_c4_g1	0.000	0.180	0.350	0.000	0.000	0.709	0.000	0.249	0.117	0.000
TRINITY_DN13052_c5_g1	0.000	4.944	0.000	0.000	0.000	0.000	0.000	0.000	0.000	0.000
TRINITY_DN1305300_c0_g1	0.000	0.000	0.000	0.000	1.438	0.000	0.000	0.000	0.000	0.000
TRINITY_DN1305302_c0_g1	0.000	0.000	0.000	0.000	0.000	0.000	0.000	0.000	0.000	0.000
TRINITY_DN1305303_c0_g1	0.000	0.000	0.000	0.000	0.000	0.000	0.000	0.000	0.000	0.000
TRINITY_DN1305306_c0_g1	0.000	0.000	0.000	0.000	0.000	0.000	0.000	0.000	0.139	0.000
TRINITY_DN1305307_c0_g1	0.000	0.000	0.000	0.000	0.000	0.000	0.000	0.000	0.000	0.000
TRINITY_DN130530_c0_g1	0.000	0.000	0.000	0.000	0.000	0.000	0.000	0.000	0.000	0.000
TRINITY_DN1305311_c0_g1	0.000	0.000	0.000	0.000	1.955	0.000	0.000	0.000	0.000	0.000
TRINITY_DN1305317_c0_g1	0.000	0.000	0.000	0.000	0.000	0.000	0.000	0.000	0.000	0.000
TRINITY_DN130531_c0_g2	0.000	0.000	0.000	0.000	0.000	0.000	0.000	0.000	0.000	0.000
TRINITY_DN130531_c0_g3	0.000	0.000	0.000	0.819	0.000	0.000	0.000	0.000	0.000	0.000
TRINITY_DN130531_c1_g1	0.000	0.000	0.000	0.000	0.000	0.000	0.000	0.000	0.000	0.000
TRINITY_DN1305323_c0_g1	0.000	0.000	0.000	0.000	0.000	0.000	0.000	0.000	0.000	0.000
TRINITY_DN1305327_c0_g1	0.000	2.151	0.000	0.000	0.000	0.000	0.000	0.000	0.000	0.000
TRINITY_DN1305329_c0_g1	0.000	0.000	0.000	0.474	0.000	0.000	0.000	0.000	0.000	0.000
TRINITY_DN130532_c0_g1	0.000	0.000	0.000	0.000	0.000	0.000	0.000	0.000	0.000	0.000
TRINITY_DN1305333_c0_g1	0.000	0.000	0.000	0.000	0.000	0.000	0.000	0.000	0.193	0.000
TRINITY_DN1305336_c0_g1	0.000	0.000	0.000	0.000	1.587	0.000	0.000	0.000	0.462	0.000
TRINITY_DN1305338_c0_g1	0.000	0.000	0.000	0.000	1.726	1.957	0.000	0.000	0.000	0.000
TRINITY_DN130533_c1_g1	0.000	0.000	0.000	0.000	0.000	0.000	0.000	0.000	0.000	0.000
TRINITY_DN1305341_c0_g1	0.000	0.000	0.000	0.000	0.000	0.000	0.000	0.000	0.000	0.000
TRINITY_DN1305344_c0_g1	0.000	0.000	0.000	0.000	0.000	0.000	0.000	0.000	0.000	0.000
TRINITY_DN1305346_c0_g1	0.000	0.000	0.000	0.000	0.667	0.000	0.000	0.000	0.000	0.000
TRINITY_DN1305349_c0_g1	0.000	0.000	0.000	0.000	0.000	0.000	0.000	0.000	0.000	0.000
TRINITY_DN130534_c0_g1	0.000	0.000	1.066	0.547	0.000	0.533	0.000	2.745	0.679	0.000
TRINITY_DN130534_c0_g2	0.000	0.672	1.189	1.366	1.457	0.129	3.083	0.000	0.535	0.620
TRINITY_DN130534_c0_g3	0.000	0.816	0.927	0.291	1.715	3.622	2.154	1.125	0.665	1.499
TRINITY_DN130534_c1_g1	0.000	0.000	0.000	0.000	0.000	0.000	0.000	0.434	0.391	0.000
TRINITY_DN1305350_c0_g1	0.000	0.000	0.000	0.000	0.000	0.000	0.000	0.000	0.000	0.000
TRINITY_DN1305353_c0_g1	0.000	0.000	1.598	0.000	0.000	0.000	0.000	0.000	0.000	0.000
TRINITY_DN1305354_c0_g1	0.000	0.000	0.000	0.000	0.000	0.000	0.000	0.000	0.423	0.000
TRINITY_DN1305359_c0_g1	0.000	0.000	0.000	0.000	1.460	0.000	0.000	0.000	0.000	0.000
TRINITY_DN130535_c4_g1	0.000	0.000	0.000	0.000	0.000	0.000	0.000	0.000	0.000	0.000
TRINITY_DN130535_c5_g1	0.000	0.000	0.000	0.000	1.804	0.000	0.000	0.000	0.526	0.000
TRINITY_DN130535_c7_g1	0.000	0.000	0.000	0.000	0.000	0.000	0.000	0.000	0.000	0.000
TRINITY_DN1305364_c0_g1	0.000	0.000	0.000	1.360	0.000	0.000	0.000	0.000	0.000	0.000
TRINITY_DN130536_c0_g1	0.000	0.000	0.000	0.000	0.000	0.000	3.175	0.000	0.000	0.000
TRINITY_DN130536_c0_g2	0.000	0.000	0.000	0.000	0.000	0.000	0.000	0.000	0.000	0.000
TRINITY_DN130536_c1_g1	0.000	0.000	0.000	0.633	0.000	0.000	0.000	0.000	0.000	0.000
TRINITY_DN130536_c2_g1	0.000	0.000	0.000	0.000	0.618	0.000	0.000	0.000	0.000	0.000
TRINITY_DN130536_c3_g1	0.000	0.000	0.000	0.000	0.000	0.000	0.000	0.000	0.000	0.000
TRINITY_DN1305370_c0_g1	0.000	0.000	0.000	0.000	0.000	0.000	0.000	0.000	0.000	0.000
TRINITY_DN1305373_c0_g1	0.000	0.000	0.000	0.000	0.000	0.000	0.000	0.000	0.000	0.000
TRINITY_DN1305378_c0_g1	0.000	0.000	0.000	0.000	0.000	0.000	0.000	0.000	0.000	0.000
TRINITY_DN130537_c6_g1	0.000	0.000	0.000	0.000	0.000	0.000	0.000	0.000	0.000	0.000
TRINITY_DN1305386_c0_g1	0.000	0.000	0.000	0.000	0.000	0.000	0.000	0.000	0.000	5.291
TRINITY_DN1305387_c0_g1	0.000	0.000	0.000	0.000	0.000	0.000	0.000	0.000	0.000	0.000
TRINITY_DN1305388_c0_g1	0.000	0.000	0.000	0.000	0.000	0.000	0.000	0.000	0.000	0.000
TRINITY_DN130538_c0_g1	0.000	0.000	0.000	0.000	0.000	0.000	0.000	0.000	0.000	0.000
TRINITY_DN130538_c3_g1	0.000	0.000	0.000	0.000	0.000	0.000	0.000	0.000	0.000	0.000
TRINITY_DN130538_c4_g1	0.000	0.000	0.000	0.000	0.000	0.000	0.000	0.000	0.000	0.000
TRINITY_DN1305399_c0_g1	0.000	0.000	0.000	0.000	0.544	0.000	0.000	0.000	0.000	0.000
TRINITY_DN130539_c0_g1	0.000	0.000	0.000	0.000	0.000	0.000	0.000	0.000	0.000	0.000
TRINITY_DN130539_c0_g2	0.000	0.000	0.000	0.426	0.443	0.000	0.000	0.000	0.131	0.000
TRINITY_DN13053_c0_g1	0.000	1.898	2.782	2.356	1.456	1.403	1.699	2.127	0.936	0.000
TRINITY_DN13053_c0_g2	2.880	0.335	1.641	7.969	1.486	2.288	0.000	0.027	0.563	1.386
TRINITY_DN13053_c0_g4	0.000	3.115	6.818	2.298	5.119	3.847	3.207	3.096	1.454	0.000
TRINITY_DN13053_c1_g1	0.000	0.000	2.706	0.722	0.373	0.000	1.781	4.085	0.656	0.000
TRINITY_DN13053_c1_g2	0.000	0.000	0.000	0.413	0.000	0.000	0.000	0.000	1.510	0.000
TRINITY_DN13053_c1_g3	0.000	0.000	0.000	0.000	0.000	0.000	0.000	0.000	0.557	0.000
TRINITY_DN13053_c6_g1	0.000	0.000	0.000	0.549	0.000	0.000	0.000	0.000	0.000	0.000
TRINITY_DN13053_c8_g1	0.000	0.000	1.479	0.394	0.410	0.000	0.000	0.000	0.000	0.000
TRINITY_DN13053_c9_g1	0.000	0.000	0.000	0.000	0.000	1.957	0.000	0.000	0.000	0.000
TRINITY_DN1305400_c0_g1	0.000	1.210	0.791	0.000	0.000	0.000	0.000	0.000	0.514	0.000
TRINITY_DN1305402_c0_g1	0.000	0.000	0.000	0.000	0.000	0.000	0.000	0.000	0.000	0.000
TRINITY_DN1305405_c0_g1	0.000	0.000	0.000	0.000	0.000	0.000	0.000	0.000	0.000	0.000
TRINITY_DN1305406_c0_g1	0.000	0.000	0.000	0.000	0.000	0.000	0.000	0.000	0.414	0.000
TRINITY_DN1305407_c0_g1	0.000	0.000	0.000	0.000	0.000	0.000	0.000	0.000	0.000	0.000
TRINITY_DN1305409_c0_g1	0.000	0.000	0.000	0.000	0.000	0.000	2.142	0.000	0.265	0.000
TRINITY_DN1305412_c0_g1	0.000	0.000	0.000	0.000	0.000	0.000	0.000	1.638	0.000	0.000
TRINITY_DN1305416_c0_g1	0.000	0.000	0.000	0.000	0.000	0.000	0.000	0.000	0.000	0.000
TRINITY_DN1305417_c0_g1	0.000	0.000	0.000	0.477	0.997	2.751	0.000	0.000	0.000	0.000
TRINITY_DN1305418_c0_g1	0.000	0.000	0.000	0.000	0.000	0.000	0.000	0.000	0.402	0.000
TRINITY_DN130541_c0_g1	0.000	0.000	0.000	1.460	1.151	2.168	2.434	0.000	0.370	0.000
TRINITY_DN130541_c0_g2	0.000	0.000	0.000	0.000	3.202	0.000	0.000	0.000	0.000	0.000
TRINITY_DN130541_c0_g3	0.000	0.000	0.000	0.000	0.000	0.000	0.000	0.000	0.000	0.000
TRINITY_DN130541_c1_g1	0.000	0.000	0.000	0.000	0.000	0.000	0.000	0.000	0.000	0.000
TRINITY_DN130541_c3_g1	0.000	0.000	0.000	0.384	0.000	0.000	0.000	0.000	0.000	0.000
TRINITY_DN130541_c5_g1	0.000	0.000	0.000	0.000	0.000	0.000	0.000	2.892	0.000	0.000
TRINITY_DN1305421_c0_g1	0.000	0.000	0.000	0.000	0.000	0.000	0.000	0.000	0.000	0.000
TRINITY_DN1305422_c0_g1	0.000	0.000	0.000	0.000	0.000	0.000	0.000	0.000	0.000	0.000
TRINITY_DN1305427_c0_g1	0.000	0.000	0.000	0.504	0.000	0.000	0.000	0.000	0.000	0.000
TRINITY_DN1305429_c0_g1	0.000	0.000	1.264	0.000	0.000	0.000	0.000	0.000	0.834	0.000
TRINITY_DN130542_c0_g2	0.000	0.000	0.000	0.315	0.000	0.000	0.000	0.000	0.191	0.000
TRINITY_DN130542_c0_g3	0.000	0.000	0.000	0.277	1.131	0.000	2.726	1.038	0.167	0.000
TRINITY_DN130542_c1_g1	0.000	0.000	0.000	0.000	0.945	0.000	0.000	0.000	0.552	0.000
TRINITY_DN130542_c1_g2	0.000	0.000	0.000	0.000	0.717	0.000	0.000	0.000	0.000	0.000
TRINITY_DN130542_c3_g2	0.000	0.368	0.358	0.197	0.135	0.181	0.000	0.000	0.320	0.000
TRINITY_DN130542_c6_g1	0.000	0.000	0.000	0.813	0.859	0.000	0.000	0.000	0.000	0.000
TRINITY_DN130542_c7_g1	0.000	0.000	0.000	0.261	0.532	0.000	0.000	0.000	0.158	0.000
TRINITY_DN130542_c8_g1	0.000	0.000	0.000	0.392	0.534	0.000	0.000	0.496	0.079	0.000
TRINITY_DN1305438_c0_g1	0.000	0.000	0.000	0.000	0.000	0.000	0.000	0.000	0.000	0.000
TRINITY_DN130543_c0_g1	0.000	0.000	0.142	0.156	0.160	0.000	0.000	0.000	0.190	0.000
TRINITY_DN130543_c0_g2	0.000	0.000	0.000	0.000	0.000	0.000	0.000	0.000	0.000	0.000
TRINITY_DN130543_c1_g1	0.000	0.537	0.000	0.000	0.000	0.000	0.000	0.000	0.115	0.000
TRINITY_DN130543_c2_g1	0.000	0.000	0.000	0.000	0.000	0.000	0.000	0.000	0.328	0.000
TRINITY_DN130543_c3_g1	0.000	3.851	7.527	1.372	2.150	4.177	2.390	1.557	2.063	0.830
TRINITY_DN130543_c4_g1	0.000	0.000	0.000	0.000	0.000	0.000	0.000	0.000	0.107	0.000
TRINITY_DN130543_c4_g2	0.000	0.000	0.000	0.409	0.000	0.000	0.000	0.000	0.000	0.000
TRINITY_DN130543_c5_g1	0.000	0.000	0.000	0.000	0.544	0.000	0.000	0.000	0.000	0.000
TRINITY_DN130543_c7_g1	0.000	0.000	0.000	0.000	1.899	0.000	0.000	0.000	0.280	0.000
TRINITY_DN130543_c8_g1	0.000	0.000	0.000	0.000	0.472	0.000	0.000	0.000	0.000	0.000
TRINITY_DN1305442_c0_g1	0.000	0.000	0.954	0.000	0.000	0.000	0.000	0.000	0.000	0.000
TRINITY_DN1305443_c0_g1	0.000	0.000	0.000	0.000	0.000	0.000	0.000	0.000	0.399	0.000
TRINITY_DN1305450_c0_g1	0.000	0.000	0.000	0.000	0.000	0.000	4.030	0.000	0.000	0.000
TRINITY_DN1305453_c0_g1	0.000	0.000	0.000	0.000	0.000	0.000	0.000	0.000	0.000	0.000
TRINITY_DN1305455_c0_g1	0.000	0.000	0.000	0.000	0.000	0.000	0.000	0.000	0.000	0.000
TRINITY_DN1305456_c0_g1	0.000	0.000	0.000	0.000	0.000	0.000	0.000	0.000	0.000	0.000
TRINITY_DN1305458_c0_g1	0.000	0.000	0.000	0.000	0.000	0.000	3.643	0.000	0.000	0.000
TRINITY_DN130545_c0_g2	0.000	0.000	0.000	0.000	0.000	0.000	0.000	0.000	0.191	0.000
TRINITY_DN130545_c1_g1	0.000	0.000	0.000	0.000	0.136	0.520	0.000	0.000	0.081	0.000
TRINITY_DN130545_c2_g1	0.000	0.199	0.289	0.266	0.757	0.196	0.526	0.976	0.611	0.000
TRINITY_DN130545_c3_g1	0.000	0.000	0.000	0.000	0.000	0.000	0.000	0.000	0.000	0.000
TRINITY_DN1305461_c0_g1	0.000	0.000	0.000	0.000	0.000	0.000	0.000	0.000	0.000	0.000
TRINITY_DN1305467_c0_g1	0.000	0.000	0.000	0.000	0.000	0.000	0.000	0.000	0.000	0.000
TRINITY_DN1305469_c0_g1	0.000	0.000	0.000	0.000	0.000	0.000	0.000	0.000	0.000	0.000
TRINITY_DN1305472_c0_g1	0.000	0.000	2.460	0.000	0.000	0.000	0.000	0.000	0.000	0.000
TRINITY_DN1305479_c0_g1	0.000	0.000	0.000	0.000	0.000	0.000	0.000	0.000	0.000	0.000
TRINITY_DN130547_c0_g1	0.000	0.000	0.000	0.000	0.000	0.000	0.000	0.000	0.390	0.000
TRINITY_DN1305480_c0_g1	0.000	0.000	0.000	0.000	0.000	0.000	0.000	0.000	0.000	0.000
TRINITY_DN1305481_c0_g1	0.000	0.000	0.000	0.000	0.667	0.000	0.000	0.000	0.000	0.000
TRINITY_DN1305484_c0_g1	0.000	0.000	0.000	0.000	0.000	0.000	0.000	0.000	0.000	0.000
TRINITY_DN1305486_c0_g1	0.000	0.000	0.000	0.000	0.000	0.000	0.000	0.000	0.000	0.000
TRINITY_DN1305487_c0_g1	0.000	0.000	5.097	0.000	0.000	0.000	0.000	0.000	0.000	0.000
TRINITY_DN130548_c0_g1	0.000	0.000	1.336	0.000	0.000	0.000	1.438	0.000	0.000	0.000
TRINITY_DN1305491_c0_g1	0.000	0.000	0.000	0.000	0.000	0.000	2.290	0.000	0.000	0.000
TRINITY_DN1305492_c0_g1	0.000	0.000	0.654	0.000	0.000	0.000	0.000	0.000	0.000	0.000
TRINITY_DN1305493_c0_g1	0.000	0.000	0.000	0.000	0.000	0.000	0.000	0.000	0.274	0.000
TRINITY_DN1305499_c0_g1	0.000	0.000	0.000	0.000	0.000	0.000	0.000	0.000	0.000	0.000
TRINITY_DN130549_c0_g1	0.000	0.000	0.000	0.000	0.772	0.000	0.000	0.000	0.000	0.000
TRINITY_DN130549_c0_g2	0.000	0.000	1.637	0.879	0.928	0.000	0.000	0.000	0.000	0.000
TRINITY_DN13054_c0_g1	0.000	0.000	0.000	0.000	0.000	0.000	0.000	0.000	0.000	0.000
TRINITY_DN13054_c0_g2	0.000	7.751	1.683	9.047	1.910	0.000	22.135	0.000	1.671	9.244
TRINITY_DN1305500_c0_g1	0.000	0.000	0.000	0.000	0.000	0.000	3.200	0.000	0.000	0.000
TRINITY_DN1305501_c0_g1	0.000	0.000	0.000	0.000	0.000	0.000	0.000	0.000	0.000	0.000
TRINITY_DN1305502_c0_g1	0.000	0.000	0.000	0.000	0.000	0.000	0.000	0.000	0.000	0.000
TRINITY_DN1305508_c0_g1	0.000	0.000	0.000	0.000	1.631	0.000	0.000	0.000	0.954	0.000
TRINITY_DN130550_c1_g1	0.000	0.000	0.000	0.000	0.000	0.000	0.000	0.000	0.000	0.000
TRINITY_DN130550_c1_g3	0.000	0.000	0.000	0.000	0.000	0.000	0.000	3.369	0.000	0.000
TRINITY_DN130550_c1_g4	0.000	0.000	0.000	0.000	0.000	0.000	0.000	0.000	0.000	0.000
TRINITY_DN130550_c5_g1	0.000	0.000	0.000	0.000	0.000	0.000	0.000	1.165	0.187	0.000
TRINITY_DN1305510_c0_g1	0.000	0.000	0.000	0.000	0.000	0.000	0.000	0.000	0.000	0.000
TRINITY_DN1305513_c0_g1	0.000	0.000	3.252	0.000	0.000	0.000	0.000	0.000	0.000	0.000
TRINITY_DN1305515_c0_g1	0.000	0.000	0.000	0.000	0.000	0.000	0.000	0.000	0.000	0.000
TRINITY_DN1305516_c0_g1	0.000	0.000	0.000	0.000	0.000	0.000	0.000	0.000	0.499	0.000
TRINITY_DN130551_c0_g1	0.000	0.000	0.335	0.000	0.000	1.022	0.000	0.000	0.000	0.000
TRINITY_DN130551_c0_g2	0.000	2.434	2.274	0.850	0.000	0.000	0.000	0.000	1.043	0.000
TRINITY_DN130551_c0_g3	0.000	0.000	4.794	0.000	5.367	0.000	0.000	0.000	1.068	0.000
TRINITY_DN130551_c0_g4	0.000	0.000	0.000	0.000	0.000	0.000	0.000	0.000	0.386	0.000
TRINITY_DN130551_c0_g5	0.000	0.000	0.000	0.000	0.000	0.000	0.000	0.000	0.000	0.000
TRINITY_DN130551_c0_g6	0.000	0.000	0.000	0.000	0.648	0.000	0.000	0.000	0.379	0.000
TRINITY_DN130551_c1_g1	0.000	0.000	0.000	0.000	0.000	0.000	0.000	0.000	0.000	0.000
TRINITY_DN130551_c4_g2	0.000	0.000	2.952	0.000	0.000	0.000	0.000	0.000	0.000	0.000
TRINITY_DN1305521_c0_g1	0.000	0.000	0.000	0.000	0.000	0.000	0.000	0.000	0.000	0.000
TRINITY_DN1305523_c0_g1	0.000	0.000	0.000	0.000	0.000	0.000	0.000	0.000	0.937	0.000
TRINITY_DN1305527_c0_g1	0.000	0.000	0.000	0.000	1.877	0.000	0.000	0.000	0.365	0.000
TRINITY_DN130552_c1_g1	0.000	0.000	0.000	0.000	0.000	0.000	0.000	0.000	0.000	0.000
TRINITY_DN1305534_c0_g1	0.000	0.000	1.738	0.000	0.000	0.000	0.000	0.000	0.000	0.000
TRINITY_DN1305535_c0_g1	0.000	0.000	0.000	0.000	0.000	0.000	0.000	0.000	0.000	0.000
TRINITY_DN130553_c0_g1	0.000	0.000	0.000	0.000	1.519	0.000	3.551	0.000	1.322	0.000
TRINITY_DN1305542_c0_g1	0.000	0.000	0.000	0.000	1.799	0.000	0.000	0.000	0.000	0.000
TRINITY_DN1305543_c0_g1	0.000	0.000	0.000	0.460	0.000	0.000	0.000	0.000	0.564	0.000
TRINITY_DN1305545_c0_g1	0.000	0.000	0.000	0.000	0.676	0.000	0.000	0.000	0.000	6.622
TRINITY_DN1305546_c0_g1	0.000	0.000	1.502	0.000	0.000	0.000	0.000	0.000	0.494	0.000
TRINITY_DN1305550_c0_g1	0.000	0.000	0.000	0.000	0.000	0.000	0.000	0.000	0.000	0.000
TRINITY_DN1305551_c0_g1	0.000	0.000	0.000	0.000	0.000	0.000	0.000	0.000	0.000	0.000
TRINITY_DN1305558_c0_g1	0.000	0.000	1.089	0.000	0.000	0.000	0.000	0.000	0.000	0.000
TRINITY_DN1305559_c0_g1	0.000	0.000	0.000	0.000	0.000	0.000	0.000	0.000	0.000	0.000
TRINITY_DN130555_c0_g1	0.000	2.633	0.000	0.000	0.000	0.000	0.000	0.000	0.560	0.000
TRINITY_DN130555_c0_g2	0.000	0.000	0.000	0.000	0.000	0.000	0.000	0.000	0.000	0.000
TRINITY_DN130555_c2_g1	0.000	0.000	0.000	0.000	0.000	0.000	0.000	0.000	0.522	0.000
TRINITY_DN1305560_c0_g1	0.000	0.000	0.000	0.000	0.000	0.000	0.000	0.000	0.000	0.000
TRINITY_DN130556_c0_g1	0.000	0.000	0.000	0.000	0.000	0.000	0.000	0.000	0.000	0.000
TRINITY_DN130557_c0_g1	0.000	0.000	0.000	0.000	0.000	0.000	0.000	0.000	0.000	0.000
TRINITY_DN130557_c1_g1	0.000	0.000	0.000	0.000	0.000	0.000	0.000	0.000	0.000	0.000
TRINITY_DN1305585_c0_g1	0.000	0.000	0.000	0.000	0.000	0.000	0.000	0.000	0.000	5.836
TRINITY_DN1305586_c0_g1	0.000	0.000	0.000	0.000	0.000	0.000	0.000	0.000	0.000	0.000
TRINITY_DN1305587_c0_g1	0.000	0.000	0.000	0.000	0.000	0.000	0.000	0.000	0.503	0.000
TRINITY_DN130558_c0_g2	0.000	0.000	0.000	0.000	0.000	0.000	0.000	0.000	0.000	0.000
TRINITY_DN1305596_c0_g1	0.000	0.000	0.000	0.000	0.000	0.000	0.000	0.000	0.000	0.000
TRINITY_DN1305597_c0_g1	0.000	0.000	0.000	0.000	3.288	0.000	0.000	0.000	0.000	0.000
TRINITY_DN1305598_c0_g1	0.000	0.000	0.000	0.000	0.000	0.000	3.175	0.000	0.396	0.000
TRINITY_DN1305599_c0_g1	0.000	0.000	0.000	0.474	0.000	0.000	0.000	0.000	0.000	0.000
TRINITY_DN130559_c0_g1	0.000	0.000	0.000	1.033	0.000	2.983	0.000	0.000	0.000	5.291
TRINITY_DN130559_c0_g2	0.000	0.000	0.000	0.000	0.000	0.000	0.000	0.000	0.000	0.000
TRINITY_DN130559_c0_g3	0.000	0.000	0.654	0.000	0.000	1.004	0.000	0.000	0.000	0.000
TRINITY_DN130559_c1_g1	0.000	0.000	0.000	0.703	0.000	2.014	0.000	0.000	0.000	0.000
TRINITY_DN130559_c2_g1	0.000	3.602	0.000	0.638	1.313	1.808	3.089	0.000	0.000	0.000
TRINITY_DN13055_c0_g1	0.000	9.672	8.314	9.361	6.000	15.053	0.763	14.346	4.367	9.432
TRINITY_DN13055_c0_g2	0.000	1.981	0.000	0.348	0.000	0.000	0.000	0.000	0.211	0.000
TRINITY_DN1305601_c0_g1	0.000	0.000	1.037	0.000	0.000	0.000	0.000	0.000	0.000	0.000
TRINITY_DN1305603_c0_g1	0.000	0.000	0.000	0.000	0.000	0.000	0.000	0.000	0.000	0.000
TRINITY_DN1305605_c0_g1	0.000	0.000	0.000	0.000	0.000	0.000	0.000	0.000	0.000	0.000
TRINITY_DN1305607_c0_g1	0.000	2.730	0.000	0.321	0.000	0.000	0.000	0.000	0.000	0.000
TRINITY_DN130560_c0_g1	0.000	0.000	0.000	1.215	0.635	0.000	0.000	1.585	0.000	0.000
TRINITY_DN130560_c0_g2	0.000	0.000	0.000	0.000	0.000	0.658	0.000	0.738	0.000	0.000
TRINITY_DN1305611_c0_g1	0.000	0.000	0.000	0.000	0.000	0.000	0.000	0.000	0.000	0.000
TRINITY_DN1305612_c0_g1	0.000	0.000	0.000	0.000	0.000	0.000	0.000	0.000	0.000	0.000
TRINITY_DN1305613_c0_g1	0.000	0.000	0.000	0.000	0.779	2.134	0.000	0.000	0.000	0.000
TRINITY_DN1305614_c0_g1	0.000	0.000	0.000	0.000	0.000	0.000	0.000	0.000	0.000	0.000
TRINITY_DN1305618_c0_g1	0.000	0.000	0.000	0.000	0.000	0.000	0.000	0.000	0.000	0.000
TRINITY_DN1305619_c0_g1	0.000	0.000	0.000	2.813	0.000	0.000	0.000	0.000	0.000	0.000
TRINITY_DN130561_c0_g1	0.000	0.000	0.746	0.246	0.000	0.453	0.000	0.000	0.448	0.000
TRINITY_DN1305622_c0_g1	0.000	0.000	0.000	0.000	0.000	0.000	0.000	0.000	0.000	0.000
TRINITY_DN1305625_c0_g1	0.000	0.000	0.000	0.000	0.000	1.957	0.000	0.000	0.000	0.000
TRINITY_DN1305627_c0_g1	0.000	0.000	0.000	0.000	0.517	0.000	0.000	0.000	0.606	0.000
TRINITY_DN1305628_c0_g1	0.000	0.000	0.000	0.000	0.000	0.000	0.000	0.000	0.000	0.000
TRINITY_DN1305629_c0_g1	9.171	2.356	0.000	0.000	0.000	0.000	0.000	0.000	0.000	0.000
TRINITY_DN130562_c0_g1	0.000	0.000	0.604	0.328	0.167	0.000	0.811	0.619	0.082	0.000
TRINITY_DN130562_c0_g2	0.000	0.000	0.000	0.463	0.484	0.000	0.000	0.000	0.000	0.000
TRINITY_DN130562_c12_g1	0.000	0.000	0.319	0.173	0.353	2.432	0.000	0.653	0.522	0.000
TRINITY_DN130562_c13_g1	0.000	0.000	0.000	0.000	0.000	0.000	0.000	0.000	0.444	0.000
TRINITY_DN130562_c1_g1	0.000	0.000	0.000	0.074	0.000	0.000	0.000	0.000	0.090	0.000
TRINITY_DN130562_c2_g1	0.000	0.000	0.000	0.000	0.000	0.000	0.000	0.000	0.000	0.000
TRINITY_DN130562_c6_g1	0.000	0.284	1.849	0.456	0.000	0.000	0.000	0.000	0.061	0.000
TRINITY_DN130562_c7_g1	0.000	0.000	0.000	0.000	0.000	0.000	0.000	0.000	0.116	0.000
TRINITY_DN130562_c8_g1	0.000	0.000	0.869	0.000	0.000	0.000	0.000	0.000	0.000	0.000
TRINITY_DN130562_c9_g1	0.000	0.000	0.666	0.713	0.368	0.000	0.000	0.000	0.215	0.000
TRINITY_DN1305637_c0_g1	0.000	0.000	0.000	0.000	0.000	0.000	0.000	0.000	0.000	0.000
TRINITY_DN1305639_c0_g1	0.000	0.000	0.000	0.000	0.000	0.000	0.000	0.000	0.000	0.000
TRINITY_DN130563_c0_g1	0.000	0.000	0.000	0.000	0.000	0.000	0.000	0.000	0.000	0.000
TRINITY_DN130563_c0_g2	0.000	0.000	0.000	0.000	0.000	0.000	0.000	0.000	0.000	0.000
TRINITY_DN130563_c1_g1	0.000	0.000	0.000	0.000	0.000	0.000	0.000	0.000	0.000	0.000
TRINITY_DN130563_c2_g1	14.602	0.000	0.000	0.000	0.000	0.000	0.000	0.000	0.390	0.000
TRINITY_DN130563_c4_g2	0.000	0.000	0.000	0.000	0.000	0.000	0.000	0.000	0.000	0.000
TRINITY_DN130563_c6_g1	0.000	0.000	0.911	0.000	0.000	0.000	0.000	0.000	0.000	0.000
TRINITY_DN130563_c7_g1	0.000	0.000	2.800	0.000	0.000	0.000	0.000	0.000	0.000	0.000
TRINITY_DN130563_c8_g1	0.000	0.000	0.000	0.000	0.000	0.000	0.000	0.000	0.203	0.000
TRINITY_DN1305640_c0_g1	0.000	0.000	0.000	0.000	0.000	0.000	0.000	0.000	0.000	0.000
TRINITY_DN1305642_c0_g1	0.000	0.000	0.000	0.000	0.000	0.000	0.000	0.000	0.000	0.000
TRINITY_DN1305644_c0_g1	0.000	0.000	0.000	1.439	0.000	2.068	0.000	0.000	0.000	0.000
TRINITY_DN130564_c0_g1	0.000	0.000	0.000	0.000	0.000	0.000	0.000	0.000	0.000	0.000
TRINITY_DN1305650_c0_g1	0.000	0.000	0.000	0.000	0.000	0.000	0.000	0.000	0.000	0.000
TRINITY_DN1305656_c0_g1	0.000	0.000	0.000	0.000	0.000	0.000	0.000	0.000	0.000	0.000
TRINITY_DN1305658_c0_g1	0.000	0.000	2.119	0.000	0.000	0.000	0.000	0.000	0.000	0.000
TRINITY_DN1305662_c0_g1	0.000	0.000	0.000	0.000	0.000	0.000	0.000	0.000	0.000	0.000
TRINITY_DN1305663_c0_g1	0.000	0.000	0.000	0.000	0.618	0.000	0.000	0.000	0.000	0.000
TRINITY_DN1305664_c0_g1	0.000	0.000	0.000	0.000	0.000	0.000	0.000	0.000	0.000	0.000
TRINITY_DN1305670_c0_g1	0.000	0.000	0.000	0.000	0.000	0.000	0.000	0.000	0.000	0.000
TRINITY_DN1305674_c0_g1	0.000	0.000	0.000	0.000	0.000	0.000	0.000	0.000	0.000	0.000
TRINITY_DN1305675_c0_g1	0.000	0.000	0.000	0.000	0.000	0.000	0.000	0.000	0.000	0.000
TRINITY_DN1305676_c0_g1	0.000	0.000	0.000	0.000	0.000	1.337	0.000	0.000	0.000	0.000
TRINITY_DN1305678_c0_g1	0.000	0.000	0.000	0.000	0.000	0.000	0.000	0.000	0.000	0.000
TRINITY_DN1305679_c0_g1	0.000	0.000	0.000	0.730	0.000	0.000	0.000	0.000	0.000	0.000
TRINITY_DN130567_c0_g1	0.000	0.000	0.143	0.196	0.242	0.216	0.582	0.000	0.313	0.000
TRINITY_DN1305683_c0_g1	0.000	0.000	0.000	0.000	0.472	0.000	0.000	0.000	0.000	0.000
TRINITY_DN1305685_c0_g1	0.000	0.000	0.000	0.000	0.000	0.000	0.000	0.000	0.508	0.000
TRINITY_DN130568_c0_g1	0.000	0.000	0.000	0.000	0.000	0.000	0.000	0.000	0.000	0.000
TRINITY_DN130568_c0_g2	0.000	0.000	0.000	0.250	0.237	2.621	0.000	1.735	0.139	0.000
TRINITY_DN1305693_c0_g1	0.000	0.000	0.000	0.000	0.000	2.168	0.000	0.000	0.000	0.000
TRINITY_DN1305695_c0_g1	0.000	0.000	0.000	0.000	0.000	0.000	0.000	0.000	0.000	0.000
TRINITY_DN130569_c0_g1	0.000	0.000	0.000	0.000	0.000	0.000	0.000	0.000	0.000	0.000
TRINITY_DN130569_c0_g2	0.000	0.000	0.000	0.000	0.000	0.000	0.000	0.000	0.000	0.000
TRINITY_DN130569_c0_g3	0.000	0.000	0.000	0.000	0.000	0.000	0.000	0.000	0.000	0.000
TRINITY_DN130569_c0_g4	0.000	0.000	0.135	0.000	0.000	0.000	0.000	0.000	0.000	0.000
TRINITY_DN130569_c1_g1	0.000	0.000	0.000	0.000	0.000	0.000	0.000	0.000	0.000	0.000
TRINITY_DN13056_c0_g1	2.508	2.692	3.112	1.635	3.164	3.574	1.262	1.874	1.684	3.801
TRINITY_DN13056_c40_g1	0.000	5.364	2.622	2.328	3.895	1.347	4.607	1.783	2.851	0.000
TRINITY_DN1305704_c0_g1	0.000	0.000	2.762	0.741	0.000	0.000	0.000	0.000	0.454	0.000
TRINITY_DN1305708_c0_g1	0.000	0.000	0.000	0.000	0.000	0.000	0.000	0.000	0.000	0.000
TRINITY_DN1305709_c0_g1	0.000	0.000	1.348	0.000	0.760	0.000	0.000	0.000	0.000	0.000
TRINITY_DN130570_c0_g1	0.000	0.186	0.000	0.133	0.000	0.184	0.000	0.000	0.081	0.000
TRINITY_DN130570_c1_g1	0.000	0.000	0.182	0.000	0.000	0.000	0.000	0.000	0.000	0.000
TRINITY_DN1305711_c0_g1	0.000	0.000	0.000	0.000	0.644	1.765	0.000	0.000	0.753	0.000
TRINITY_DN1305712_c0_g1	0.000	0.000	0.000	0.000	0.000	0.000	0.000	0.000	0.902	0.000
TRINITY_DN130571_c0_g1	0.000	0.000	0.000	1.001	0.000	1.447	0.000	0.000	0.000	0.000
TRINITY_DN130571_c1_g1	0.000	0.000	0.000	0.000	0.289	0.000	0.000	1.059	0.332	0.000
TRINITY_DN130571_c1_g2	0.000	0.000	0.000	0.000	0.000	0.000	0.000	0.000	0.476	0.000
TRINITY_DN130571_c3_g1	0.000	0.000	0.000	0.000	0.000	0.000	0.000	0.000	0.000	0.000
TRINITY_DN130571_c3_g3	0.000	0.000	0.000	0.000	0.000	0.000	0.000	0.000	0.000	0.000
TRINITY_DN130571_c3_g5	0.000	0.000	0.000	3.569	0.000	0.000	6.990	0.000	1.156	0.000
TRINITY_DN130571_c7_g1	0.000	0.530	1.061	1.064	0.388	1.075	1.433	0.000	0.442	0.000
TRINITY_DN130571_c8_g1	0.000	0.000	0.000	1.548	0.000	0.000	0.000	0.000	0.000	0.000
TRINITY_DN1305721_c0_g1	0.000	0.000	0.000	0.000	0.000	0.000	0.000	0.000	0.420	0.000
TRINITY_DN1305725_c0_g1	0.000	0.000	0.000	0.637	1.335	0.000	0.000	0.000	0.000	0.000
TRINITY_DN1305726_c0_g1	0.000	0.000	0.000	0.000	0.527	0.000	0.000	0.000	0.000	0.000
TRINITY_DN130572_c0_g1	0.000	0.316	0.884	0.225	0.345	0.313	0.000	0.000	0.273	1.150
TRINITY_DN130572_c1_g2	0.000	0.000	0.686	0.188	0.611	0.000	0.464	0.361	0.209	1.928
TRINITY_DN130572_c3_g1	0.000	0.000	1.584	0.850	0.000	0.000	0.000	0.000	0.522	0.000
TRINITY_DN130572_c3_g2	0.000	0.000	0.000	0.000	0.000	0.000	0.000	0.000	0.000	0.000
TRINITY_DN130572_c4_g1	0.000	0.714	0.000	0.504	0.000	2.865	0.000	0.000	0.152	0.000
TRINITY_DN130572_c4_g2	0.000	0.000	0.000	0.000	0.000	0.000	0.000	0.000	0.134	0.000
TRINITY_DN130572_c4_g3	0.000	0.000	0.000	0.463	0.484	0.000	0.000	0.000	0.000	0.000
TRINITY_DN130572_c4_g4	0.000	0.000	0.000	0.490	0.250	0.694	0.000	0.000	0.590	0.000
TRINITY_DN130572_c5_g1	0.000	0.000	0.001	0.000	0.256	0.000	0.000	0.208	0.076	0.000
TRINITY_DN130572_c6_g1	0.000	0.846	2.149	0.300	0.000	0.000	0.000	0.000	0.000	0.000
TRINITY_DN130572_c7_g1	0.000	0.000	0.000	0.000	0.000	0.000	0.000	0.000	0.506	0.000
TRINITY_DN1305730_c0_g1	0.000	0.000	0.000	0.000	0.000	0.000	0.000	0.000	0.000	0.000
TRINITY_DN1305733_c0_g1	0.000	0.000	0.000	0.000	0.000	0.000	0.000	0.000	0.000	0.000
TRINITY_DN1305737_c0_g1	0.000	0.000	0.000	1.079	0.000	0.000	0.000	0.000	0.000	0.000
TRINITY_DN130573_c1_g1	0.000	0.000	0.000	0.088	0.000	0.000	0.000	0.133	0.000	8.153
TRINITY_DN1305740_c0_g1	0.000	0.000	0.000	0.000	0.000	0.000	0.000	0.000	0.000	0.000
TRINITY_DN1305741_c0_g1	0.000	0.000	0.000	0.000	0.000	1.926	0.000	0.000	0.000	0.000
TRINITY_DN1305742_c0_g1	0.000	0.000	0.000	0.000	0.000	0.000	0.000	0.000	0.000	0.000
TRINITY_DN1305744_c0_g1	0.000	0.000	0.000	0.000	0.339	1.889	0.000	0.000	0.199	0.000
TRINITY_DN130574_c1_g1	0.000	0.000	0.000	0.000	0.000	0.837	0.000	0.000	0.177	0.000
TRINITY_DN1305750_c0_g1	0.000	0.000	0.000	0.000	0.000	0.000	0.000	1.619	0.000	0.000
TRINITY_DN1305752_c0_g1	0.000	0.000	0.000	0.000	0.000	0.000	0.000	0.000	0.000	0.000
TRINITY_DN1305756_c0_g1	0.000	0.000	0.000	0.000	0.000	0.000	0.000	0.000	0.000	0.000
TRINITY_DN1305757_c0_g1	0.000	0.000	0.000	0.000	0.000	0.000	0.000	0.000	0.000	0.000
TRINITY_DN130575_c0_g1	0.000	0.000	1.780	0.000	0.000	0.000	0.000	0.435	0.468	0.000
TRINITY_DN130575_c0_g2	0.000	1.071	0.000	0.000	0.778	0.000	0.000	0.000	0.000	0.000
TRINITY_DN130575_c1_g1	0.000	2.434	0.000	0.000	1.151	0.000	0.000	0.000	0.673	0.000
TRINITY_DN130575_c1_g2	0.000	0.000	0.000	0.555	2.403	2.186	3.726	2.938	1.861	0.000
TRINITY_DN1305762_c0_g1	0.000	0.000	0.558	0.600	0.307	0.000	0.000	0.000	0.000	0.000
TRINITY_DN1305766_c0_g1	0.000	0.000	0.000	0.000	0.000	0.000	0.000	0.000	0.000	0.000
TRINITY_DN130576_c0_g1	0.000	0.000	0.000	0.662	0.000	0.000	0.000	0.000	0.000	0.000
TRINITY_DN130576_c1_g1	3.574	0.927	0.000	0.823	1.677	0.924	3.253	0.621	0.794	1.670
TRINITY_DN130576_c1_g3	0.000	0.072	1.746	0.076	0.660	1.492	0.000	0.000	0.000	0.696
TRINITY_DN130576_c2_g1	0.000	0.000	0.000	0.000	0.000	0.000	0.000	0.000	0.000	0.000
TRINITY_DN1305771_c0_g1	0.000	0.000	0.000	0.000	0.000	0.000	0.000	0.000	0.000	0.000
TRINITY_DN1305772_c0_g1	0.000	0.000	0.000	0.000	0.000	0.000	0.000	0.000	0.000	0.000
TRINITY_DN1305773_c0_g1	0.000	0.000	0.000	0.000	0.000	0.000	0.000	0.000	0.000	0.000
TRINITY_DN1305774_c0_g1	0.000	1.302	0.000	1.809	1.416	0.000	0.000	0.000	0.554	0.000
TRINITY_DN1305775_c0_g1	0.000	0.000	0.000	0.000	0.000	0.000	0.000	0.000	0.000	6.295
TRINITY_DN1305776_c0_g1	0.000	0.000	0.000	0.000	0.000	0.000	0.000	0.000	0.000	0.000
TRINITY_DN130577_c0_g1	0.000	0.000	0.000	0.000	0.375	0.000	0.000	0.000	0.000	0.000
TRINITY_DN130577_c0_g2	0.000	0.000	0.980	0.000	0.000	0.000	0.000	0.000	0.000	0.000
TRINITY_DN130577_c1_g1	0.000	0.000	0.000	0.000	0.000	2.437	0.000	2.819	0.226	0.000
TRINITY_DN130577_c4_g1	0.000	0.000	0.000	1.708	0.000	0.000	0.000	0.000	0.348	0.000
TRINITY_DN130577_c5_g1	0.000	0.000	1.737	0.315	0.482	2.208	0.778	0.000	0.665	1.600
TRINITY_DN130577_c8_g1	0.000	0.000	0.000	0.000	0.000	0.000	2.852	0.000	0.000	0.000
TRINITY_DN1305781_c0_g1	0.000	0.000	0.000	0.000	1.630	0.000	0.000	0.000	0.000	0.000
TRINITY_DN130578_c0_g2	0.000	1.190	0.000	0.415	0.431	0.000	0.000	0.000	0.000	0.000
TRINITY_DN130578_c0_g3	0.000	0.000	0.000	0.000	0.000	0.000	3.415	2.686	0.000	7.129
TRINITY_DN130578_c0_g4	0.000	1.077	0.000	0.000	0.000	0.000	1.861	0.000	0.000	0.000
TRINITY_DN130578_c10_g1	0.000	0.471	0.000	0.000	0.170	0.000	0.000	0.000	0.000	0.000
TRINITY_DN130578_c11_g1	0.000	0.000	0.000	0.000	0.000	0.000	1.789	0.000	0.220	0.000
TRINITY_DN130578_c4_g1	0.000	0.000	0.000	1.036	0.000	0.000	0.000	0.000	0.000	0.000
TRINITY_DN130578_c7_g1	0.000	0.000	0.000	0.000	0.000	7.557	0.000	0.000	0.000	0.000
TRINITY_DN1305792_c0_g1	0.000	0.000	0.000	0.000	0.000	0.000	0.000	0.000	0.000	0.000
TRINITY_DN1305793_c0_g1	0.000	0.000	0.000	0.857	0.000	0.000	0.000	0.000	0.000	0.000
TRINITY_DN1305794_c0_g1	0.000	1.701	0.000	0.000	0.000	0.000	0.000	0.000	0.000	0.000
TRINITY_DN1305798_c0_g1	0.000	0.000	1.135	0.000	0.000	0.000	3.002	0.000	0.000	0.000
TRINITY_DN130579_c0_g1	0.000	6.236	0.000	0.000	0.000	0.000	0.000	0.000	0.000	0.000
TRINITY_DN13057_c0_g1	0.000	1.434	1.961	0.699	3.888	1.438	3.361	3.808	0.305	6.032
TRINITY_DN13057_c0_g2	0.000	0.000	0.000	0.000	1.199	0.000	0.000	0.000	0.000	0.000
TRINITY_DN13057_c1_g1	0.000	0.000	0.000	0.000	0.000	0.000	0.000	0.000	0.047	0.000
TRINITY_DN13057_c1_g2	0.000	1.460	0.000	0.507	0.000	2.929	0.000	0.000	0.620	0.000
TRINITY_DN13057_c2_g1	0.000	0.000	0.000	0.000	0.373	0.002	0.000	0.000	0.000	0.000
TRINITY_DN13057_c4_g1	0.000	0.000	0.000	0.000	0.000	0.000	0.000	0.000	0.000	0.000
TRINITY_DN13057_c5_g1	0.000	0.000	0.000	0.000	0.000	0.000	0.000	0.000	0.236	0.000
TRINITY_DN1305800_c0_g1	0.000	0.000	0.000	0.000	0.000	3.852	0.000	0.000	0.000	0.000
TRINITY_DN1305803_c0_g1	0.000	2.453	1.598	0.000	0.000	7.402	0.000	0.000	0.000	0.000
TRINITY_DN1305806_c0_g1	0.000	0.000	0.000	0.000	0.000	0.000	0.000	0.000	0.000	0.000
TRINITY_DN1305807_c0_g1	0.000	0.000	0.000	0.000	0.000	0.000	0.000	0.000	0.000	0.000
TRINITY_DN1305808_c0_g1	0.000	0.000	0.000	0.000	0.000	0.000	0.000	1.558	0.000	0.000
TRINITY_DN130580_c0_g1	0.000	0.000	0.000	0.000	0.000	0.000	0.000	0.000	0.000	0.000
TRINITY_DN130580_c1_g3	0.000	0.000	1.517	0.000	0.000	0.000	0.000	0.000	0.000	0.000
TRINITY_DN1305814_c0_g1	0.000	0.000	0.000	0.000	0.955	0.000	0.000	0.000	0.000	0.000
TRINITY_DN1305815_c0_g1	0.000	0.000	0.000	0.000	0.000	0.000	0.000	0.000	0.000	0.000
TRINITY_DN1305819_c0_g1	0.000	2.018	0.000	0.000	0.000	0.000	3.439	0.000	0.000	0.000
TRINITY_DN130581_c0_g1	0.000	0.000	0.366	0.000	0.000	0.000	0.000	0.000	0.119	0.000
TRINITY_DN130581_c1_g1	0.000	0.000	0.000	0.000	0.000	0.000	0.000	0.000	0.000	0.000
TRINITY_DN130581_c2_g1	0.000	0.000	0.000	0.000	0.000	0.000	0.000	0.000	0.000	0.000
TRINITY_DN1305820_c0_g1	0.000	0.000	0.000	1.809	0.000	0.000	0.000	0.000	0.000	0.000
TRINITY_DN1305822_c0_g1	0.000	0.000	4.123	0.551	0.000	1.581	0.000	2.111	0.337	0.000
TRINITY_DN1305824_c0_g1	0.000	1.616	2.096	0.000	0.000	0.000	0.000	0.000	0.000	0.000
TRINITY_DN1305827_c0_g1	0.000	0.000	1.453	0.782	0.000	0.000	0.000	0.000	0.000	0.000
TRINITY_DN1305830_c0_g1	0.000	0.000	0.000	0.000	0.000	0.000	0.000	0.000	0.000	0.000
TRINITY_DN1305831_c0_g1	0.000	0.000	0.000	0.000	0.000	0.000	0.000	0.000	0.000	0.000
TRINITY_DN1305835_c0_g1	0.000	0.000	0.000	0.000	0.000	0.000	0.000	0.000	0.000	0.000
TRINITY_DN1305836_c0_g1	0.000	0.000	0.000	0.000	0.000	0.000	0.000	0.000	0.000	0.000
TRINITY_DN130583_c0_g1	0.000	3.013	0.000	70.536	3.381	0.000	0.000	7.758	0.562	0.000
TRINITY_DN1305841_c0_g1	0.000	0.000	5.620	0.000	0.000	0.000	0.000	0.000	0.000	0.000
TRINITY_DN1305842_c0_g1	0.000	0.000	0.000	0.000	0.000	0.000	0.000	0.000	0.000	0.000
TRINITY_DN1305843_c0_g1	0.000	0.000	0.000	0.000	0.000	0.000	0.000	0.000	0.000	0.000
TRINITY_DN1305846_c0_g1	0.000	0.000	0.000	0.000	0.475	0.000	0.000	0.000	0.000	0.000
TRINITY_DN1305847_c0_g1	0.000	0.000	0.000	0.000	0.000	0.000	0.000	0.000	0.000	0.000
TRINITY_DN1305848_c0_g1	0.000	0.000	0.000	0.000	0.000	0.000	0.000	0.000	0.000	0.000
TRINITY_DN1305849_c0_g1	0.000	0.000	0.000	0.000	0.000	0.000	0.000	0.000	0.000	0.000
TRINITY_DN130584_c2_g1	0.000	0.000	0.432	0.000	0.240	0.000	0.000	0.000	0.151	6.044
TRINITY_DN130584_c2_g2	0.000	0.000	1.203	0.000	1.616	1.846	0.000	0.000	0.937	0.000
TRINITY_DN130584_c2_g3	0.000	1.471	0.000	1.045	0.532	0.000	0.000	0.000	1.772	2.716
TRINITY_DN130584_c4_g1	0.000	0.000	0.000	0.000	0.000	0.000	0.000	0.000	0.000	0.000
TRINITY_DN1305852_c0_g1	0.000	0.000	0.000	0.000	0.000	0.000	0.000	0.000	0.000	0.000
TRINITY_DN1305855_c0_g1	0.000	0.000	3.605	0.000	0.000	3.720	0.000	0.000	0.478	0.000
TRINITY_DN1305857_c0_g1	0.000	0.000	0.000	0.000	0.000	0.000	0.000	0.000	0.284	0.000
TRINITY_DN1305858_c0_g1	0.000	0.000	0.000	0.000	0.000	0.000	0.000	0.000	0.000	0.000
TRINITY_DN130585_c2_g1	0.000	0.000	0.000	0.000	0.000	0.000	0.000	0.000	0.495	0.000
TRINITY_DN1305863_c0_g1	0.000	0.000	0.000	0.603	0.000	0.000	0.000	0.000	0.329	0.000
TRINITY_DN1305864_c0_g1	0.000	0.000	0.000	0.000	2.880	0.000	0.000	0.000	0.000	0.000
TRINITY_DN1305867_c0_g1	0.000	0.000	0.000	0.000	0.000	0.000	0.000	0.000	0.000	0.000
TRINITY_DN130586_c0_g1	0.000	0.232	0.000	0.174	0.341	0.000	0.000	0.319	0.059	0.000
TRINITY_DN130586_c0_g2	0.000	0.000	0.000	0.129	0.000	0.000	0.000	0.000	0.000	0.000
TRINITY_DN130586_c0_g3	0.000	0.000	0.000	0.401	0.000	0.000	0.000	0.000	0.000	0.000
TRINITY_DN1305871_c0_g1	0.000	0.000	0.000	0.547	0.000	1.571	0.000	0.000	0.000	0.000
TRINITY_DN1305876_c0_g1	0.000	0.000	0.000	0.616	0.644	0.000	0.000	0.000	0.000	0.000
TRINITY_DN1305880_c0_g1	0.000	0.000	0.000	0.000	0.000	0.000	0.000	0.000	0.000	0.000
TRINITY_DN1305882_c0_g1	0.000	0.000	3.059	0.000	0.000	0.000	0.000	0.000	0.000	0.000
TRINITY_DN1305884_c0_g1	0.000	0.000	0.000	0.000	0.000	0.000	0.000	2.892	0.458	0.000
TRINITY_DN1305885_c0_g1	0.000	0.000	0.000	0.000	0.609	0.000	0.000	0.000	0.000	0.000
TRINITY_DN1305887_c0_g1	0.000	0.000	0.000	0.748	0.000	0.000	0.000	0.000	0.000	0.000
TRINITY_DN1305889_c0_g1	0.000	0.000	0.000	0.543	0.000	0.000	0.000	0.000	0.177	0.000
TRINITY_DN130588_c0_g1	0.000	0.000	0.000	0.000	0.000	0.000	0.000	0.000	0.000	0.000
TRINITY_DN1305890_c0_g1	0.000	0.000	0.000	0.000	0.000	0.000	0.000	0.000	0.000	0.000
TRINITY_DN1305892_c0_g1	0.000	0.000	0.000	0.000	0.000	0.000	0.000	0.000	0.000	0.000
TRINITY_DN1305894_c0_g1	0.000	0.000	0.000	0.000	0.000	0.000	0.000	0.000	0.000	0.000
TRINITY_DN130589_c0_g1	0.000	0.000	0.000	0.620	0.000	0.000	0.000	0.000	0.000	0.000
TRINITY_DN130589_c0_g2	0.000	0.925	3.043	0.000	0.669	0.000	0.000	1.042	0.662	0.000
TRINITY_DN130589_c0_g3	0.000	0.410	0.000	0.146	0.000	0.000	0.000	1.102	0.264	0.000
TRINITY_DN130589_c0_g4	0.000	0.000	0.000	0.252	0.258	0.000	1.245	0.945	0.000	0.000
TRINITY_DN130589_c0_g5	0.000	0.000	2.112	1.193	0.000	0.000	0.000	0.718	0.970	5.814
TRINITY_DN130589_c2_g1	0.000	0.000	1.478	0.000	0.000	2.287	0.000	0.000	0.485	8.094
TRINITY_DN130589_c4_g1	0.000	0.000	0.244	0.000	0.000	0.000	0.000	0.000	0.110	0.000
TRINITY_DN13058_c0_g1	0.000	0.000	0.938	1.001	0.430	2.895	10.691	1.916	3.215	0.000
TRINITY_DN1305900_c0_g1	0.000	0.000	0.000	1.309	0.000	0.000	0.000	0.000	0.804	0.000
TRINITY_DN1305901_c0_g1	0.000	0.000	0.000	0.000	0.000	0.000	0.000	0.000	0.000	0.000
TRINITY_DN1305904_c0_g1	0.000	0.000	0.000	0.000	0.000	0.000	0.000	0.000	0.000	0.000
TRINITY_DN1305905_c0_g1	0.000	0.000	0.000	0.000	0.000	0.000	0.000	0.000	0.390	0.000
TRINITY_DN1305906_c0_g1	0.000	0.000	0.000	0.000	0.000	0.000	0.000	0.000	0.000	0.000
TRINITY_DN1305907_c0_g1	0.000	0.000	0.000	0.000	0.000	0.000	0.000	0.000	0.000	0.000
TRINITY_DN1305908_c0_g1	0.000	0.000	0.000	0.000	0.000	0.000	0.000	0.000	0.000	0.000
TRINITY_DN1305909_c0_g1	0.000	0.000	0.000	0.000	0.000	0.000	0.000	0.000	0.337	0.000
TRINITY_DN130590_c0_g1	0.000	0.267	0.605	0.096	0.947	0.529	0.237	0.697	0.146	0.000
TRINITY_DN130590_c1_g1	0.000	0.000	0.000	0.000	0.786	0.000	0.000	0.000	0.000	0.000
TRINITY_DN130590_c2_g1	0.000	0.000	0.000	0.000	0.000	0.000	0.000	0.000	0.000	0.000
TRINITY_DN130590_c3_g1	0.000	0.000	0.000	0.000	0.000	0.000	0.000	0.000	0.000	0.000
TRINITY_DN1305910_c0_g1	0.000	0.000	0.000	0.000	0.000	0.000	0.000	0.000	0.785	0.000
TRINITY_DN1305912_c0_g1	0.000	0.000	0.000	0.000	0.000	0.000	0.000	0.000	0.000	0.000
TRINITY_DN1305917_c0_g1	0.000	0.000	0.000	0.000	0.000	0.000	0.000	0.000	0.236	0.000
TRINITY_DN130591_c1_g1	0.000	0.000	0.000	0.000	0.000	0.000	0.000	0.000	0.000	0.000
TRINITY_DN130591_c2_g1	0.000	0.000	0.000	0.520	0.544	0.000	0.000	0.000	0.000	0.000
TRINITY_DN130591_c3_g1	0.000	3.315	0.000	0.000	0.000	0.000	0.000	0.000	0.000	0.000
TRINITY_DN130591_c5_g1	0.000	0.000	1.898	0.000	0.697	0.000	0.000	0.000	0.000	0.000
TRINITY_DN1305921_c0_g1	0.000	1.682	0.000	0.000	0.000	0.000	0.000	0.000	0.000	0.000
TRINITY_DN1305924_c0_g1	0.000	0.000	0.000	0.000	0.431	0.000	0.000	0.000	0.506	0.000
TRINITY_DN1305927_c0_g1	0.000	0.000	0.000	0.000	0.000	1.808	0.000	0.000	0.000	0.000
TRINITY_DN130592_c1_g1	0.000	2.727	4.559	2.362	3.420	0.000	4.917	16.414	15.795	10.917
TRINITY_DN1305930_c0_g1	0.000	1.749	0.000	0.000	0.000	0.000	0.000	0.000	0.000	0.000
TRINITY_DN1305931_c0_g1	0.000	0.000	0.000	0.000	0.000	0.000	0.000	0.000	0.000	0.000
TRINITY_DN1305932_c0_g1	0.000	0.000	0.000	0.578	0.000	0.000	0.000	0.000	0.000	0.000
TRINITY_DN1305934_c0_g1	0.000	0.000	0.000	0.356	0.000	0.000	0.000	0.000	0.000	0.000
TRINITY_DN1305935_c0_g1	0.000	0.000	0.000	0.000	0.000	0.702	0.000	0.000	0.000	0.000
TRINITY_DN1305938_c0_g1	0.000	0.000	2.930	0.000	0.000	0.000	0.000	0.000	0.000	0.000
TRINITY_DN1305939_c0_g1	0.000	0.000	0.000	0.000	0.000	0.000	0.000	0.000	0.000	0.000
TRINITY_DN130593_c0_g1	0.000	0.000	0.000	0.000	0.000	0.000	0.000	0.000	0.000	0.000
TRINITY_DN130593_c0_g2	0.000	2.201	0.000	0.390	0.000	0.000	0.000	0.000	0.000	0.000
TRINITY_DN130593_c0_g3	0.000	0.000	0.000	0.000	0.203	0.000	0.000	0.000	0.000	0.000
TRINITY_DN130593_c0_g6	0.000	0.000	0.000	0.000	0.819	0.000	0.000	0.000	0.000	0.000
TRINITY_DN130593_c1_g1	0.000	0.000	0.496	0.267	0.819	0.000	0.000	0.000	0.161	0.000
TRINITY_DN130593_c1_g3	0.000	1.094	0.992	0.468	0.161	0.000	0.193	0.000	0.335	0.000
TRINITY_DN130593_c2_g1	0.000	4.683	0.000	0.000	0.000	0.000	0.000	0.000	0.000	0.000
TRINITY_DN130593_c3_g1	0.000	0.185	0.120	0.132	0.203	0.914	0.326	0.256	0.000	0.000
TRINITY_DN1305942_c0_g1	0.000	0.000	0.000	0.000	0.000	0.000	0.000	0.000	1.006	0.000
TRINITY_DN1305943_c0_g1	0.000	0.000	0.000	0.000	0.000	0.000	0.000	0.000	0.000	0.000
TRINITY_DN1305944_c0_g1	0.000	0.000	0.000	0.000	0.000	0.000	0.000	0.000	0.000	0.000
TRINITY_DN1305948_c0_g1	0.000	0.000	0.000	0.000	0.000	0.000	0.000	0.000	0.000	0.000
TRINITY_DN130594_c0_g1	0.000	0.000	0.000	0.000	0.000	0.000	0.416	0.000	0.000	0.000
TRINITY_DN1305954_c0_g1	0.000	0.000	0.000	0.000	0.564	0.000	0.000	0.000	0.000	0.000
TRINITY_DN1305957_c0_g1	0.000	0.000	0.000	0.000	0.713	0.000	0.000	0.000	0.417	0.000
TRINITY_DN1305959_c0_g1	0.000	0.000	0.000	0.000	0.000	0.000	0.000	0.000	0.952	0.000
TRINITY_DN130595_c0_g2	0.000	0.000	0.000	0.070	0.000	0.000	0.000	0.000	0.000	0.000
TRINITY_DN130595_c0_g3	0.000	0.554	0.000	0.000	0.401	0.000	0.000	0.000	0.000	0.000
TRINITY_DN130595_c0_g4	0.000	1.829	0.000	0.967	0.672	0.000	0.000	0.000	0.195	0.000
TRINITY_DN130595_c0_g5	0.000	0.000	0.000	0.000	0.000	0.000	0.000	0.000	0.953	0.000
TRINITY_DN130595_c2_g1	0.000	0.000	0.000	0.000	0.989	0.000	0.000	0.000	0.000	0.000
TRINITY_DN130595_c3_g1	0.000	0.000	0.000	0.356	0.368	0.000	1.754	0.000	0.000	3.649
TRINITY_DN1305960_c0_g1	0.000	0.000	0.000	0.000	0.000	0.000	0.000	0.000	0.092	0.000
TRINITY_DN1305962_c0_g1	0.000	0.000	0.000	0.000	0.000	0.000	3.643	0.000	0.000	0.000
TRINITY_DN1305963_c0_g1	0.000	0.000	0.000	0.000	0.000	0.000	0.000	0.000	0.000	0.000
TRINITY_DN1305964_c0_g1	0.000	0.000	0.000	0.000	0.000	0.000	0.000	0.000	0.444	0.000
TRINITY_DN1305966_c0_g1	0.000	0.000	0.000	0.000	0.000	0.000	0.000	0.000	0.000	0.000
TRINITY_DN130596_c0_g1	0.000	0.000	0.000	0.000	0.000	0.000	2.099	1.610	0.517	0.000
TRINITY_DN1305971_c0_g1	0.000	0.000	0.000	0.000	0.000	0.000	0.000	0.000	0.000	0.000
TRINITY_DN130597_c0_g1	0.000	0.000	0.000	0.000	0.000	0.000	0.000	0.000	0.000	0.000
TRINITY_DN130597_c1_g1	0.000	0.000	2.232	1.328	2.293	0.000	0.000	2.568	0.000	0.000
TRINITY_DN1305980_c0_g1	0.000	0.000	0.000	0.000	0.000	0.000	0.000	0.000	0.000	0.000
TRINITY_DN1305984_c0_g1	0.000	0.000	0.000	0.714	0.000	0.000	0.000	0.000	0.000	0.000
TRINITY_DN1305987_c0_g1	0.000	0.000	0.000	0.714	0.000	0.000	0.000	0.000	0.437	0.000
TRINITY_DN1305989_c0_g1	0.000	0.000	0.000	0.660	0.000	0.000	0.000	0.000	0.000	0.000
TRINITY_DN130598_c0_g1	0.000	0.000	0.000	0.000	0.000	0.000	0.000	0.000	0.000	0.000
TRINITY_DN130598_c0_g2	0.000	0.000	1.388	0.815	0.765	2.124	0.000	1.396	0.672	0.000
TRINITY_DN130598_c0_g3	1.416	6.781	5.228	5.850	6.308	4.422	13.229	8.687	12.580	6.608
TRINITY_DN130598_c0_g4	0.000	0.000	0.000	0.000	0.000	0.000	0.000	0.000	0.000	0.000
TRINITY_DN130598_c0_g5	0.000	0.232	0.451	0.577	0.338	0.229	0.407	0.000	0.602	0.000
TRINITY_DN130598_c1_g1	0.000	0.078	0.201	0.285	0.114	0.228	0.233	0.187	0.085	0.000
TRINITY_DN130598_c2_g1	0.000	0.475	0.000	0.337	0.344	0.000	0.000	0.000	0.124	0.000
TRINITY_DN130598_c4_g1	0.000	0.000	0.000	0.000	0.000	0.000	0.000	0.000	0.000	0.000
TRINITY_DN130598_c5_g1	0.000	0.000	0.000	0.000	0.000	0.000	0.000	0.000	0.000	0.000
TRINITY_DN1305991_c0_g1	0.000	0.000	0.000	0.000	0.000	0.000	0.000	0.000	0.000	0.000
TRINITY_DN1305996_c0_g1	0.000	1.034	0.000	0.000	0.000	0.000	0.000	0.000	0.000	0.000
TRINITY_DN1305998_c0_g1	0.000	0.000	0.000	0.000	1.066	0.000	0.000	0.000	0.209	0.000
TRINITY_DN130599_c0_g1	0.000	0.000	0.000	0.000	0.000	0.000	0.000	0.000	0.000	0.000
TRINITY_DN130599_c0_g2	0.000	1.017	1.314	1.452	0.984	0.995	0.556	0.219	1.231	0.000
TRINITY_DN130599_c1_g1	0.000	0.000	0.000	0.000	0.000	0.000	0.000	0.000	0.989	0.000
TRINITY_DN130599_c2_g1	0.000	0.000	0.000	0.000	0.000	0.000	0.000	0.000	0.000	0.000
TRINITY_DN130599_c3_g1	0.000	0.000	0.000	0.000	0.000	2.543	0.000	0.000	0.179	3.041
TRINITY_DN130599_c4_g1	0.000	0.000	0.853	0.000	0.000	0.000	0.000	0.000	0.000	0.000
TRINITY_DN13059_c0_g1	0.000	1.931	0.000	0.000	0.000	0.000	0.000	0.000	0.000	0.000
TRINITY_DN13059_c0_g2	0.000	0.000	0.000	0.000	0.000	0.000	0.000	0.000	0.000	0.000
TRINITY_DN13059_c1_g1	9.202	8.140	4.315	3.545	3.249	4.792	2.094	2.389	3.830	0.000
TRINITY_DN13059_c2_g1	0.000	0.000	0.000	0.000	3.890	0.000	0.000	0.000	0.000	0.000
TRINITY_DN1305_c0_g4	4.205	7.877	7.369	4.269	9.864	7.061	4.506	4.989	4.666	5.104
TRINITY_DN1305_c0_g5	1.287	2.711	7.183	2.737	4.260	4.946	2.046	3.565	0.821	0.000
TRINITY_DN1305_c0_g6	1.644	0.874	1.031	0.697	0.605	0.655	0.453	1.085	0.801	0.767
TRINITY_DN1305_c0_g7	0.000	2.175	0.000	0.000	0.000	1.454	0.000	0.000	0.154	2.611
TRINITY_DN1305_c11_g1	0.000	0.000	0.000	0.341	0.095	0.257	0.000	0.000	0.113	0.000
TRINITY_DN1305_c1_g2	2.605	5.756	9.105	5.185	9.299	7.012	5.760	4.556	3.907	3.039
TRINITY_DN1305_c2_g2	0.000	0.000	1.405	0.000	0.000	0.000	0.000	0.000	0.924	0.000
TRINITY_DN1305_c3_g1	0.000	0.000	0.000	0.945	0.000	0.000	0.000	0.000	0.000	0.000
TRINITY_DN1305_c8_g1	0.000	0.000	0.464	0.465	0.332	0.299	0.339	0.581	0.126	0.000
TRINITY_DN1305_c9_g1	0.000	0.000	0.000	0.811	1.036	1.145	0.000	0.000	1.099	0.000
TRINITY_DN1306005_c0_g1	0.000	0.000	0.000	0.000	0.000	1.872	0.000	0.000	0.000	0.000
TRINITY_DN1306006_c0_g1	0.000	0.000	0.000	0.000	0.000	0.000	0.000	0.000	0.000	0.000
TRINITY_DN1306008_c0_g1	0.000	0.000	0.000	0.000	0.000	0.000	0.000	0.000	0.000	0.000
TRINITY_DN1306010_c0_g1	0.000	0.000	0.000	0.633	0.662	0.000	0.000	0.000	0.000	0.000
TRINITY_DN1306011_c0_g1	0.000	0.000	0.000	0.582	0.000	0.000	0.000	0.000	0.000	0.000
TRINITY_DN1306013_c0_g1	0.000	0.000	0.000	0.000	0.000	0.000	0.000	0.000	0.000	0.000
TRINITY_DN1306014_c0_g1	8.155	4.193	2.071	5.882	8.375	7.405	3.632	8.334	10.037	3.772
TRINITY_DN1306016_c0_g1	0.000	0.000	0.000	0.000	0.000	0.000	0.000	0.000	0.000	0.000
TRINITY_DN130601_c0_g1	0.000	0.000	0.000	0.000	0.000	0.000	0.000	0.000	0.205	0.000
TRINITY_DN130601_c12_g1	0.000	1.900	2.456	0.660	0.000	0.000	0.000	0.000	0.000	0.000
TRINITY_DN130601_c13_g1	0.000	0.000	0.000	0.000	0.000	0.000	0.000	0.000	0.000	0.000
TRINITY_DN130601_c14_g1	22.005	0.000	1.732	0.930	0.981	2.685	0.000	0.000	0.572	0.000
TRINITY_DN130601_c15_g1	0.000	0.000	0.000	0.000	0.000	0.000	0.000	0.000	0.000	0.000
TRINITY_DN130601_c1_g1	0.000	0.000	0.694	1.108	0.000	0.000	0.000	1.396	0.448	0.000
TRINITY_DN130601_c2_g2	0.000	0.000	1.059	0.000	0.872	0.000	0.000	0.000	0.343	0.000
TRINITY_DN130601_c4_g1	0.000	1.946	0.000	0.000	0.707	0.000	0.000	0.000	0.414	0.000
TRINITY_DN130601_c5_g1	0.000	0.000	0.000	0.850	0.000	1.078	0.000	0.000	0.000	0.000
TRINITY_DN130601_c6_g1	0.000	0.000	0.000	0.000	0.333	0.000	0.000	1.216	0.978	0.000
TRINITY_DN130601_c9_g1	0.000	0.000	0.504	0.000	0.277	0.000	0.000	0.000	0.163	0.000
TRINITY_DN1306022_c0_g1	0.000	0.000	0.000	0.000	0.000	0.000	0.000	0.000	0.000	0.000
TRINITY_DN1306023_c0_g1	0.000	0.000	0.000	0.000	0.000	0.000	0.000	0.000	0.000	0.000
TRINITY_DN1306024_c0_g1	0.000	4.302	0.000	0.000	0.000	0.000	0.000	0.000	0.458	0.000
TRINITY_DN1306027_c0_g1	0.000	0.000	0.000	0.000	0.000	0.000	0.000	0.000	0.000	0.000
TRINITY_DN1306028_c0_g1	0.000	0.000	0.000	0.000	0.000	0.000	0.000	0.000	0.990	0.000
TRINITY_DN130602_c0_g1	0.000	0.000	1.470	0.528	3.681	0.000	0.000	0.000	0.000	2.695
TRINITY_DN1306031_c0_g1	0.000	0.000	0.000	0.000	0.000	0.000	0.000	0.000	0.000	0.000
TRINITY_DN1306032_c0_g1	0.000	0.000	0.000	0.000	0.000	0.000	0.000	0.000	0.494	0.000
TRINITY_DN1306037_c0_g1	0.000	0.000	0.000	0.000	0.000	2.908	0.000	0.000	0.000	0.000
TRINITY_DN1306038_c0_g1	0.000	0.000	0.000	0.000	0.418	0.000	0.000	2.891	0.000	0.000
TRINITY_DN130603_c2_g1	0.000	0.000	0.000	0.000	0.000	0.000	0.000	0.000	0.000	8.032
TRINITY_DN130603_c2_g2	12.097	0.000	0.000	1.367	0.707	0.000	0.000	1.026	1.975	0.000
TRINITY_DN130603_c2_g4	0.000	0.000	0.000	0.000	0.000	0.000	0.000	0.000	0.000	0.000
TRINITY_DN130603_c2_g5	0.000	0.000	0.000	0.000	0.000	0.000	0.000	0.000	0.000	0.000
TRINITY_DN130603_c3_g1	0.000	0.000	0.000	0.000	0.000	0.000	0.000	0.000	0.000	0.000
TRINITY_DN1306042_c0_g1	0.000	9.367	1.911	1.730	0.911	0.000	0.000	0.000	0.617	0.000
TRINITY_DN1306044_c0_g1	0.000	0.000	0.000	0.000	0.000	0.000	0.000	0.000	0.000	0.000
TRINITY_DN1306045_c0_g1	0.000	0.000	0.000	0.000	0.000	0.000	0.000	0.000	0.000	0.000
TRINITY_DN1306048_c0_g1	0.000	0.000	0.000	0.000	0.000	0.000	0.000	0.000	0.000	0.000
TRINITY_DN130604_c0_g1	0.000	0.000	0.000	0.306	0.274	0.247	0.000	0.343	0.000	0.000
TRINITY_DN130604_c1_g1	1.125	1.136	1.197	0.333	0.260	0.279	1.250	0.000	0.557	0.525
TRINITY_DN130604_c2_g1	0.000	1.686	0.000	0.000	0.000	0.000	1.965	1.693	0.613	2.021
TRINITY_DN1306051_c0_g1	0.000	0.000	0.000	0.680	0.000	0.000	0.000	0.000	0.417	0.000
TRINITY_DN1306052_c0_g1	0.000	0.000	0.000	0.000	0.000	0.000	0.000	0.000	0.393	0.000
TRINITY_DN1306053_c0_g1	0.000	8.747	0.000	0.000	0.000	0.000	0.000	0.000	0.000	0.000
TRINITY_DN1306055_c0_g1	0.000	0.000	0.000	0.000	0.000	0.000	0.000	0.000	0.000	0.000
TRINITY_DN1306057_c0_g1	0.000	0.000	0.000	0.000	0.000	0.000	0.000	0.000	0.494	0.000
TRINITY_DN1306059_c0_g1	0.000	1.914	4.944	0.665	0.000	0.000	0.000	0.000	0.816	0.000
TRINITY_DN130605_c0_g1	0.000	2.459	0.000	0.429	0.000	2.473	2.121	0.000	0.261	0.000
TRINITY_DN130605_c0_g2	0.000	0.000	0.000	0.000	0.000	0.000	0.000	0.000	0.000	0.000
TRINITY_DN130605_c1_g1	11.936	0.000	0.000	0.000	0.000	0.000	0.000	0.000	0.000	0.000
TRINITY_DN1306061_c0_g1	0.000	0.000	0.821	0.000	0.000	3.786	0.000	0.000	0.000	0.000
TRINITY_DN1306063_c0_g1	0.000	0.000	0.000	0.000	0.000	0.000	0.000	0.000	0.280	0.000
TRINITY_DN1306066_c0_g1	0.000	0.000	0.000	0.000	0.000	0.000	0.000	0.000	0.000	0.000
TRINITY_DN1306068_c0_g1	0.000	0.000	0.000	0.000	0.000	0.000	0.000	0.000	0.000	0.000
TRINITY_DN1306069_c0_g1	0.000	0.000	0.000	0.494	0.000	0.000	0.000	0.000	0.000	0.000
TRINITY_DN130606_c0_g1	0.000	0.000	0.000	0.000	0.000	0.000	0.000	0.000	0.475	0.000
TRINITY_DN130606_c3_g1	0.000	0.000	0.000	1.384	0.000	0.000	0.000	0.000	0.000	7.067
TRINITY_DN130606_c4_g1	0.000	0.000	0.000	0.000	0.000	1.594	0.000	0.000	0.000	0.000
TRINITY_DN1306071_c0_g1	0.000	0.995	0.000	0.000	0.000	0.000	0.000	0.000	0.000	0.000
TRINITY_DN1306077_c0_g1	0.000	0.000	0.000	0.000	0.000	0.000	0.000	0.000	0.000	0.000
TRINITY_DN1306078_c0_g1	0.000	0.000	0.000	0.000	0.000	0.000	0.000	0.000	0.000	0.000
TRINITY_DN130607_c0_g1	0.000	1.407	2.769	0.000	1.779	1.410	0.000	0.932	0.150	0.000
TRINITY_DN130607_c1_g1	0.000	2.305	0.000	0.000	0.418	3.478	0.000	0.000	0.245	0.000
TRINITY_DN130607_c3_g1	0.000	0.000	2.510	0.270	0.000	0.000	0.000	0.000	0.000	0.000
TRINITY_DN130607_c6_g1	0.000	0.000	0.000	0.000	0.000	0.000	0.000	0.000	0.420	0.000
TRINITY_DN1306081_c0_g1	0.000	0.000	0.000	0.000	0.000	0.000	0.000	0.000	0.000	0.000
TRINITY_DN1306082_c0_g1	0.000	0.000	0.000	1.450	0.000	0.000	0.000	0.000	0.444	0.000
TRINITY_DN1306089_c0_g1	0.000	0.000	0.000	0.000	0.000	7.018	0.000	0.000	0.373	0.000
TRINITY_DN130608_c0_g1	0.000	0.000	0.000	0.000	0.000	0.000	0.000	0.000	0.000	0.000
TRINITY_DN1306090_c0_g1	0.000	0.000	0.000	0.000	0.000	0.000	0.000	0.000	0.000	7.902
TRINITY_DN1306092_c0_g1	0.000	0.000	0.000	0.000	0.000	0.000	0.000	0.000	0.000	0.000
TRINITY_DN1306094_c0_g1	0.000	0.000	0.000	0.000	0.000	0.000	0.000	0.000	0.000	0.000
TRINITY_DN130609_c0_g1	0.000	0.000	0.000	0.110	0.000	0.000	0.000	0.000	0.200	0.000
TRINITY_DN130609_c2_g1	0.000	0.000	0.000	0.000	0.000	0.000	0.000	0.000	0.000	0.000
TRINITY_DN13060_c0_g1	0.000	0.322	1.545	0.738	2.057	1.033	0.000	1.264	1.605	0.000
TRINITY_DN13060_c13_g1	0.000	0.000	0.000	0.000	0.000	0.000	0.000	0.000	0.000	0.000
TRINITY_DN13060_c1_g1	0.000	1.632	1.154	0.635	0.707	1.313	0.522	0.824	0.970	2.192
TRINITY_DN13060_c1_g3	0.000	0.791	1.805	0.168	0.000	0.000	0.000	0.000	0.365	0.000
TRINITY_DN13060_c1_g4	0.000	4.172	2.823	4.233	1.707	4.752	7.006	0.635	2.402	0.000
TRINITY_DN13060_c2_g1	0.000	0.000	0.000	1.863	0.727	0.000	1.563	0.000	0.428	0.000
TRINITY_DN13060_c3_g1	0.000	0.000	0.000	0.000	0.047	0.000	0.000	0.000	0.036	0.000
TRINITY_DN13060_c4_g1	0.000	0.000	0.670	0.000	0.000	0.000	0.000	0.000	0.217	0.000
TRINITY_DN13060_c5_g1	4.365	7.398	8.268	4.015	7.452	5.764	3.672	6.075	5.581	6.156
TRINITY_DN13060_c6_g1	0.000	0.056	0.072	0.040	0.123	0.109	0.000	0.000	0.024	0.208
TRINITY_DN13060_c7_g1	0.000	0.000	0.552	0.000	0.000	0.421	0.000	0.000	0.725	0.000
TRINITY_DN1306100_c0_g1	0.000	0.000	0.000	0.000	0.000	0.000	0.000	0.000	0.000	0.000
TRINITY_DN1306102_c0_g1	0.000	0.000	0.000	0.000	0.000	0.000	0.000	0.000	0.522	0.000
TRINITY_DN1306104_c0_g1	0.000	0.000	0.000	0.000	0.779	0.000	0.000	0.000	0.000	0.000
TRINITY_DN1306106_c0_g1	0.000	0.000	0.000	1.087	0.000	1.043	0.000	0.000	0.440	0.000
TRINITY_DN130610_c0_g1	0.000	0.000	0.000	0.000	0.000	1.276	0.000	0.000	0.000	0.000
TRINITY_DN130610_c0_g2	0.000	0.000	0.000	0.000	0.769	0.000	0.000	0.000	0.676	0.000
TRINITY_DN130610_c0_g3	0.000	0.000	1.697	0.394	0.202	1.670	1.131	0.000	0.276	0.000
TRINITY_DN130610_c0_g4	0.000	0.000	0.000	0.000	0.000	0.000	0.000	0.000	0.546	0.000
TRINITY_DN130610_c2_g1	0.000	0.000	0.000	0.000	0.000	0.000	0.000	0.000	1.192	0.000
TRINITY_DN1306110_c0_g1	0.000	0.000	0.000	0.000	0.000	5.951	0.000	0.000	0.000	0.000
TRINITY_DN1306111_c0_g1	0.000	0.000	0.000	0.000	0.000	0.000	0.000	0.000	0.000	0.000
TRINITY_DN1306112_c0_g1	0.000	0.000	0.000	0.000	0.000	0.000	0.000	0.000	0.000	0.000
TRINITY_DN1306113_c0_g1	0.000	0.000	0.000	0.000	0.000	0.000	0.000	0.000	0.000	0.000
TRINITY_DN1306117_c0_g1	0.000	0.000	0.000	0.000	0.000	0.000	0.000	0.000	0.000	0.000
TRINITY_DN1306118_c0_g1	0.000	0.000	0.000	0.000	0.000	0.000	0.000	0.000	0.000	0.000
TRINITY_DN1306120_c0_g1	0.000	0.000	0.000	0.000	0.000	0.000	0.000	0.000	0.402	0.000
TRINITY_DN1306124_c0_g1	0.000	0.000	0.000	0.000	1.067	0.000	0.000	1.952	0.936	0.000
TRINITY_DN1306126_c0_g1	0.000	0.000	0.000	0.000	0.989	0.000	0.000	0.000	0.000	0.000
TRINITY_DN1306128_c0_g1	0.000	0.000	0.000	0.000	0.000	0.000	0.000	0.000	0.000	0.000
TRINITY_DN1306129_c0_g1	0.000	0.000	0.751	0.400	0.000	2.305	0.000	0.000	0.975	0.000
TRINITY_DN130612_c0_g1	0.000	0.000	0.000	0.000	0.000	0.000	0.000	0.867	0.139	0.000
TRINITY_DN130612_c0_g2	0.000	0.000	0.000	0.000	0.000	0.000	0.000	0.000	0.000	0.000
TRINITY_DN130612_c1_g1	0.000	0.000	0.000	0.000	0.000	1.674	0.000	0.000	0.000	0.000
TRINITY_DN130612_c1_g2	0.000	0.000	0.000	0.000	1.789	7.333	0.000	0.000	0.000	0.000
TRINITY_DN130612_c4_g1	0.000	0.000	0.000	0.000	0.000	0.000	0.000	0.000	0.000	0.000
TRINITY_DN130612_c5_g1	0.000	0.000	0.000	0.366	0.000	0.000	0.000	0.000	0.000	0.000
TRINITY_DN1306136_c0_g1	0.000	0.000	0.000	0.796	0.000	0.000	0.000	0.000	0.485	0.000
TRINITY_DN1306137_c0_g1	0.000	0.000	0.000	0.000	0.000	0.000	0.000	0.000	0.000	0.000
TRINITY_DN130613_c0_g1	0.000	0.000	0.000	0.000	0.000	0.000	0.000	0.000	0.000	0.000
TRINITY_DN1306140_c0_g1	0.000	0.000	0.000	0.641	0.000	1.846	0.000	0.000	0.000	0.000
TRINITY_DN1306142_c0_g1	0.000	0.000	0.000	0.000	0.000	0.000	0.000	0.000	0.000	0.000
TRINITY_DN1306147_c0_g1	0.000	0.000	2.350	0.000	0.000	3.642	0.000	0.000	0.000	0.000
TRINITY_DN1306149_c0_g1	0.000	0.000	0.000	0.000	0.226	0.000	0.000	0.000	0.000	0.000
TRINITY_DN130614_c0_g1	0.000	7.180	5.065	6.399	4.573	10.909	4.882	0.000	5.824	8.483
TRINITY_DN130614_c1_g1	0.000	0.000	0.886	42.893	1.736	1.360	4.036	1.807	1.181	11.387
TRINITY_DN130614_c2_g1	0.000	1.948	0.000	1.770	3.040	2.633	0.000	0.000	1.037	0.000
TRINITY_DN130614_c3_g1	0.000	0.000	3.309	1.361	2.806	1.928	3.292	0.000	1.643	0.000
TRINITY_DN1306150_c0_g1	0.000	0.000	0.000	0.000	0.000	0.000	0.000	0.000	0.000	0.000
TRINITY_DN1306151_c0_g1	9.266	4.762	2.336	1.660	4.744	1.197	4.103	6.299	3.291	8.520
TRINITY_DN1306152_c0_g1	0.000	0.000	0.000	0.573	0.000	0.000	0.000	0.000	0.000	0.000
TRINITY_DN1306153_c0_g1	0.000	0.000	0.000	0.000	0.000	0.000	0.000	0.000	0.000	0.000
TRINITY_DN1306154_c0_g1	0.000	0.000	0.000	0.000	0.000	0.000	0.000	0.000	0.000	0.000
TRINITY_DN1306156_c0_g1	0.000	0.000	0.000	0.000	0.000	0.000	0.000	0.000	0.580	0.000
TRINITY_DN130615_c1_g1	0.000	0.000	0.105	0.136	0.206	0.087	0.446	0.132	0.384	0.000
TRINITY_DN130615_c3_g2	0.000	0.000	0.000	0.000	0.000	0.000	0.000	0.000	0.000	0.000
TRINITY_DN130615_c3_g3	0.000	0.615	0.000	0.218	0.000	0.000	0.000	0.817	0.000	0.000
TRINITY_DN130615_c3_g4	0.000	0.000	3.310	0.000	0.000	0.000	0.000	0.000	0.000	0.000
TRINITY_DN130615_c4_g1	0.000	0.000	0.000	0.000	0.000	0.000	0.000	0.000	0.000	0.000
TRINITY_DN130615_c5_g1	0.000	0.000	0.000	0.000	0.000	0.000	0.000	0.000	0.000	0.000
TRINITY_DN130615_c8_g1	0.000	0.000	0.000	0.000	0.000	0.000	0.000	0.000	0.000	0.000
TRINITY_DN1306162_c0_g1	0.000	0.000	0.000	0.000	0.000	0.000	0.000	0.000	0.000	0.000
TRINITY_DN1306163_c0_g1	0.000	0.000	0.000	0.000	0.454	0.000	2.154	0.000	0.532	0.000
TRINITY_DN1306164_c0_g1	0.000	0.000	0.000	0.000	0.786	0.000	0.000	0.000	0.000	0.000
TRINITY_DN1306168_c0_g1	0.000	0.000	0.000	0.641	0.000	0.000	0.000	0.000	0.000	0.000
TRINITY_DN130616_c0_g1	0.000	0.000	0.000	0.000	0.000	2.189	0.000	0.000	1.056	0.000
TRINITY_DN130616_c0_g3	0.000	0.000	1.572	0.843	1.774	0.000	0.000	3.272	1.033	0.000
TRINITY_DN130616_c0_g4	0.000	1.270	0.342	0.374	0.479	0.260	0.462	1.439	0.227	0.000
TRINITY_DN1306172_c0_g1	0.000	0.000	0.000	0.000	0.000	0.000	0.000	0.000	0.000	0.000
TRINITY_DN1306176_c0_g1	0.000	0.000	0.000	0.000	0.000	0.000	0.000	0.000	0.000	0.000
TRINITY_DN1306179_c0_g1	0.000	0.000	0.000	0.000	0.000	0.000	0.000	0.000	0.000	0.000
TRINITY_DN1306185_c0_g1	0.000	0.000	0.000	0.000	0.613	0.000	0.000	0.000	0.000	0.000
TRINITY_DN1306194_c0_g1	0.000	0.000	0.000	0.000	0.000	0.000	0.000	0.000	0.572	0.000
TRINITY_DN130619_c0_g1	0.000	0.000	0.000	0.000	0.295	0.404	0.000	0.548	0.000	0.000
TRINITY_DN130619_c1_g1	0.000	0.000	0.000	0.000	0.000	0.000	0.000	0.000	0.000	0.000
TRINITY_DN130619_c3_g1	0.000	0.000	0.000	0.000	0.000	0.000	0.000	0.000	0.000	0.000
TRINITY_DN130619_c4_g1	14.945	0.000	3.385	0.000	0.413	0.560	0.000	0.000	0.123	0.000
TRINITY_DN130619_c4_g2	0.000	0.000	0.000	0.000	0.000	0.000	0.000	0.000	0.000	7.760
TRINITY_DN130619_c4_g3	0.000	0.000	0.000	0.000	0.000	0.000	0.000	0.000	0.000	0.000
TRINITY_DN130619_c4_g4	0.000	0.000	1.697	0.000	0.000	0.863	0.000	0.000	0.279	0.000
TRINITY_DN130619_c4_g6	0.000	0.000	7.265	0.000	0.000	0.000	0.000	0.000	0.000	0.000
TRINITY_DN130619_c7_g1	0.000	0.000	3.165	0.000	0.000	0.000	2.085	0.000	0.000	0.000
TRINITY_DN13061_c0_g1	0.000	0.000	0.000	0.000	0.000	0.000	0.000	0.000	0.363	0.000
TRINITY_DN1306210_c0_g1	0.000	0.837	0.000	0.000	0.000	0.000	0.000	1.109	0.461	3.015
TRINITY_DN1306213_c0_g1	0.000	0.000	0.000	0.000	0.000	0.000	0.000	0.000	0.000	0.000
TRINITY_DN1306219_c0_g1	0.000	0.000	0.000	0.000	0.000	1.821	0.000	0.000	0.387	0.000
TRINITY_DN130621_c0_g1	0.000	0.000	0.000	0.633	0.000	0.000	0.000	0.000	0.387	0.000
TRINITY_DN130621_c1_g1	0.000	0.000	0.000	0.160	0.000	0.000	0.000	0.000	0.193	3.239
TRINITY_DN130621_c2_g1	0.000	0.000	0.000	0.000	0.000	0.000	0.000	0.000	0.000	0.000
TRINITY_DN130621_c5_g1	0.000	0.000	0.000	0.000	0.000	0.000	0.000	0.000	0.000	0.000
TRINITY_DN1306221_c0_g1	0.000	0.000	0.000	0.000	0.000	0.000	0.000	0.000	0.000	0.000
TRINITY_DN1306222_c0_g1	0.000	0.000	0.000	1.406	0.000	0.000	0.000	0.000	1.288	0.000
TRINITY_DN130622_c0_g1	0.000	0.166	0.239	0.178	0.315	0.729	0.000	0.000	0.223	0.000
TRINITY_DN1306233_c0_g1	0.000	0.000	0.000	0.000	0.000	0.000	0.000	3.132	0.000	0.000
TRINITY_DN1306235_c0_g1	0.000	0.000	0.000	0.000	0.000	4.533	0.000	0.000	0.000	0.000
TRINITY_DN1306236_c0_g1	0.000	0.000	0.000	0.000	0.000	0.000	0.000	0.000	0.000	0.000
TRINITY_DN1306238_c0_g1	0.000	0.000	0.973	0.000	0.000	0.000	0.000	0.000	0.000	0.000
TRINITY_DN1306239_c0_g1	0.000	0.000	0.000	1.508	2.137	0.000	0.000	0.000	0.000	0.000
TRINITY_DN130623_c0_g1	0.000	0.000	0.000	0.000	0.000	0.000	0.000	0.000	0.000	0.000
TRINITY_DN130623_c0_g2	0.000	0.000	0.000	0.000	0.000	0.000	0.000	0.000	0.000	0.000
TRINITY_DN130623_c0_g3	0.000	0.000	0.000	0.321	0.000	0.000	0.000	0.409	0.130	0.000
TRINITY_DN130623_c0_g4	0.000	0.000	0.000	0.107	0.601	0.000	0.000	0.000	0.130	1.201
TRINITY_DN130623_c3_g1	0.000	0.000	0.000	0.000	0.000	0.000	0.000	0.000	0.000	0.000
TRINITY_DN1306242_c0_g1	0.000	0.000	0.000	0.630	0.000	0.000	0.000	0.000	0.381	0.000
TRINITY_DN1306243_c0_g1	0.000	0.000	0.000	0.000	0.000	0.000	0.000	0.000	0.000	0.000
TRINITY_DN1306246_c0_g1	0.000	0.000	0.000	0.000	0.741	0.000	0.000	0.000	0.433	0.000
TRINITY_DN1306247_c0_g1	0.000	1.592	0.000	0.000	0.000	0.000	0.000	0.000	0.000	0.000
TRINITY_DN130624_c0_g1	0.000	0.000	0.000	0.000	0.000	0.000	0.000	4.435	0.000	0.000
TRINITY_DN130624_c4_g1	0.000	0.000	0.000	0.000	0.000	0.000	0.000	0.000	0.000	0.000
TRINITY_DN130624_c6_g1	0.000	0.524	0.000	0.000	0.000	0.000	0.000	0.000	0.112	0.000
TRINITY_DN130624_c7_g1	0.000	0.000	2.036	0.543	0.000	0.000	0.000	2.082	0.000	5.576
TRINITY_DN1306251_c0_g1	0.000	0.000	0.000	2.636	0.000	0.000	0.000	0.000	0.000	0.000
TRINITY_DN1306252_c0_g1	0.000	0.000	0.000	0.000	0.000	0.000	0.000	0.000	0.150	0.000
TRINITY_DN1306253_c0_g1	0.000	0.000	0.000	0.000	0.000	0.000	0.000	0.000	0.000	0.000
TRINITY_DN1306259_c0_g1	0.000	0.000	0.000	0.000	0.000	0.000	0.000	0.000	0.000	0.000
TRINITY_DN130625_c3_g1	0.000	5.497	0.000	32.862	0.991	0.000	8.278	4.005	0.662	21.827
TRINITY_DN1306261_c0_g1	0.000	0.000	0.000	0.490	0.250	0.000	0.000	0.000	0.295	0.000
TRINITY_DN1306263_c0_g1	0.000	0.000	0.000	0.000	0.000	0.000	0.000	0.000	0.000	0.000
TRINITY_DN1306265_c0_g1	0.000	0.000	0.000	0.000	0.000	0.000	0.000	0.000	0.000	0.000
TRINITY_DN1306271_c0_g1	0.000	0.000	0.000	0.000	0.000	0.000	0.000	0.000	0.000	0.000
TRINITY_DN1306272_c0_g1	0.000	0.000	0.000	0.000	0.000	0.000	0.000	0.000	0.000	0.000
TRINITY_DN130627_c0_g1	6.083	2.749	4.354	2.771	1.140	3.902	3.448	5.294	3.037	7.098
TRINITY_DN130627_c0_g2	0.000	0.000	0.000	0.000	0.279	0.777	0.000	0.000	0.000	0.000
TRINITY_DN130627_c7_g1	0.000	0.000	0.563	0.826	0.620	0.000	0.000	1.136	0.365	0.000
TRINITY_DN1306281_c0_g1	0.000	0.000	0.000	0.000	0.000	0.000	0.000	0.000	0.000	0.000
TRINITY_DN1306282_c0_g1	0.000	0.000	0.000	0.000	0.000	0.000	0.000	0.000	0.000	0.000
TRINITY_DN1306284_c0_g1	0.000	0.000	0.000	0.000	1.572	0.000	0.000	0.000	0.000	0.000
TRINITY_DN1306285_c0_g1	0.000	0.000	0.000	0.607	0.000	0.000	0.000	0.000	0.000	0.000
TRINITY_DN1306289_c0_g1	0.000	0.000	0.000	0.000	0.000	0.000	0.000	0.000	0.000	0.000
TRINITY_DN130628_c0_g1	0.000	0.000	0.527	0.000	0.000	0.000	0.000	0.000	0.854	0.000
TRINITY_DN130628_c1_g1	0.000	0.000	0.000	0.725	0.000	0.000	0.000	0.000	0.000	0.000
TRINITY_DN1306290_c0_g1	0.000	0.000	0.000	0.000	0.000	0.000	0.000	0.000	0.000	0.000
TRINITY_DN1306296_c0_g1	0.000	0.000	0.000	0.000	0.000	0.000	0.000	0.000	0.000	0.000
TRINITY_DN1306298_c0_g1	0.000	0.000	0.000	0.000	0.707	0.000	0.000	0.000	0.000	0.000
TRINITY_DN1306299_c0_g1	0.000	0.000	0.000	0.000	0.000	0.000	0.000	0.000	0.240	0.000
TRINITY_DN130629_c0_g1	0.000	0.000	1.406	0.000	0.000	0.000	0.000	0.000	0.000	0.000
TRINITY_DN130629_c1_g1	0.000	0.000	0.000	0.000	0.318	0.000	0.000	0.000	0.187	0.000
TRINITY_DN13062_c0_g2	0.000	0.000	0.000	0.000	0.000	0.000	0.000	0.000	0.000	0.000
TRINITY_DN13062_c0_g3	0.000	0.000	2.633	1.900	0.806	3.891	0.000	0.000	0.448	0.000
TRINITY_DN13062_c0_g4	0.000	0.000	0.000	1.690	0.000	0.000	0.000	0.000	0.000	0.000
TRINITY_DN13062_c0_g5	0.000	0.986	0.000	0.000	0.000	0.000	0.000	1.303	0.000	0.000
TRINITY_DN13062_c0_g6	0.000	1.167	0.000	0.000	1.478	0.584	1.021	0.776	0.249	0.000
TRINITY_DN13062_c1_g1	0.000	0.000	0.000	0.000	0.544	1.821	0.000	0.000	0.393	0.000
TRINITY_DN13062_c1_g2	2.047	1.307	0.000	0.000	2.724	0.000	2.299	3.580	1.201	0.000
TRINITY_DN13062_c3_g1	0.000	1.914	0.000	0.000	0.000	1.913	0.000	0.000	0.000	0.000
TRINITY_DN13062_c6_g1	0.000	0.000	0.000	0.335	0.882	0.000	7.491	0.000	0.425	5.165
TRINITY_DN13062_c7_g2	0.000	0.000	0.000	0.000	0.000	0.000	0.000	0.000	0.000	0.000
TRINITY_DN13062_c8_g1	0.000	0.000	0.000	0.000	0.000	1.384	0.000	0.000	0.294	0.000
TRINITY_DN1306309_c0_g1	0.000	0.000	0.000	0.000	0.000	0.000	0.000	0.000	0.000	0.000
TRINITY_DN130630_c0_g1	0.000	0.000	0.000	0.000	0.000	0.000	0.000	0.000	0.000	0.000
TRINITY_DN130630_c0_g2	0.000	0.000	0.000	0.000	0.000	0.000	0.000	0.000	0.541	0.000
TRINITY_DN130630_c4_g1	0.000	0.000	0.000	1.809	0.000	0.000	0.000	0.000	0.557	0.000
TRINITY_DN1306316_c0_g1	0.000	0.000	0.000	0.000	0.000	0.000	0.000	0.000	0.000	0.000
TRINITY_DN130631_c0_g1	0.000	0.000	0.000	0.000	0.000	0.000	0.000	0.000	0.000	0.000
TRINITY_DN130631_c0_g2	0.000	2.170	1.405	0.754	3.324	0.000	0.000	0.000	1.848	0.000
TRINITY_DN1306322_c0_g1	0.000	0.000	0.000	0.000	0.000	0.000	0.000	0.000	0.000	0.000
TRINITY_DN1306323_c0_g1	0.000	0.000	0.000	0.000	0.000	0.000	0.000	0.000	0.000	0.000
TRINITY_DN1306324_c0_g1	0.000	0.000	0.000	0.000	0.000	0.000	0.000	0.000	0.000	0.000
TRINITY_DN1306329_c0_g1	0.000	0.000	0.000	0.000	1.391	0.000	0.000	0.000	0.000	0.000
TRINITY_DN130632_c0_g1	0.000	0.000	0.000	0.000	0.000	0.000	0.000	0.000	0.211	0.000
TRINITY_DN130632_c1_g1	0.000	0.000	0.000	0.000	0.000	0.000	0.000	0.000	0.373	0.000
TRINITY_DN1306331_c0_g1	0.000	0.000	0.000	2.224	0.000	0.000	0.000	0.000	0.000	0.000
TRINITY_DN1306332_c0_g1	0.000	0.000	0.000	0.000	1.560	0.000	0.000	0.000	0.305	0.000
TRINITY_DN1306333_c0_g1	0.000	0.000	0.000	0.000	0.000	0.000	0.000	0.000	0.000	0.000
TRINITY_DN1306339_c0_g1	0.000	0.000	0.000	0.000	0.000	0.000	0.000	0.000	0.000	0.000
TRINITY_DN130633_c2_g1	0.000	0.000	0.000	0.000	0.000	0.000	0.000	0.000	1.030	0.000
TRINITY_DN1306340_c0_g1	11.519	0.000	0.000	0.000	0.000	0.000	0.000	1.952	0.000	0.000
TRINITY_DN1306347_c0_g1	0.000	0.000	0.000	0.000	1.067	0.000	0.000	0.000	0.000	0.000
TRINITY_DN1306349_c0_g1	0.000	0.000	0.000	0.000	0.000	0.000	0.000	0.000	0.000	0.000
TRINITY_DN130634_c0_g1	0.000	0.000	0.000	0.307	1.262	1.756	0.000	0.000	0.927	0.000
TRINITY_DN130634_c1_g1	0.000	0.000	0.000	0.000	0.000	1.276	2.191	0.000	0.000	0.000
TRINITY_DN130634_c2_g1	0.000	0.000	4.588	0.000	0.000	0.000	0.000	0.000	0.000	0.000
TRINITY_DN1306352_c0_g1	0.000	0.000	0.000	0.888	0.000	0.000	0.000	0.000	0.000	0.000
TRINITY_DN130635_c0_g1	0.000	0.000	0.000	1.039	0.483	0.000	0.000	0.000	0.000	0.000
TRINITY_DN130635_c0_g2	0.000	1.122	0.129	0.055	0.479	0.000	0.000	0.455	0.491	0.589
TRINITY_DN130635_c0_g3	0.000	2.206	0.933	0.924	1.200	1.067	1.007	1.564	1.982	0.000
TRINITY_DN1306361_c0_g1	0.000	0.000	0.000	0.000	0.000	0.000	3.243	0.000	0.000	0.000
TRINITY_DN1306363_c0_g1	0.000	0.000	0.000	0.000	0.626	5.167	0.000	0.000	0.365	0.000
TRINITY_DN1306367_c0_g1	0.000	0.000	0.000	0.000	0.000	0.000	0.000	0.000	0.000	0.000
TRINITY_DN1306369_c0_g1	0.000	0.000	0.000	0.000	0.000	0.000	0.000	0.000	0.000	0.000
TRINITY_DN130636_c1_g1	0.000	0.000	0.000	1.233	0.000	0.000	0.000	0.000	0.441	0.000
TRINITY_DN130637_c0_g1	0.000	0.000	0.000	0.000	0.000	0.000	0.000	0.000	0.417	0.000
TRINITY_DN1306380_c0_g1	0.000	0.000	0.000	0.000	0.000	0.000	0.000	0.000	1.848	0.000
TRINITY_DN1306382_c0_g1	0.000	0.000	0.000	0.000	1.507	0.000	0.000	0.000	0.000	0.000
TRINITY_DN1306385_c0_g1	0.000	0.000	0.000	0.000	0.407	2.256	0.000	0.000	0.000	0.000
TRINITY_DN1306389_c0_g1	0.000	0.000	0.000	0.429	0.892	0.000	0.000	0.000	0.000	0.000
TRINITY_DN130638_c1_g1	0.000	0.000	0.000	0.000	0.000	0.000	0.000	0.000	0.000	0.000
TRINITY_DN130638_c3_g1	0.000	0.000	0.000	0.000	0.000	0.000	0.000	0.000	1.270	0.000
TRINITY_DN130638_c3_g2	0.000	0.000	1.135	0.000	0.000	0.000	0.000	0.000	0.000	0.000
TRINITY_DN1306393_c0_g1	0.000	0.000	0.000	0.744	0.000	0.000	0.000	0.000	0.000	0.000
TRINITY_DN1306395_c0_g1	0.000	0.000	0.000	0.000	0.000	0.000	0.000	0.000	0.000	0.000
TRINITY_DN13063_c0_g1	0.000	0.000	0.000	0.809	0.000	4.889	4.386	0.000	1.043	0.000
TRINITY_DN13063_c0_g2	0.000	3.426	0.000	1.860	0.000	0.000	2.948	3.650	0.000	0.000
TRINITY_DN1306400_c0_g1	0.000	0.000	0.000	0.000	0.000	0.000	0.000	0.000	0.000	0.000
TRINITY_DN1306403_c0_g1	0.000	0.000	0.000	0.000	0.000	0.000	0.000	0.000	0.539	0.000
TRINITY_DN1306405_c0_g1	0.000	0.000	0.000	0.000	0.000	0.000	0.000	0.000	0.000	0.000
TRINITY_DN1306406_c0_g1	0.000	0.000	0.000	0.000	0.000	0.000	0.000	0.000	0.000	0.000
TRINITY_DN1306408_c0_g1	0.000	2.170	0.000	0.000	0.793	0.000	0.000	0.000	0.000	0.000
TRINITY_DN130640_c0_g1	0.000	0.000	0.000	0.000	0.000	0.000	0.000	0.000	0.000	0.000
TRINITY_DN130640_c2_g1	0.000	0.000	0.000	0.000	0.000	0.000	0.000	0.000	0.000	0.000
TRINITY_DN1306412_c0_g1	0.000	0.000	0.000	0.000	0.000	0.000	0.000	0.000	0.000	0.000
TRINITY_DN1306413_c0_g1	0.000	0.000	0.000	0.000	0.000	0.000	0.000	0.000	0.000	0.000
TRINITY_DN1306414_c0_g1	0.000	0.000	0.000	0.000	0.000	0.000	0.000	0.000	0.000	0.000
TRINITY_DN1306418_c0_g1	0.000	0.000	0.000	0.000	0.000	0.000	0.000	0.000	0.000	0.000
TRINITY_DN130641_c0_g1	0.000	0.000	0.000	0.000	0.000	0.000	0.000	0.000	0.268	0.000
TRINITY_DN130641_c0_g2	0.000	0.000	1.276	0.686	0.000	4.759	0.000	2.642	0.946	0.000
TRINITY_DN130641_c1_g1	0.000	0.000	0.000	0.000	0.000	0.000	0.000	0.000	0.000	0.000
TRINITY_DN1306425_c0_g1	0.000	0.000	0.000	0.599	0.000	0.000	0.000	0.000	0.000	0.000
TRINITY_DN1306426_c0_g1	0.000	0.000	0.000	0.000	0.000	0.000	0.000	0.000	0.000	0.000
TRINITY_DN130642_c0_g2	0.000	0.000	0.252	0.000	0.071	0.000	0.000	0.000	0.084	0.714
TRINITY_DN130642_c2_g1	0.000	0.000	0.000	0.000	0.000	0.000	0.000	0.000	0.000	0.000
TRINITY_DN1306434_c0_g1	0.000	0.000	0.000	0.875	0.000	0.000	0.000	1.666	0.000	0.000
TRINITY_DN1306437_c0_g1	0.000	0.000	0.000	0.000	0.000	0.000	0.000	0.000	0.000	0.000
TRINITY_DN1306438_c0_g1	0.000	0.000	0.000	0.000	0.000	0.000	0.000	0.000	0.000	0.000
TRINITY_DN130643_c0_g1	0.000	0.000	0.426	0.000	0.000	0.000	0.000	0.000	0.277	0.000
TRINITY_DN130643_c0_g2	0.000	0.000	0.000	0.000	0.631	0.000	0.000	0.000	0.000	0.000
TRINITY_DN130643_c0_g3	0.000	1.702	0.371	0.402	0.205	0.000	0.000	0.000	0.000	0.000
TRINITY_DN130643_c1_g1	0.000	0.000	0.000	0.000	0.000	0.000	0.000	0.000	0.000	0.000
TRINITY_DN130643_c3_g1	0.000	0.000	0.000	0.000	0.000	0.000	0.000	0.000	0.000	0.000
TRINITY_DN130643_c4_g1	0.000	0.000	0.000	0.000	0.000	0.000	0.000	0.000	0.000	0.000
TRINITY_DN130643_c5_g1	0.000	0.000	0.000	0.000	0.837	0.000	0.000	0.000	0.971	0.000
TRINITY_DN130643_c6_g1	0.000	0.000	0.000	0.000	0.710	0.000	0.000	0.000	0.209	0.000
TRINITY_DN130643_c7_g1	0.000	0.000	0.000	0.000	0.000	0.000	0.000	1.056	0.000	0.000
TRINITY_DN1306440_c0_g1	0.000	0.000	0.000	0.000	0.000	0.000	0.000	0.000	0.000	0.000
TRINITY_DN1306442_c0_g1	0.000	0.000	0.000	0.000	0.000	0.000	0.000	0.000	0.798	0.000
TRINITY_DN1306448_c0_g1	0.000	0.000	0.000	0.000	0.000	0.000	0.000	0.000	0.000	0.000
TRINITY_DN130644_c0_g1	0.000	0.000	0.000	0.000	0.000	0.000	0.000	0.000	0.221	0.000
TRINITY_DN130644_c0_g2	0.000	0.000	0.000	0.637	0.000	0.000	0.000	0.000	1.248	0.000
TRINITY_DN130644_c0_g3	0.000	0.000	0.000	0.000	0.000	0.000	0.000	0.000	0.000	0.000
TRINITY_DN1306450_c0_g1	0.000	0.000	0.000	0.000	0.000	0.000	0.000	0.000	0.000	0.000
TRINITY_DN1306452_c0_g1	0.000	0.000	0.000	0.000	0.000	0.000	0.000	0.000	0.399	0.000
TRINITY_DN1306455_c0_g1	0.000	0.000	0.000	0.000	0.420	0.000	0.000	0.000	0.492	0.000
TRINITY_DN1306457_c0_g1	0.000	0.000	0.000	0.000	0.000	0.000	0.000	0.000	0.000	0.000
TRINITY_DN1306458_c0_g1	0.000	0.000	0.000	0.164	0.000	0.000	0.000	0.000	0.000	0.000
TRINITY_DN130645_c0_g1	0.000	2.143	0.703	0.749	0.778	0.000	0.000	0.000	0.000	0.000
TRINITY_DN1306460_c0_g1	0.000	0.000	0.000	0.000	0.000	0.000	0.000	0.000	0.000	0.000
TRINITY_DN1306463_c0_g1	0.000	0.000	0.000	0.000	0.000	0.000	0.000	0.000	0.000	0.000
TRINITY_DN1306467_c0_g1	0.000	2.620	0.000	0.000	1.900	5.255	0.000	0.000	0.000	0.000
TRINITY_DN130646_c0_g1	0.000	0.000	0.000	0.629	0.000	0.000	0.000	0.000	0.384	0.000
TRINITY_DN130646_c0_g2	0.000	0.000	0.000	0.000	0.561	0.000	0.000	0.000	0.656	0.000
TRINITY_DN1306470_c0_g1	0.000	0.000	0.000	0.000	0.000	0.000	0.000	0.000	0.000	0.000
TRINITY_DN1306475_c0_g1	0.000	0.000	0.000	0.000	0.000	0.000	0.000	0.000	0.000	0.000
TRINITY_DN1306476_c0_g1	0.000	0.000	0.000	0.000	0.000	0.000	0.000	0.000	0.000	0.000
TRINITY_DN1306477_c0_g1	0.000	0.000	0.000	0.000	0.000	0.000	0.000	0.000	0.000	0.000
TRINITY_DN130647_c0_g1	0.000	1.398	0.911	0.000	0.815	0.000	0.000	0.000	0.297	0.000
TRINITY_DN130647_c2_g1	0.000	0.000	0.000	0.000	0.000	0.000	0.000	0.000	0.000	0.000
TRINITY_DN130647_c4_g1	0.000	0.000	0.000	0.000	0.000	0.000	0.000	0.000	0.000	0.000
TRINITY_DN1306480_c0_g1	0.000	0.000	0.000	0.405	0.000	0.000	0.000	0.000	0.000	0.000
TRINITY_DN1306486_c0_g1	0.000	0.000	0.000	0.000	0.000	0.000	0.000	0.000	0.000	0.000
TRINITY_DN130648_c0_g1	0.000	0.000	0.000	0.000	0.000	0.000	0.000	0.000	0.567	0.000
TRINITY_DN130648_c0_g2	0.000	0.000	0.000	0.000	0.000	0.000	3.388	0.000	0.423	0.000
TRINITY_DN130648_c1_g2	0.000	0.937	0.000	0.000	0.000	0.000	0.000	0.000	0.199	0.000
TRINITY_DN1306491_c0_g1	0.000	0.000	0.000	0.000	0.000	0.000	0.000	0.000	0.402	0.000
TRINITY_DN1306494_c0_g1	0.000	0.000	0.000	0.000	0.000	0.000	0.000	0.000	0.000	0.000
TRINITY_DN1306495_c0_g1	0.000	0.000	0.000	0.000	0.822	0.000	0.000	0.000	0.952	0.000
TRINITY_DN130649_c0_g1	0.000	0.000	0.000	0.000	0.936	0.000	0.000	0.000	0.000	0.000
TRINITY_DN130649_c1_g1	0.000	0.829	0.000	0.000	0.000	0.000	0.000	0.000	0.304	0.000
TRINITY_DN130649_c2_g1	0.000	0.000	0.279	0.000	0.000	0.850	0.000	0.000	0.275	0.000
TRINITY_DN130649_c4_g1	0.000	0.000	0.000	0.610	0.000	0.000	0.000	0.000	0.184	0.000
TRINITY_DN13064_c0_g1	0.000	0.000	0.000	0.000	0.000	0.000	0.000	0.000	0.000	0.000
TRINITY_DN1306505_c0_g1	0.000	0.000	0.000	2.039	0.000	0.000	3.335	0.000	0.000	0.000
TRINITY_DN1306506_c0_g1	0.000	0.000	0.000	0.660	0.000	0.000	0.000	0.000	0.810	0.000
TRINITY_DN1306507_c0_g1	0.000	0.000	0.000	0.000	0.000	0.000	0.000	0.000	0.254	0.000
TRINITY_DN130650_c0_g1	1.533	0.000	1.683	0.139	1.923	0.575	0.000	0.269	0.225	0.000
TRINITY_DN130650_c1_g1	0.000	0.000	0.000	0.000	0.000	0.000	0.000	3.504	1.103	0.000
TRINITY_DN130650_c2_g1	0.000	0.000	0.980	0.000	0.000	0.000	0.000	0.000	0.000	0.000
TRINITY_DN130650_c3_g1	0.000	0.000	0.000	0.000	0.000	0.000	0.000	0.000	0.332	0.000
TRINITY_DN1306510_c0_g1	0.000	0.000	0.000	0.000	1.335	0.000	0.000	0.000	0.000	0.000
TRINITY_DN1306511_c0_g1	0.000	0.000	0.000	0.000	0.000	0.000	0.000	0.000	0.526	0.000
TRINITY_DN1306512_c0_g1	0.000	0.000	0.000	0.000	0.000	0.000	0.000	0.000	0.000	0.000
TRINITY_DN1306514_c0_g1	0.000	0.000	2.384	0.000	0.000	0.000	0.000	0.000	0.000	0.000
TRINITY_DN1306523_c0_g1	0.000	0.000	0.000	0.000	0.000	0.000	0.000	0.000	0.000	0.000
TRINITY_DN1306528_c0_g1	0.000	0.000	0.000	0.607	0.000	0.000	0.000	0.000	0.371	0.000
TRINITY_DN130652_c0_g1	0.000	0.000	0.000	0.000	0.171	0.000	0.000	0.000	0.072	0.000
TRINITY_DN130652_c0_g2	0.000	0.000	0.356	0.000	0.197	0.000	0.000	0.000	0.000	0.000
TRINITY_DN130652_c0_g3	0.000	0.378	0.000	0.000	0.000	0.186	0.000	0.522	0.041	0.000
TRINITY_DN1306532_c0_g1	0.000	0.000	0.000	0.000	0.000	0.000	0.000	0.000	0.000	0.000
TRINITY_DN1306533_c0_g1	0.000	0.000	0.000	0.000	0.000	0.000	0.000	0.000	0.236	0.000
TRINITY_DN1306536_c0_g1	0.000	0.000	0.000	0.000	0.492	0.000	0.000	1.805	0.577	0.000
TRINITY_DN130653_c0_g1	0.871	0.000	0.000	0.244	0.523	0.000	0.000	0.612	0.503	1.626
TRINITY_DN130653_c0_g2	1.511	0.190	0.448	0.413	0.368	0.186	0.444	1.327	1.336	0.000
TRINITY_DN130653_c0_g3	0.000	0.251	0.813	0.671	0.184	0.162	0.472	0.175	0.356	0.465
TRINITY_DN130653_c3_g1	0.000	0.000	0.000	0.000	0.608	0.000	0.000	0.000	0.000	0.000
TRINITY_DN1306541_c0_g1	0.000	0.000	0.000	0.000	0.730	0.000	0.000	0.000	0.427	0.000
TRINITY_DN1306542_c0_g1	0.000	0.000	0.000	0.620	0.000	0.000	0.000	0.000	0.379	0.000
TRINITY_DN1306545_c0_g1	0.000	0.000	0.000	0.000	0.000	2.049	0.000	0.000	0.000	0.000
TRINITY_DN1306548_c0_g1	0.000	0.000	0.000	0.000	0.000	0.000	0.000	0.000	0.000	0.000
TRINITY_DN130654_c0_g1	0.000	0.000	0.000	0.000	1.262	0.000	0.000	0.000	0.000	0.000
TRINITY_DN130654_c0_g2	0.000	0.000	3.164	0.000	0.000	0.000	0.000	0.000	0.000	0.000
TRINITY_DN130654_c0_g3	0.000	0.000	0.000	0.857	0.000	0.000	0.000	0.000	0.000	0.000
TRINITY_DN130654_c1_g1	0.000	0.000	0.000	0.000	0.000	0.000	0.000	0.000	0.000	0.000
TRINITY_DN130654_c2_g1	0.000	0.000	0.000	0.000	0.000	0.000	0.000	0.000	1.092	0.000
TRINITY_DN130654_c3_g1	0.000	0.000	0.000	0.000	0.000	0.000	0.000	0.000	0.000	0.000
TRINITY_DN1306552_c0_g1	0.000	0.000	0.000	0.708	1.482	2.032	0.000	0.000	0.433	0.000
TRINITY_DN1306555_c0_g1	0.000	0.000	0.000	0.000	0.000	0.000	0.000	0.000	0.000	0.000
TRINITY_DN1306557_c0_g1	0.000	0.000	0.000	0.000	0.000	0.000	0.000	0.000	0.000	0.000
TRINITY_DN1306559_c0_g1	0.000	7.886	0.000	0.000	0.000	0.000	0.000	0.000	0.000	0.000
TRINITY_DN130655_c0_g1	0.000	0.000	0.000	0.000	0.000	0.000	0.000	0.000	0.541	0.000
TRINITY_DN130655_c0_g2	0.000	0.000	0.000	0.000	0.000	0.000	0.000	0.000	0.000	0.000
TRINITY_DN130655_c0_g3	0.000	0.000	0.000	0.000	0.000	0.000	0.000	0.000	0.000	0.000
TRINITY_DN130655_c1_g1	0.000	0.000	0.000	0.000	0.000	2.014	0.000	0.000	0.429	0.000
TRINITY_DN130655_c1_g2	0.000	0.000	0.000	0.000	0.626	0.000	0.000	0.000	0.365	0.000
TRINITY_DN130655_c7_g1	0.000	0.000	1.348	0.000	0.000	0.000	0.000	0.000	0.000	0.000
TRINITY_DN130655_c8_g1	0.000	0.000	0.000	0.000	0.000	0.000	0.000	0.000	0.000	0.000
TRINITY_DN1306560_c0_g1	0.000	0.000	0.000	0.000	0.000	0.000	0.000	0.000	0.000	0.000
TRINITY_DN1306562_c0_g1	0.000	0.000	0.000	0.000	0.000	0.000	0.000	0.000	0.000	0.000
TRINITY_DN1306564_c0_g1	0.000	0.000	0.000	0.000	0.892	2.473	0.000	0.000	0.261	0.000
TRINITY_DN1306566_c0_g1	0.000	0.000	0.000	0.000	0.000	0.000	0.000	0.000	0.000	0.000
TRINITY_DN1306568_c0_g1	0.000	0.000	0.000	0.000	0.667	0.000	0.000	0.000	0.000	0.000
TRINITY_DN1306569_c0_g1	0.000	0.000	0.000	0.000	0.000	0.000	0.000	0.000	0.353	0.000
TRINITY_DN130656_c0_g1	0.000	0.000	0.000	0.000	0.000	0.000	0.000	0.000	0.000	0.000
TRINITY_DN130656_c0_g2	0.000	0.000	2.319	0.000	0.000	0.000	0.000	0.000	0.000	0.000
TRINITY_DN130656_c1_g1	0.000	2.209	0.000	0.000	0.000	0.000	3.439	0.000	0.000	0.000
TRINITY_DN1306570_c0_g1	0.000	0.000	0.000	0.000	0.000	0.000	0.000	0.000	0.000	0.000
TRINITY_DN1306572_c0_g1	0.000	0.000	0.000	0.687	0.000	0.000	0.000	0.000	1.511	0.000
TRINITY_DN1306574_c0_g1	0.000	0.000	0.000	1.033	0.000	0.000	0.000	0.000	0.000	0.000
TRINITY_DN1306577_c0_g1	0.000	0.000	0.000	0.000	0.000	0.000	0.000	0.000	0.000	0.000
TRINITY_DN130657_c0_g1	0.000	0.000	0.518	0.071	0.000	0.000	0.351	0.275	0.135	1.466
TRINITY_DN130657_c0_g3	0.000	0.000	0.000	0.000	0.000	0.000	2.966	0.000	0.982	6.160
TRINITY_DN130657_c0_g4	0.000	0.000	0.000	0.000	0.000	0.000	0.000	0.000	0.000	0.000
TRINITY_DN130657_c0_g5	0.000	0.000	1.107	0.000	0.408	0.000	0.000	0.000	0.000	0.000
TRINITY_DN130657_c2_g1	0.000	0.217	0.141	0.000	0.873	0.000	0.000	0.299	0.189	0.000
TRINITY_DN1306588_c0_g1	16.367	0.000	0.000	0.000	0.000	0.000	0.000	0.000	0.000	0.000
TRINITY_DN1306589_c0_g1	0.000	0.000	0.000	0.857	0.000	0.000	0.000	0.000	1.052	0.000
TRINITY_DN130658_c0_g1	0.000	0.000	0.000	0.000	0.000	0.000	0.000	0.000	0.000	0.000
TRINITY_DN130658_c10_g1	0.000	0.000	1.175	0.633	0.000	0.000	0.000	0.000	0.000	0.000
TRINITY_DN130658_c1_g2	0.000	0.000	0.000	0.000	0.000	0.000	0.000	0.000	1.103	0.000
TRINITY_DN130658_c2_g1	0.000	0.000	7.820	0.000	0.000	0.000	0.000	0.000	0.567	9.524
TRINITY_DN130658_c3_g1	0.000	0.000	0.000	0.000	3.528	0.000	0.000	0.000	0.259	0.000
TRINITY_DN130658_c4_g1	0.000	0.000	0.000	0.446	0.000	0.000	0.000	0.000	0.268	0.000
TRINITY_DN130658_c7_g1	0.000	0.000	0.000	0.821	0.000	0.000	0.000	0.000	1.006	0.000
TRINITY_DN130658_c8_g1	0.000	0.000	0.000	0.000	0.000	0.000	0.000	0.000	0.000	0.000
TRINITY_DN1306592_c0_g1	0.000	0.000	0.000	0.000	0.000	0.000	0.000	0.000	0.000	0.000
TRINITY_DN1306593_c0_g1	0.000	0.000	0.000	0.000	0.000	0.000	0.000	0.000	0.000	0.000
TRINITY_DN1306595_c0_g1	0.000	0.000	0.000	0.000	0.000	0.000	0.000	2.042	0.000	0.000
TRINITY_DN130659_c0_g1	0.000	0.000	0.700	1.319	0.000	0.000	0.000	0.000	0.000	0.000
TRINITY_DN130659_c1_g1	0.000	0.000	0.000	0.000	0.000	0.000	0.000	0.000	0.584	0.000
TRINITY_DN130659_c4_g1	0.000	0.000	0.000	0.000	0.000	0.000	0.000	0.000	0.000	0.000
TRINITY_DN130659_c5_g1	0.000	0.000	0.000	0.000	0.000	0.000	0.000	0.000	0.000	0.000
TRINITY_DN130659_c6_g1	0.000	0.000	0.000	1.637	2.122	0.000	2.020	0.000	0.000	0.000
TRINITY_DN130659_c7_g1	0.000	0.000	0.271	0.074	0.076	0.412	0.000	0.000	0.000	0.000
TRINITY_DN130659_c8_g1	0.000	0.000	0.000	0.000	0.000	0.000	0.000	0.000	0.000	0.000
TRINITY_DN130659_c9_g1	0.000	0.000	0.000	0.000	0.000	0.000	0.000	0.000	0.000	0.000
TRINITY_DN13065_c0_g2	0.000	0.876	0.571	0.981	1.428	0.000	0.000	0.588	0.188	0.000
TRINITY_DN13065_c0_g3	0.000	0.000	0.000	0.000	0.000	0.000	0.000	0.000	0.000	0.000
TRINITY_DN13065_c0_g4	0.000	0.390	0.472	0.078	0.482	0.434	0.774	1.098	1.092	0.806
TRINITY_DN13065_c0_g5	0.000	0.000	0.000	0.000	0.000	0.000	0.000	0.000	0.000	0.000
TRINITY_DN13065_c10_g1	0.000	0.000	0.000	0.000	0.000	0.000	0.000	0.000	0.248	0.000
TRINITY_DN13065_c12_g1	0.000	0.000	0.000	0.000	0.000	0.000	0.000	0.000	0.209	0.000
TRINITY_DN13065_c1_g1	0.000	0.000	0.000	0.000	0.000	0.870	1.502	0.000	0.000	3.116
TRINITY_DN13065_c2_g1	0.000	0.000	0.000	0.000	0.000	0.000	0.000	0.000	0.000	0.000
TRINITY_DN13065_c3_g2	0.000	0.000	0.000	0.000	2.299	0.000	0.000	0.000	0.000	0.000
TRINITY_DN13065_c4_g2	0.000	0.000	0.305	0.000	0.000	0.000	0.000	0.000	0.200	0.000
TRINITY_DN1306610_c0_g1	0.000	0.000	0.000	0.000	0.000	0.000	0.000	0.000	0.000	0.000
TRINITY_DN1306612_c0_g1	0.000	0.000	0.000	0.000	0.000	0.968	0.000	0.000	0.000	0.000
TRINITY_DN1306615_c0_g1	0.000	0.000	0.000	0.000	0.000	0.000	0.000	0.000	0.000	0.000
TRINITY_DN1306618_c0_g1	0.000	0.000	0.000	0.000	0.696	0.000	0.000	0.000	0.000	0.000
TRINITY_DN1306619_c0_g1	0.000	2.191	0.000	0.000	1.602	0.000	0.000	0.000	0.000	0.000
TRINITY_DN130661_c0_g1	0.000	0.000	0.446	0.315	1.229	0.000	0.000	0.000	0.290	0.000
TRINITY_DN130661_c0_g2	0.000	0.000	0.000	0.000	0.000	0.000	0.000	0.000	0.000	0.000
TRINITY_DN130661_c1_g3	0.000	0.000	0.000	0.000	0.000	0.000	0.000	0.000	0.000	0.000
TRINITY_DN130661_c3_g1	0.000	0.557	0.335	1.005	0.142	1.113	0.973	0.360	0.282	0.957
TRINITY_DN1306620_c0_g1	0.000	0.000	0.000	0.000	0.000	0.000	0.000	0.000	0.000	0.000
TRINITY_DN1306621_c0_g1	0.000	0.000	0.000	0.000	0.000	0.000	0.000	0.000	0.000	0.000
TRINITY_DN130662_c0_g2	0.000	0.000	0.000	2.902	2.437	0.000	0.000	0.000	0.000	0.000
TRINITY_DN130662_c0_g3	0.000	0.000	1.113	1.798	0.000	0.000	0.000	0.000	0.239	0.000
TRINITY_DN130662_c3_g1	0.000	0.000	0.000	0.000	0.000	0.000	0.000	0.000	0.000	0.000
TRINITY_DN1306630_c0_g1	0.000	0.000	0.000	0.000	0.000	0.000	0.000	0.000	0.000	0.000
TRINITY_DN1306631_c0_g1	0.000	1.310	0.000	0.000	0.000	0.000	0.000	0.000	0.000	0.000
TRINITY_DN1306636_c0_g1	0.000	0.000	0.000	0.000	0.000	0.000	0.000	0.000	0.000	0.000
TRINITY_DN130663_c0_g1	5.450	7.628	5.682	5.527	8.372	7.661	11.531	7.427	8.074	4.829
TRINITY_DN130663_c0_g3	0.000	1.745	1.088	0.305	0.251	3.050	0.263	1.241	1.773	1.314
TRINITY_DN130663_c0_g4	1.893	5.432	3.811	2.670	3.225	2.267	1.859	4.178	4.258	3.162
TRINITY_DN130663_c0_g5	0.000	0.000	1.145	0.000	0.266	0.000	0.000	0.001	0.831	0.000
TRINITY_DN130663_c1_g1	0.000	0.595	0.390	0.843	0.861	2.976	0.000	0.000	0.254	0.000
TRINITY_DN1306641_c0_g1	0.000	0.000	0.000	0.000	0.000	0.000	0.000	0.000	0.335	0.000
TRINITY_DN1306643_c0_g1	0.000	0.000	0.000	0.000	0.000	0.000	0.000	0.000	0.000	0.000
TRINITY_DN1306645_c0_g1	0.000	0.000	0.000	0.000	0.000	0.000	0.000	0.000	0.000	0.000
TRINITY_DN130664_c0_g1	0.000	0.000	0.000	0.000	0.000	0.000	0.000	0.000	0.000	0.000
TRINITY_DN130664_c0_g2	0.000	0.000	0.000	0.966	0.000	0.000	0.000	0.000	0.000	0.000
TRINITY_DN130664_c0_g4	0.000	0.000	0.000	0.000	0.000	0.000	0.000	0.000	0.128	1.082
TRINITY_DN130664_c0_g5	0.000	0.000	0.000	0.466	0.000	0.000	0.000	0.000	0.000	0.000
TRINITY_DN130664_c1_g1	0.000	0.000	0.000	0.000	0.000	0.000	0.000	0.000	0.000	0.000
TRINITY_DN130664_c1_g2	0.000	0.000	0.000	0.000	0.000	0.000	0.000	0.000	0.000	0.000
TRINITY_DN130664_c2_g1	0.000	0.000	0.000	0.846	0.000	0.000	0.000	0.000	0.000	0.000
TRINITY_DN130664_c2_g2	0.000	0.000	0.000	0.000	0.000	0.000	0.000	0.000	0.000	0.000
TRINITY_DN130664_c6_g1	0.000	0.000	0.000	0.000	1.460	0.000	0.000	0.000	0.000	0.000
TRINITY_DN130664_c7_g1	0.000	0.000	0.000	0.000	0.000	0.000	3.439	0.000	0.000	0.000
TRINITY_DN1306653_c0_g1	0.000	0.000	0.000	0.000	0.000	0.000	0.000	0.000	0.572	0.000
TRINITY_DN1306654_c0_g1	0.000	0.000	0.000	0.000	0.000	0.000	0.000	0.000	0.522	0.000
TRINITY_DN1306657_c0_g1	0.000	0.000	0.000	0.000	0.000	0.000	0.000	0.000	0.159	0.000
TRINITY_DN130665_c0_g1	0.000	0.000	0.879	0.000	0.000	1.353	0.000	2.711	0.000	0.000
TRINITY_DN130665_c4_g1	0.000	0.000	0.000	0.000	0.000	0.000	0.000	0.000	0.305	0.000
TRINITY_DN1306660_c0_g1	0.000	0.000	0.000	0.000	0.000	0.000	0.000	0.000	0.000	0.000
TRINITY_DN1306662_c0_g1	0.000	3.916	0.000	0.680	0.000	0.000	0.000	0.000	0.000	0.000
TRINITY_DN1306669_c0_g1	0.000	0.000	0.000	0.000	0.000	1.454	0.000	0.000	0.308	0.000
TRINITY_DN130666_c0_g1	0.000	0.000	0.000	0.000	0.000	0.000	0.000	0.000	0.000	0.000
TRINITY_DN130666_c1_g1	0.000	0.000	0.000	0.000	0.000	0.000	0.000	0.000	0.557	0.000
TRINITY_DN1306673_c0_g1	0.000	0.000	0.000	0.000	0.645	0.000	0.000	0.000	0.000	0.000
TRINITY_DN1306674_c0_g1	0.000	2.415	1.572	0.000	0.000	0.000	0.000	0.000	0.517	0.000
TRINITY_DN130667_c0_g1	0.000	0.000	0.938	0.000	0.000	0.000	0.000	0.000	0.000	0.000
TRINITY_DN130667_c1_g2	0.000	0.000	0.000	0.181	0.000	1.483	0.000	0.000	0.898	0.000
TRINITY_DN130667_c1_g3	0.000	0.000	0.000	1.185	0.000	0.000	0.000	1.330	0.000	0.000
TRINITY_DN130667_c1_g4	0.000	3.030	0.000	0.000	0.000	0.000	0.000	0.000	0.000	0.000
TRINITY_DN1306680_c0_g1	0.000	0.000	0.000	0.000	0.000	0.000	0.000	0.000	0.000	0.000
TRINITY_DN1306681_c0_g1	0.000	0.000	0.000	0.000	0.000	0.000	0.000	0.000	0.000	0.000
TRINITY_DN1306682_c0_g1	0.000	0.000	0.000	0.000	0.000	0.000	0.000	0.000	0.759	0.000
TRINITY_DN1306684_c0_g1	0.000	0.000	0.000	0.000	0.000	0.000	0.000	0.000	0.000	0.000
TRINITY_DN1306688_c0_g1	0.000	0.000	0.000	0.000	0.000	0.000	0.000	0.000	0.000	0.000
TRINITY_DN1306689_c0_g1	20.979	4.932	1.657	133.362	3.749	0.000	0.000	6.953	0.000	27.247
TRINITY_DN130668_c0_g2	0.000	0.000	0.000	0.000	0.000	0.000	0.000	0.000	0.000	0.000
TRINITY_DN130668_c10_g1	0.000	0.000	0.000	0.000	0.000	0.000	0.000	0.000	0.536	0.000
TRINITY_DN130668_c11_g1	0.000	0.000	0.000	0.000	0.000	0.000	0.000	0.000	0.000	0.000
TRINITY_DN130668_c1_g1	0.000	4.623	0.000	0.000	0.000	2.321	0.000	0.000	0.000	0.000
TRINITY_DN130668_c1_g2	0.000	0.000	0.000	1.090	0.000	0.000	0.000	0.000	0.000	0.000
TRINITY_DN130668_c2_g1	0.000	0.000	0.000	0.000	0.000	0.000	0.000	0.000	0.000	0.000
TRINITY_DN130668_c2_g2	0.000	0.000	0.000	0.431	0.293	0.000	0.000	0.000	0.087	0.000
TRINITY_DN130668_c4_g3	0.000	0.000	1.494	0.100	1.241	2.293	0.000	0.000	0.727	1.026
TRINITY_DN1306690_c0_g1	0.000	0.000	0.000	0.000	0.000	0.000	0.000	0.000	0.000	0.000
TRINITY_DN1306692_c0_g1	0.000	0.000	0.000	0.000	0.000	0.000	0.000	0.000	0.000	0.000
TRINITY_DN1306695_c0_g1	0.000	0.000	0.000	0.000	0.000	0.000	0.000	0.000	0.000	0.000
TRINITY_DN1306696_c0_g1	0.000	0.000	0.000	0.000	0.000	0.000	0.000	0.000	0.000	0.000
TRINITY_DN1306699_c0_g1	0.000	1.659	0.000	0.578	0.000	0.000	0.000	0.000	0.000	0.000
TRINITY_DN130669_c1_g1	0.000	0.000	0.000	0.655	0.000	0.000	0.000	0.000	0.000	0.000
TRINITY_DN13066_c1_g1	8.338	8.239	0.000	5.410	0.000	7.455	0.000	7.985	18.273	0.000
TRINITY_DN13066_c1_g2	0.000	0.000	0.000	0.000	0.595	0.000	0.000	0.000	0.348	0.000
TRINITY_DN13066_c1_g3	0.000	0.000	0.000	1.888	0.000	0.000	0.000	0.000	0.384	0.000
TRINITY_DN13066_c1_g4	0.000	0.000	0.000	0.000	0.000	0.000	0.000	0.000	0.706	0.000
TRINITY_DN13066_c1_g5	0.000	0.000	0.000	0.000	6.647	0.000	0.000	2.218	0.000	5.909
TRINITY_DN13066_c5_g1	0.000	0.000	0.000	0.000	0.000	0.000	0.000	0.000	0.494	0.000
TRINITY_DN1306700_c0_g1	0.000	0.000	0.000	0.000	0.000	0.000	0.000	0.000	0.000	0.000
TRINITY_DN1306701_c0_g1	0.000	0.000	0.000	0.000	0.000	0.000	0.000	0.000	0.000	0.000
TRINITY_DN1306702_c0_g1	0.000	0.000	0.000	0.594	0.000	0.000	0.000	0.000	0.364	0.000
TRINITY_DN1306703_c0_g1	0.000	0.000	0.000	0.000	0.000	0.000	0.000	0.000	0.000	0.000
TRINITY_DN130670_c0_g1	0.000	0.000	0.000	0.822	1.981	1.184	0.000	0.000	0.290	0.000
TRINITY_DN130670_c0_g3	0.000	0.000	2.955	0.000	0.000	0.000	0.000	0.000	0.000	0.000
TRINITY_DN130670_c0_g4	0.000	0.000	0.000	0.796	0.000	0.000	0.000	0.000	0.000	0.000
TRINITY_DN130670_c1_g1	0.000	0.000	0.000	0.000	0.000	0.000	0.000	0.000	0.000	0.000
TRINITY_DN130670_c1_g2	0.000	0.000	0.000	0.000	0.000	0.000	0.000	0.000	0.000	0.000
TRINITY_DN1306710_c0_g1	0.000	1.229	2.411	0.000	0.892	0.000	2.121	0.000	0.261	0.000
TRINITY_DN1306717_c0_g1	0.000	0.000	0.000	0.000	0.000	1.192	0.000	0.000	0.000	0.000
TRINITY_DN130671_c0_g1	0.000	0.547	0.178	0.000	0.100	0.000	0.000	0.000	0.177	0.000
TRINITY_DN1306729_c0_g1	0.000	0.000	3.033	0.000	0.000	0.000	0.000	0.000	0.000	0.000
TRINITY_DN130672_c1_g1	0.000	0.000	0.000	0.000	0.000	0.000	0.000	0.000	0.000	0.000
TRINITY_DN130672_c4_g1	0.000	1.788	0.000	1.874	0.000	0.000	0.000	0.000	0.000	0.000
TRINITY_DN1306732_c0_g1	0.000	0.000	0.000	0.000	0.000	0.000	0.000	0.000	0.257	0.000
TRINITY_DN130673_c0_g1	0.000	0.000	0.000	0.000	0.000	0.000	0.000	0.000	0.000	0.000
TRINITY_DN130673_c0_g2	0.000	1.175	0.000	0.000	0.000	0.000	0.000	0.000	0.084	0.000
TRINITY_DN130673_c0_g3	0.000	0.000	0.000	0.459	0.468	0.000	0.000	0.000	0.000	0.000
TRINITY_DN130673_c4_g1	0.000	0.000	0.000	0.000	0.000	0.000	0.000	0.000	0.000	0.000
TRINITY_DN130673_c6_g1	15.680	0.000	0.000	0.000	0.000	0.000	0.000	0.000	0.000	0.000
TRINITY_DN1306743_c0_g1	0.000	0.000	1.335	0.000	0.000	0.000	0.000	2.777	0.000	0.000
TRINITY_DN1306745_c0_g1	0.000	0.000	0.000	0.000	0.287	0.000	0.000	0.000	0.169	0.000
TRINITY_DN1306748_c0_g1	15.086	1.887	0.000	1.309	0.000	0.000	0.000	0.000	0.402	0.000
TRINITY_DN130674_c2_g1	0.000	0.000	0.000	0.599	0.000	0.000	0.000	0.000	0.000	0.000
TRINITY_DN130674_c5_g1	0.000	0.000	0.000	0.000	0.000	0.000	0.000	0.000	0.000	0.000
TRINITY_DN1306750_c0_g1	0.000	0.000	0.000	0.000	0.000	0.000	0.000	0.000	0.000	0.000
TRINITY_DN1306752_c0_g1	0.000	0.000	0.000	0.000	0.000	0.000	0.000	0.000	0.000	0.000
TRINITY_DN1306753_c0_g1	0.000	0.000	0.000	0.483	0.000	0.000	0.000	0.000	0.000	0.000
TRINITY_DN1306756_c0_g1	0.000	0.000	0.000	0.000	0.000	0.000	0.000	0.000	0.000	0.000
TRINITY_DN1306759_c0_g1	0.000	0.000	0.000	0.000	0.000	0.000	0.000	0.000	0.000	0.000
TRINITY_DN130675_c0_g1	0.777	1.312	2.262	1.127	1.455	1.809	1.456	1.162	0.757	0.725
TRINITY_DN130675_c1_g1	0.000	0.000	0.000	0.000	0.000	0.000	0.000	0.000	0.000	0.000
TRINITY_DN130675_c2_g1	0.000	0.000	0.000	0.808	2.219	0.000	0.000	0.000	0.000	0.000
TRINITY_DN1306769_c0_g1	0.000	0.000	1.969	0.000	0.000	1.009	6.918	0.000	0.425	0.000
TRINITY_DN130676_c0_g1	0.000	0.000	0.000	0.000	0.000	0.000	0.000	0.000	0.000	0.000
TRINITY_DN130676_c1_g1	0.000	0.000	0.000	0.000	0.000	0.000	0.000	0.000	0.000	0.000
TRINITY_DN130676_c2_g1	0.000	0.000	0.000	1.450	0.000	0.000	0.000	0.000	0.000	0.000
TRINITY_DN1306770_c0_g1	0.000	0.000	0.000	0.000	0.000	0.000	0.000	0.000	0.000	0.000
TRINITY_DN1306776_c0_g1	21.157	0.000	0.000	0.000	0.000	0.000	0.000	0.000	0.000	0.000
TRINITY_DN1306778_c0_g1	0.000	0.000	0.000	0.000	0.000	0.000	0.000	0.000	0.000	0.000
TRINITY_DN1306779_c0_g1	0.000	0.000	0.000	0.000	0.000	0.000	0.000	0.000	0.000	0.000
TRINITY_DN130677_c1_g2	0.000	0.000	0.000	0.000	0.000	0.000	0.000	0.000	0.000	0.000
TRINITY_DN1306784_c0_g1	0.000	0.000	0.000	0.000	0.000	0.000	0.000	0.000	0.000	0.000
TRINITY_DN1306785_c0_g1	0.000	0.000	0.000	0.000	0.000	0.000	0.000	0.000	0.000	0.000
TRINITY_DN1306788_c0_g1	0.000	0.000	0.571	0.000	0.000	0.874	0.000	0.000	0.555	0.000
TRINITY_DN130678_c0_g1	0.000	0.806	0.000	0.000	0.000	0.000	0.000	0.000	0.000	0.000
TRINITY_DN130678_c0_g2	0.000	0.000	0.000	0.000	0.000	0.000	0.000	0.000	0.000	0.000
TRINITY_DN130678_c0_g4	0.000	0.000	0.000	0.000	0.919	0.000	0.000	0.000	0.000	0.000
TRINITY_DN130678_c0_g5	0.000	0.000	0.000	0.000	0.000	0.000	0.000	0.000	0.000	0.000
TRINITY_DN130678_c3_g1	0.000	0.000	2.057	0.277	1.414	1.573	2.726	3.114	0.833	2.825
TRINITY_DN130678_c4_g1	0.000	0.000	0.163	0.268	0.366	0.248	0.441	0.343	0.163	0.000
TRINITY_DN130678_c5_g1	0.000	0.000	0.000	0.000	0.000	0.000	0.000	0.000	0.000	0.000
TRINITY_DN1306792_c0_g1	0.000	0.000	0.000	0.000	0.000	0.000	0.000	0.000	0.000	0.000
TRINITY_DN1306794_c0_g1	0.000	0.000	0.000	0.000	0.000	1.697	0.000	0.000	0.000	0.000
TRINITY_DN1306797_c0_g1	0.000	1.010	0.000	0.000	0.366	0.000	0.000	0.000	0.429	0.000
TRINITY_DN13067_c0_g1	0.000	0.695	1.802	1.375	1.743	3.529	0.612	0.970	1.392	0.859
TRINITY_DN13067_c3_g1	0.000	0.000	0.000	0.736	0.000	0.000	0.000	0.000	0.000	0.000
TRINITY_DN13067_c5_g1	0.000	0.000	0.000	0.000	0.000	0.000	0.000	0.000	0.462	0.000
TRINITY_DN13067_c6_g1	0.000	0.000	0.000	0.000	0.000	0.000	0.000	0.000	0.000	8.170
TRINITY_DN1306800_c0_g1	0.000	0.000	4.550	0.813	0.000	0.000	0.000	0.000	0.000	0.000
TRINITY_DN1306804_c0_g1	0.000	0.000	0.000	0.000	0.000	1.926	0.000	0.000	0.000	0.000
TRINITY_DN1306805_c0_g1	0.000	0.000	3.310	0.000	0.000	0.000	0.000	0.000	0.000	0.000
TRINITY_DN1306806_c0_g1	0.000	0.000	0.000	0.000	0.000	2.148	3.672	0.000	0.000	0.000
TRINITY_DN1306809_c0_g1	0.000	0.000	0.000	0.000	0.000	0.000	0.000	0.000	0.000	0.000
TRINITY_DN130680_c0_g3	0.000	0.000	1.668	0.000	0.000	0.000	0.000	0.000	0.000	0.000
TRINITY_DN130680_c1_g1	0.000	2.396	0.143	0.118	0.436	0.000	1.264	0.154	0.156	0.000
TRINITY_DN130680_c1_g2	0.000	0.867	0.000	0.232	0.079	0.428	0.000	0.000	0.329	0.000
TRINITY_DN130680_c3_g1	0.000	0.000	0.000	0.000	1.553	0.000	0.000	0.000	0.181	0.000
TRINITY_DN1306812_c0_g1	0.000	0.000	0.000	0.000	0.000	0.000	0.000	0.000	0.000	0.000
TRINITY_DN1306813_c0_g1	0.000	0.000	1.184	2.550	0.000	5.501	0.000	0.000	0.000	0.000
TRINITY_DN1306814_c0_g1	0.000	0.000	0.000	0.000	1.021	1.412	2.418	0.000	0.299	0.000
TRINITY_DN1306816_c0_g1	0.000	0.000	1.068	0.000	0.000	0.000	0.000	0.000	0.350	0.000
TRINITY_DN1306817_c0_g1	0.000	0.000	0.000	0.000	0.000	0.000	0.000	0.000	0.000	0.000
TRINITY_DN130681_c0_g1	0.000	1.304	0.000	0.239	0.000	1.306	1.139	0.864	0.282	0.000
TRINITY_DN130681_c0_g2	0.000	1.562	4.071	0.000	0.000	0.000	0.000	0.000	0.000	5.576
TRINITY_DN130681_c1_g2	0.000	0.000	0.000	0.201	0.308	0.000	0.000	0.000	1.429	0.000
TRINITY_DN1306826_c0_g1	0.000	0.000	0.000	0.000	0.000	0.000	0.000	0.000	0.000	0.000
TRINITY_DN130682_c0_g1	0.000	0.000	0.000	0.000	0.000	0.000	0.000	0.000	0.000	0.000
TRINITY_DN130682_c1_g1	0.000	0.000	0.000	0.000	0.000	0.000	0.000	0.000	0.000	0.000
TRINITY_DN130682_c2_g1	0.000	0.000	0.000	0.000	0.000	0.000	0.000	0.000	0.000	0.000
TRINITY_DN130682_c5_g1	0.000	0.000	0.000	0.000	0.360	0.000	0.000	0.000	0.211	0.000
TRINITY_DN130682_c6_g1	0.000	0.000	0.000	0.000	0.750	0.000	0.000	0.000	0.000	3.721
TRINITY_DN1306831_c0_g1	0.000	0.000	0.000	0.866	0.000	0.000	0.000	0.000	0.000	0.000
TRINITY_DN1306832_c0_g1	0.000	0.000	0.000	0.000	0.000	0.000	3.586	0.000	0.000	0.000
TRINITY_DN1306834_c0_g1	0.000	0.000	0.000	0.000	0.000	0.000	0.000	0.000	0.000	0.000
TRINITY_DN1306837_c0_g1	0.000	0.000	0.000	0.569	0.000	0.000	0.000	2.187	1.044	0.000
TRINITY_DN1306838_c0_g1	0.000	0.000	0.000	0.000	0.000	0.000	0.000	0.000	0.000	0.000
TRINITY_DN1306839_c0_g1	0.000	0.000	0.000	0.000	0.000	0.000	0.000	0.000	0.000	0.000
TRINITY_DN130683_c0_g1	0.000	0.000	0.000	1.626	0.000	0.000	0.000	0.000	0.000	0.000
TRINITY_DN130683_c1_g1	0.000	0.000	0.000	0.000	0.000	0.000	0.000	0.000	0.000	0.000
TRINITY_DN130683_c2_g1	0.000	0.000	0.000	0.000	0.000	0.000	0.000	0.000	0.000	0.000
TRINITY_DN130683_c3_g1	0.000	0.000	0.000	0.000	0.000	0.000	0.000	0.000	0.000	0.000
TRINITY_DN130683_c4_g1	0.000	0.335	0.218	0.000	0.366	0.000	0.000	0.455	0.000	0.000
TRINITY_DN130683_c5_g1	0.000	0.000	0.000	0.000	0.348	0.000	0.000	0.000	0.000	0.000
TRINITY_DN130683_c6_g1	0.000	1.395	1.442	0.957	0.962	1.815	1.511	0.000	0.896	0.000
TRINITY_DN1306848_c0_g1	0.000	0.000	0.000	0.000	0.000	0.000	0.000	0.000	0.000	0.000
TRINITY_DN130684_c0_g1	0.000	0.000	0.000	0.000	0.000	0.000	0.000	0.000	0.000	0.000
TRINITY_DN130684_c1_g1	0.000	0.000	0.000	0.000	0.000	0.000	0.000	0.000	0.000	0.000
TRINITY_DN130684_c1_g2	0.000	0.000	0.000	0.801	1.063	0.000	0.000	0.000	0.980	0.000
TRINITY_DN130684_c1_g3	0.000	0.000	0.418	0.000	0.231	0.000	0.000	0.000	0.272	2.298
TRINITY_DN130684_c2_g1	0.000	0.000	1.637	0.000	0.000	2.539	0.000	0.000	0.000	0.000
TRINITY_DN130684_c2_g3	0.000	0.000	0.502	0.000	0.000	0.000	0.000	0.000	0.000	0.000
TRINITY_DN130684_c5_g1	0.000	0.000	0.000	0.000	0.000	0.000	0.000	0.000	0.000	0.000
TRINITY_DN1306852_c0_g1	0.000	0.000	0.000	0.889	0.000	0.000	0.000	0.000	1.169	0.000
TRINITY_DN1306857_c0_g1	0.000	0.000	0.000	0.000	0.000	0.000	0.000	0.000	0.000	0.000
TRINITY_DN1306859_c0_g1	0.000	0.000	0.000	0.000	5.559	0.000	2.908	0.000	0.000	0.000
TRINITY_DN130685_c0_g1	0.000	0.000	0.000	0.000	0.000	0.000	0.000	0.000	0.000	0.000
TRINITY_DN130685_c1_g1	0.000	0.000	0.000	0.000	0.000	0.000	0.000	0.000	0.363	0.000
TRINITY_DN130685_c1_g2	0.000	2.795	1.823	0.246	0.000	0.000	1.027	0.000	0.000	0.000
TRINITY_DN130685_c4_g1	0.000	0.000	0.000	0.000	0.000	0.000	0.000	0.000	0.192	0.000
TRINITY_DN1306862_c0_g1	0.000	0.000	0.000	0.000	0.639	0.000	0.000	0.000	0.000	0.000
TRINITY_DN1306863_c0_g1	0.000	0.000	0.000	0.000	0.000	0.000	0.000	0.000	0.000	0.000
TRINITY_DN1306865_c0_g1	0.000	0.000	0.000	0.000	0.000	0.000	0.000	0.000	0.000	0.000
TRINITY_DN130686_c0_g1	0.837	1.526	3.456	0.962	3.177	1.566	0.966	1.093	1.257	1.705
TRINITY_DN130686_c1_g2	0.000	0.562	1.263	0.241	0.288	0.769	0.000	0.707	0.421	0.000
TRINITY_DN130686_c1_g3	0.000	0.000	0.000	0.000	0.000	0.000	0.000	0.000	1.271	0.000
TRINITY_DN130686_c2_g1	0.000	0.000	0.000	0.476	0.000	0.000	0.000	0.000	0.143	0.000
TRINITY_DN1306873_c0_g1	0.000	0.799	0.000	0.000	0.000	0.000	0.000	0.000	0.000	0.000
TRINITY_DN1306874_c0_g1	0.000	0.000	0.000	0.000	0.000	0.000	0.000	0.000	0.000	0.000
TRINITY_DN1306876_c0_g1	0.000	0.000	0.000	0.000	0.000	0.000	0.000	0.000	0.000	0.000
TRINITY_DN1306877_c0_g1	0.000	0.000	0.000	2.740	0.000	0.000	0.000	0.000	0.000	0.000
TRINITY_DN1306878_c0_g1	0.000	0.000	1.453	0.000	0.000	0.000	0.000	0.000	0.000	0.000
TRINITY_DN1306879_c0_g1	0.000	0.000	0.000	0.000	0.000	0.000	0.000	0.000	0.536	0.000
TRINITY_DN130687_c0_g1	0.000	0.000	0.000	0.000	0.000	0.000	0.000	0.000	0.159	0.000
TRINITY_DN130687_c1_g1	0.000	0.000	0.000	0.000	0.000	0.000	1.462	0.000	0.000	0.000
TRINITY_DN130687_c2_g1	0.000	0.000	0.000	0.000	0.000	6.217	0.000	0.000	0.000	0.000
TRINITY_DN130687_c4_g1	0.000	0.000	1.304	0.000	0.000	0.000	0.000	0.000	0.000	0.000
TRINITY_DN1306880_c0_g1	0.000	0.000	1.219	0.000	0.000	0.000	0.000	0.000	0.402	0.000
TRINITY_DN1306881_c0_g1	0.000	0.000	0.000	0.000	0.000	0.000	0.000	0.000	0.000	0.000
TRINITY_DN1306887_c0_g1	0.000	0.000	0.000	0.000	0.000	0.000	0.000	0.000	0.000	0.000
TRINITY_DN1306888_c0_g1	0.000	0.000	0.000	0.000	0.000	0.000	0.000	0.000	0.536	0.000
TRINITY_DN1306892_c0_g1	0.000	0.000	0.000	0.000	0.000	0.000	0.000	3.337	0.526	0.000
TRINITY_DN1306899_c0_g1	0.000	0.000	0.000	0.000	0.000	0.000	0.000	0.000	0.000	0.000
TRINITY_DN130689_c1_g1	0.000	0.000	0.000	0.200	0.000	0.000	0.000	0.000	0.122	0.000
TRINITY_DN130689_c1_g2	0.000	0.000	0.000	0.000	0.753	0.000	0.000	0.000	0.000	0.000
TRINITY_DN130689_c2_g1	0.000	0.000	0.000	0.000	0.000	0.000	0.000	0.000	0.000	0.000
TRINITY_DN1306906_c0_g1	0.000	0.000	0.000	0.000	0.000	0.000	0.000	0.000	0.000	0.000
TRINITY_DN1306909_c0_g1	0.000	0.000	0.000	0.000	1.910	0.000	0.000	0.000	0.000	0.000
TRINITY_DN130690_c0_g1	0.000	0.000	0.000	0.000	0.000	0.000	0.000	0.000	0.000	0.000
TRINITY_DN1306913_c0_g1	0.000	0.000	0.000	0.000	0.000	0.000	0.000	0.000	0.000	0.000
TRINITY_DN1306919_c0_g1	0.000	1.525	2.977	0.530	0.000	0.000	0.000	0.000	0.000	0.000
TRINITY_DN130691_c1_g1	0.000	0.000	0.000	0.000	0.000	0.000	0.000	0.000	0.000	0.000
TRINITY_DN130691_c1_g2	0.000	0.000	0.000	0.000	0.000	0.000	0.000	0.000	0.000	0.000
TRINITY_DN1306921_c0_g1	0.000	0.000	0.000	0.000	0.000	0.000	0.000	0.000	0.000	0.000
TRINITY_DN1306927_c0_g1	0.000	0.000	0.000	0.000	0.000	0.000	0.000	2.777	0.441	0.000
TRINITY_DN1306929_c0_g1	0.000	0.000	0.000	0.000	0.000	0.000	0.000	0.000	0.000	0.000
TRINITY_DN130692_c0_g1	0.000	2.169	5.983	2.017	1.178	0.000	1.398	1.064	1.517	0.000
TRINITY_DN130692_c0_g2	0.000	0.000	0.000	0.000	0.000	0.000	0.000	0.000	0.883	0.000
TRINITY_DN130692_c1_g2	0.000	0.000	1.042	0.000	0.572	0.000	1.380	0.000	0.506	0.000
TRINITY_DN130692_c2_g1	0.000	0.000	0.000	0.000	0.000	0.000	0.000	0.000	0.000	0.000
TRINITY_DN130692_c3_g1	0.000	0.000	0.000	0.000	2.785	0.000	0.000	0.000	0.217	0.000
TRINITY_DN130692_c4_g1	0.000	0.000	0.000	0.000	0.000	0.000	0.000	0.000	0.000	0.000
TRINITY_DN130692_c5_g1	0.000	0.000	0.000	0.000	0.000	0.000	0.000	0.000	0.000	0.000
TRINITY_DN130692_c7_g1	0.000	0.000	0.000	0.000	0.000	0.000	0.000	0.000	0.000	0.000
TRINITY_DN130692_c8_g1	0.000	0.000	0.000	2.763	0.000	0.000	0.000	0.000	1.135	0.000
TRINITY_DN1306932_c0_g1	0.000	0.000	5.152	0.000	0.000	0.000	0.000	0.000	0.000	0.000
TRINITY_DN1306933_c0_g1	0.000	0.000	0.000	0.000	0.000	0.000	0.000	0.000	0.000	0.000
TRINITY_DN1306937_c0_g1	0.000	2.115	0.000	0.000	0.000	0.000	0.000	0.000	0.000	0.000
TRINITY_DN130693_c1_g1	0.000	0.000	0.435	0.235	0.000	0.665	0.000	0.880	0.141	0.000
TRINITY_DN130693_c1_g2	0.000	0.000	0.000	0.000	0.000	0.000	0.000	0.000	0.000	0.000
TRINITY_DN130693_c1_g4	0.000	0.000	0.000	0.000	0.286	0.000	0.000	0.000	0.000	0.000
TRINITY_DN130693_c2_g1	0.000	0.000	0.000	0.000	0.000	0.000	0.000	0.000	0.000	0.000
TRINITY_DN130693_c3_g1	0.000	0.000	0.000	0.459	0.000	0.000	0.000	0.000	0.000	0.000
TRINITY_DN130693_c4_g1	0.000	0.000	0.000	0.000	0.000	0.000	0.000	0.000	0.000	0.000
TRINITY_DN1306942_c0_g1	0.000	0.000	0.000	0.000	0.000	0.000	0.000	0.000	0.000	0.000
TRINITY_DN1306943_c0_g1	0.000	0.000	0.000	0.000	0.626	0.000	0.000	0.000	0.000	0.000
TRINITY_DN1306944_c0_g1	0.000	0.000	0.000	0.000	0.000	0.000	0.000	0.000	0.000	0.000
TRINITY_DN1306945_c0_g1	0.000	0.000	0.000	0.000	0.000	0.000	0.000	0.000	0.343	0.000
TRINITY_DN1306949_c0_g1	0.000	0.000	0.000	0.000	0.000	0.000	0.000	0.000	0.355	0.000
TRINITY_DN130694_c1_g1	20.582	0.000	0.000	0.000	0.000	0.000	0.000	0.000	0.537	0.000
TRINITY_DN130694_c2_g1	0.000	0.000	0.000	0.000	0.523	0.000	0.000	0.000	0.613	0.000
TRINITY_DN1306951_c0_g1	0.000	0.000	0.000	0.000	0.000	0.000	0.000	0.000	0.000	0.000
TRINITY_DN1306952_c0_g1	0.000	0.000	0.000	0.000	0.000	0.000	0.000	0.000	0.000	0.000
TRINITY_DN130695_c0_g1	5.859	0.533	0.163	1.653	0.511	1.072	1.125	0.689	0.935	0.000
TRINITY_DN130695_c0_g2	0.000	0.000	0.263	0.000	0.000	2.811	0.709	0.000	0.089	1.459
TRINITY_DN130695_c0_g3	9.059	11.985	10.902	9.163	11.940	5.582	5.386	10.686	4.254	9.883
TRINITY_DN130695_c0_g4	0.000	1.243	0.000	0.000	0.950	0.000	0.000	1.649	0.000	0.000
TRINITY_DN1306965_c0_g1	0.000	0.000	0.000	0.000	0.000	2.381	0.000	0.000	0.000	0.000
TRINITY_DN1306966_c0_g1	0.000	0.000	0.000	0.000	0.000	0.000	0.000	0.000	0.454	0.000
TRINITY_DN1306968_c0_g1	0.000	0.000	5.097	0.000	0.000	0.000	0.000	0.000	0.000	0.000
TRINITY_DN130696_c0_g1	0.000	0.000	0.000	0.714	0.000	0.000	0.000	0.000	0.874	0.000
TRINITY_DN130696_c2_g1	0.000	0.000	0.000	1.350	0.000	0.000	0.000	0.000	0.000	0.000
TRINITY_DN1306970_c0_g1	0.000	0.000	0.000	0.000	0.000	0.000	0.000	0.000	0.000	0.000
TRINITY_DN1306971_c0_g1	0.000	0.000	0.000	0.000	0.000	0.000	0.000	0.000	0.000	0.000
TRINITY_DN1306975_c0_g1	0.000	1.453	0.000	0.000	0.526	1.454	0.000	0.000	0.308	0.000
TRINITY_DN1306979_c0_g1	0.000	0.000	0.000	0.000	0.000	0.991	0.000	0.000	0.000	0.000
TRINITY_DN130697_c1_g1	0.000	0.000	0.000	0.000	0.000	0.000	0.000	0.000	0.000	0.000
TRINITY_DN1306980_c0_g1	0.000	0.000	0.000	0.000	0.000	0.000	0.000	0.000	0.000	0.000
TRINITY_DN1306981_c0_g1	0.000	0.000	0.000	0.000	0.000	0.000	0.000	0.000	0.253	0.000
TRINITY_DN1306984_c0_g1	0.000	0.000	0.000	0.000	0.000	0.000	0.000	0.000	0.000	0.000
TRINITY_DN1306986_c0_g1	0.000	0.000	0.000	0.000	0.000	0.000	0.000	0.000	0.542	0.000
TRINITY_DN1306987_c0_g1	0.000	0.000	0.000	0.000	0.000	0.000	0.000	0.000	0.000	0.000
TRINITY_DN1306993_c0_g1	0.000	0.000	0.000	0.000	0.000	0.000	0.000	0.000	0.000	0.000
TRINITY_DN1306994_c0_g1	0.000	0.000	0.000	0.000	0.000	0.000	0.000	0.000	0.000	0.000
TRINITY_DN1306996_c0_g1	0.000	0.000	0.000	0.000	0.000	0.000	0.000	3.130	0.000	0.000
TRINITY_DN1306997_c0_g1	0.000	0.000	2.997	0.000	0.000	0.000	0.000	0.000	0.000	0.000
TRINITY_DN1306999_c0_g1	0.000	0.000	0.000	0.000	0.936	0.000	0.000	0.000	0.000	0.000
TRINITY_DN130699_c0_g1	0.000	0.609	0.551	0.431	0.669	0.000	0.000	0.000	1.038	0.000
TRINITY_DN130699_c1_g1	0.000	0.000	0.000	0.000	0.000	0.000	0.000	0.000	0.000	0.000
TRINITY_DN130699_c2_g1	0.000	1.295	0.000	0.000	0.000	0.000	0.000	0.000	0.275	0.000
TRINITY_DN130699_c3_g1	0.000	0.000	0.000	0.000	0.000	0.000	0.000	0.000	0.000	0.000
TRINITY_DN13069_c0_g1	0.000	0.000	0.000	0.000	0.000	0.000	0.000	0.000	0.343	0.000
TRINITY_DN13069_c1_g1	0.000	0.000	0.484	1.275	0.514	0.000	1.205	1.830	0.000	0.000
TRINITY_DN13069_c1_g2	0.000	0.000	0.000	0.666	0.000	0.000	0.000	0.000	0.296	0.000
TRINITY_DN13069_c1_g5	0.000	1.553	6.070	0.000	2.821	3.106	2.672	0.000	0.000	0.000
TRINITY_DN1306_c0_g1	0.000	0.000	0.000	0.000	0.147	0.000	0.000	0.000	0.546	0.000
TRINITY_DN1306_c0_g2	7.088	8.616	6.206	6.935	8.803	5.781	7.217	7.170	7.288	3.437
TRINITY_DN1307002_c0_g1	0.000	0.000	0.000	0.000	0.701	0.000	0.000	0.000	0.000	0.000
TRINITY_DN1307005_c0_g1	0.000	0.000	0.000	0.000	0.000	0.000	0.000	0.000	0.000	0.000
TRINITY_DN1307007_c0_g1	0.000	0.000	0.000	1.350	0.000	0.000	0.000	0.000	0.000	0.000
TRINITY_DN130700_c0_g1	0.000	0.000	0.000	0.000	0.000	1.298	0.000	1.716	0.275	0.000
TRINITY_DN130700_c1_g1	0.000	0.000	0.000	0.146	0.149	0.000	0.000	0.551	0.352	0.000
TRINITY_DN130700_c1_g2	0.000	0.000	0.000	0.000	0.242	0.670	0.000	0.000	0.142	0.000
TRINITY_DN1307014_c0_g1	0.000	0.000	0.000	0.000	0.000	0.000	0.000	0.000	0.000	0.000
TRINITY_DN1307017_c0_g1	30.964	3.319	0.000	0.000	0.000	0.000	0.000	0.000	0.000	13.388
TRINITY_DN1307018_c0_g1	0.000	0.000	2.074	0.000	0.000	0.000	0.000	0.000	0.000	0.000
TRINITY_DN130701_c1_g1	0.000	0.000	0.000	0.000	0.496	0.000	0.000	0.000	0.000	0.000
TRINITY_DN1307023_c0_g1	0.000	0.000	0.000	0.000	0.000	0.000	0.000	0.000	0.000	0.000
TRINITY_DN1307025_c0_g1	0.000	0.000	0.000	0.000	0.000	0.000	0.000	0.000	0.000	0.000
TRINITY_DN1307026_c0_g1	0.000	0.000	2.608	0.000	0.000	0.000	0.000	0.000	0.000	0.000
TRINITY_DN1307035_c0_g1	0.000	0.000	0.000	0.000	0.000	0.000	0.000	0.000	0.000	0.000
TRINITY_DN1307037_c0_g1	0.000	0.000	0.000	0.000	0.000	0.000	0.000	0.000	0.000	0.000
TRINITY_DN130703_c0_g1	0.000	0.000	0.000	0.000	0.000	0.000	0.000	0.000	0.000	0.000
TRINITY_DN130703_c0_g2	0.000	0.000	0.381	0.000	0.000	0.000	0.000	0.000	0.372	0.000
TRINITY_DN130703_c0_g3	0.000	0.000	0.000	0.000	0.000	0.000	0.000	0.000	0.000	0.000
TRINITY_DN1307043_c0_g1	0.000	0.000	0.000	0.000	0.000	0.000	0.000	0.000	0.000	0.000
TRINITY_DN1307044_c0_g1	0.000	0.000	0.770	0.000	0.000	0.000	0.000	0.000	0.501	0.000
TRINITY_DN1307045_c0_g1	0.000	0.000	0.000	0.000	0.000	0.000	0.000	0.000	0.000	0.000
TRINITY_DN130704_c0_g2	0.000	0.000	0.000	0.000	0.000	0.000	0.000	0.000	0.000	0.000
TRINITY_DN130704_c0_g3	0.000	0.702	0.909	0.389	0.516	0.612	0.825	1.128	0.256	0.290
TRINITY_DN130704_c0_g4	0.000	0.626	0.000	0.000	0.000	0.000	0.000	0.000	0.268	0.000
TRINITY_DN130704_c1_g1	0.000	0.000	0.000	0.000	0.000	0.000	0.000	0.000	0.000	0.000
TRINITY_DN130704_c1_g3	0.000	0.000	0.000	0.000	0.000	0.000	0.000	0.000	0.205	0.000
TRINITY_DN1307056_c0_g1	0.000	0.000	0.000	0.000	0.000	0.000	0.000	0.000	0.000	0.000
TRINITY_DN1307058_c0_g1	0.000	0.000	0.000	0.000	0.000	0.000	0.000	0.000	0.000	0.000
TRINITY_DN130705_c0_g1	0.000	0.000	3.274	0.000	0.000	0.000	0.000	0.000	0.000	0.000
TRINITY_DN1307068_c0_g1	0.000	0.000	0.000	0.000	0.000	0.000	0.000	0.000	0.000	0.000
TRINITY_DN1307069_c0_g1	0.000	5.030	0.000	0.000	0.000	0.000	0.000	0.000	0.535	0.000
TRINITY_DN130706_c0_g1	0.000	0.000	0.000	0.000	0.000	0.000	0.000	0.000	0.706	0.000
TRINITY_DN130706_c0_g3	0.000	0.000	0.000	0.000	0.000	0.000	0.000	0.000	0.000	0.000
TRINITY_DN130706_c1_g1	0.000	5.210	0.000	0.000	1.904	0.000	0.000	0.000	0.000	0.000
TRINITY_DN130706_c2_g1	0.000	0.000	0.000	0.000	0.000	0.000	0.000	0.000	0.000	0.000
TRINITY_DN130706_c3_g1	0.000	0.000	0.000	1.181	0.618	0.000	0.000	0.000	0.360	0.000
TRINITY_DN1307070_c0_g1	0.000	0.000	0.000	0.000	0.000	2.287	0.000	0.000	0.000	0.000
TRINITY_DN1307072_c0_g1	0.000	0.000	0.000	0.527	0.000	0.000	0.000	0.000	0.000	0.000
TRINITY_DN1307073_c0_g1	0.000	0.000	0.000	0.000	0.000	0.000	0.000	0.000	0.000	0.000
TRINITY_DN1307075_c0_g1	0.000	0.000	0.000	0.000	0.000	0.000	0.000	0.000	0.000	0.000
TRINITY_DN1307077_c0_g1	0.000	0.000	0.000	0.000	0.000	0.000	0.000	0.000	0.000	0.000
TRINITY_DN130707_c0_g1	0.000	0.000	0.556	0.000	0.000	0.000	0.000	1.123	0.000	0.000
TRINITY_DN1307083_c0_g1	0.000	0.000	2.150	0.000	0.000	0.000	0.000	0.000	0.000	0.000
TRINITY_DN1307086_c0_g1	0.000	0.000	1.128	0.000	0.000	0.000	0.000	0.000	0.000	0.000
TRINITY_DN1307091_c0_g1	0.000	0.000	0.000	0.000	1.482	0.000	0.000	0.000	0.866	0.000
TRINITY_DN1307093_c0_g1	0.000	0.000	0.000	0.000	0.000	0.000	0.000	0.000	0.000	0.000
TRINITY_DN1307094_c0_g1	0.000	0.000	0.000	0.000	0.000	0.000	0.000	0.000	0.000	0.000
TRINITY_DN1307095_c0_g1	0.000	0.000	0.000	0.000	0.000	0.000	0.000	0.000	0.000	0.000
TRINITY_DN1307098_c0_g1	0.000	0.000	0.000	0.000	0.000	0.000	0.000	0.000	0.000	0.000
TRINITY_DN130709_c0_g1	0.000	0.000	0.000	0.660	2.361	0.000	0.000	0.000	0.464	0.000
TRINITY_DN130709_c1_g2	0.000	0.000	0.000	0.000	0.000	0.000	0.000	0.000	0.000	0.000
TRINITY_DN130709_c3_g1	0.000	0.000	0.307	0.334	0.000	0.000	0.000	0.000	0.101	0.000
TRINITY_DN130709_c4_g1	0.000	0.940	0.000	1.324	0.000	0.000	0.000	0.000	0.274	0.000
TRINITY_DN130709_c5_g1	0.000	0.000	0.779	0.000	0.000	0.000	0.000	0.000	0.506	0.000
TRINITY_DN130709_c6_g1	0.000	0.000	0.000	0.000	0.000	0.000	0.000	0.000	0.673	0.000
TRINITY_DN130709_c8_g1	0.000	0.000	1.202	0.000	0.000	0.000	0.000	0.000	0.000	0.000
TRINITY_DN130709_c9_g1	0.000	5.168	0.000	0.000	0.000	0.000	0.000	0.000	0.000	0.000
TRINITY_DN13070_c0_g1	0.000	3.683	5.131	3.318	2.899	7.655	3.488	2.114	1.466	0.000
TRINITY_DN13070_c0_g2	0.000	0.000	0.000	0.000	0.000	0.000	0.000	0.000	0.000	0.000
TRINITY_DN13070_c0_g4	0.000	0.000	0.135	0.296	0.303	0.818	0.365	0.147	0.000	0.000
TRINITY_DN13070_c0_g6	0.000	0.490	0.000	0.000	0.000	0.000	0.000	0.425	0.187	0.000
TRINITY_DN13070_c1_g1	0.000	0.000	0.000	0.000	0.000	0.000	0.000	1.362	0.219	0.000
TRINITY_DN13070_c1_g3	0.000	0.000	0.478	0.000	0.266	0.000	0.000	0.000	0.079	0.000
TRINITY_DN13070_c2_g2	0.000	0.000	0.000	0.760	0.000	0.000	0.000	0.000	0.000	0.000
TRINITY_DN13070_c3_g1	0.000	0.819	0.000	0.000	0.296	0.000	0.000	0.000	0.000	0.000
TRINITY_DN13070_c4_g1	0.000	0.000	0.000	0.000	0.000	0.000	0.000	3.673	0.000	0.000
TRINITY_DN13070_c5_g1	0.000	0.000	0.000	0.000	0.922	0.000	0.000	0.000	0.000	0.000
TRINITY_DN1307102_c0_g1	0.000	0.000	0.000	0.000	0.000	0.000	0.000	0.000	0.000	0.000
TRINITY_DN1307105_c0_g1	0.000	0.000	0.000	0.000	0.000	0.000	0.000	0.000	0.000	0.000
TRINITY_DN1307106_c0_g1	0.000	0.000	2.023	0.000	0.000	0.000	0.000	0.000	0.000	0.000
TRINITY_DN130710_c0_g1	0.000	0.000	0.000	0.000	0.000	0.000	0.000	0.000	0.000	0.000
TRINITY_DN130710_c0_g4	0.000	0.000	0.000	0.000	0.000	0.000	0.000	0.000	0.108	0.000
TRINITY_DN130710_c0_g5	0.000	0.000	0.000	0.000	0.133	0.000	0.319	0.000	0.000	0.000
TRINITY_DN130710_c0_g6	0.000	2.629	0.000	0.420	0.972	1.210	0.000	0.000	0.000	0.000
TRINITY_DN130710_c1_g2	0.000	0.000	0.000	0.448	2.333	0.000	0.000	1.706	1.560	4.604
TRINITY_DN130710_c3_g1	0.000	0.000	0.000	0.000	0.000	0.000	0.000	0.000	0.000	0.000
TRINITY_DN130710_c4_g1	0.000	0.000	0.000	0.000	0.000	0.000	0.000	0.000	0.000	0.000
TRINITY_DN1307110_c0_g1	0.000	0.000	0.000	0.000	0.000	0.000	0.000	0.000	0.350	0.000
TRINITY_DN1307111_c0_g1	0.000	0.000	0.000	0.000	0.000	0.000	0.000	0.000	0.000	0.000
TRINITY_DN1307115_c0_g1	0.000	0.000	0.000	0.000	0.000	0.000	0.000	0.000	0.000	0.000
TRINITY_DN1307117_c0_g1	0.000	0.000	0.000	0.000	0.000	0.000	0.000	0.000	0.000	0.000
TRINITY_DN130711_c0_g1	0.000	0.000	0.000	0.000	0.000	1.298	0.000	0.000	0.000	0.000
TRINITY_DN130711_c10_g1	0.000	0.000	0.000	0.000	0.000	0.000	0.000	0.000	0.000	0.000
TRINITY_DN130711_c1_g1	0.000	0.000	0.000	0.000	0.000	0.000	0.000	0.000	0.000	0.000
TRINITY_DN130711_c1_g2	0.000	1.873	1.954	1.468	3.749	2.656	2.045	1.889	1.662	0.386
TRINITY_DN130711_c3_g1	0.000	0.000	0.000	1.502	0.523	0.000	2.483	0.000	0.000	0.000
TRINITY_DN130711_c5_g1	0.000	0.000	1.679	1.086	0.000	1.290	0.000	0.000	1.340	0.000
TRINITY_DN130711_c5_g2	0.000	0.000	0.000	0.000	0.000	0.000	0.000	0.000	0.000	0.000
TRINITY_DN130711_c7_g1	0.000	0.000	0.000	0.000	0.000	0.000	0.000	0.000	0.463	0.000
TRINITY_DN130711_c9_g1	0.000	0.000	1.046	0.000	0.575	0.000	4.158	0.000	1.185	0.000
TRINITY_DN1307120_c0_g1	0.000	0.000	0.000	0.000	0.000	0.000	0.000	0.000	0.000	0.000
TRINITY_DN1307121_c0_g1	0.000	0.000	0.000	0.520	0.000	0.000	0.000	0.000	0.000	0.000
TRINITY_DN1307126_c0_g1	0.000	0.000	0.000	0.000	0.000	0.000	0.000	0.000	0.000	0.000
TRINITY_DN1307129_c0_g1	0.000	0.000	0.000	0.000	0.000	0.000	0.000	0.000	0.000	0.000
TRINITY_DN1307131_c0_g1	0.000	0.000	0.000	0.000	0.000	0.000	0.000	0.000	0.000	0.000
TRINITY_DN1307137_c0_g1	0.000	0.000	1.210	0.000	0.000	0.000	0.000	0.000	0.000	0.000
TRINITY_DN1307138_c0_g1	0.000	0.000	0.000	0.000	0.000	0.000	0.000	0.000	0.000	0.000
TRINITY_DN130713_c0_g1	14.379	16.211	15.181	16.995	21.006	21.700	9.268	14.501	5.382	12.866
TRINITY_DN1307145_c0_g1	0.000	0.000	0.000	0.000	0.000	0.000	0.000	0.000	0.000	0.000
TRINITY_DN1307147_c0_g1	0.000	0.000	0.000	0.000	0.000	0.000	0.000	0.000	1.197	0.000
TRINITY_DN1307148_c0_g1	0.000	1.592	0.000	0.000	0.000	0.000	0.000	2.124	0.339	0.000
TRINITY_DN130714_c0_g1	0.000	0.000	0.000	0.000	0.811	0.000	0.000	0.000	0.000	0.000
TRINITY_DN1307151_c0_g1	0.000	0.000	0.000	0.000	0.000	0.000	0.000	0.000	0.000	0.000
TRINITY_DN1307153_c0_g1	0.000	0.000	0.000	0.000	2.103	0.000	0.000	0.000	1.231	0.000
TRINITY_DN1307155_c0_g1	0.000	0.000	0.000	0.000	0.000	0.000	0.000	0.000	0.000	0.000
TRINITY_DN1307157_c0_g1	0.000	0.000	0.000	0.805	0.000	0.000	0.000	0.000	0.195	3.298
TRINITY_DN130715_c0_g1	0.000	0.000	0.000	0.000	0.000	0.000	0.000	0.000	0.310	0.000
TRINITY_DN130715_c1_g1	0.000	1.318	0.000	0.469	0.769	0.775	0.000	0.000	0.000	0.000
TRINITY_DN130715_c2_g1	0.000	0.000	0.000	0.386	0.000	0.000	0.000	0.000	0.567	0.000
TRINITY_DN1307162_c0_g1	0.000	0.000	1.121	0.000	0.000	0.000	0.000	0.000	0.000	0.000
TRINITY_DN1307164_c0_g1	0.000	0.000	0.000	0.000	0.000	0.000	0.000	0.000	0.337	0.000
TRINITY_DN1307165_c0_g1	0.000	0.000	0.000	0.000	0.793	0.000	0.000	0.000	0.000	0.000
TRINITY_DN1307169_c0_g1	0.000	0.000	0.000	0.000	0.000	0.000	0.000	0.000	0.000	0.000
TRINITY_DN130716_c0_g1	0.000	0.958	0.000	0.251	1.028	0.000	0.000	0.000	0.000	0.000
TRINITY_DN130716_c0_g3	0.000	0.000	0.000	0.843	0.000	0.000	0.000	0.000	0.000	0.000
TRINITY_DN130716_c3_g1	0.000	0.000	0.000	0.000	0.000	1.722	0.000	0.000	1.461	0.000
TRINITY_DN130716_c4_g1	0.000	0.000	0.000	0.714	0.000	0.000	0.000	0.000	0.437	0.000
TRINITY_DN1307172_c0_g1	0.000	0.000	3.053	0.000	0.000	0.000	0.000	2.082	0.000	5.576
TRINITY_DN1307173_c0_g1	0.000	0.000	0.000	0.000	0.000	0.000	0.000	0.000	0.000	0.000
TRINITY_DN1307176_c0_g1	0.000	0.000	0.896	0.000	0.000	0.000	0.000	0.000	0.000	0.000
TRINITY_DN130717_c0_g1	0.000	0.928	0.000	0.671	1.511	1.394	0.000	0.000	0.296	0.000
TRINITY_DN130717_c0_g2	0.000	0.000	0.000	0.339	0.000	0.978	0.000	1.796	0.411	3.480
TRINITY_DN130717_c1_g1	0.000	0.000	2.857	0.204	0.000	0.000	0.000	0.000	0.000	0.000
TRINITY_DN130717_c1_g2	0.000	0.000	0.000	0.000	0.000	0.000	0.000	0.000	0.000	0.000
TRINITY_DN130717_c1_g4	0.000	0.000	0.000	0.000	0.000	0.000	0.000	0.000	0.000	0.000
TRINITY_DN130717_c4_g1	0.000	2.515	0.000	0.000	0.000	0.000	0.000	0.000	0.000	0.000
TRINITY_DN130717_c5_g1	0.000	0.000	1.048	0.000	0.587	1.615	0.000	0.000	0.000	0.000
TRINITY_DN1307181_c0_g1	0.000	0.000	0.000	0.000	0.000	0.000	0.000	0.000	0.000	0.000
TRINITY_DN1307183_c0_g1	0.000	0.000	0.000	0.000	0.000	0.000	0.000	0.000	0.000	0.000
TRINITY_DN130718_c0_g1	0.000	0.000	0.751	1.392	0.528	0.000	0.000	0.000	0.387	4.111
TRINITY_DN130718_c0_g2	0.000	0.000	0.000	0.000	0.000	0.000	0.000	0.000	0.000	0.000
TRINITY_DN1307192_c0_g1	0.000	0.000	0.000	0.000	0.000	0.000	0.000	0.000	0.000	0.000
TRINITY_DN1307193_c0_g1	0.000	0.000	0.000	0.000	0.000	0.000	0.000	0.000	0.252	0.000
TRINITY_DN1307197_c0_g1	0.000	0.000	0.000	0.000	0.000	0.000	0.000	0.000	0.000	0.000
TRINITY_DN130719_c0_g1	0.000	0.000	0.000	0.000	0.000	0.000	0.000	0.000	0.000	0.000
TRINITY_DN130719_c1_g1	0.000	0.000	0.000	0.000	0.000	2.321	7.901	0.000	0.989	0.000
TRINITY_DN130719_c2_g1	0.000	0.910	0.000	0.000	0.000	0.000	0.000	0.000	0.000	0.000
TRINITY_DN13071_c0_g1	0.000	6.236	0.844	0.000	0.000	0.000	6.685	0.000	4.408	0.000
TRINITY_DN1307203_c0_g1	0.000	0.000	0.000	0.000	0.000	0.000	0.000	0.000	0.339	0.000
TRINITY_DN1307204_c0_g1	0.000	0.000	0.000	0.329	0.000	0.000	0.000	0.000	0.398	0.000
TRINITY_DN1307205_c0_g1	0.000	0.000	0.000	0.000	0.000	0.000	0.000	0.000	0.000	0.000
TRINITY_DN1307208_c0_g1	0.000	0.000	0.000	0.000	0.000	0.000	0.000	0.000	0.000	0.000
TRINITY_DN1307209_c0_g1	0.000	0.000	0.000	0.000	0.000	1.360	0.000	0.000	0.000	0.000
TRINITY_DN130720_c0_g1	0.000	0.000	0.000	0.000	0.000	0.000	0.000	0.000	0.000	0.000
TRINITY_DN1307214_c0_g1	0.000	0.000	0.000	0.000	0.000	0.000	0.000	0.000	0.000	0.000
TRINITY_DN130721_c0_g1	0.000	0.000	0.207	0.057	0.058	0.000	0.000	0.221	0.035	0.000
TRINITY_DN1307227_c0_g1	0.000	0.000	0.000	0.000	0.000	2.293	0.000	0.000	0.485	0.000
TRINITY_DN1307239_c0_g1	0.000	0.000	0.000	0.000	0.000	0.000	0.000	0.000	0.000	0.000
TRINITY_DN130723_c0_g1	0.000	0.000	0.000	0.000	0.000	0.000	0.000	0.000	0.454	0.000
TRINITY_DN130723_c0_g2	0.000	0.000	0.000	0.625	0.000	0.000	0.000	0.000	0.000	0.000
TRINITY_DN130723_c0_g3	0.000	0.626	0.162	0.347	0.184	0.717	0.000	0.174	0.080	0.927
TRINITY_DN130723_c1_g1	2.447	0.000	0.000	0.223	0.343	0.000	0.482	0.000	0.135	0.000
TRINITY_DN130723_c2_g1	0.000	0.000	0.000	0.000	0.000	0.000	0.000	0.000	0.000	0.000
TRINITY_DN130723_c4_g1	0.000	0.000	0.000	0.000	0.000	0.000	0.000	0.000	0.000	0.000
TRINITY_DN130723_c5_g1	0.000	0.000	0.000	0.000	0.000	0.000	0.000	0.000	0.000	0.000
TRINITY_DN130723_c6_g1	0.000	0.000	0.000	3.037	0.000	0.000	0.000	0.000	0.741	0.000
TRINITY_DN1307241_c0_g1	0.000	0.000	0.000	0.000	0.000	0.000	3.853	3.041	0.000	0.000
TRINITY_DN1307246_c0_g1	0.000	0.000	0.000	0.000	0.000	0.000	0.000	0.000	0.350	0.000
TRINITY_DN1307248_c0_g1	0.000	0.000	1.304	0.000	0.736	0.000	0.000	2.709	0.000	0.000
TRINITY_DN1307249_c0_g1	0.000	0.000	0.000	0.000	0.000	0.000	0.000	0.000	0.275	0.000
TRINITY_DN130724_c0_g1	0.000	0.000	2.125	0.000	1.970	0.000	2.332	1.805	0.000	0.000
TRINITY_DN130724_c0_g2	0.000	0.000	0.000	0.000	0.000	0.000	0.000	0.000	0.000	0.000
TRINITY_DN130724_c0_g4	0.000	0.000	0.909	0.000	0.000	0.000	0.000	0.000	0.785	0.000
TRINITY_DN130724_c1_g1	0.000	0.000	0.000	0.000	0.000	0.000	0.000	0.000	0.000	0.000
TRINITY_DN130724_c2_g1	0.000	0.000	0.000	0.000	0.402	0.000	0.000	0.000	0.000	0.000
TRINITY_DN1307251_c0_g1	0.000	0.000	0.000	0.000	0.520	0.000	0.000	1.904	0.000	0.000
TRINITY_DN1307253_c0_g1	0.000	0.000	0.000	0.000	0.000	0.000	0.000	3.217	0.000	0.000
TRINITY_DN1307257_c0_g1	0.000	0.000	0.000	0.000	0.000	0.000	0.000	0.000	0.000	0.000
TRINITY_DN130725_c0_g1	0.000	2.243	1.453	1.175	1.667	4.255	3.875	1.485	1.670	0.000
TRINITY_DN130725_c0_g2	0.000	0.000	0.000	0.000	0.000	0.000	0.000	0.000	0.390	0.000
TRINITY_DN130725_c4_g2	0.000	0.000	0.000	0.000	0.000	0.000	0.000	0.000	1.198	0.000
TRINITY_DN130725_c4_g3	0.000	0.000	0.000	0.000	0.000	0.000	0.000	0.000	0.000	0.000
TRINITY_DN130725_c7_g1	0.000	0.000	0.000	0.000	0.000	0.000	0.000	0.000	0.000	0.000
TRINITY_DN1307262_c0_g1	0.000	0.000	0.000	0.000	0.000	0.000	0.000	0.000	0.522	0.000
TRINITY_DN1307267_c0_g1	0.000	0.000	0.000	0.000	0.000	0.000	0.000	0.000	0.000	0.000
TRINITY_DN1307268_c0_g1	0.000	0.000	0.000	0.000	0.000	0.000	0.000	0.000	0.000	0.000
TRINITY_DN130726_c0_g1	0.000	0.000	0.000	1.128	0.000	0.000	0.000	0.000	0.000	0.000
TRINITY_DN130726_c0_g2	0.000	0.000	0.000	0.000	0.000	0.000	0.000	0.000	0.000	0.000
TRINITY_DN1307271_c0_g1	0.000	0.000	0.000	0.000	0.000	0.000	0.000	0.000	0.000	0.000
TRINITY_DN1307274_c0_g1	0.000	1.406	0.000	0.000	0.000	0.000	0.000	0.000	0.000	0.000
TRINITY_DN1307275_c0_g1	0.000	0.000	0.000	0.000	0.000	0.000	0.000	0.000	0.000	0.000
TRINITY_DN1307278_c0_g1	0.000	0.000	0.000	0.000	0.000	0.000	0.000	0.000	1.506	0.000
TRINITY_DN1307281_c0_g1	0.000	0.000	0.000	0.000	0.000	0.000	0.000	0.000	0.000	0.000
TRINITY_DN1307282_c0_g1	0.000	0.000	0.000	0.000	0.872	0.000	0.000	0.000	0.000	0.000
TRINITY_DN1307283_c0_g1	0.000	0.000	0.000	0.000	0.000	0.000	0.000	0.000	0.000	0.000
TRINITY_DN1307286_c0_g1	0.000	0.000	0.000	0.000	0.000	0.000	0.000	0.000	0.000	0.000
TRINITY_DN1307287_c0_g1	0.000	0.000	0.000	0.000	0.000	0.000	0.000	0.000	0.000	0.000
TRINITY_DN1307288_c0_g1	0.000	0.000	0.000	0.625	1.304	0.000	0.000	2.397	0.382	0.000
TRINITY_DN130728_c0_g1	0.000	0.258	0.000	0.276	0.000	0.000	0.000	0.000	0.000	0.000
TRINITY_DN1307294_c0_g1	0.000	0.000	0.000	0.000	0.000	0.000	0.000	0.000	0.809	0.000
TRINITY_DN1307296_c0_g1	0.000	0.000	1.381	0.000	0.000	0.000	3.643	0.000	0.000	0.000
TRINITY_DN1307297_c0_g1	0.000	0.000	0.000	0.000	0.000	0.000	0.000	0.000	0.000	0.000
TRINITY_DN1307299_c0_g1	0.000	0.000	0.000	0.000	2.680	0.000	0.000	0.000	0.000	0.000
TRINITY_DN13072_c0_g1	0.000	0.000	2.423	2.183	3.569	1.852	2.159	1.639	2.103	2.220
TRINITY_DN13072_c0_g2	0.000	0.000	0.000	0.269	1.324	0.764	1.503	2.001	1.193	0.000
TRINITY_DN13072_c0_g3	0.000	4.263	1.381	0.000	2.336	0.000	3.643	0.000	0.454	0.000
TRINITY_DN13072_c16_g1	0.000	0.000	0.000	1.617	0.000	0.000	0.000	0.000	0.000	0.000
TRINITY_DN13072_c1_g1	0.000	0.000	0.000	0.000	0.000	0.000	0.000	0.000	0.000	0.000
TRINITY_DN13072_c1_g2	0.000	0.000	0.000	0.000	0.000	0.000	0.000	0.000	0.000	0.000
TRINITY_DN13072_c3_g1	0.000	0.000	0.000	0.000	0.000	2.356	0.000	3.185	0.000	0.000
TRINITY_DN13072_c3_g2	0.000	0.000	0.000	0.000	0.000	0.000	0.000	0.000	0.000	0.000
TRINITY_DN13072_c9_g2	0.000	0.000	0.000	1.809	2.451	0.000	0.000	0.000	0.000	0.000
TRINITY_DN1307300_c0_g1	0.000	0.000	0.000	0.000	0.501	0.000	0.000	0.000	0.294	0.000
TRINITY_DN1307302_c0_g1	0.000	0.000	0.000	0.000	0.000	0.000	0.000	0.000	0.000	0.000
TRINITY_DN1307315_c0_g1	0.000	0.000	0.000	0.000	0.000	0.000	0.000	0.000	0.000	0.000
TRINITY_DN130731_c0_g1	0.000	0.000	0.000	0.000	0.000	0.000	2.110	0.000	0.000	0.000
TRINITY_DN1307321_c0_g1	0.000	0.000	0.000	0.000	0.000	0.000	0.000	0.000	0.201	0.000
TRINITY_DN1307327_c0_g1	0.000	0.000	1.143	0.000	0.000	0.000	0.000	0.000	0.000	0.000
TRINITY_DN130732_c0_g1	0.000	0.000	1.427	0.767	0.411	2.205	0.000	0.000	0.937	0.000
TRINITY_DN1307338_c0_g1	0.000	0.000	0.000	0.000	0.000	0.000	0.000	0.000	0.000	0.000
TRINITY_DN130733_c0_g1	0.000	0.000	0.000	0.000	2.851	1.957	0.000	0.000	0.000	0.000
TRINITY_DN1307340_c0_g1	0.000	0.000	0.000	0.000	0.000	0.000	0.000	0.000	0.526	0.000
TRINITY_DN1307341_c0_g1	0.000	1.381	0.000	0.000	0.000	0.000	0.000	0.000	0.000	0.000
TRINITY_DN1307347_c0_g1	0.000	0.000	1.160	0.000	0.000	0.000	0.000	0.000	0.382	0.000
TRINITY_DN130734_c0_g1	0.000	0.677	1.234	0.976	0.583	1.500	1.305	0.554	0.667	0.000
TRINITY_DN130734_c0_g2	6.223	17.948	19.316	11.800	16.646	13.860	22.559	15.032	20.486	19.644
TRINITY_DN130734_c0_g3	2.188	3.684	1.457	1.968	1.341	1.661	4.084	1.529	2.190	1.021
TRINITY_DN130734_c0_g4	0.000	0.000	0.000	0.000	0.000	0.367	0.000	0.000	0.000	0.000
TRINITY_DN130734_c0_g5	0.000	0.000	0.000	0.389	0.000	0.000	0.000	0.000	0.117	0.000
TRINITY_DN130734_c0_g6	0.000	0.000	0.000	0.767	0.000	0.000	0.000	0.000	0.937	7.827
TRINITY_DN130734_c1_g1	0.000	0.000	0.000	0.000	0.000	0.000	3.551	0.000	0.000	0.000
TRINITY_DN130734_c2_g1	0.000	0.000	0.000	0.000	0.375	0.517	0.000	0.000	0.111	0.000
TRINITY_DN1307352_c0_g1	0.000	0.000	0.000	0.489	0.000	0.000	0.000	0.000	0.000	0.000
TRINITY_DN1307353_c0_g1	0.000	0.000	0.000	0.000	0.000	0.000	0.000	0.000	0.000	0.000
TRINITY_DN1307354_c0_g1	0.000	0.000	0.000	0.000	0.000	0.000	0.000	0.000	0.000	0.000
TRINITY_DN1307356_c0_g1	0.000	0.000	0.000	0.000	0.000	0.000	0.000	0.000	0.318	0.000
TRINITY_DN130735_c0_g1	0.000	0.000	0.000	0.558	0.082	0.000	0.000	0.923	0.291	0.000
TRINITY_DN1307365_c0_g1	0.000	0.000	0.000	0.000	0.208	0.000	0.000	0.000	0.000	0.000
TRINITY_DN130736_c0_g1	0.000	0.000	0.000	0.000	0.000	0.000	0.000	1.165	0.214	0.000
TRINITY_DN130736_c0_g2	0.000	0.000	0.000	0.000	0.000	0.000	0.589	0.611	0.246	0.000
TRINITY_DN130736_c3_g1	0.000	0.000	0.000	0.000	0.000	0.000	0.000	0.000	0.000	0.000
TRINITY_DN130736_c4_g1	0.000	0.000	0.000	0.000	1.732	0.000	0.000	0.000	0.000	0.000
TRINITY_DN1307370_c0_g1	0.000	0.000	0.000	0.000	0.000	0.000	0.000	0.000	0.000	0.000
TRINITY_DN130737_c0_g1	0.000	0.000	0.000	0.000	0.879	0.000	0.000	0.000	0.000	0.000
TRINITY_DN130737_c0_g2	0.000	0.000	0.481	0.000	0.530	0.000	0.000	0.000	1.328	5.282
TRINITY_DN130737_c2_g1	0.000	0.000	0.000	0.000	0.000	0.000	0.000	0.000	0.197	0.000
TRINITY_DN130737_c4_g1	0.000	0.000	0.000	0.450	0.000	0.000	0.000	0.000	0.551	0.000
TRINITY_DN130737_c5_g1	0.000	0.000	0.000	0.000	0.000	0.000	0.000	0.000	0.474	0.000
TRINITY_DN1307380_c0_g1	0.000	0.000	0.000	0.000	0.000	0.000	0.000	0.000	0.000	0.000
TRINITY_DN1307383_c0_g1	0.000	0.000	0.000	0.000	0.000	0.000	0.000	0.000	1.642	0.000
TRINITY_DN1307385_c0_g1	0.000	0.000	0.000	0.000	0.000	0.000	0.000	0.000	0.000	0.000
TRINITY_DN1307388_c0_g1	0.000	0.000	0.000	0.000	0.000	0.000	3.672	0.000	0.000	0.000
TRINITY_DN130738_c0_g2	0.000	0.000	0.890	0.000	0.000	0.000	0.000	0.000	0.290	0.000
TRINITY_DN130738_c11_g1	0.000	0.000	0.000	0.000	0.000	6.963	0.000	0.000	0.000	0.000
TRINITY_DN130738_c12_g1	0.783	1.920	1.921	2.217	1.118	2.713	3.349	1.140	2.113	4.246
TRINITY_DN130738_c1_g2	0.000	0.000	0.000	0.261	0.000	0.361	0.421	0.680	0.247	0.000
TRINITY_DN130738_c2_g1	0.000	1.607	4.948	1.658	2.651	4.609	1.179	0.932	1.261	0.000
TRINITY_DN130738_c3_g1	0.961	0.517	0.569	0.402	0.281	0.000	0.000	0.456	0.466	0.448
TRINITY_DN130738_c4_g1	0.000	0.000	0.000	0.000	0.000	0.000	2.832	0.000	0.350	0.000
TRINITY_DN130738_c5_g1	0.000	0.000	0.000	0.000	0.000	0.000	0.000	0.000	0.000	0.000
TRINITY_DN130738_c6_g1	0.000	0.000	0.891	0.967	0.509	0.324	0.348	0.000	0.846	0.738
TRINITY_DN130738_c7_g1	0.000	1.603	0.000	0.000	2.139	0.000	0.000	0.000	0.000	0.000
TRINITY_DN130738_c8_g1	0.000	0.323	0.421	0.492	0.470	0.000	0.962	0.000	0.242	1.174
TRINITY_DN130738_c9_g1	0.000	1.068	0.000	0.379	0.386	0.000	0.000	0.000	0.114	0.000
TRINITY_DN130738_c9_g2	0.000	0.000	0.000	0.000	0.000	0.000	0.000	0.000	0.000	0.000
TRINITY_DN1307393_c0_g1	0.000	0.000	1.102	0.296	0.303	0.000	0.000	0.000	0.000	0.000
TRINITY_DN1307397_c0_g1	0.000	0.000	0.000	0.937	0.000	0.000	0.000	0.000	0.000	0.000
TRINITY_DN1307399_c0_g1	0.000	0.000	0.000	0.000	0.000	0.000	0.000	0.000	0.000	0.000
TRINITY_DN130739_c0_g1	0.000	1.544	0.000	0.000	0.561	0.000	0.000	0.000	0.000	0.000
TRINITY_DN130739_c0_g2	0.000	0.000	0.000	0.000	0.000	0.000	0.000	0.000	0.260	0.000
TRINITY_DN130739_c1_g2	0.000	0.000	0.000	0.000	0.000	0.000	0.000	0.000	0.000	0.000
TRINITY_DN130739_c1_g3	0.000	0.000	0.000	0.000	0.000	0.000	0.000	0.000	0.000	0.000
TRINITY_DN130739_c2_g1	0.000	0.000	0.000	0.000	0.779	0.000	0.000	0.000	0.000	0.000
TRINITY_DN130739_c3_g1	0.000	0.000	0.000	0.319	0.000	0.915	0.000	0.000	0.000	0.000
TRINITY_DN1307406_c0_g1	0.000	0.000	0.000	0.000	0.000	0.000	0.000	0.000	0.481	0.000
TRINITY_DN1307408_c0_g1	0.000	0.000	0.000	0.000	0.000	0.000	0.000	0.000	0.000	0.000
TRINITY_DN130740_c1_g1	0.000	1.443	0.000	1.001	0.000	0.000	0.000	0.000	0.000	0.000
TRINITY_DN1307415_c0_g1	0.000	0.000	0.000	0.000	0.000	0.000	0.000	0.000	0.196	0.000
TRINITY_DN1307417_c0_g1	0.000	0.000	0.000	0.000	0.000	0.000	0.000	0.000	0.287	0.000
TRINITY_DN1307419_c0_g1	0.000	0.000	0.000	0.000	0.000	1.571	0.000	0.000	0.000	0.000
TRINITY_DN130741_c0_g1	0.000	0.000	0.000	0.000	0.955	0.000	0.000	0.000	0.000	0.000
TRINITY_DN130741_c0_g3	0.000	0.000	0.000	0.000	0.000	0.000	0.000	0.000	0.000	0.000
TRINITY_DN1307425_c0_g1	0.000	0.000	0.000	0.000	0.000	0.000	0.000	0.000	0.000	0.000
TRINITY_DN1307427_c0_g1	0.000	0.000	0.000	0.000	0.000	0.000	0.000	0.000	0.000	0.000
TRINITY_DN1307429_c0_g1	0.000	0.000	0.000	0.000	0.000	0.000	0.000	0.000	0.000	0.000
TRINITY_DN130742_c0_g1	0.000	0.000	0.000	0.000	0.000	0.000	0.000	0.000	0.171	0.000
TRINITY_DN130742_c0_g2	0.000	0.000	0.000	0.000	0.000	0.000	0.000	0.000	0.000	0.000
TRINITY_DN130742_c0_g3	0.000	0.000	0.000	0.000	0.000	0.000	0.000	0.000	0.000	0.000
TRINITY_DN1307431_c0_g1	0.000	2.397	0.000	0.000	0.000	2.406	0.000	3.245	2.048	0.000
TRINITY_DN1307433_c0_g1	0.000	0.000	0.000	0.000	0.000	0.000	0.000	0.000	0.000	0.000
TRINITY_DN1307435_c0_g1	0.000	0.000	0.000	0.000	0.671	0.000	0.000	2.470	0.000	0.000
TRINITY_DN130743_c0_g1	0.000	0.000	0.000	0.000	0.000	0.000	0.000	0.000	0.000	0.000
TRINITY_DN130743_c0_g2	0.000	0.000	0.212	0.000	0.000	0.000	0.000	0.000	0.140	0.000
TRINITY_DN130743_c0_g3	0.000	0.000	0.000	0.000	0.000	0.000	0.000	0.000	0.000	0.000
TRINITY_DN130743_c0_g4	0.000	0.000	0.000	0.000	1.009	2.788	0.000	0.000	0.296	0.000
TRINITY_DN130743_c0_g5	0.000	0.000	0.000	0.000	0.000	0.000	0.000	0.000	0.000	5.622
TRINITY_DN130743_c3_g1	0.000	0.000	0.000	0.000	0.383	0.000	0.000	0.000	0.061	0.000
TRINITY_DN1307440_c0_g1	0.000	0.000	0.000	0.000	0.000	0.000	0.000	0.000	0.000	0.000
TRINITY_DN1307445_c0_g1	0.000	0.000	0.000	0.000	0.000	0.000	0.000	0.000	0.000	7.514
TRINITY_DN1307447_c0_g1	0.000	0.000	0.000	0.000	0.000	0.000	0.000	0.000	0.000	0.000
TRINITY_DN1307449_c0_g1	0.000	0.000	0.000	0.000	0.000	0.000	0.000	0.000	0.000	0.000
TRINITY_DN130744_c0_g1	0.000	0.000	0.000	0.000	0.000	0.000	0.000	0.000	0.000	0.000
TRINITY_DN130744_c2_g1	0.000	0.213	0.139	0.550	0.187	0.000	0.375	0.000	0.093	0.000
TRINITY_DN1307450_c0_g1	0.000	0.000	0.000	0.000	0.000	0.000	0.000	0.000	0.272	0.000
TRINITY_DN1307451_c0_g1	0.000	0.000	0.000	0.332	0.000	0.000	3.278	0.000	0.402	3.404
TRINITY_DN1307454_c0_g1	0.000	0.000	0.000	0.000	0.000	0.000	0.000	0.000	0.000	0.000
TRINITY_DN130745_c0_g1	0.000	0.000	0.000	0.000	0.000	0.000	0.000	0.000	0.000	0.000
TRINITY_DN130745_c1_g1	0.000	0.000	0.000	0.000	0.000	0.000	0.000	0.000	0.000	0.000
TRINITY_DN130745_c1_g2	0.000	0.000	0.000	0.000	0.000	0.000	0.000	0.000	0.000	0.000
TRINITY_DN130745_c2_g1	0.000	0.000	0.000	0.000	0.000	0.000	0.000	0.000	0.000	0.000
TRINITY_DN1307461_c0_g1	0.000	0.000	1.314	0.000	0.000	0.000	0.000	0.000	0.000	0.000
TRINITY_DN1307467_c0_g1	0.000	0.000	0.000	0.000	0.000	0.000	0.000	0.000	0.000	0.000
TRINITY_DN130746_c0_g1	0.000	0.000	0.000	0.000	0.000	0.000	0.000	0.000	0.000	0.000
TRINITY_DN130746_c1_g1	0.000	0.000	0.000	0.000	0.000	0.000	0.000	0.000	0.259	0.000
TRINITY_DN1307474_c0_g1	0.000	0.000	0.000	0.000	0.000	0.000	0.000	0.000	0.000	0.000
TRINITY_DN1307476_c0_g1	0.000	0.000	0.000	0.000	0.000	0.000	0.000	0.000	0.000	0.000
TRINITY_DN1307479_c0_g1	0.000	0.000	0.000	0.000	0.000	0.000	0.000	0.000	0.000	0.000
TRINITY_DN130747_c0_g1	0.000	0.000	0.000	0.000	0.246	0.000	0.000	0.000	0.000	0.000
TRINITY_DN130747_c2_g1	0.000	0.000	0.000	0.000	0.000	0.000	0.000	0.000	0.000	0.000
TRINITY_DN1307489_c0_g1	0.000	0.000	0.000	0.780	0.810	0.000	0.000	0.000	0.000	0.000
TRINITY_DN130748_c0_g1	0.000	0.000	0.000	3.457	2.086	0.000	0.000	2.070	1.710	0.000
TRINITY_DN130748_c0_g2	7.229	0.000	0.000	0.000	1.205	0.000	0.000	1.237	0.000	0.000
TRINITY_DN130748_c0_g3	2.170	1.506	0.887	0.879	0.853	0.572	0.000	0.762	0.597	0.506
TRINITY_DN130748_c0_g4	0.000	0.000	0.000	0.888	0.000	0.000	0.000	0.000	0.000	0.000
TRINITY_DN130748_c1_g1	0.000	0.000	0.000	0.725	0.000	0.000	0.000	0.000	0.000	0.000
TRINITY_DN130748_c2_g1	0.000	0.000	0.000	0.000	0.000	0.000	0.000	0.000	0.000	0.000
TRINITY_DN130748_c2_g2	0.000	0.000	0.000	0.000	0.443	1.749	3.551	0.000	0.997	0.000
TRINITY_DN130748_c3_g1	0.000	0.000	0.538	0.000	0.591	0.000	0.000	0.000	0.000	0.000
TRINITY_DN1307490_c0_g1	0.000	0.000	0.000	0.000	0.000	0.000	0.000	0.000	0.000	0.000
TRINITY_DN1307493_c0_g1	0.000	0.000	0.000	0.000	0.000	0.000	0.000	0.000	0.000	0.000
TRINITY_DN1307498_c0_g1	0.000	0.000	0.000	0.788	0.000	0.000	0.000	0.000	0.000	0.000
TRINITY_DN130749_c0_g1	0.000	0.000	0.000	0.000	0.000	0.000	0.000	0.000	0.000	0.000
TRINITY_DN13074_c0_g1	0.000	2.515	0.000	0.879	0.000	0.000	0.000	0.000	0.000	0.000
TRINITY_DN1307500_c0_g1	0.000	0.000	0.573	0.000	0.316	0.000	0.000	0.000	0.000	0.000
TRINITY_DN1307501_c0_g1	0.000	0.000	0.000	0.000	0.000	0.000	0.000	0.000	0.000	0.000
TRINITY_DN1307504_c0_g1	0.000	0.000	0.000	0.000	0.000	0.000	0.000	0.000	1.694	0.000
TRINITY_DN1307507_c0_g1	0.000	5.365	0.000	0.000	0.000	0.000	0.000	0.000	0.000	0.000
TRINITY_DN1307508_c0_g1	0.000	0.000	0.000	0.000	0.000	0.000	0.000	0.000	0.000	0.000
TRINITY_DN1307510_c0_g1	0.000	0.000	0.000	0.000	0.000	0.000	0.000	0.000	0.000	0.000
TRINITY_DN130751_c0_g1	0.000	0.000	0.000	0.000	0.000	0.000	0.000	0.000	0.000	0.000
TRINITY_DN130751_c1_g1	0.000	0.000	0.000	0.000	0.000	0.000	0.000	0.000	0.000	0.000
TRINITY_DN1307525_c0_g1	0.000	0.000	0.000	0.000	0.000	0.000	0.000	0.000	0.000	0.000
TRINITY_DN1307527_c0_g1	0.000	0.000	0.000	0.000	0.000	0.000	0.000	0.000	0.000	0.000
TRINITY_DN1307529_c0_g1	0.000	0.000	0.000	0.000	0.000	0.000	0.000	0.000	0.000	0.000
TRINITY_DN130752_c1_g1	0.000	0.000	0.000	0.000	0.000	1.290	0.000	0.000	0.822	0.000
TRINITY_DN130752_c2_g1	0.000	0.599	1.177	0.424	0.866	0.000	0.000	0.000	0.128	0.000
TRINITY_DN1307530_c0_g1	0.000	0.000	0.000	0.000	0.000	0.000	0.000	0.000	0.000	0.000
TRINITY_DN1307532_c0_g1	0.000	0.000	0.000	0.000	0.000	0.000	0.000	0.000	0.000	0.000
TRINITY_DN1307535_c0_g1	0.000	0.000	0.000	0.000	0.000	0.000	0.000	0.000	0.166	0.000
TRINITY_DN1307536_c0_g1	0.000	0.000	0.000	0.000	0.000	0.000	0.000	0.000	0.000	0.000
TRINITY_DN130753_c0_g1	0.000	0.000	0.000	0.000	0.866	0.000	0.000	3.185	0.000	8.386
TRINITY_DN130753_c10_g1	0.000	0.000	0.000	0.420	0.000	0.000	0.000	0.000	0.000	0.000
TRINITY_DN130753_c3_g1	0.000	0.000	0.978	0.312	0.318	0.000	0.000	0.000	0.000	0.000
TRINITY_DN130753_c6_g1	0.000	2.747	0.896	0.477	0.997	1.375	0.000	0.000	0.292	0.000
TRINITY_DN1307542_c0_g1	0.000	0.000	0.000	1.524	0.000	0.870	0.000	0.000	0.368	0.000
TRINITY_DN1307551_c0_g1	0.000	0.000	0.000	0.000	0.000	0.000	0.000	0.000	0.000	0.000
TRINITY_DN130755_c0_g1	0.000	0.000	0.000	0.000	0.000	0.000	0.000	0.000	0.000	0.000
TRINITY_DN130755_c1_g1	0.000	0.000	0.000	0.000	0.000	0.000	0.000	0.000	0.000	0.000
TRINITY_DN130755_c2_g1	0.000	0.000	0.000	12.788	0.000	0.000	0.000	0.000	0.000	0.000
TRINITY_DN130755_c4_g1	0.000	0.000	0.000	0.000	0.000	0.000	0.000	0.000	0.000	0.000
TRINITY_DN1307565_c0_g1	0.000	0.000	0.000	0.000	0.000	0.000	0.000	0.000	0.000	0.000
TRINITY_DN130756_c0_g1	2.675	1.194	0.610	0.813	1.198	0.661	1.721	1.872	1.148	0.335
TRINITY_DN130756_c0_g3	0.000	1.015	0.219	0.121	0.248	0.000	0.000	0.000	0.184	0.000
TRINITY_DN130756_c1_g1	0.000	1.053	0.438	1.600	1.976	1.682	1.528	1.126	2.274	0.227
TRINITY_DN1307575_c0_g1	0.000	0.000	0.000	0.000	2.965	0.000	0.000	0.000	0.000	0.000
TRINITY_DN1307579_c0_g1	0.000	0.000	0.000	0.000	0.000	0.000	0.000	0.000	0.511	0.000
TRINITY_DN130757_c0_g1	0.000	0.000	0.159	0.262	0.089	1.210	0.000	0.672	0.000	0.000
TRINITY_DN130757_c0_g3	0.000	0.000	0.000	0.000	0.000	0.000	0.000	0.000	1.145	0.000
TRINITY_DN130757_c2_g1	0.000	0.000	0.000	3.355	1.622	2.014	0.000	0.000	1.424	0.000
TRINITY_DN130757_c2_g2	0.815	0.717	1.592	1.205	1.504	0.805	0.722	1.431	1.232	0.380
TRINITY_DN130757_c3_g1	0.000	0.000	0.000	0.000	0.000	0.000	0.000	0.000	0.206	0.000
TRINITY_DN130757_c4_g1	0.000	0.000	0.000	0.000	0.000	0.000	0.000	0.000	0.000	0.000
TRINITY_DN130757_c5_g1	0.000	1.317	0.000	0.000	0.000	0.000	0.000	0.000	0.446	0.000
TRINITY_DN130757_c7_g1	0.000	0.000	0.000	0.125	0.000	0.698	0.618	0.477	0.076	0.000
TRINITY_DN130757_c8_g1	0.000	0.000	0.000	0.000	0.000	0.000	0.000	0.000	0.429	0.000
TRINITY_DN1307580_c0_g1	0.000	0.000	0.000	0.000	0.000	0.000	0.000	0.000	0.000	0.000
TRINITY_DN1307582_c0_g1	0.000	0.000	0.000	0.000	0.000	0.000	0.000	0.000	0.000	0.000
TRINITY_DN1307585_c0_g1	0.000	0.000	0.000	1.591	0.000	0.000	0.000	0.000	0.000	0.000
TRINITY_DN1307586_c0_g1	0.000	0.000	0.000	0.000	0.000	0.000	0.000	3.130	0.000	0.000
TRINITY_DN1307587_c0_g1	0.000	0.000	0.000	0.000	0.000	0.000	0.000	0.000	0.000	0.000
TRINITY_DN1307591_c0_g1	0.000	0.000	0.000	0.000	0.000	0.000	0.000	0.000	0.000	0.000
TRINITY_DN1307592_c0_g1	0.000	0.000	0.000	0.000	0.000	0.000	0.000	0.000	0.000	0.000
TRINITY_DN1307597_c0_g1	0.000	0.000	0.000	0.000	0.000	0.000	0.000	0.000	0.526	0.000
TRINITY_DN1307599_c0_g1	0.000	0.000	0.000	0.000	0.000	2.636	0.000	0.000	0.000	0.000
TRINITY_DN130759_c0_g1	0.000	0.000	0.000	0.000	0.000	0.000	0.000	0.000	0.000	0.000
TRINITY_DN13075_c0_g1	0.000	2.720	2.081	1.264	3.661	1.600	1.043	0.670	0.803	0.504
TRINITY_DN13075_c0_g2	0.000	2.241	0.756	0.291	0.000	0.387	0.040	0.169	0.792	0.000
TRINITY_DN13075_c0_g3	0.000	0.000	0.000	0.000	0.000	0.000	0.000	0.000	0.127	0.000
TRINITY_DN13075_c1_g1	0.000	0.000	0.000	0.000	0.000	0.978	0.000	0.000	0.411	3.480
TRINITY_DN13075_c1_g2	0.000	0.000	0.000	0.000	0.591	0.000	2.798	0.000	0.000	0.000
TRINITY_DN13075_c1_g3	0.000	0.000	1.560	0.349	0.000	0.000	0.000	0.000	0.138	0.000
TRINITY_DN13075_c2_g1	0.000	0.000	0.000	0.000	0.000	0.000	0.000	0.408	0.000	0.000
TRINITY_DN13075_c3_g1	0.000	0.000	0.000	0.000	0.000	0.000	0.000	0.000	0.000	0.000
TRINITY_DN13075_c4_g2	14.181	0.000	0.000	3.101	0.000	1.779	0.000	0.000	0.379	0.000
TRINITY_DN13075_c6_g1	0.000	0.000	0.000	0.332	0.342	0.000	0.000	1.173	0.402	0.000
TRINITY_DN13075_c7_g1	0.000	0.000	3.180	1.556	1.233	1.455	0.000	0.651	0.521	0.000
TRINITY_DN13075_c8_g1	0.000	0.000	0.000	0.000	0.000	0.000	0.000	0.000	0.000	0.000
TRINITY_DN13075_c9_g1	0.000	0.000	0.000	0.000	1.673	0.000	0.000	0.000	0.245	0.000
TRINITY_DN1307601_c0_g1	0.000	0.000	0.000	0.000	0.000	0.000	0.000	0.000	0.000	0.000
TRINITY_DN1307602_c0_g1	0.000	0.000	0.000	0.000	0.000	0.000	0.000	0.000	0.567	0.000
TRINITY_DN1307603_c0_g1	0.000	0.000	0.000	0.000	0.000	0.000	0.000	0.000	0.000	0.000
TRINITY_DN130760_c0_g1	0.000	0.000	1.213	0.538	0.820	0.184	0.000	0.000	0.465	0.000
TRINITY_DN1307612_c0_g1	0.000	0.000	0.000	0.000	0.000	0.000	0.000	0.000	0.423	0.000
TRINITY_DN1307616_c0_g1	0.000	0.000	0.000	0.000	0.000	0.000	0.000	0.000	0.000	0.000
TRINITY_DN1307617_c0_g1	0.000	0.000	0.000	0.000	0.000	0.000	0.000	0.000	0.952	0.000
TRINITY_DN130761_c0_g1	0.000	0.000	0.000	0.905	0.000	0.000	0.000	0.000	0.000	0.000
TRINITY_DN130761_c1_g1	0.000	0.000	0.000	0.000	0.000	0.000	0.000	0.000	0.159	0.000
TRINITY_DN130761_c1_g3	0.000	0.000	0.000	0.000	0.000	0.000	0.000	0.000	0.499	0.000
TRINITY_DN1307621_c0_g1	0.000	0.000	0.000	0.000	0.000	0.000	0.000	0.000	0.000	0.000
TRINITY_DN1307629_c0_g1	0.000	0.000	0.000	0.000	0.554	0.000	0.000	0.000	0.000	0.000
TRINITY_DN130762_c0_g2	0.000	0.000	0.000	0.000	0.245	0.000	0.000	0.000	0.000	0.000
TRINITY_DN130762_c0_g3	0.000	0.000	0.447	0.122	0.125	0.000	0.000	0.000	0.317	0.000
TRINITY_DN130762_c0_g4	0.000	0.000	0.000	0.000	0.000	0.000	0.000	0.000	0.122	0.000
TRINITY_DN130762_c1_g1	0.000	0.000	0.000	0.029	0.190	1.046	0.000	0.700	0.000	0.000
TRINITY_DN130762_c2_g1	0.000	0.000	0.000	0.000	0.000	0.000	0.000	0.000	0.000	0.000
TRINITY_DN1307631_c0_g1	0.000	0.000	0.000	0.000	0.000	0.000	0.000	0.000	0.000	0.000
TRINITY_DN1307633_c0_g1	0.000	0.000	0.000	1.729	0.000	7.476	0.000	0.000	0.000	0.000
TRINITY_DN1307635_c0_g1	0.000	0.000	0.000	0.000	0.000	0.000	0.000	0.000	0.000	0.000
TRINITY_DN1307636_c0_g1	0.000	0.000	0.000	1.259	0.000	0.000	0.000	0.000	0.000	0.000
TRINITY_DN1307638_c0_g1	0.000	0.000	0.000	0.000	0.000	0.000	0.000	0.000	0.000	0.000
TRINITY_DN130763_c0_g1	0.000	0.000	1.637	0.000	0.000	0.000	0.000	0.000	0.000	0.000
TRINITY_DN1307640_c0_g1	0.000	0.000	0.000	0.000	0.000	0.000	0.000	0.000	0.211	0.000
TRINITY_DN1307641_c0_g1	0.000	0.000	0.000	0.348	0.000	0.000	0.000	0.000	0.000	0.000
TRINITY_DN1307642_c0_g1	0.000	0.000	0.000	0.000	0.000	0.000	4.137	0.000	0.517	0.000
TRINITY_DN1307647_c0_g1	0.000	0.000	0.000	0.641	0.000	0.000	0.000	0.000	0.000	6.576
TRINITY_DN1307648_c0_g1	0.000	1.280	0.000	0.891	0.000	0.000	0.000	0.000	0.000	0.000
TRINITY_DN130764_c0_g1	0.000	0.000	0.000	0.000	0.000	0.000	0.000	0.000	0.000	0.000
TRINITY_DN130764_c0_g2	0.000	1.089	1.427	0.918	2.265	4.742	3.220	0.000	1.348	0.000
TRINITY_DN130764_c1_g2	0.000	0.000	0.000	0.000	0.000	0.000	0.000	0.000	0.000	0.000
TRINITY_DN130764_c1_g4	0.000	0.000	0.000	0.000	1.252	0.000	0.000	0.000	0.148	0.000
TRINITY_DN130764_c2_g1	0.000	0.000	0.000	0.000	0.302	0.000	0.000	0.000	0.000	0.000
TRINITY_DN130764_c5_g1	0.000	0.000	0.000	0.000	0.000	0.000	0.000	0.000	0.000	0.000
TRINITY_DN130764_c8_g1	0.000	0.000	0.000	0.000	0.000	0.000	0.000	0.000	0.000	0.000
TRINITY_DN1307651_c0_g1	0.000	0.000	0.000	0.000	0.000	0.000	0.000	2.914	0.000	0.000
TRINITY_DN1307657_c0_g1	0.000	0.000	0.000	0.000	0.000	0.000	0.000	0.000	0.000	0.000
TRINITY_DN1307658_c0_g1	0.000	0.000	0.000	0.000	0.000	0.000	0.000	0.000	0.000	0.000
TRINITY_DN130765_c0_g1	0.000	0.000	0.000	0.000	0.547	1.192	0.000	2.800	0.479	0.000
TRINITY_DN1307663_c0_g1	0.000	0.000	0.000	0.000	0.000	0.000	0.000	0.000	0.000	0.000
TRINITY_DN1307669_c0_g1	0.000	0.000	0.000	0.000	0.974	0.000	0.000	0.000	0.285	0.000
TRINITY_DN130766_c0_g1	0.000	0.000	2.437	0.752	0.529	0.000	0.000	0.000	0.000	0.000
TRINITY_DN130766_c1_g1	0.000	0.000	0.427	0.686	0.664	0.000	0.000	0.541	0.345	0.000
TRINITY_DN130766_c2_g1	0.000	0.000	0.000	0.000	0.000	0.000	0.000	2.938	0.000	0.000
TRINITY_DN1307671_c0_g1	0.000	0.000	0.000	0.872	0.000	0.000	0.000	0.000	0.000	0.000
TRINITY_DN1307672_c0_g1	0.000	0.000	0.000	0.000	0.000	0.000	0.000	0.000	0.000	0.000
TRINITY_DN130767_c0_g1	0.000	0.000	0.000	0.000	0.381	0.000	0.000	0.000	0.000	0.000
TRINITY_DN130767_c1_g1	0.000	3.381	0.739	0.788	1.229	0.000	0.000	1.493	0.272	0.000
TRINITY_DN130767_c2_g1	0.000	0.000	0.844	0.000	0.000	0.000	0.000	0.000	0.000	0.000
TRINITY_DN130767_c3_g1	0.000	0.000	0.000	0.000	0.000	0.000	0.652	0.000	0.000	0.000
TRINITY_DN1307680_c0_g1	0.000	0.000	0.000	0.000	0.000	0.000	0.000	0.000	0.000	0.000
TRINITY_DN1307689_c0_g1	0.000	1.105	0.000	0.000	0.802	0.000	0.000	0.000	0.000	0.000
TRINITY_DN130768_c0_g1	0.000	0.000	0.000	0.000	0.111	0.000	0.000	0.000	0.000	0.000
TRINITY_DN1307690_c0_g1	0.000	0.000	1.228	0.660	0.000	0.000	0.000	0.000	0.000	0.000
TRINITY_DN1307691_c0_g1	0.000	0.000	0.000	0.394	0.000	0.000	0.000	0.000	0.000	0.000
TRINITY_DN1307696_c0_g1	0.000	0.000	0.000	0.000	0.000	0.000	0.000	0.000	0.000	0.000
TRINITY_DN130769_c0_g1	0.000	0.000	1.548	0.000	0.000	0.000	2.040	0.000	0.000	0.000
TRINITY_DN130769_c0_g2	0.000	0.000	0.000	0.605	0.000	0.000	0.000	0.000	0.000	0.000
TRINITY_DN130769_c0_g3	0.000	0.000	0.000	0.000	0.885	0.000	0.000	0.000	0.000	0.000
TRINITY_DN130769_c0_g4	0.000	1.691	0.000	0.000	0.691	0.000	0.742	0.000	0.000	0.000
TRINITY_DN130769_c0_g5	0.000	0.000	0.000	0.000	0.000	0.000	0.000	0.000	0.000	0.000
TRINITY_DN130769_c1_g1	0.000	0.000	0.000	0.000	0.000	0.000	0.000	0.000	0.000	0.000
TRINITY_DN13076_c0_g1	0.000	2.795	0.000	0.000	0.000	0.000	0.000	0.000	0.000	0.000
TRINITY_DN13076_c0_g3	0.000	5.984	6.698	3.616	3.884	4.454	0.653	0.000	3.412	5.953
TRINITY_DN13076_c1_g1	0.000	0.000	0.000	0.000	0.000	0.000	2.986	6.969	1.853	0.000
TRINITY_DN13076_c3_g1	0.000	0.000	0.000	0.000	0.000	2.444	0.000	0.000	0.000	0.000
TRINITY_DN1307701_c0_g1	0.000	1.110	0.000	0.388	0.000	0.000	0.000	1.470	0.000	0.000
TRINITY_DN1307706_c0_g1	0.000	0.000	0.000	0.000	0.000	0.000	0.000	0.000	0.000	0.000
TRINITY_DN1307708_c0_g1	0.000	0.000	0.000	0.000	0.000	0.000	0.000	0.000	0.000	0.000
TRINITY_DN130770_c3_g1	0.000	0.000	0.000	0.000	0.000	0.000	0.000	0.000	0.000	0.000
TRINITY_DN1307714_c0_g1	0.000	0.000	0.000	0.000	0.000	0.000	0.000	0.000	0.000	0.000
TRINITY_DN1307716_c0_g1	0.000	0.000	0.000	0.000	0.000	0.000	0.000	0.000	0.000	0.000
TRINITY_DN1307718_c0_g1	0.000	0.000	0.000	0.000	0.464	0.000	0.000	0.000	0.000	0.000
TRINITY_DN1307722_c0_g1	0.000	0.000	0.000	0.921	0.000	0.000	3.413	0.000	0.000	0.000
TRINITY_DN1307724_c0_g1	0.000	0.000	0.000	0.000	0.000	0.000	0.000	0.000	0.200	0.000
TRINITY_DN1307727_c0_g1	0.000	0.000	0.000	0.000	0.000	0.000	0.000	0.000	0.427	0.000
TRINITY_DN130772_c0_g1	0.000	0.000	1.732	0.000	0.000	0.000	0.000	0.000	0.000	0.000
TRINITY_DN130772_c0_g2	0.000	0.000	0.000	0.000	0.000	0.000	0.000	0.000	0.000	0.000
TRINITY_DN1307732_c0_g1	0.000	0.000	0.000	0.000	0.000	0.000	0.000	0.000	0.000	0.000
TRINITY_DN1307733_c0_g1	0.000	0.000	0.000	0.000	0.000	0.000	0.000	0.000	0.000	0.000
TRINITY_DN1307739_c0_g1	0.000	0.000	0.000	0.000	0.000	0.000	0.000	0.000	0.000	0.000
TRINITY_DN130773_c1_g1	0.000	0.000	0.000	0.000	0.000	0.000	0.000	0.000	0.000	0.000
TRINITY_DN130773_c1_g2	0.000	0.000	0.000	0.000	0.000	0.000	0.000	0.000	0.000	0.000
TRINITY_DN1307749_c0_g1	0.000	0.000	1.285	0.000	0.000	0.000	0.000	0.000	0.000	0.000
TRINITY_DN130774_c0_g2	0.000	0.000	1.063	0.286	0.000	0.000	0.000	0.000	0.000	0.000
TRINITY_DN130774_c0_g4	0.000	0.000	0.000	0.000	0.000	0.000	0.000	0.000	0.000	0.000
TRINITY_DN130774_c0_g5	0.000	0.000	0.000	0.000	0.000	0.000	0.000	0.000	0.000	0.000
TRINITY_DN130774_c0_g6	0.000	0.000	0.000	0.000	0.000	0.000	0.881	0.000	0.000	0.000
TRINITY_DN130774_c1_g1	0.000	0.000	0.000	0.000	0.000	3.720	0.000	0.000	0.000	0.000
TRINITY_DN130774_c3_g1	0.000	0.000	0.000	0.000	0.000	0.000	0.000	0.000	0.481	0.000
TRINITY_DN1307752_c0_g1	0.000	0.000	0.000	0.000	0.000	0.000	0.000	0.000	0.000	0.000
TRINITY_DN1307756_c0_g1	0.000	1.777	0.000	0.000	0.000	0.000	0.000	0.000	0.000	0.000
TRINITY_DN130775_c0_g1	0.000	0.641	0.000	0.720	2.085	0.000	0.000	0.850	0.954	2.305
TRINITY_DN1307762_c0_g1	0.000	0.000	0.000	0.000	0.000	0.000	0.000	0.000	0.377	0.000
TRINITY_DN1307768_c0_g1	0.000	0.000	0.000	0.000	0.000	0.000	0.000	0.000	0.000	0.000
TRINITY_DN130776_c0_g1	0.000	0.000	0.000	0.000	0.000	0.000	0.000	0.000	0.000	0.000
TRINITY_DN130776_c0_g2	0.000	1.713	0.000	0.606	0.248	0.000	0.000	0.000	0.243	0.000
TRINITY_DN1307777_c0_g1	0.000	0.000	0.000	0.000	0.000	0.000	0.000	0.000	0.000	0.000
TRINITY_DN1307779_c0_g1	0.000	0.000	0.000	0.000	0.000	0.000	0.000	0.000	0.000	0.000
TRINITY_DN130777_c2_g1	0.000	0.000	1.089	0.000	0.000	0.000	0.000	0.000	0.358	0.000
TRINITY_DN1307780_c0_g1	0.000	0.000	0.000	1.627	0.000	0.000	0.000	0.000	0.000	0.000
TRINITY_DN130778_c0_g1	0.000	0.000	1.006	0.596	0.627	0.000	0.676	0.793	2.045	11.301
TRINITY_DN130778_c0_g3	0.000	0.000	0.000	2.534	0.000	0.000	0.000	0.000	1.161	0.000
TRINITY_DN1307793_c0_g1	0.000	0.000	1.557	0.000	0.000	0.000	0.000	0.000	0.000	0.000
TRINITY_DN1307794_c0_g1	0.000	0.000	0.000	0.000	0.000	0.000	0.000	0.000	0.000	0.000
TRINITY_DN1307796_c0_g1	0.000	0.000	0.000	0.000	0.000	0.000	0.000	0.000	0.245	0.000
TRINITY_DN1307799_c0_g1	0.000	0.000	0.000	0.523	0.000	0.000	0.000	0.000	0.320	0.000
TRINITY_DN130779_c0_g1	0.000	0.000	0.743	0.000	0.000	0.000	0.000	0.000	0.000	0.000
TRINITY_DN13077_c0_g1	0.000	0.000	0.774	1.689	0.000	0.000	0.000	3.132	0.381	4.632
TRINITY_DN1307803_c0_g1	0.000	0.000	0.000	0.000	0.000	0.000	0.000	0.000	0.227	0.000
TRINITY_DN1307805_c0_g1	0.000	0.000	0.000	0.000	0.000	0.000	0.000	0.000	0.000	0.000
TRINITY_DN1307806_c0_g1	0.000	0.000	0.000	0.000	0.000	1.431	0.000	0.000	0.000	0.000
TRINITY_DN1307809_c0_g1	0.000	0.000	0.000	0.000	0.000	0.000	0.000	0.000	0.000	0.000
TRINITY_DN130780_c0_g1	0.000	3.631	0.791	0.000	0.000	0.000	0.000	1.601	0.000	0.000
TRINITY_DN130780_c0_g3	0.000	0.000	0.000	0.000	0.000	0.000	0.000	0.000	0.000	0.000
TRINITY_DN130780_c11_g1	0.000	0.000	0.000	0.000	0.000	0.000	1.522	0.000	0.000	0.000
TRINITY_DN130780_c3_g1	0.000	0.000	0.000	0.000	0.000	0.000	0.000	5.577	0.000	0.000
TRINITY_DN130780_c6_g1	0.000	0.000	0.593	0.000	0.164	0.000	0.000	0.609	0.097	0.000
TRINITY_DN130780_c7_g1	0.000	0.292	0.279	0.399	0.117	0.295	0.247	0.000	0.174	0.000
TRINITY_DN130780_c8_g1	0.000	0.000	0.000	0.817	0.278	0.000	0.000	0.000	0.000	0.000
TRINITY_DN1307815_c0_g1	0.000	0.000	0.000	0.000	0.000	1.062	0.000	0.000	0.224	0.000
TRINITY_DN1307817_c0_g1	0.000	0.000	0.000	0.000	0.000	0.000	0.000	0.000	0.000	0.000
TRINITY_DN1307819_c0_g1	0.000	0.000	1.502	0.000	0.000	0.000	0.000	0.000	0.000	8.243
TRINITY_DN130782_c0_g1	0.000	0.000	0.000	0.122	0.082	0.000	0.000	0.000	0.000	0.416
TRINITY_DN130782_c0_g2	0.000	0.000	0.000	0.834	0.867	0.000	0.000	0.000	0.263	0.000
TRINITY_DN130782_c0_g3	0.000	0.000	1.048	0.000	0.837	0.000	0.000	0.000	1.030	0.000
TRINITY_DN130782_c1_g1	0.000	0.000	0.246	0.220	0.570	0.000	0.000	0.261	0.603	0.000
TRINITY_DN1307833_c0_g1	0.000	0.000	0.000	0.000	0.000	0.000	0.000	0.000	1.037	0.000
TRINITY_DN1307835_c0_g1	0.000	0.000	0.000	0.000	0.000	0.000	0.000	3.685	0.578	0.000
TRINITY_DN1307836_c0_g1	0.000	0.000	0.000	0.000	0.911	0.000	0.000	0.000	0.000	0.000
TRINITY_DN1307838_c0_g1	0.000	1.060	0.000	0.000	0.000	0.000	0.000	0.000	0.000	0.000
TRINITY_DN130783_c3_g1	0.000	0.000	0.000	0.000	0.000	0.000	2.986	0.000	0.371	0.000
TRINITY_DN130783_c4_g1	0.000	0.000	0.000	0.180	0.000	1.448	0.848	0.648	0.635	0.000
TRINITY_DN130783_c5_g1	0.000	0.000	0.000	0.000	0.000	0.000	0.000	0.000	0.000	0.000
TRINITY_DN130783_c8_g1	0.000	1.659	0.000	0.878	1.197	0.000	0.000	0.000	0.176	0.000
TRINITY_DN1307844_c0_g1	0.000	0.000	0.000	0.000	0.000	0.000	0.000	0.000	0.000	0.000
TRINITY_DN1307845_c0_g1	0.000	0.000	0.000	0.000	0.000	0.000	0.000	0.000	0.000	0.000
TRINITY_DN1307848_c0_g1	0.000	0.000	0.000	0.000	0.000	0.000	0.000	0.000	0.000	0.000
TRINITY_DN130784_c0_g1	0.000	0.000	0.000	0.000	0.000	0.000	0.000	0.000	0.000	0.000
TRINITY_DN1307850_c0_g1	0.000	0.000	0.000	0.000	0.000	0.000	0.000	0.000	0.000	0.000
TRINITY_DN1307852_c0_g1	0.000	0.000	0.000	0.000	0.393	0.000	0.000	0.000	0.230	0.000
TRINITY_DN1307853_c0_g1	0.000	0.000	0.000	0.000	0.000	0.000	0.000	0.000	0.285	0.000
TRINITY_DN130785_c1_g1	0.000	1.460	0.948	3.042	3.180	0.000	0.000	11.636	1.551	0.000
TRINITY_DN130785_c1_g3	0.000	1.612	2.648	0.000	0.291	0.000	0.000	0.000	0.171	0.000
TRINITY_DN130785_c2_g1	0.000	0.000	0.000	0.000	0.000	3.748	0.000	0.000	0.265	0.000
TRINITY_DN130785_c3_g1	0.000	0.000	0.000	0.000	0.000	0.000	0.000	0.000	0.000	0.000
TRINITY_DN130785_c4_g1	0.000	0.000	0.000	0.000	0.418	0.000	0.000	0.000	0.490	4.134
TRINITY_DN130785_c4_g3	0.000	0.000	0.000	0.229	0.000	0.000	0.000	0.000	0.000	0.000
TRINITY_DN130785_c4_g4	0.000	0.000	0.000	0.000	0.000	0.000	0.000	0.000	0.000	0.000
TRINITY_DN130785_c4_g5	8.311	0.000	0.000	0.000	0.000	0.000	0.000	0.000	0.115	0.000
TRINITY_DN130785_c5_g1	0.000	0.000	0.000	0.000	0.000	0.000	0.000	0.000	1.006	0.000
TRINITY_DN130785_c6_g1	0.000	0.000	0.000	0.000	0.000	0.000	0.000	0.000	0.000	0.000
TRINITY_DN1307860_c0_g1	0.000	0.000	0.000	0.000	0.000	0.000	0.000	0.000	0.000	0.000
TRINITY_DN1307861_c0_g1	0.000	0.000	0.000	0.000	0.000	0.000	0.000	0.000	0.000	0.000
TRINITY_DN1307864_c0_g1	0.000	0.000	0.000	0.000	0.000	0.000	0.000	0.000	0.441	0.000
TRINITY_DN1307866_c0_g1	0.000	0.000	0.000	0.000	0.000	0.000	0.000	0.000	0.000	0.000
TRINITY_DN1307867_c0_g1	0.000	0.000	0.000	0.000	0.000	0.000	0.000	0.000	0.000	0.000
TRINITY_DN1307868_c0_g1	0.000	0.000	0.000	0.000	0.000	0.000	0.000	0.000	0.000	0.000
TRINITY_DN1307869_c0_g1	0.000	0.000	0.000	0.480	0.000	0.000	0.000	0.000	0.294	0.000
TRINITY_DN130786_c1_g1	0.000	0.000	1.325	0.714	0.747	2.049	0.000	0.000	2.058	0.000
TRINITY_DN130786_c1_g3	0.000	0.000	0.000	0.000	0.354	0.000	1.693	0.000	0.000	0.000
TRINITY_DN130786_c2_g1	0.000	0.000	0.000	0.000	0.000	0.000	0.000	0.000	0.000	0.000
TRINITY_DN1307874_c0_g1	20.357	0.000	0.000	0.000	0.000	0.000	0.000	0.000	0.667	8.840
TRINITY_DN1307875_c0_g1	0.000	0.000	0.000	0.000	0.000	0.000	0.000	0.000	1.059	0.000
TRINITY_DN1307877_c0_g1	0.000	0.000	4.828	0.000	0.000	0.000	0.000	0.000	0.000	0.000
TRINITY_DN1307888_c0_g1	0.000	2.604	0.000	0.452	0.000	1.306	0.000	0.000	0.000	0.000
TRINITY_DN130788_c0_g1	0.000	6.573	0.000	1.520	0.801	0.000	0.000	0.000	4.056	0.000
TRINITY_DN130788_c1_g1	0.000	8.651	19.398	6.893	10.575	8.701	14.920	3.277	7.196	0.000
TRINITY_DN1307895_c0_g1	0.000	0.000	0.000	0.510	0.000	0.000	0.000	0.000	0.000	0.000
TRINITY_DN1307896_c0_g1	0.000	0.000	0.000	0.000	0.000	0.000	0.000	0.000	0.000	0.000
TRINITY_DN1307898_c0_g1	0.000	0.000	0.000	1.733	0.561	1.543	0.000	0.000	0.000	0.000
TRINITY_DN130789_c0_g1	0.000	0.000	0.000	0.000	0.306	0.000	1.799	2.214	0.273	0.000
TRINITY_DN130789_c1_g2	0.000	0.000	0.000	0.242	0.247	0.000	0.000	0.000	0.000	0.000
TRINITY_DN130789_c1_g3	0.000	0.000	0.000	1.110	1.738	0.000	0.000	0.000	2.711	0.000
TRINITY_DN130789_c1_g4	0.000	0.000	0.000	0.774	0.815	0.000	0.000	0.000	0.000	0.000
TRINITY_DN130789_c2_g1	0.000	0.000	0.000	0.000	0.000	0.000	3.175	0.000	0.000	0.000
TRINITY_DN130789_c3_g1	0.000	0.309	0.000	0.659	0.369	0.612	0.543	0.000	0.400	0.000
TRINITY_DN13078_c0_g1	0.000	0.000	0.874	0.000	0.000	0.000	0.000	0.000	0.000	0.000
TRINITY_DN13078_c1_g1	0.000	2.034	2.628	0.708	4.076	0.000	0.000	0.000	1.238	0.000
TRINITY_DN13078_c2_g1	0.000	0.070	1.261	0.294	0.506	0.184	0.204	0.000	0.395	3.586
TRINITY_DN1307900_c0_g1	0.000	0.000	0.000	0.000	0.000	2.243	0.000	0.000	0.000	0.000
TRINITY_DN1307902_c0_g1	0.000	0.000	0.874	0.000	0.000	0.000	0.000	0.000	0.285	0.000
TRINITY_DN1307904_c0_g1	0.000	0.000	0.680	0.362	0.000	0.000	0.000	0.000	0.000	0.000
TRINITY_DN1307907_c0_g1	0.000	0.000	0.000	0.000	0.000	0.000	0.000	0.000	0.000	0.000
TRINITY_DN1307909_c0_g1	0.000	0.000	0.000	0.000	0.000	0.000	0.000	0.000	0.000	0.000
TRINITY_DN130790_c0_g2	0.000	0.000	0.000	0.000	0.000	0.000	0.000	0.000	0.000	0.000
TRINITY_DN130790_c1_g1	0.000	0.000	0.000	0.000	0.000	0.000	0.000	0.000	0.425	0.000
TRINITY_DN130790_c2_g2	0.000	0.000	0.000	0.000	0.000	0.000	0.000	0.000	0.000	0.000
TRINITY_DN130790_c2_g4	0.000	0.000	0.000	0.000	0.000	0.000	0.000	0.000	0.000	0.000
TRINITY_DN130790_c4_g1	0.000	0.000	0.000	0.000	0.536	0.984	1.729	0.000	0.422	0.000
TRINITY_DN1307911_c0_g1	0.000	0.000	0.000	0.000	0.000	0.000	0.000	0.000	0.541	0.000
TRINITY_DN1307912_c0_g1	0.000	0.000	0.000	0.000	0.000	0.000	0.000	0.000	0.000	0.000
TRINITY_DN1307913_c0_g1	0.000	0.000	0.000	0.000	0.000	0.000	0.000	0.000	1.353	0.000
TRINITY_DN1307915_c0_g1	0.000	0.000	1.805	0.000	0.000	0.000	0.000	0.000	0.195	0.000
TRINITY_DN1307918_c0_g1	0.000	0.000	0.000	0.000	0.504	0.000	0.000	0.000	0.296	0.000
TRINITY_DN130791_c0_g1	0.000	0.540	0.353	1.340	0.457	0.000	0.945	2.880	1.470	1.944
TRINITY_DN130791_c1_g1	0.000	0.000	0.000	0.000	0.000	0.000	0.000	0.000	0.000	0.000
TRINITY_DN130791_c4_g1	0.000	0.000	0.000	0.000	0.000	0.000	0.000	0.000	0.215	0.000
TRINITY_DN1307924_c0_g1	0.000	0.000	0.000	0.000	0.000	0.000	0.000	0.000	0.000	0.000
TRINITY_DN1307928_c0_g1	0.000	0.000	1.285	0.000	0.000	0.000	0.000	0.000	0.000	0.000
TRINITY_DN130792_c0_g1	0.000	0.000	0.000	1.759	0.613	0.000	0.000	0.000	1.073	0.000
TRINITY_DN130792_c0_g2	0.000	0.000	0.000	0.000	0.000	0.000	0.000	0.000	0.000	0.000
TRINITY_DN130792_c0_g3	0.000	0.000	0.000	0.000	0.000	0.000	0.000	0.000	1.550	0.000
TRINITY_DN130792_c2_g1	0.000	0.000	0.000	0.000	0.000	0.000	0.000	0.000	0.444	0.000
TRINITY_DN130792_c3_g1	0.000	0.000	0.543	0.000	1.788	0.000	0.000	0.000	0.176	0.000
TRINITY_DN1307931_c0_g1	0.000	0.000	0.000	0.000	0.000	0.000	0.000	0.000	0.000	0.000
TRINITY_DN1307933_c0_g1	0.000	0.000	3.366	0.000	0.000	0.000	0.000	0.000	0.000	0.000
TRINITY_DN1307939_c0_g1	0.000	0.000	0.000	1.131	0.000	0.000	0.000	0.000	1.382	0.000
TRINITY_DN130793_c0_g1	0.000	0.000	0.000	0.994	0.000	0.000	0.000	0.000	0.000	0.000
TRINITY_DN1307944_c0_g1	0.000	0.000	0.000	0.000	0.000	0.000	0.000	0.000	0.000	0.000
TRINITY_DN1307946_c0_g1	0.000	0.000	0.000	0.000	1.930	0.000	0.000	0.000	0.000	0.000
TRINITY_DN1307948_c0_g1	0.000	0.000	0.000	0.000	0.000	0.000	0.000	0.000	0.512	0.000
TRINITY_DN130794_c0_g1	0.000	0.000	0.000	0.000	0.000	0.000	0.000	0.000	1.347	0.000
TRINITY_DN130794_c0_g2	0.000	0.000	0.000	0.285	0.398	0.000	0.000	0.000	0.236	0.000
TRINITY_DN130794_c0_g4	0.000	0.000	0.000	0.000	0.000	0.000	0.000	0.000	0.000	0.000
TRINITY_DN130794_c1_g1	0.000	0.000	0.000	0.000	0.000	0.000	0.000	0.000	0.000	0.000
TRINITY_DN130794_c2_g1	0.000	0.000	1.856	0.331	0.000	0.000	1.632	2.485	0.800	0.000
TRINITY_DN1307952_c0_g1	0.000	0.000	0.000	0.000	0.000	0.000	3.643	0.000	0.000	0.000
TRINITY_DN1307953_c0_g1	0.000	0.000	0.000	0.808	0.000	0.000	0.000	0.000	0.494	0.000
TRINITY_DN1307954_c0_g1	0.000	0.000	0.000	0.629	0.000	0.000	0.000	0.000	0.000	0.000
TRINITY_DN1307956_c0_g1	0.000	0.000	0.000	1.026	0.536	4.448	0.000	1.962	0.942	0.000
TRINITY_DN1307958_c0_g1	0.000	0.000	0.000	0.000	0.000	0.000	0.000	0.000	0.000	0.000
TRINITY_DN1307964_c0_g1	0.000	0.000	0.000	0.000	0.000	0.000	0.000	0.000	0.174	0.000
TRINITY_DN1307965_c0_g1	0.000	0.000	0.000	0.000	0.000	0.000	0.000	0.000	0.000	0.000
TRINITY_DN1307969_c0_g1	0.000	0.000	0.000	0.000	0.000	0.000	0.000	0.000	0.494	0.000
TRINITY_DN130796_c0_g1	0.000	0.000	0.000	0.000	0.000	0.000	3.495	0.000	0.000	0.000
TRINITY_DN130796_c0_g4	0.000	0.000	0.000	1.389	0.000	0.000	2.290	0.000	0.000	4.762
TRINITY_DN130796_c0_g6	0.000	0.000	0.000	0.000	0.000	0.000	0.000	0.000	0.000	0.000
TRINITY_DN1307970_c0_g1	0.000	0.000	0.000	0.000	0.000	0.000	0.000	1.816	0.290	0.000
TRINITY_DN1307973_c0_g1	0.000	0.000	0.000	0.000	0.000	0.000	0.000	0.000	0.000	0.000
TRINITY_DN1307977_c0_g1	0.000	0.000	0.000	0.000	0.420	0.000	0.000	0.000	0.492	0.000
TRINITY_DN1307978_c0_g1	0.000	0.000	0.000	0.000	0.000	0.000	0.000	0.000	0.000	0.000
TRINITY_DN130797_c0_g1	0.000	0.000	0.000	0.000	0.000	0.000	0.000	0.000	0.000	0.000
TRINITY_DN130797_c1_g1	0.000	0.000	1.192	0.000	0.000	0.000	0.000	0.000	0.393	0.000
TRINITY_DN130797_c1_g2	0.000	0.000	0.000	0.000	0.000	0.000	0.000	0.000	0.000	0.000
TRINITY_DN130797_c1_g3	0.000	0.000	0.000	0.000	1.804	0.000	0.000	0.000	1.052	0.000
TRINITY_DN130797_c4_g1	0.000	0.000	0.000	0.000	0.000	0.000	0.000	0.000	0.000	0.000
TRINITY_DN1307981_c0_g1	0.000	0.000	0.000	0.000	0.000	0.000	0.000	0.000	0.473	0.000
TRINITY_DN1307983_c0_g1	0.000	0.000	0.000	0.000	0.000	0.000	0.000	0.000	0.337	0.000
TRINITY_DN130798_c0_g1	0.000	0.000	1.285	0.000	0.000	0.000	0.000	0.000	0.297	0.000
TRINITY_DN130798_c0_g3	0.000	0.000	0.000	0.000	0.000	1.135	0.000	0.000	0.000	0.000
TRINITY_DN130798_c1_g1	0.000	0.000	0.000	0.000	2.109	0.000	0.000	0.000	0.000	0.000
TRINITY_DN130798_c2_g1	0.000	0.000	0.000	0.914	0.000	0.000	0.000	0.000	1.717	0.000
TRINITY_DN130798_c4_g1	0.000	0.000	0.000	0.000	0.000	0.000	0.000	0.000	0.000	0.000
TRINITY_DN130798_c7_g1	0.000	0.000	0.000	0.888	5.100	0.000	0.000	0.000	0.000	0.000
TRINITY_DN1307990_c0_g1	0.000	0.000	0.000	0.000	0.000	0.000	2.228	0.000	0.000	0.000
TRINITY_DN1307991_c0_g1	0.000	0.000	0.000	0.000	0.000	0.000	0.000	0.000	0.000	5.871
TRINITY_DN1307993_c0_g1	0.000	0.000	0.000	0.000	0.000	0.000	0.000	0.000	0.219	0.000
TRINITY_DN1307995_c0_g1	0.000	0.000	0.000	0.000	0.000	0.000	0.000	0.000	0.000	0.000
TRINITY_DN1307997_c0_g1	0.000	0.000	0.000	0.000	0.000	0.000	0.000	0.000	0.000	0.000
TRINITY_DN130799_c0_g1	0.000	0.000	0.000	0.000	0.945	0.000	0.000	0.000	0.000	0.000
TRINITY_DN13079_c0_g1	8.612	7.241	1.530	9.425	4.156	4.085	10.513	7.277	6.302	0.000
TRINITY_DN13079_c0_g2	0.432	2.331	1.110	0.816	1.079	0.310	0.981	1.475	0.870	1.385
TRINITY_DN13079_c1_g1	0.000	0.538	0.350	0.655	0.491	0.000	4.270	0.368	0.802	0.000
TRINITY_DN13079_c4_g1	0.000	0.000	0.000	0.000	0.000	0.000	0.000	0.000	0.000	0.000
TRINITY_DN1307_c0_g1	22.729	0.000	0.985	0.000	0.000	0.000	0.000	0.000	0.000	0.000
TRINITY_DN1307_c0_g3	3.427	9.809	5.797	6.890	8.773	8.178	6.200	6.835	11.510	13.859
TRINITY_DN1307_c0_g4	6.386	5.909	9.190	4.788	8.518	5.854	8.518	7.694	8.363	6.180
TRINITY_DN1307_c13_g1	0.000	0.000	0.000	0.000	2.087	0.000	0.000	0.000	0.000	0.000
TRINITY_DN1307_c14_g1	0.000	0.000	0.000	0.000	0.000	0.000	0.000	0.000	0.000	0.000
TRINITY_DN1307_c15_g2	0.000	0.000	0.000	0.905	0.000	0.000	0.000	3.538	0.000	0.000
TRINITY_DN1307_c18_g1	0.000	0.000	0.000	1.655	0.000	0.000	0.000	0.000	1.015	0.000
TRINITY_DN1307_c1_g1	0.000	16.995	24.825	12.311	12.355	15.375	20.578	14.780	14.892	6.391
TRINITY_DN1307_c22_g1	0.000	0.000	0.000	0.000	0.000	0.000	0.000	0.000	0.000	0.000
TRINITY_DN1307_c24_g1	0.000	0.000	0.000	0.000	0.000	0.000	0.000	2.311	0.000	0.000
TRINITY_DN1307_c27_g1	0.000	0.000	0.000	0.000	0.000	0.000	0.000	0.000	0.517	0.000
TRINITY_DN1307_c29_g1	0.000	0.000	0.619	0.000	0.000	0.000	0.000	0.000	0.000	0.000
TRINITY_DN1307_c2_g1	4.989	4.881	5.946	6.319	9.030	8.170	5.893	5.509	6.553	6.382
TRINITY_DN1307_c2_g2	0.000	6.081	4.629	4.355	5.847	5.556	7.298	3.692	4.649	0.632
TRINITY_DN1307_c31_g1	0.000	0.000	0.000	0.000	0.000	0.000	0.000	0.000	0.000	0.000
TRINITY_DN1307_c3_g2	0.000	0.000	0.000	0.000	0.000	0.000	0.000	0.000	0.000	0.000
TRINITY_DN1307_c5_g1	4.191	1.826	2.475	0.797	1.270	0.000	0.045	0.000	0.881	1.978
TRINITY_DN1307_c6_g1	0.000	0.000	0.000	0.000	0.000	0.001	0.000	0.000	0.073	0.309
TRINITY_DN1307_c6_g2	0.000	0.139	0.000	0.000	0.066	0.407	0.000	0.000	0.000	0.000
TRINITY_DN1307_c6_g3	0.000	0.000	0.000	0.443	0.000	0.000	0.000	0.000	0.000	0.000
TRINITY_DN1307_c8_g1	0.000	6.138	2.525	4.482	7.519	2.521	5.107	6.581	3.742	2.347
TRINITY_DN1307_c9_g1	0.000	0.000	0.000	0.000	0.000	0.000	0.000	0.000	0.000	0.000
TRINITY_DN1308000_c0_g1	0.000	0.000	0.000	0.536	0.000	1.542	0.000	0.000	0.328	0.000
TRINITY_DN1308003_c0_g1	0.000	0.000	0.000	0.000	0.000	0.000	0.000	0.000	0.000	0.000
TRINITY_DN130800_c0_g1	0.000	0.003	3.095	1.688	2.032	0.000	0.010	0.006	0.000	0.000
TRINITY_DN130800_c1_g1	0.000	1.471	1.861	0.912	1.056	0.927	0.899	0.595	1.202	1.186
TRINITY_DN130800_c1_g3	0.000	0.000	0.000	0.000	0.000	0.000	0.000	0.000	0.000	0.000
TRINITY_DN130800_c2_g1	0.000	0.000	0.000	0.000	0.000	0.000	0.000	0.000	0.000	0.000
TRINITY_DN1308013_c0_g1	0.000	0.000	0.000	0.782	0.000	2.243	0.000	0.000	0.000	0.000
TRINITY_DN130801_c0_g1	0.000	0.000	0.000	0.895	0.000	0.000	0.000	0.000	0.512	0.000
TRINITY_DN130801_c1_g1	0.000	0.000	0.000	0.000	0.001	0.000	0.000	0.000	0.000	0.000
TRINITY_DN130801_c2_g1	0.000	0.522	0.510	0.186	0.165	2.213	1.377	0.715	0.622	0.000
TRINITY_DN130802_c2_g1	0.000	0.000	0.000	0.000	0.000	0.000	0.000	0.000	0.000	0.000
TRINITY_DN130802_c3_g1	0.000	0.000	0.000	0.000	0.887	2.428	0.000	0.000	0.000	0.000
TRINITY_DN1308034_c0_g1	0.000	0.000	0.000	0.000	0.000	0.000	0.000	0.000	0.274	0.000
TRINITY_DN130803_c1_g1	0.000	0.884	0.581	0.344	1.279	0.889	1.535	2.340	1.505	3.182
TRINITY_DN130803_c2_g2	0.000	1.443	0.938	0.000	1.046	0.000	0.000	0.000	0.307	0.000
TRINITY_DN130803_c2_g3	0.000	0.000	0.000	0.000	0.000	0.000	0.000	0.000	0.000	0.000
TRINITY_DN130803_c2_g4	0.000	0.000	0.491	0.000	0.184	0.000	0.000	0.000	0.000	0.000
TRINITY_DN130803_c3_g1	0.000	0.000	0.000	0.578	0.000	0.000	0.000	0.000	0.000	0.000
TRINITY_DN1308040_c0_g1	0.000	0.000	0.000	0.000	0.395	0.000	0.000	0.000	0.000	0.000
TRINITY_DN1308041_c0_g1	0.000	0.000	0.000	0.000	0.000	0.000	0.000	0.000	0.000	0.000
TRINITY_DN1308043_c0_g1	0.000	0.000	0.000	0.000	0.000	0.000	0.000	0.000	0.236	0.000
TRINITY_DN1308045_c0_g1	0.000	0.000	0.000	0.000	0.000	0.000	0.000	0.000	0.000	0.000
TRINITY_DN130804_c0_g1	0.000	0.000	0.000	0.000	0.000	0.000	0.000	2.663	0.000	0.000
TRINITY_DN1308051_c0_g1	0.000	0.000	0.000	0.000	0.000	0.000	0.000	0.000	0.696	0.000
TRINITY_DN130805_c0_g1	0.000	0.678	0.000	0.000	0.490	1.083	0.000	0.000	0.000	0.000
TRINITY_DN130805_c0_g2	0.000	0.000	2.062	0.000	0.000	1.260	0.000	0.000	0.000	0.000
TRINITY_DN130805_c0_g3	0.000	0.000	0.000	0.000	0.822	2.243	0.000	0.000	0.000	0.000
TRINITY_DN1308065_c0_g1	0.000	0.000	0.000	0.000	0.000	0.000	0.000	0.000	0.282	0.000
TRINITY_DN130806_c0_g1	0.000	0.000	0.624	0.171	0.438	0.474	0.000	0.000	0.208	0.000
TRINITY_DN130807_c0_g1	0.000	0.000	0.000	0.907	0.000	0.000	1.772	0.000	0.349	0.000
TRINITY_DN130807_c1_g2	0.000	0.000	0.000	0.000	0.504	0.000	0.000	0.000	0.296	0.000
TRINITY_DN130807_c2_g1	0.000	0.000	0.000	0.000	0.000	0.000	5.486	0.000	0.000	0.000
TRINITY_DN130807_c3_g1	0.000	0.000	0.000	0.000	0.000	0.000	0.000	0.000	0.000	0.000
TRINITY_DN130807_c4_g1	0.000	0.000	0.000	0.000	0.000	0.000	0.000	0.000	0.000	0.000
TRINITY_DN1308082_c0_g1	0.000	1.682	2.178	0.000	0.000	0.000	0.000	0.000	0.358	0.000
TRINITY_DN130808_c0_g1	0.000	0.000	0.000	0.937	0.489	0.000	0.000	0.000	0.860	9.618
TRINITY_DN130808_c1_g1	0.000	0.000	0.000	0.000	0.000	0.000	0.000	0.000	0.000	0.000
TRINITY_DN130809_c0_g1	0.000	1.052	4.190	0.103	0.005	0.000	1.137	0.639	0.000	0.000
TRINITY_DN130809_c0_g2	4.510	5.561	5.754	3.228	5.686	6.791	3.538	2.709	1.687	2.368
TRINITY_DN13080_c0_g1	0.000	0.000	0.458	0.000	0.316	1.516	0.000	0.000	0.000	0.000
TRINITY_DN13080_c0_g2	0.000	0.000	0.197	0.207	13.662	0.976	4.086	1.816	4.852	1.058
TRINITY_DN13080_c2_g1	0.000	0.000	1.888	1.106	0.000	0.000	0.000	6.936	2.423	0.000
TRINITY_DN130810_c0_g1	0.000	0.000	0.000	2.263	0.000	0.000	0.000	0.000	0.000	0.000
TRINITY_DN130810_c0_g2	0.000	0.000	1.568	0.000	0.000	0.000	0.000	0.000	0.000	0.000
TRINITY_DN130810_c0_g3	0.000	0.000	0.000	0.000	0.000	0.000	0.000	0.000	0.000	0.000
TRINITY_DN130810_c0_g4	0.000	0.000	0.000	1.483	1.091	0.000	0.000	2.868	0.000	0.000
TRINITY_DN130810_c1_g1	0.000	0.000	0.000	0.000	0.000	0.000	0.000	0.000	0.000	0.000
TRINITY_DN1308113_c0_g1	0.000	0.000	0.000	0.000	0.000	0.000	0.000	0.000	0.000	0.000
TRINITY_DN1308114_c0_g1	0.000	0.000	0.000	0.000	0.000	0.000	0.000	0.000	0.000	0.000
TRINITY_DN1308115_c0_g1	0.000	0.000	0.000	0.000	0.000	0.000	0.000	0.000	0.000	0.000
TRINITY_DN1308117_c0_g1	0.000	1.946	0.000	0.675	0.000	3.884	0.000	0.000	0.000	0.000
TRINITY_DN130811_c0_g3	0.000	0.000	0.000	0.000	1.040	0.000	0.000	0.000	0.610	0.000
TRINITY_DN130811_c0_g7	0.000	0.000	0.000	0.813	0.000	0.000	0.000	0.000	0.000	0.000
TRINITY_DN130811_c0_g8	0.000	0.000	0.000	0.000	0.000	0.000	0.000	0.000	0.000	0.000
TRINITY_DN130811_c2_g1	0.000	0.000	0.000	0.000	0.000	0.000	0.000	0.000	0.000	0.000
TRINITY_DN1308128_c0_g1	0.000	0.000	0.000	0.000	0.000	0.000	0.000	0.000	0.000	0.000
TRINITY_DN130812_c0_g1	0.000	2.415	0.000	0.000	0.000	0.000	0.000	3.272	0.000	0.000
TRINITY_DN130812_c0_g2	0.000	0.000	0.000	0.000	0.000	0.000	0.000	0.000	0.000	0.000
TRINITY_DN1308133_c0_g1	0.000	0.000	0.000	0.000	0.000	0.000	0.000	0.000	0.000	0.000
TRINITY_DN1308137_c0_g1	0.000	0.000	0.000	0.000	0.000	0.000	0.000	0.000	0.000	0.000
TRINITY_DN130813_c0_g1	0.000	2.170	0.770	2.422	1.647	3.352	0.000	0.000	1.425	0.000
TRINITY_DN130813_c1_g1	0.000	0.000	0.000	0.000	0.000	0.000	0.000	0.000	0.000	0.000
TRINITY_DN130813_c1_g2	0.000	0.000	0.000	0.000	0.000	0.000	0.000	0.000	0.859	0.000
TRINITY_DN130813_c2_g1	0.000	0.000	0.000	0.295	0.000	0.841	0.000	0.000	0.000	0.000
TRINITY_DN1308140_c0_g1	0.000	0.000	0.000	0.000	0.000	0.000	0.000	0.000	0.000	0.000
TRINITY_DN1308141_c0_g1	0.000	0.000	0.000	0.000	0.000	0.000	0.000	0.000	0.000	0.000
TRINITY_DN1308144_c0_g1	0.000	0.000	0.000	0.000	0.000	0.000	0.000	0.000	0.000	0.000
TRINITY_DN1308148_c0_g1	0.000	0.000	0.000	0.000	0.000	0.000	0.000	2.800	0.000	0.000
TRINITY_DN130814_c0_g1	0.000	1.287	1.236	1.330	1.629	2.580	0.000	2.564	0.671	0.000
TRINITY_DN130814_c0_g2	6.917	1.789	2.119	0.782	0.547	0.000	2.587	0.000	1.205	0.000
TRINITY_DN130814_c3_g1	0.000	0.000	0.000	0.000	0.000	0.000	0.000	0.000	0.000	0.000
TRINITY_DN130814_c4_g1	0.000	0.000	0.000	0.000	0.000	0.000	2.743	0.000	0.339	0.000
TRINITY_DN130814_c6_g1	0.000	0.000	0.000	0.633	0.000	0.000	0.000	2.434	0.000	0.000
TRINITY_DN1308156_c0_g1	0.000	0.000	0.000	0.000	0.000	0.000	0.000	0.000	0.485	0.000
TRINITY_DN1308159_c0_g1	0.000	0.000	0.000	0.000	0.000	0.000	4.600	0.000	0.000	0.000
TRINITY_DN130816_c1_g1	0.000	0.000	1.102	2.691	0.000	1.283	0.000	1.695	0.000	0.000
TRINITY_DN130817_c0_g2	0.000	0.000	0.000	0.000	0.000	0.000	0.000	0.000	0.000	0.000
TRINITY_DN130817_c6_g1	0.000	0.000	0.000	0.000	3.205	0.000	0.000	0.000	0.465	0.000
TRINITY_DN130817_c8_g1	0.000	0.000	0.000	0.000	0.000	0.000	0.000	0.000	0.000	0.000
TRINITY_DN1308189_c0_g1	0.000	0.000	0.000	0.000	0.000	0.000	0.000	0.000	0.000	0.000
TRINITY_DN1308196_c0_g1	0.000	0.000	0.000	0.000	0.000	0.000	0.000	0.000	0.000	0.000
TRINITY_DN13081_c0_g1	0.000	1.039	2.050	0.550	0.287	0.000	3.067	0.477	0.270	0.000
TRINITY_DN13081_c0_g2	5.250	3.413	14.040	5.795	6.909	8.901	3.577	5.428	2.959	2.455
TRINITY_DN13081_c1_g1	0.000	3.196	0.000	0.000	0.000	0.000	0.000	0.000	0.226	3.828
TRINITY_DN13081_c1_g2	0.000	4.769	2.083	0.000	2.646	0.000	0.009	0.000	0.711	0.000
TRINITY_DN1308211_c0_g1	0.000	0.000	0.000	0.000	0.000	0.000	0.000	0.000	0.000	0.000
TRINITY_DN130821_c0_g1	0.000	0.000	0.000	0.225	0.077	0.000	0.000	0.000	0.091	0.000
TRINITY_DN1308223_c0_g1	0.000	0.000	3.893	1.040	1.088	0.000	0.000	0.000	0.636	0.000
TRINITY_DN1308227_c0_g1	0.000	0.000	0.000	0.000	0.000	0.000	0.000	0.000	0.000	0.000
TRINITY_DN1308229_c0_g1	0.000	0.000	0.000	0.746	0.000	0.000	0.000	0.000	0.000	0.000
TRINITY_DN130822_c0_g1	0.000	0.000	0.000	0.000	0.000	0.000	0.000	0.000	0.000	0.000
TRINITY_DN1308232_c0_g1	0.000	0.000	0.000	0.000	0.000	0.000	0.000	0.000	0.000	0.000
TRINITY_DN1308235_c0_g1	0.000	0.000	0.000	0.384	0.000	0.000	0.000	0.000	0.000	0.000
TRINITY_DN130823_c0_g1	0.000	0.000	0.182	0.502	0.414	0.000	0.000	1.218	0.242	3.272
TRINITY_DN130823_c0_g2	0.000	0.000	0.000	0.000	0.944	0.000	2.241	0.000	0.000	0.000
TRINITY_DN130823_c1_g1	0.000	0.000	0.000	0.000	0.000	0.000	1.097	0.000	0.000	0.000
TRINITY_DN130823_c1_g2	0.000	0.000	0.000	0.000	0.000	0.000	0.000	0.000	0.000	0.000
TRINITY_DN1308248_c0_g1	0.000	0.000	0.000	0.000	0.000	0.000	0.000	0.000	0.000	0.000
TRINITY_DN130824_c0_g1	0.000	0.000	0.000	0.517	0.000	0.000	0.000	0.000	1.836	0.000
TRINITY_DN130824_c1_g1	0.000	4.550	0.000	0.474	0.000	0.000	0.000	0.000	0.675	0.000
TRINITY_DN1308251_c0_g1	0.000	0.000	0.000	0.000	0.000	0.000	0.000	0.000	0.000	0.000
TRINITY_DN130825_c0_g1	0.000	0.000	1.502	0.000	1.704	0.000	0.000	1.565	0.000	0.000
TRINITY_DN130825_c0_g2	0.000	0.000	0.000	0.000	0.000	0.000	0.000	0.000	0.000	0.000
TRINITY_DN130825_c1_g1	0.000	0.000	0.000	0.000	0.000	0.000	0.000	0.000	0.000	0.000
TRINITY_DN130825_c1_g2	0.000	0.000	0.415	1.604	0.000	0.000	1.108	0.000	0.540	2.282
TRINITY_DN130825_c2_g1	0.000	0.000	0.000	0.000	0.000	0.000	0.000	0.000	0.000	0.000
TRINITY_DN130825_c3_g1	0.000	0.000	0.000	0.000	0.000	2.588	0.000	0.000	0.552	0.000
TRINITY_DN130825_c7_g1	0.000	0.000	0.000	0.000	0.000	0.000	0.000	0.000	0.417	0.000
TRINITY_DN1308266_c0_g1	0.000	0.000	0.000	0.000	0.000	0.000	0.000	0.000	0.000	0.000
TRINITY_DN130826_c0_g1	0.000	0.000	0.621	0.000	3.173	3.122	0.000	0.000	0.402	0.000
TRINITY_DN130826_c0_g2	0.000	0.000	0.000	1.729	0.000	0.000	0.000	0.000	0.000	0.000
TRINITY_DN130826_c3_g1	0.000	0.000	0.000	0.000	0.000	0.000	0.000	0.898	0.289	0.000
TRINITY_DN1308273_c0_g1	0.000	0.000	0.000	0.000	1.438	0.000	0.000	0.000	0.000	0.000
TRINITY_DN1308279_c0_g1	0.000	0.000	0.000	0.000	0.000	0.000	0.000	0.000	0.000	0.000
TRINITY_DN130827_c0_g1	0.000	0.000	0.000	0.104	0.000	0.000	0.000	0.000	0.000	0.000
TRINITY_DN1308281_c0_g1	0.000	0.000	0.000	0.000	0.000	0.000	0.000	0.000	0.000	7.406
TRINITY_DN1308282_c0_g1	0.000	0.000	0.000	0.000	0.000	0.000	0.000	0.000	0.000	0.000
TRINITY_DN1308289_c0_g1	10.250	13.559	0.000	217.662	2.062	2.429	0.000	0.000	1.185	65.489
TRINITY_DN130828_c2_g1	0.000	0.000	0.000	0.000	0.000	0.000	0.000	0.000	0.000	0.000
TRINITY_DN1308297_c0_g1	0.000	0.000	0.000	0.000	0.000	0.000	0.000	0.000	0.000	0.000
TRINITY_DN1308298_c0_g1	0.000	0.000	0.000	0.000	0.000	0.000	0.000	0.000	1.206	0.000
TRINITY_DN130829_c0_g1	0.000	0.000	0.000	0.214	0.000	0.000	0.000	0.000	0.645	0.000
TRINITY_DN130829_c1_g1	0.000	0.000	1.451	0.000	0.000	0.000	0.000	0.000	0.000	0.000
TRINITY_DN13082_c0_g1	9.757	28.627	27.004	28.927	19.543	33.367	33.544	41.089	18.044	8.452
TRINITY_DN13082_c0_g2	1.926	0.780	0.182	0.486	0.519	0.859	0.459	0.587	0.245	0.000
TRINITY_DN13082_c0_g3	0.967	0.122	0.079	0.000	0.179	0.000	0.644	0.170	0.000	0.000
TRINITY_DN13082_c1_g1	0.000	0.000	0.000	0.000	0.000	0.000	0.000	0.000	0.000	0.000
TRINITY_DN13082_c2_g1	0.000	6.045	0.000	0.000	2.941	5.262	0.000	0.000	0.000	0.000
TRINITY_DN13082_c3_g1	0.000	0.000	0.000	0.000	0.000	0.000	0.000	0.000	0.000	4.134
TRINITY_DN1308300_c0_g1	0.000	0.000	0.000	0.000	0.000	0.000	0.000	0.000	0.000	0.000
TRINITY_DN1308304_c0_g1	0.000	0.000	0.000	0.000	0.000	0.000	0.000	0.000	0.000	0.000
TRINITY_DN1308309_c0_g1	0.000	0.000	0.000	0.000	0.000	0.000	0.000	0.000	0.961	0.000
TRINITY_DN130830_c0_g1	0.000	0.000	0.000	0.100	0.000	0.278	0.000	0.000	0.000	0.000
TRINITY_DN130830_c1_g1	0.000	0.000	0.000	0.000	0.297	0.000	0.000	0.000	0.000	0.000
TRINITY_DN130830_c2_g1	0.000	0.000	0.000	0.000	0.000	5.501	0.000	0.000	0.000	0.000
TRINITY_DN130830_c3_g2	0.000	0.000	0.000	0.000	0.000	0.000	0.000	0.000	0.000	4.861
TRINITY_DN130830_c4_g1	0.000	0.000	0.000	0.000	0.329	0.500	0.000	1.694	0.000	0.000
TRINITY_DN130830_c5_g1	0.000	0.719	0.000	0.000	0.260	0.000	0.000	0.000	0.000	0.000
TRINITY_DN1308315_c0_g1	0.000	3.319	0.000	0.845	1.865	1.661	0.000	0.000	1.572	5.909
TRINITY_DN130831_c0_g2	0.000	0.000	0.667	0.000	0.124	0.000	0.000	0.000	0.000	0.000
TRINITY_DN130831_c0_g3	0.000	0.243	0.158	0.086	0.266	0.479	0.000	0.333	0.421	1.775
TRINITY_DN130831_c1_g1	0.000	0.241	0.593	0.521	0.357	0.165	0.567	0.475	2.066	1.553
TRINITY_DN130831_c1_g3	0.000	0.000	1.564	0.634	0.216	1.194	0.000	0.000	0.509	0.000
TRINITY_DN130831_c2_g1	0.000	0.000	0.080	0.000	0.000	0.000	0.000	0.000	0.000	0.000
TRINITY_DN130831_c2_g2	0.000	0.191	0.000	0.065	0.000	0.000	0.000	1.013	0.913	2.757
TRINITY_DN130831_c2_g3	0.000	0.574	0.135	0.205	0.336	0.000	0.367	0.000	0.063	0.000
TRINITY_DN130831_c9_g1	0.000	0.000	0.000	0.000	0.000	0.000	0.000	0.000	0.000	0.000
TRINITY_DN1308321_c0_g1	0.000	0.000	0.000	0.000	0.000	0.000	0.000	0.000	0.000	0.000
TRINITY_DN1308322_c0_g1	0.000	0.000	0.000	0.000	0.000	0.000	0.000	0.000	0.000	0.000
TRINITY_DN130832_c0_g1	0.000	0.000	0.000	0.000	1.682	0.000	0.000	0.000	1.313	0.000
TRINITY_DN130833_c0_g2	0.000	0.907	0.000	0.000	0.352	0.000	0.000	1.392	0.636	0.000
TRINITY_DN130833_c0_g4	0.000	0.000	0.000	0.000	0.000	0.000	0.000	0.000	0.280	0.000
TRINITY_DN1308341_c0_g1	0.000	0.000	0.000	0.000	0.000	0.000	0.000	0.000	0.000	0.000
TRINITY_DN1308343_c0_g1	0.000	0.000	0.000	0.200	0.612	0.000	0.000	0.000	0.000	0.000
TRINITY_DN130834_c0_g1	0.000	0.000	0.000	0.000	0.000	0.000	0.000	0.000	0.000	0.000
TRINITY_DN130834_c2_g1	0.000	0.986	0.647	0.000	0.000	0.000	0.000	0.000	0.210	0.000
TRINITY_DN1308352_c0_g1	0.000	0.000	0.000	0.000	0.000	0.000	0.000	0.000	0.000	0.000
TRINITY_DN1308353_c0_g1	0.000	0.000	0.000	0.000	0.000	0.000	0.000	0.000	0.000	0.000
TRINITY_DN1308357_c0_g1	0.000	0.000	0.000	0.000	0.000	0.000	0.000	0.000	0.000	0.000
TRINITY_DN130836_c1_g1	0.000	0.000	1.128	0.000	0.000	0.000	0.000	0.000	0.000	0.000
TRINITY_DN130836_c2_g1	0.000	0.000	0.000	0.000	1.813	0.000	0.000	0.000	0.000	0.000
TRINITY_DN130836_c3_g1	0.000	0.000	0.000	0.402	0.418	0.000	0.000	0.000	0.000	0.000
TRINITY_DN130836_c5_g1	0.000	0.000	0.000	0.455	0.894	1.022	0.000	0.000	0.000	0.000
TRINITY_DN130837_c0_g1	0.000	0.877	0.000	0.000	0.000	0.000	0.000	0.000	0.000	0.000
TRINITY_DN1308386_c0_g1	0.000	0.000	0.000	0.000	0.000	0.000	0.000	0.000	0.000	0.000
TRINITY_DN1308388_c0_g1	0.000	0.000	0.697	0.742	0.769	1.184	0.000	0.000	0.901	0.000
TRINITY_DN1308389_c0_g1	0.000	0.000	0.000	0.000	0.237	0.655	0.000	0.000	0.392	0.000
TRINITY_DN130838_c0_g1	0.000	0.000	1.097	0.000	0.618	0.000	0.000	0.000	0.969	0.000
TRINITY_DN130838_c0_g2	0.000	0.000	0.000	0.302	0.000	0.000	0.000	0.000	0.509	0.000
TRINITY_DN130838_c0_g3	0.000	0.000	0.000	0.000	0.000	0.000	0.000	0.000	0.000	0.000
TRINITY_DN130838_c0_g4	0.000	0.000	0.000	0.149	0.000	0.000	0.000	0.000	0.090	0.000
TRINITY_DN130838_c0_g5	0.000	0.000	1.367	0.729	0.000	0.000	0.000	0.000	0.000	0.000
TRINITY_DN130838_c2_g1	0.000	0.000	0.000	0.000	0.000	0.000	0.000	0.000	0.000	0.000
TRINITY_DN130838_c4_g1	0.000	0.000	0.000	0.000	0.000	0.000	0.000	0.000	0.916	0.000
TRINITY_DN1308391_c0_g1	0.000	0.000	0.576	0.000	0.000	0.000	0.000	0.550	0.000	0.000
TRINITY_DN1308394_c0_g1	0.000	0.000	0.000	1.457	0.000	0.000	0.000	0.000	0.000	0.000
TRINITY_DN1308396_c0_g1	0.000	0.000	0.000	0.000	0.303	0.000	0.000	0.000	0.000	0.000
TRINITY_DN1308397_c0_g1	0.000	0.000	0.000	0.417	0.000	0.000	0.000	0.000	0.254	0.000
TRINITY_DN1308398_c0_g1	0.000	0.000	2.844	0.000	0.000	0.000	0.000	0.000	0.000	0.000
TRINITY_DN1308399_c0_g1	0.000	0.000	0.000	0.000	0.000	0.000	0.000	0.000	0.000	0.000
TRINITY_DN130839_c0_g1	0.000	1.616	1.048	0.000	1.762	0.000	0.000	0.000	0.000	0.000
TRINITY_DN130839_c0_g2	0.000	0.000	0.294	0.101	0.259	0.000	0.249	0.000	0.000	0.000
TRINITY_DN130839_c0_g3	0.000	0.000	0.000	0.000	2.216	0.000	0.000	0.000	0.324	0.000
TRINITY_DN13083_c0_g1	0.000	0.000	1.343	0.264	0.331	0.750	0.000	0.000	0.319	0.000
TRINITY_DN1308400_c0_g1	0.000	0.000	0.000	0.000	0.000	0.000	0.000	0.000	0.000	0.000
TRINITY_DN1308401_c0_g1	0.000	0.000	1.907	0.000	0.000	0.000	0.000	0.000	0.312	0.000
TRINITY_DN1308402_c0_g1	0.000	0.000	0.000	0.000	0.000	0.000	0.000	0.000	0.000	0.000
TRINITY_DN1308403_c0_g1	0.000	3.930	0.000	0.000	0.000	0.000	0.000	0.000	0.000	0.000
TRINITY_DN1308405_c0_g1	0.000	0.000	0.000	0.000	0.000	0.000	0.000	0.000	0.000	0.000
TRINITY_DN1308406_c0_g1	0.000	0.000	0.000	0.000	0.000	0.000	0.000	0.000	0.425	0.000
TRINITY_DN1308407_c0_g1	0.000	0.000	0.000	0.000	0.000	0.000	0.000	0.000	0.000	0.000
TRINITY_DN1308408_c0_g1	0.000	0.000	0.000	0.000	0.000	0.000	0.000	1.227	0.000	0.000
TRINITY_DN1308409_c0_g1	0.000	0.000	0.000	0.000	0.000	0.000	0.000	0.000	0.000	0.000
TRINITY_DN130840_c0_g1	0.000	0.000	0.000	0.000	0.000	0.000	0.000	0.000	0.076	0.000
TRINITY_DN130840_c0_g2	0.000	0.000	0.000	0.182	0.164	0.000	0.000	0.606	0.194	0.000
TRINITY_DN130840_c1_g1	0.000	0.000	0.000	0.000	0.000	0.000	0.373	0.000	0.000	0.000
TRINITY_DN130840_c1_g2	0.000	0.000	0.000	0.172	0.310	0.237	0.000	0.269	0.471	0.000
TRINITY_DN130840_c2_g1	0.000	0.000	0.000	0.000	0.213	0.000	0.000	0.000	0.125	0.000
TRINITY_DN130840_c4_g1	0.000	0.000	0.000	0.000	0.492	0.000	0.000	0.000	0.000	0.000
TRINITY_DN1308410_c1_g1	0.000	0.000	0.000	0.000	0.000	0.000	0.000	0.000	0.000	0.000
TRINITY_DN1308410_c2_g1	0.000	2.368	2.336	0.000	0.000	1.192	0.000	0.000	1.629	0.000
TRINITY_DN1308410_c3_g1	0.000	2.603	1.699	1.169	0.000	0.000	0.000	0.000	0.106	0.000
TRINITY_DN1308412_c1_g1	0.000	0.000	0.000	0.000	0.000	8.150	0.000	0.000	2.242	0.000
TRINITY_DN1308412_c3_g1	0.000	0.000	0.000	0.000	0.653	0.000	0.000	0.000	0.000	0.000
TRINITY_DN1308413_c0_g1	0.000	0.000	0.000	0.000	0.000	0.000	0.000	0.000	0.000	0.000
TRINITY_DN1308415_c0_g1	0.000	0.000	0.000	0.000	0.291	0.000	0.704	0.000	0.258	0.000
TRINITY_DN1308416_c0_g1	0.000	0.000	0.000	0.000	0.000	0.000	0.000	0.000	0.321	0.000
TRINITY_DN1308417_c0_g1	0.000	0.935	0.000	0.332	0.000	0.000	0.000	0.000	0.150	0.000
TRINITY_DN1308418_c0_g1	0.000	0.000	0.582	0.000	0.000	0.000	0.000	0.000	0.000	0.000
TRINITY_DN130841_c0_g1	0.000	0.000	0.000	0.000	0.000	0.000	0.000	0.000	0.000	0.000
TRINITY_DN130841_c0_g2	0.000	0.000	0.000	0.000	0.000	0.000	0.000	0.000	0.000	0.000
TRINITY_DN130841_c1_g1	0.000	1.946	0.000	1.350	0.000	0.000	0.000	0.000	0.000	0.000
TRINITY_DN130841_c2_g1	0.000	0.000	0.000	0.000	0.000	0.000	0.000	0.000	0.000	0.000
TRINITY_DN130841_c3_g1	0.000	0.000	0.177	0.000	0.000	0.000	0.000	0.000	0.000	0.000
TRINITY_DN130841_c4_g1	0.000	0.000	0.000	0.000	0.000	0.000	0.000	0.000	0.000	0.000
TRINITY_DN1308420_c0_g1	0.000	0.429	0.000	0.152	0.000	0.427	0.000	0.000	0.184	0.000
TRINITY_DN1308422_c5_g1	0.000	0.000	0.000	0.000	0.000	0.000	0.000	0.000	0.000	0.000
TRINITY_DN1308423_c0_g1	0.000	0.000	0.000	0.000	0.131	0.000	0.000	0.000	0.000	0.000
TRINITY_DN1308425_c0_g1	0.000	0.000	0.000	0.000	2.106	0.000	0.000	0.000	0.000	0.000
TRINITY_DN1308428_c0_g1	0.000	0.000	0.000	0.000	0.000	0.000	0.000	0.000	0.000	0.000
TRINITY_DN1308429_c0_g1	0.000	0.000	0.000	0.000	0.000	0.000	0.000	0.000	0.000	0.000
TRINITY_DN130842_c0_g1	0.000	0.000	0.000	0.000	0.000	0.000	0.000	0.000	0.000	9.007
TRINITY_DN1308432_c0_g1	2.254	1.300	1.901	11.889	1.937	1.870	1.771	1.803	1.153	3.476
TRINITY_DN1308432_c1_g1	0.000	5.191	11.405	65.626	58.131	23.737	20.223	55.820	39.602	0.000
TRINITY_DN1308434_c0_g1	0.000	0.000	1.314	0.000	0.000	0.000	0.000	0.000	0.000	0.000
TRINITY_DN1308435_c0_g1	0.000	0.000	0.000	0.338	0.172	0.000	0.000	0.000	0.408	0.000
TRINITY_DN1308438_c0_g1	0.000	0.000	0.000	0.000	0.000	0.000	0.000	0.000	0.000	0.000
TRINITY_DN1308439_c0_g1	0.000	0.000	0.816	0.000	0.000	0.000	0.000	0.000	0.000	0.000
TRINITY_DN130843_c0_g1	0.000	1.479	1.097	0.000	1.152	0.000	0.000	0.000	0.000	0.000
TRINITY_DN130843_c1_g2	0.000	0.000	0.000	0.865	0.911	1.360	0.000	3.609	1.351	0.000
TRINITY_DN130843_c3_g1	0.000	0.000	0.000	0.164	0.502	0.000	0.000	0.000	0.000	0.000
TRINITY_DN1308440_c0_g1	0.000	0.000	1.742	0.000	0.000	0.000	0.000	0.000	0.000	0.000
TRINITY_DN1308441_c0_g1	0.000	0.996	0.000	0.000	0.000	0.000	0.000	0.000	0.162	0.000
TRINITY_DN1308442_c0_g1	0.000	0.000	0.000	0.000	3.173	0.000	0.000	0.000	0.000	0.000
TRINITY_DN1308443_c0_g1	0.000	0.000	0.000	0.000	0.000	0.000	0.000	1.185	0.000	0.000
TRINITY_DN1308447_c0_g1	0.000	0.000	0.000	0.000	0.000	0.000	0.000	0.000	0.000	0.000
TRINITY_DN1308449_c0_g1	0.000	0.000	0.000	0.000	0.000	0.000	0.000	0.000	0.000	0.000
TRINITY_DN1308450_c0_g1	0.000	0.000	0.000	0.000	0.278	0.761	0.000	0.000	0.082	0.000
TRINITY_DN1308451_c0_g1	0.000	0.000	0.000	0.122	0.000	0.000	0.000	0.000	0.000	0.000
TRINITY_DN1308452_c0_g1	0.000	0.000	0.000	0.000	0.114	0.000	0.000	0.428	0.136	0.000
TRINITY_DN1308454_c0_g1	0.000	41.108	34.249	27.527	38.063	32.596	43.735	41.442	50.524	13.455
TRINITY_DN1308455_c0_g1	0.000	0.000	0.000	1.054	0.000	0.000	0.000	0.000	0.000	0.000
TRINITY_DN1308457_c0_g1	0.000	0.000	0.546	0.446	0.000	0.000	0.000	0.000	0.359	0.000
TRINITY_DN130845_c0_g1	0.000	0.000	0.000	0.000	0.000	0.000	0.000	0.000	0.441	0.000
TRINITY_DN1308460_c0_g1	0.000	0.000	0.000	0.215	0.000	0.000	0.000	0.000	0.000	0.000
TRINITY_DN1308462_c0_g1	0.000	0.000	0.000	0.000	1.408	0.000	0.000	0.000	0.000	0.000
TRINITY_DN1308463_c0_g1	0.000	0.000	0.000	0.000	0.172	0.000	0.000	0.000	0.000	0.000
TRINITY_DN1308466_c0_g1	0.000	0.000	0.750	0.000	0.000	0.000	0.000	0.762	0.122	0.000
TRINITY_DN1308468_c0_g1	0.000	0.000	0.000	0.000	0.000	0.000	0.000	0.000	0.000	0.000
TRINITY_DN1308469_c0_g1	0.000	0.000	0.000	0.000	0.000	0.000	0.000	0.000	0.000	0.000
TRINITY_DN130846_c1_g1	0.000	0.000	0.000	0.000	0.000	0.000	0.000	0.000	0.000	0.000
TRINITY_DN1308470_c0_g1	0.000	0.000	1.490	0.000	0.000	2.305	0.000	0.000	0.000	0.000
TRINITY_DN1308471_c0_g1	0.000	0.000	0.000	0.000	0.000	0.000	0.805	0.000	0.098	0.000
TRINITY_DN1308472_c0_g1	0.000	0.000	0.285	0.000	0.000	0.000	0.000	0.000	0.375	0.000
TRINITY_DN1308473_c0_g1	0.000	0.000	0.000	0.000	0.000	0.000	0.000	3.433	0.000	0.000
TRINITY_DN1308477_c0_g1	0.000	0.000	5.567	1.199	0.626	0.000	0.000	2.295	0.365	0.000
TRINITY_DN1308478_c0_g1	0.000	0.000	0.000	0.000	0.000	0.000	0.000	0.000	0.000	0.000
TRINITY_DN1308479_c0_g1	0.000	0.000	0.000	0.000	0.000	0.000	0.000	0.000	0.000	0.000
TRINITY_DN130847_c0_g1	3.574	0.000	0.000	0.000	0.000	0.000	0.000	0.000	0.000	0.000
TRINITY_DN130847_c0_g2	0.000	0.000	0.000	0.349	0.360	0.000	0.000	0.000	0.000	0.000
TRINITY_DN130847_c0_g4	0.000	0.000	0.690	0.000	0.000	0.000	0.000	0.000	0.357	0.000
TRINITY_DN130847_c4_g1	14.494	0.000	0.000	0.000	0.662	0.000	3.109	0.000	0.000	0.000
TRINITY_DN130847_c4_g3	0.000	1.010	0.000	0.000	0.000	0.000	0.000	0.000	0.000	0.000
TRINITY_DN130847_c5_g1	0.000	1.090	0.000	0.000	0.197	0.000	0.000	0.727	0.581	0.000
TRINITY_DN1308480_c0_g1	0.000	0.000	0.000	0.000	0.000	0.000	0.000	0.000	0.000	0.000
TRINITY_DN1308481_c0_g1	0.000	0.000	0.536	0.000	0.100	0.000	0.000	0.000	0.000	0.000
TRINITY_DN1308483_c0_g1	0.000	0.000	0.150	0.082	0.000	0.000	0.000	0.000	0.000	0.000
TRINITY_DN1308484_c1_g1	0.000	0.000	0.000	0.393	0.517	0.000	0.000	0.000	0.411	0.000
TRINITY_DN1308485_c0_g1	0.000	0.728	0.000	0.000	0.525	0.000	0.000	0.000	0.155	0.000
TRINITY_DN1308486_c0_g1	0.000	0.000	0.000	0.000	0.000	0.000	0.000	0.000	0.000	0.000
TRINITY_DN1308488_c0_g1	0.000	0.000	0.000	0.000	0.000	0.000	0.000	0.000	0.000	0.000
TRINITY_DN1308489_c0_g1	0.000	0.000	0.000	0.000	0.000	0.000	0.000	0.000	0.000	0.000
TRINITY_DN130848_c0_g2	0.000	0.000	3.434	0.000	0.973	0.000	0.000	0.000	0.000	0.000
TRINITY_DN1308491_c1_g1	0.000	0.000	0.000	0.000	0.000	0.000	0.000	0.000	0.000	0.000
TRINITY_DN1308492_c0_g1	0.000	0.000	0.000	0.318	0.024	0.000	0.000	0.000	0.092	0.000
TRINITY_DN1308494_c0_g1	0.000	0.000	0.000	0.000	0.000	0.000	0.000	0.000	0.000	0.000
TRINITY_DN1308495_c0_g1	0.000	0.000	0.000	0.000	0.000	0.000	0.000	0.000	0.000	0.000
TRINITY_DN1308497_c1_g1	0.000	0.000	0.000	0.000	0.000	0.000	0.000	0.000	0.000	0.000
TRINITY_DN13084_c0_g1	0.000	0.000	0.000	0.095	0.000	0.000	0.606	0.000	0.000	0.000
TRINITY_DN1308500_c0_g1	0.000	0.000	0.000	0.000	0.000	0.000	0.000	0.000	0.176	0.000
TRINITY_DN1308501_c0_g1	0.000	0.000	0.000	0.714	2.989	0.000	0.000	2.756	0.000	0.000
TRINITY_DN1308502_c0_g1	0.000	0.000	0.000	0.000	0.760	0.000	0.000	0.000	0.000	0.000
TRINITY_DN1308503_c0_g1	0.000	0.000	0.000	0.185	0.000	0.000	0.000	0.000	0.000	0.000
TRINITY_DN1308504_c0_g1	0.000	0.000	0.000	0.000	0.765	0.000	0.000	0.000	0.000	0.000
TRINITY_DN1308506_c0_g1	0.000	0.528	0.000	0.561	0.000	0.526	0.000	0.000	0.338	0.000
TRINITY_DN1308509_c0_g1	0.000	0.000	0.879	0.000	0.000	0.000	0.000	0.000	0.287	0.000
TRINITY_DN1308510_c0_g1	0.000	0.000	0.330	0.256	0.285	0.000	0.000	0.900	0.265	0.000
TRINITY_DN1308513_c0_g1	0.000	0.000	0.000	0.000	0.000	0.000	0.000	0.000	0.000	0.000
TRINITY_DN1308517_c1_g1	0.000	0.000	0.000	2.571	0.000	0.000	0.000	0.000	0.000	0.000
TRINITY_DN1308518_c0_g1	0.000	0.000	0.000	0.000	0.000	0.000	0.000	0.000	0.000	0.000
TRINITY_DN1308520_c0_g1	0.000	0.000	0.000	0.000	0.000	0.000	0.000	0.000	0.000	0.000
TRINITY_DN1308521_c0_g1	0.000	0.000	0.000	0.413	0.000	0.000	0.000	0.000	0.000	0.000
TRINITY_DN1308525_c0_g1	0.000	0.000	0.000	0.313	0.000	0.000	0.000	0.000	0.094	0.000
TRINITY_DN1308526_c0_g1	0.000	0.000	0.000	0.000	0.000	0.000	0.000	0.000	0.000	0.000
TRINITY_DN1308530_c0_g1	0.000	0.000	0.000	0.555	0.000	0.000	0.000	0.000	0.000	0.000
TRINITY_DN1308531_c0_g1	0.000	0.000	0.000	0.000	0.210	0.000	0.000	0.000	0.124	0.000
TRINITY_DN1308533_c0_g1	0.000	0.000	0.000	0.536	0.274	0.000	0.000	0.000	0.161	0.000
TRINITY_DN1308534_c0_g1	0.000	0.000	0.000	0.000	0.000	0.000	0.000	3.217	0.000	0.000
TRINITY_DN1308537_c0_g1	0.000	0.000	1.202	0.000	0.000	0.000	0.000	0.000	0.000	0.000
TRINITY_DN1308538_c0_g1	0.000	0.000	0.000	0.000	0.000	0.000	0.000	0.000	0.000	0.000
TRINITY_DN1308539_c0_g1	0.000	0.000	0.000	0.000	0.000	0.000	0.000	0.000	0.000	0.000
TRINITY_DN130853_c0_g1	0.000	0.000	1.258	2.244	1.012	0.000	3.200	0.000	0.657	0.000
TRINITY_DN1308541_c0_g1	0.000	0.000	0.000	0.000	0.000	0.624	0.000	0.000	0.068	0.000
TRINITY_DN1308542_c1_g1	0.000	0.000	0.000	0.112	0.115	0.000	0.000	0.000	0.272	0.000
TRINITY_DN1308543_c0_g1	0.000	0.000	0.000	0.000	0.000	0.000	0.000	0.000	0.736	0.000
TRINITY_DN1308544_c0_g1	0.000	0.000	0.451	0.123	0.000	0.343	0.000	0.000	0.363	0.000
TRINITY_DN1308546_c0_g1	0.000	0.000	0.000	0.000	0.000	0.000	0.000	0.000	0.000	0.000
TRINITY_DN1308548_c0_g1	0.000	0.000	0.000	0.000	1.468	0.000	0.000	0.000	0.287	0.000
TRINITY_DN130854_c0_g1	0.000	0.000	3.897	0.697	1.663	0.000	0.000	0.000	0.250	3.960
TRINITY_DN130854_c1_g1	0.000	0.000	1.689	0.907	0.000	0.000	0.000	0.000	0.730	0.000
TRINITY_DN1308550_c0_g1	0.000	0.000	0.000	0.248	0.288	0.000	0.000	0.272	0.075	0.000
TRINITY_DN1308553_c0_g1	0.000	0.000	0.000	0.000	0.000	0.000	0.000	0.000	0.310	0.000
TRINITY_DN1308554_c0_g1	0.000	0.000	0.000	0.000	0.000	0.000	0.000	0.000	0.000	0.000
TRINITY_DN1308555_c0_g1	0.000	0.000	0.000	0.000	0.000	0.000	0.000	0.000	0.000	0.000
TRINITY_DN1308556_c0_g1	0.000	0.000	0.000	0.000	0.000	0.000	6.608	0.000	0.000	0.000
TRINITY_DN1308559_c0_g1	0.000	0.000	0.000	0.000	0.000	0.000	0.000	0.000	0.000	0.000
TRINITY_DN130855_c0_g1	0.000	0.000	0.545	0.578	0.876	2.502	0.000	0.000	0.697	2.990
TRINITY_DN1308560_c0_g1	0.000	0.000	0.846	0.456	0.000	0.000	0.000	0.000	0.000	0.000
TRINITY_DN1308562_c0_g1	0.000	0.000	0.000	0.000	0.000	0.000	0.000	0.000	0.792	0.000
TRINITY_DN1308563_c0_g1	0.000	0.000	0.000	0.318	0.000	0.000	0.000	0.000	0.000	0.000
TRINITY_DN1308564_c0_g1	0.000	0.000	0.000	0.000	0.000	0.000	0.000	0.000	1.010	0.000
TRINITY_DN1308565_c0_g1	0.000	0.000	0.547	0.294	0.000	0.837	0.000	0.000	0.354	0.000
TRINITY_DN1308567_c0_g1	0.000	0.576	0.000	0.408	0.000	0.000	0.000	0.000	0.000	0.000
TRINITY_DN1308568_c0_g1	0.000	0.000	1.076	0.000	0.000	0.000	0.000	0.000	0.000	0.000
TRINITY_DN1308569_c0_g1	0.000	0.000	1.210	0.650	0.000	0.000	0.000	0.000	0.000	0.000
TRINITY_DN130856_c0_g1	0.000	0.000	2.333	0.000	0.000	0.000	0.000	0.000	0.000	0.000
TRINITY_DN130856_c0_g2	0.000	0.000	0.000	0.000	0.000	0.000	0.000	0.000	0.272	0.000
TRINITY_DN1308570_c0_g1	0.000	0.000	0.000	0.116	0.000	0.000	0.000	0.000	0.070	0.000
TRINITY_DN1308571_c0_g1	0.000	0.000	0.000	0.000	0.000	0.000	0.000	0.000	0.000	0.000
TRINITY_DN1308573_c0_g1	0.000	0.000	0.000	0.000	0.000	0.000	0.000	0.000	0.000	0.000
TRINITY_DN1308574_c0_g1	0.000	0.000	0.000	0.000	0.000	0.000	0.000	0.419	0.000	0.000
TRINITY_DN1308575_c0_g1	0.000	0.000	1.113	0.000	0.000	0.000	0.000	0.000	0.000	0.000
TRINITY_DN1308577_c0_g1	0.000	0.000	0.000	0.000	0.000	0.000	0.000	0.000	0.000	0.000
TRINITY_DN1308578_c0_g1	0.000	0.643	0.000	0.000	0.000	0.000	0.000	0.000	0.000	0.000
TRINITY_DN1308579_c0_g1	0.000	0.000	0.000	0.000	0.000	0.000	0.000	0.000	0.000	0.000
TRINITY_DN130857_c0_g1	0.000	1.460	0.000	0.507	0.530	0.000	2.513	0.000	0.620	0.000
TRINITY_DN130857_c2_g1	0.000	0.000	0.462	0.000	0.000	0.705	0.000	0.932	0.150	0.000
TRINITY_DN130857_c5_g1	0.000	0.000	0.000	1.233	0.000	0.000	0.000	0.000	0.000	0.000
TRINITY_DN1308580_c0_g1	0.000	0.000	0.424	0.000	0.000	0.000	0.000	0.000	0.000	0.000
TRINITY_DN1308581_c0_g1	0.000	0.000	0.492	1.060	0.271	0.000	0.000	0.000	0.159	0.000
TRINITY_DN1308582_c0_g1	0.000	0.000	0.000	0.000	0.000	4.609	0.000	0.000	0.000	0.000
TRINITY_DN1308585_c0_g1	0.000	0.000	0.000	0.000	0.127	0.000	0.000	0.000	0.000	0.000
TRINITY_DN1308587_c0_g1	0.000	1.737	2.563	0.620	0.000	0.000	0.000	4.760	0.617	0.000
TRINITY_DN1308588_c0_g1	57.542	10.194	0.000	1.975	1.936	0.000	0.000	0.000	0.841	25.127
TRINITY_DN130858_c0_g1	0.000	0.000	0.000	0.748	0.786	0.000	0.000	0.000	0.000	0.000
TRINITY_DN130858_c1_g1	0.000	0.000	0.000	0.111	0.398	0.666	0.000	0.000	0.050	0.000
TRINITY_DN130858_c1_g2	0.000	0.000	0.000	0.000	0.000	0.000	0.000	0.000	0.000	0.000
TRINITY_DN130858_c1_g3	0.000	0.000	0.000	0.000	0.000	0.000	0.000	0.000	0.414	0.000
TRINITY_DN130858_c1_g4	0.000	0.000	0.000	0.000	0.000	0.000	0.000	5.920	0.000	0.000
TRINITY_DN130858_c1_g5	0.000	0.000	0.000	0.000	0.000	0.000	0.000	0.000	0.000	0.000
TRINITY_DN130858_c1_g6	0.000	0.000	0.000	0.000	0.000	0.802	0.000	0.000	0.370	0.000
TRINITY_DN130858_c5_g1	0.000	0.000	0.000	0.000	0.000	0.000	0.000	0.000	0.000	0.000
TRINITY_DN1308592_c0_g1	0.000	0.000	0.000	0.000	0.000	0.000	0.000	0.000	0.000	0.000
TRINITY_DN1308593_c0_g1	0.000	0.000	0.000	0.000	0.000	0.000	0.000	1.248	0.000	0.000
TRINITY_DN1308594_c0_g1	0.000	1.139	0.000	0.406	0.138	0.000	0.000	0.000	0.408	0.000
TRINITY_DN1308596_c0_g1	0.000	1.737	0.000	0.000	0.000	0.000	0.000	0.000	0.000	0.000
TRINITY_DN1308599_c0_g1	0.000	0.000	0.000	0.375	0.000	0.622	0.000	0.000	0.137	0.000
TRINITY_DN130859_c0_g1	0.000	6.951	15.013	3.738	13.999	9.685	3.310	7.581	4.176	8.732
TRINITY_DN130859_c0_g2	0.000	1.155	2.016	0.787	0.647	0.271	1.183	1.602	1.674	1.084
TRINITY_DN130859_c1_g1	15.086	0.000	1.219	0.000	0.000	0.000	0.000	0.000	0.000	0.000
TRINITY_DN130859_c2_g1	0.000	0.000	0.000	0.000	0.459	0.000	0.000	0.000	0.000	0.000
TRINITY_DN130859_c3_g1	0.000	0.000	0.000	0.000	0.000	0.000	0.000	0.000	0.000	0.000
TRINITY_DN130859_c4_g1	0.000	0.515	0.000	0.046	0.047	0.000	0.000	0.179	0.084	0.000
TRINITY_DN130859_c5_g1	0.000	0.000	0.000	0.000	0.000	0.000	0.000	0.000	0.206	0.000
TRINITY_DN130859_c6_g1	0.000	0.000	0.000	0.000	0.000	0.000	0.000	0.000	0.000	0.000
TRINITY_DN130859_c7_g1	0.000	0.000	0.000	0.000	0.000	0.000	0.000	0.000	0.000	0.000
TRINITY_DN13085_c0_g1	0.000	0.490	0.863	1.209	0.656	0.000	0.000	1.113	0.585	0.000
TRINITY_DN13085_c0_g2	0.000	3.869	0.501	1.876	0.244	0.490	1.209	3.618	1.481	11.371
TRINITY_DN13085_c5_g1	0.000	0.000	0.000	0.311	0.000	0.000	0.000	0.000	0.000	0.000
TRINITY_DN1308600_c0_g1	0.000	0.000	0.000	0.239	0.000	0.000	0.590	0.000	0.000	0.000
TRINITY_DN1308601_c0_g1	0.000	0.000	0.816	0.000	0.907	0.000	0.000	0.000	0.000	0.000
TRINITY_DN1308603_c0_g1	0.000	0.000	0.000	0.744	0.000	0.000	0.000	0.000	0.000	0.000
TRINITY_DN1308604_c0_g1	0.000	0.000	1.141	0.000	0.000	0.000	0.000	0.000	0.555	0.000
TRINITY_DN1308605_c0_g1	0.000	0.000	0.000	1.626	0.000	0.000	0.000	0.000	0.000	0.000
TRINITY_DN1308608_c0_g1	0.000	0.000	0.000	0.000	0.000	0.000	0.000	0.000	0.000	0.000
TRINITY_DN130860_c0_g1	0.000	0.884	0.000	0.000	0.542	0.000	0.000	0.000	0.000	0.000
TRINITY_DN130860_c0_g2	0.000	0.000	0.000	0.000	0.000	0.000	0.000	1.859	0.000	0.000
TRINITY_DN130860_c0_g3	0.000	0.000	0.000	1.079	0.000	0.000	0.000	0.000	0.000	0.000
TRINITY_DN130860_c0_g4	0.000	0.000	0.000	0.000	0.000	0.000	0.000	0.000	0.000	0.000
TRINITY_DN130860_c0_g5	0.000	0.000	0.000	1.207	0.000	0.000	0.000	0.000	0.736	0.000
TRINITY_DN130860_c0_g6	0.000	0.000	0.000	0.000	0.000	1.808	6.178	0.000	0.769	0.000
TRINITY_DN1308610_c0_g1	0.000	0.000	0.000	0.148	0.000	0.408	0.000	0.145	0.103	0.000
TRINITY_DN1308611_c0_g1	0.000	0.000	0.716	0.000	0.397	0.000	0.000	0.000	0.000	0.000
TRINITY_DN1308612_c0_g1	0.000	0.000	0.000	1.339	0.000	0.000	0.000	0.000	0.000	0.000
TRINITY_DN1308613_c0_g1	0.000	0.000	0.000	1.238	0.721	0.000	0.000	0.000	0.106	0.000
TRINITY_DN1308618_c0_g1	0.000	0.000	0.000	0.000	0.763	0.000	0.000	0.000	0.150	0.000
TRINITY_DN130861_c1_g1	10.657	8.620	0.909	104.120	2.717	2.778	2.419	1.911	2.061	3.411
TRINITY_DN130861_c2_g1	0.000	0.000	0.000	0.000	0.931	0.000	0.000	0.000	0.000	0.000
TRINITY_DN1308621_c0_g1	0.000	0.000	0.000	0.591	0.000	0.000	0.000	0.000	0.000	0.000
TRINITY_DN1308622_c0_g1	0.000	0.000	0.000	0.000	0.000	0.000	0.000	0.000	0.131	0.000
TRINITY_DN1308625_c0_g1	0.000	0.000	0.485	0.000	0.547	0.921	0.000	0.000	0.041	0.000
TRINITY_DN1308626_c0_g1	0.000	0.000	0.362	0.297	0.101	0.000	0.000	0.000	0.120	0.000
TRINITY_DN1308627_c0_g1	0.000	0.000	0.000	0.000	0.000	0.000	0.000	0.000	0.000	0.000
TRINITY_DN1308628_c0_g1	0.000	0.000	0.000	0.000	0.000	0.000	0.000	0.000	0.000	0.000
TRINITY_DN130862_c0_g1	0.000	0.000	0.000	0.000	0.342	0.460	0.000	0.000	0.000	0.575
TRINITY_DN1308630_c0_g1	0.000	0.000	0.000	0.000	0.000	0.490	0.000	0.000	0.000	0.000
TRINITY_DN1308633_c0_g1	0.000	0.000	0.000	0.000	2.316	0.000	0.000	0.000	0.000	0.000
TRINITY_DN1308635_c0_g1	0.000	0.000	0.000	0.000	0.000	0.000	0.000	0.000	0.000	0.000
TRINITY_DN1308636_c0_g1	0.000	0.000	0.264	0.000	0.147	2.818	0.000	0.000	0.000	0.000
TRINITY_DN1308637_c0_g1	0.000	0.000	0.654	0.349	1.441	1.004	0.000	0.000	0.423	0.000
TRINITY_DN1308638_c0_g1	0.000	0.394	0.256	0.281	0.000	0.000	0.347	0.544	0.086	0.000
TRINITY_DN1308639_c0_g1	0.000	0.000	0.000	0.000	0.000	0.000	0.000	0.000	0.000	0.000
TRINITY_DN130863_c1_g1	0.000	0.000	0.000	0.471	0.000	1.360	0.000	0.000	0.000	0.000
TRINITY_DN130863_c3_g1	0.000	0.000	0.000	0.000	0.291	0.000	1.404	0.000	0.000	0.000
TRINITY_DN130863_c4_g1	0.000	0.000	0.000	0.402	0.000	0.000	0.000	0.000	0.000	0.000
TRINITY_DN1308640_c1_g1	0.000	0.000	0.000	0.000	0.000	0.000	0.000	0.000	0.000	0.000
TRINITY_DN1308641_c0_g1	0.000	0.000	0.000	0.000	0.000	0.000	0.000	0.000	0.000	0.000
TRINITY_DN1308642_c0_g1	0.000	0.000	0.732	0.780	0.000	0.000	0.000	0.000	0.237	0.000
TRINITY_DN1308643_c0_g1	0.000	0.000	0.000	0.000	0.000	0.000	0.000	0.000	0.000	0.000
TRINITY_DN1308644_c0_g1	0.000	0.000	0.000	0.377	0.000	0.701	0.621	0.479	0.000	0.000
TRINITY_DN1308646_c0_g1	0.000	0.000	0.000	0.000	0.000	0.000	0.000	2.230	0.000	0.000
TRINITY_DN1308647_c0_g1	0.000	0.000	0.000	0.000	0.000	0.000	0.000	0.000	0.000	0.000
TRINITY_DN1308648_c0_g1	0.000	0.000	0.000	0.000	0.000	3.525	0.000	0.000	0.299	0.000
TRINITY_DN1308649_c0_g1	0.000	0.000	0.402	0.000	0.000	0.000	1.075	0.000	0.262	0.000
TRINITY_DN1308650_c0_g1	0.000	0.000	0.000	0.000	0.272	0.000	0.000	0.000	0.054	0.000
TRINITY_DN1308651_c0_g1	3.491	4.623	2.831	2.166	0.639	1.890	0.788	7.351	2.410	0.000
TRINITY_DN1308652_c0_g1	0.000	0.000	0.000	0.185	0.000	0.768	0.000	0.000	0.000	0.000
TRINITY_DN1308653_c0_g1	0.000	5.300	0.000	0.000	0.480	1.329	0.000	0.000	0.282	0.000
TRINITY_DN1308654_c0_g1	0.000	0.000	0.000	0.000	0.000	0.000	0.000	0.000	0.000	0.000
TRINITY_DN1308655_c0_g1	0.000	2.629	0.000	0.000	0.000	0.000	0.000	0.000	0.000	0.000
TRINITY_DN1308656_c0_g1	0.000	0.000	0.000	0.000	0.000	0.000	3.632	0.000	0.000	0.000
TRINITY_DN1308657_c0_g1	0.000	0.000	0.000	0.000	0.000	0.000	0.000	0.000	0.000	0.000
TRINITY_DN130865_c0_g1	0.000	0.000	0.000	0.000	1.716	2.331	0.000	0.000	0.000	0.000
TRINITY_DN130865_c1_g1	0.000	0.000	0.000	0.000	0.000	0.000	0.000	0.000	0.000	0.000
TRINITY_DN130865_c3_g1	0.000	0.000	0.000	0.000	0.651	0.000	0.000	0.000	0.000	0.000
TRINITY_DN1308660_c0_g1	0.000	0.000	0.335	0.108	0.000	0.000	0.606	0.000	0.207	0.000
TRINITY_DN1308661_c0_g1	0.000	0.000	0.000	0.000	0.000	0.000	0.000	0.000	0.000	0.000
TRINITY_DN1308664_c0_g1	0.000	0.000	0.000	0.000	5.305	4.092	0.000	0.000	6.599	0.000
TRINITY_DN1308665_c0_g1	0.000	0.000	0.317	0.000	0.000	0.000	0.000	0.000	0.052	0.000
TRINITY_DN1308667_c0_g1	0.000	0.000	0.000	0.000	0.000	0.000	0.000	0.000	0.000	0.000
TRINITY_DN130866_c0_g1	0.000	0.000	0.000	0.000	0.796	0.000	0.000	0.000	0.000	0.000
TRINITY_DN1308670_c0_g1	0.000	0.000	0.000	0.000	0.000	0.000	0.000	3.016	0.952	0.000
TRINITY_DN1308671_c0_g1	0.000	7.164	14.469	6.340	9.377	6.566	9.392	5.556	7.635	6.440
TRINITY_DN1308672_c0_g1	0.000	0.000	0.000	0.000	0.000	0.000	0.000	0.000	0.000	0.000
TRINITY_DN1308674_c0_g1	0.000	0.000	3.033	0.000	1.718	0.000	0.000	0.000	0.000	0.000
TRINITY_DN1308677_c0_g1	0.000	0.000	0.000	0.174	0.355	0.000	0.860	0.000	0.000	0.000
TRINITY_DN130867_c0_g1	0.000	0.000	1.201	0.520	0.105	0.327	0.000	0.000	0.142	0.000
TRINITY_DN130867_c1_g1	0.000	7.437	0.344	0.217	0.000	1.059	0.000	0.000	0.224	0.000
TRINITY_DN1308683_c0_g2	0.000	0.000	0.000	0.000	0.000	0.000	0.000	0.000	0.000	0.000
TRINITY_DN1308684_c0_g1	0.000	0.000	0.000	0.000	0.470	0.000	0.000	0.000	0.070	0.000
TRINITY_DN1308685_c0_g1	0.000	0.000	0.000	0.349	0.000	0.000	0.000	0.000	0.000	0.000
TRINITY_DN1308686_c0_g1	0.000	1.414	0.000	38.946	0.556	0.000	0.000	3.874	0.000	5.031
TRINITY_DN1308687_c0_g1	0.000	0.000	0.000	0.000	0.000	0.000	0.000	0.000	0.000	0.000
TRINITY_DN1308688_c0_g1	0.000	0.000	0.000	0.000	0.188	1.034	0.000	0.692	0.111	0.000
TRINITY_DN130868_c0_g1	0.000	0.000	1.236	0.000	0.000	0.000	0.000	0.000	0.613	0.000
TRINITY_DN130868_c0_g3	0.000	0.000	0.000	0.000	0.000	0.000	0.000	0.000	0.000	0.000
TRINITY_DN130868_c2_g1	0.000	0.000	0.000	0.000	0.000	0.000	0.000	0.000	0.000	0.000
TRINITY_DN130868_c7_g1	0.000	0.000	0.000	0.000	0.000	0.000	0.000	0.000	0.000	0.000
TRINITY_DN1308690_c0_g1	0.000	0.000	0.000	0.457	0.000	0.684	0.000	0.000	0.000	0.000
TRINITY_DN1308691_c0_g1	0.000	0.000	1.637	0.000	0.000	4.336	0.000	0.000	2.311	9.007
TRINITY_DN1308692_c0_g1	0.000	0.000	0.000	0.000	0.000	0.000	0.000	0.000	2.577	0.000
TRINITY_DN1308693_c0_g1	0.000	0.000	0.000	0.000	0.000	0.000	0.000	0.000	0.000	0.000
TRINITY_DN1308699_c0_g1	0.000	0.000	0.000	0.000	0.000	0.000	0.000	2.800	0.444	0.000
TRINITY_DN130869_c0_g1	0.000	0.000	0.000	0.000	0.000	0.000	0.000	0.000	0.000	0.000
TRINITY_DN130869_c1_g1	0.000	2.453	1.598	2.570	0.902	0.000	4.210	0.000	1.052	0.000
TRINITY_DN130869_c2_g1	0.000	2.433	0.795	0.000	0.882	0.000	0.000	0.000	0.000	0.000
TRINITY_DN13086_c0_g1	0.000	4.410	1.907	2.063	0.000	1.491	0.000	4.958	0.624	0.000
TRINITY_DN13086_c1_g1	0.000	0.000	1.381	0.000	0.000	0.000	0.000	0.000	0.000	0.000
TRINITY_DN13086_c3_g1	0.000	6.141	5.545	4.339	2.583	6.166	2.674	5.086	5.223	0.000
TRINITY_DN1308702_c0_g1	0.000	0.000	0.000	0.000	1.472	0.000	0.000	2.709	0.429	0.000
TRINITY_DN1308703_c0_g1	0.000	0.000	0.000	0.000	0.000	0.000	0.000	0.000	0.000	3.328
TRINITY_DN1308705_c0_g1	0.000	0.000	0.000	0.000	0.000	0.000	0.000	2.543	0.000	0.000
TRINITY_DN1308707_c0_g1	0.000	0.000	0.000	0.000	0.000	0.000	0.000	0.000	0.000	0.000
TRINITY_DN1308709_c0_g1	0.000	0.000	0.000	0.302	0.000	0.000	0.000	0.000	0.000	0.000
TRINITY_DN130870_c0_g1	0.000	0.000	0.000	0.199	0.201	1.799	0.190	0.000	0.328	0.000
TRINITY_DN130870_c0_g2	0.000	0.000	0.351	0.277	0.000	0.000	0.530	0.821	0.137	0.000
TRINITY_DN1308710_c0_g1	0.000	0.000	0.000	0.692	0.357	0.000	0.000	0.000	0.419	0.000
TRINITY_DN1308711_c0_g1	0.000	0.000	0.000	0.000	0.000	0.000	0.000	0.000	0.000	0.000
TRINITY_DN1308712_c0_g1	0.000	0.000	0.000	0.828	2.616	0.000	0.000	0.000	2.030	0.000
TRINITY_DN1308715_c0_g1	0.000	0.000	0.362	0.000	0.200	0.553	0.000	0.738	0.236	0.000
TRINITY_DN1308716_c0_g1	0.000	0.000	0.000	0.000	0.000	0.000	0.000	0.000	0.000	0.000
TRINITY_DN1308718_c0_g1	0.000	0.000	0.000	0.000	0.000	0.000	0.000	0.000	0.000	0.000
TRINITY_DN1308719_c0_g1	0.000	0.000	3.428	0.000	0.000	0.000	0.000	0.000	0.377	0.000
TRINITY_DN130871_c0_g1	0.000	0.000	0.000	0.000	1.281	0.000	0.000	0.000	0.250	0.000
TRINITY_DN130871_c0_g2	0.000	0.000	0.000	0.000	0.939	1.053	0.000	0.000	0.000	0.000
TRINITY_DN130871_c0_g3	0.000	0.000	0.000	0.000	0.000	0.000	0.000	0.000	0.274	0.000
TRINITY_DN130871_c0_g4	0.000	0.000	0.000	0.000	0.000	0.000	0.000	0.000	0.937	0.000
TRINITY_DN130871_c0_g5	0.000	0.000	0.000	0.000	0.000	0.000	0.000	0.000	0.000	0.000
TRINITY_DN1308720_c0_g1	0.000	0.000	0.000	0.000	1.191	0.000	0.000	0.000	0.000	0.000
TRINITY_DN1308722_c0_g1	0.000	0.000	2.607	0.000	0.000	0.000	0.000	0.000	0.000	0.000
TRINITY_DN1308724_c0_g1	0.000	0.000	0.000	0.000	0.000	0.000	0.000	0.000	0.000	0.000
TRINITY_DN1308725_c0_g1	0.000	0.000	0.000	0.895	0.000	0.000	0.000	0.000	1.103	0.000
TRINITY_DN1308726_c0_g1	0.000	0.000	0.000	0.000	0.245	0.668	0.000	0.000	0.000	0.000
TRINITY_DN1308727_c0_g1	0.000	0.247	0.837	0.176	0.090	0.000	0.000	0.339	0.183	0.000
TRINITY_DN1308728_c0_g1	0.000	0.000	0.000	0.000	0.912	0.000	0.000	0.000	0.000	0.000
TRINITY_DN1308729_c0_g1	0.000	0.000	0.000	0.255	0.000	0.000	0.000	0.000	0.000	0.000
TRINITY_DN130872_c0_g1	0.000	0.000	0.000	0.000	0.000	0.000	7.452	0.000	0.465	0.000
TRINITY_DN130872_c0_g2	0.000	0.000	1.111	0.000	0.000	0.000	0.000	0.000	0.000	0.000
TRINITY_DN130872_c0_g4	0.000	0.000	0.000	0.000	0.000	0.000	0.000	0.000	0.046	0.000
TRINITY_DN130872_c11_g1	0.000	0.000	0.000	0.000	0.000	0.000	0.000	0.000	0.000	0.000
TRINITY_DN130872_c12_g1	0.000	0.000	1.031	0.000	0.000	0.000	0.000	0.000	0.000	0.000
TRINITY_DN130872_c1_g1	0.000	0.000	0.000	0.000	0.000	0.000	0.000	0.000	0.427	0.000
TRINITY_DN130872_c4_g1	0.000	0.000	0.000	0.000	0.000	0.000	0.000	0.000	0.348	0.000
TRINITY_DN130872_c5_g1	0.000	0.214	1.051	0.363	0.347	0.422	0.376	0.589	0.000	0.000
TRINITY_DN130872_c5_g2	0.000	0.000	1.434	0.000	0.000	0.312	0.000	0.000	0.000	0.000
TRINITY_DN130872_c7_g2	0.000	0.000	0.000	0.543	0.000	0.000	0.000	0.000	0.000	0.000
TRINITY_DN130872_c8_g1	0.000	0.000	1.184	0.000	0.000	0.000	0.000	0.000	0.000	0.000
TRINITY_DN1308731_c0_g1	0.000	0.000	0.000	0.000	0.000	0.568	0.000	0.392	0.062	0.000
TRINITY_DN1308733_c0_g1	0.000	0.000	0.000	0.000	0.000	0.000	0.000	0.000	0.000	0.000
TRINITY_DN1308734_c0_g1	0.000	0.000	0.000	22.888	2.043	0.000	0.000	2.781	0.644	0.000
TRINITY_DN1308734_c2_g1	0.000	2.116	0.000	0.000	0.000	0.000	0.000	2.844	0.000	0.000
TRINITY_DN1308735_c0_g1	0.000	2.565	3.337	0.000	0.000	0.000	0.000	0.000	0.000	0.000
TRINITY_DN1308737_c0_g1	0.000	0.000	0.000	0.000	0.000	0.000	0.000	0.000	0.143	0.000
TRINITY_DN1308738_c0_g1	2.568	0.000	0.000	0.000	0.000	0.327	0.000	0.448	0.071	0.000
TRINITY_DN1308739_c0_g1	0.000	0.000	0.149	0.000	0.000	0.000	0.000	0.000	0.000	0.000
TRINITY_DN130873_c0_g1	0.000	0.000	0.000	0.000	0.000	0.000	0.000	0.000	0.736	0.000
TRINITY_DN130873_c0_g2	0.000	0.000	0.000	0.000	0.000	0.000	0.000	0.000	0.000	0.000
TRINITY_DN130873_c1_g1	0.000	0.000	0.000	0.000	0.000	0.000	0.000	0.000	0.000	0.000
TRINITY_DN1308742_c0_g1	0.000	0.000	0.000	0.000	0.287	0.000	0.000	0.000	0.000	0.000
TRINITY_DN1308747_c0_g1	0.000	0.000	0.000	0.000	0.364	0.000	0.000	1.328	0.000	0.000
TRINITY_DN130874_c0_g1	0.000	0.000	0.000	0.000	0.000	0.000	0.000	0.000	0.000	0.000
TRINITY_DN130874_c3_g1	0.000	0.000	0.476	0.130	0.000	0.724	0.000	0.000	0.314	0.000
TRINITY_DN130874_c6_g1	0.000	0.000	0.000	0.299	0.000	1.703	0.000	1.123	0.360	0.000
TRINITY_DN130874_c7_g1	0.000	0.000	0.000	0.369	0.000	0.000	0.000	0.000	0.224	3.789
TRINITY_DN130874_c9_g1	0.000	0.000	0.000	0.000	0.000	0.000	4.104	0.000	0.000	0.000
TRINITY_DN1308750_c0_g1	0.000	0.000	0.000	0.000	0.000	0.000	0.000	0.000	0.000	0.000
TRINITY_DN1308752_c0_g1	0.000	0.000	0.000	0.000	0.000	0.000	0.000	0.000	0.000	0.000
TRINITY_DN1308754_c0_g1	0.000	0.000	0.000	0.332	0.000	0.000	0.000	0.000	0.000	0.000
TRINITY_DN1308756_c0_g1	0.000	0.000	0.000	0.200	0.816	0.000	0.000	0.000	0.000	0.000
TRINITY_DN1308758_c0_g1	0.000	0.000	0.000	0.000	0.000	0.000	0.000	0.000	0.000	0.000
TRINITY_DN1308759_c0_g1	0.000	0.000	0.000	0.000	0.000	0.787	0.000	0.000	0.167	0.000
TRINITY_DN1308760_c0_g1	0.000	0.000	0.000	0.000	0.000	0.000	0.000	0.000	0.000	0.000
TRINITY_DN1308762_c0_g1	0.000	0.000	0.474	0.129	0.132	0.000	0.000	0.491	0.078	0.000
TRINITY_DN1308764_c0_g1	0.000	0.000	0.000	0.401	0.000	0.565	0.000	0.000	0.000	0.000
TRINITY_DN1308768_c0_g1	0.000	0.000	0.000	1.200	0.000	0.000	0.000	0.000	0.244	0.000
TRINITY_DN1308769_c0_g1	0.000	0.000	0.000	0.000	0.000	0.000	0.000	0.000	0.000	0.000
TRINITY_DN130876_c0_g1	0.000	0.000	0.230	0.377	0.000	0.000	0.000	0.000	0.228	0.000
TRINITY_DN130876_c0_g3	0.000	0.633	0.000	0.000	0.000	0.000	0.000	0.000	0.000	0.000
TRINITY_DN130876_c0_g4	0.000	1.706	0.428	0.000	0.478	0.651	0.000	0.000	0.213	0.000
TRINITY_DN130876_c1_g1	0.000	0.000	0.000	0.000	0.000	0.000	0.000	0.000	0.000	0.000
TRINITY_DN130876_c1_g2	0.000	0.000	0.000	0.000	0.000	0.000	0.000	0.000	0.000	0.000
TRINITY_DN130876_c3_g1	0.000	0.000	0.000	0.000	0.000	0.000	0.000	0.000	0.408	0.000
TRINITY_DN130876_c3_g2	0.000	0.000	0.000	0.000	0.000	0.000	0.000	0.000	0.000	0.000
TRINITY_DN130876_c4_g2	0.000	0.000	0.000	0.000	0.000	0.000	0.000	0.000	0.000	0.000
TRINITY_DN130876_c5_g1	0.000	0.000	0.000	0.000	0.000	0.000	0.000	0.000	0.000	0.000
TRINITY_DN1308770_c0_g1	0.000	0.000	0.000	0.229	0.199	0.000	0.000	0.000	0.316	0.000
TRINITY_DN1308771_c0_g1	0.000	0.000	0.000	0.000	0.000	0.000	0.000	0.000	0.000	0.000
TRINITY_DN1308774_c0_g1	0.000	0.000	0.000	0.000	0.000	0.000	0.000	0.000	0.000	0.000
TRINITY_DN1308775_c0_g1	0.000	0.000	0.000	0.000	0.834	0.000	0.000	0.444	0.071	0.000
TRINITY_DN1308776_c0_g1	0.000	0.000	0.000	0.000	0.000	0.000	0.000	0.000	0.000	0.000
TRINITY_DN1308777_c0_g1	0.000	0.000	0.000	0.000	0.000	0.000	0.000	4.003	0.000	0.000
TRINITY_DN1308778_c0_g1	0.000	0.000	0.000	0.000	0.632	0.000	0.000	0.000	0.248	0.000
TRINITY_DN1308779_c0_g1	0.000	0.000	0.000	0.000	0.000	0.000	0.000	0.000	0.131	0.000
TRINITY_DN130877_c0_g1	0.000	2.115	1.288	2.208	0.000	0.000	5.313	0.000	2.263	0.000
TRINITY_DN130877_c1_g1	0.000	0.000	0.000	0.000	0.000	0.000	0.000	0.000	0.000	0.000
TRINITY_DN130877_c2_g1	0.000	0.000	0.000	0.000	0.000	0.000	0.000	0.000	0.000	0.000
TRINITY_DN1308780_c0_g1	0.000	11.470	1.661	0.000	4.604	3.933	8.252	2.767	4.870	0.000
TRINITY_DN1308783_c0_g1	0.000	0.000	0.000	0.000	0.000	0.000	0.000	0.000	0.000	0.000
TRINITY_DN1308784_c0_g1	0.000	0.000	1.024	0.000	0.282	0.000	0.000	0.000	0.332	0.000
TRINITY_DN1308785_c0_g1	0.000	0.000	0.000	0.000	0.481	0.000	0.000	0.000	0.095	0.000
TRINITY_DN1308787_c0_g1	0.000	0.000	0.000	0.000	0.000	0.000	0.000	0.000	0.000	0.000
TRINITY_DN1308788_c0_g1	0.000	0.000	0.869	0.000	0.000	0.000	0.000	0.000	0.000	0.000
TRINITY_DN1308791_c0_g1	0.000	0.000	0.191	0.000	0.000	0.000	0.000	0.000	0.000	0.000
TRINITY_DN1308793_c0_g1	0.000	0.000	0.000	0.222	0.000	0.000	1.097	0.833	0.000	0.000
TRINITY_DN1308795_c0_g1	0.000	0.000	0.000	0.000	0.265	0.000	0.000	0.000	0.000	0.000
TRINITY_DN1308796_c0_g1	33.381	3.199	1.076	73.214	2.551	0.000	0.000	9.671	1.016	25.355
TRINITY_DN1308797_c0_g1	0.000	0.000	0.000	0.000	0.148	0.000	0.000	0.187	0.059	0.000
TRINITY_DN1308799_c0_g1	0.000	0.928	6.097	0.486	1.342	2.807	0.000	0.000	0.790	0.000
TRINITY_DN130879_c0_g1	0.000	0.000	0.000	0.000	0.000	0.000	0.000	0.000	0.785	0.000
TRINITY_DN130879_c0_g3	0.000	0.000	0.000	0.748	0.000	0.000	0.000	0.000	0.000	0.000
TRINITY_DN130879_c1_g1	0.000	0.000	0.000	0.000	0.000	0.000	0.000	0.000	0.296	0.000
TRINITY_DN13087_c0_g1	0.000	0.000	0.000	0.000	0.000	0.000	0.000	0.000	0.000	0.000
TRINITY_DN13087_c0_g2	0.000	0.000	0.000	0.000	0.914	4.575	0.000	0.000	0.542	0.000
TRINITY_DN13087_c10_g1	0.000	0.000	0.000	0.000	0.000	0.000	0.000	0.000	0.000	0.000
TRINITY_DN13087_c2_g1	0.000	0.000	0.000	0.697	0.000	0.000	0.000	0.000	0.000	0.000
TRINITY_DN13087_c3_g1	0.000	0.000	0.000	0.821	2.641	0.000	0.000	0.000	0.000	0.000
TRINITY_DN13087_c4_g1	0.000	0.000	1.228	0.000	0.691	1.896	3.243	0.000	0.000	13.518
TRINITY_DN13087_c5_g1	0.000	0.000	0.000	0.375	0.000	0.000	0.000	0.000	0.000	0.000
TRINITY_DN13087_c8_g1	0.000	0.000	0.000	0.000	0.000	0.000	0.000	0.000	0.000	0.000
TRINITY_DN13087_c9_g1	0.000	0.000	0.000	0.000	0.000	0.000	0.000	0.000	0.000	0.000
TRINITY_DN1308800_c0_g1	0.000	0.000	0.000	0.000	0.000	0.000	0.000	0.000	0.109	0.000
TRINITY_DN1308801_c0_g1	0.000	0.000	0.000	1.006	0.000	0.063	0.000	0.000	0.490	3.434
TRINITY_DN1308802_c0_g1	0.000	0.000	0.430	0.117	0.120	1.308	0.000	0.000	0.213	1.198
TRINITY_DN1308804_c0_g1	0.000	0.000	0.000	0.000	0.000	0.000	0.000	0.000	0.000	0.000
TRINITY_DN1308805_c0_g1	0.000	0.000	0.000	0.000	0.000	0.000	0.000	0.000	0.000	0.000
TRINITY_DN1308807_c0_g1	0.000	0.000	0.000	0.000	0.000	3.125	0.000	0.000	0.000	0.000
TRINITY_DN1308809_c0_g1	0.000	0.000	2.559	0.000	0.000	0.000	0.000	0.000	0.000	0.000
TRINITY_DN1308812_c0_g1	0.000	0.000	0.000	0.000	0.919	0.000	0.000	0.000	0.000	8.916
TRINITY_DN1308813_c0_g1	0.000	1.749	0.000	0.000	0.000	0.000	0.000	0.000	0.000	0.000
TRINITY_DN1308814_c0_g1	0.000	0.000	0.000	0.000	0.000	0.000	0.000	0.000	0.000	0.000
TRINITY_DN1308814_c1_g1	0.000	3.466	0.000	41.200	0.927	0.000	0.000	0.000	0.000	22.187
TRINITY_DN1308821_c0_g1	0.000	0.000	0.000	0.201	0.000	0.000	0.000	0.000	0.000	0.000
TRINITY_DN1308823_c0_g1	0.000	0.000	1.427	0.000	0.000	0.000	0.000	0.000	0.000	0.000
TRINITY_DN1308824_c0_g1	0.000	0.000	0.000	0.000	0.000	0.000	0.000	1.478	0.000	0.000
TRINITY_DN1308827_c0_g1	0.000	1.210	0.000	0.322	0.000	0.000	0.000	0.000	0.129	0.000
TRINITY_DN130882_c0_g1	0.000	0.000	0.000	0.000	0.918	0.000	0.000	0.000	0.181	0.000
TRINITY_DN130882_c0_g2	0.000	0.000	0.000	2.624	0.000	0.000	0.000	0.000	0.000	0.000
TRINITY_DN130882_c1_g1	0.000	0.000	0.000	0.000	0.000	0.000	0.000	1.532	0.000	0.000
TRINITY_DN1308834_c0_g1	0.000	0.000	0.285	0.000	0.000	0.000	0.000	0.403	0.064	0.000
TRINITY_DN1308836_c0_g1	0.000	0.886	0.000	0.304	0.934	0.867	0.000	1.141	0.183	0.000
TRINITY_DN1308837_c0_g1	0.000	0.000	0.000	0.000	0.000	0.000	0.000	0.000	0.000	0.000
TRINITY_DN1308838_c0_g1	0.000	4.683	2.463	2.636	3.049	12.278	0.000	6.186	2.390	0.000
TRINITY_DN1308839_c0_g1	0.000	0.000	0.000	0.337	0.115	0.000	1.109	0.000	0.136	1.148
TRINITY_DN130883_c0_g1	0.000	0.000	0.000	0.000	0.000	0.000	0.404	0.000	0.239	0.000
TRINITY_DN130883_c0_g2	0.000	0.000	1.732	0.000	0.000	0.000	0.000	0.000	0.000	0.000
TRINITY_DN130883_c0_g3	0.000	0.176	0.000	0.703	0.736	0.000	0.000	0.000	0.161	0.000
TRINITY_DN130883_c0_g4	0.000	0.000	0.000	0.000	0.000	0.000	0.000	0.000	0.000	0.000
TRINITY_DN130883_c1_g1	0.000	0.000	2.240	1.207	0.000	0.000	0.000	0.000	0.368	0.000
TRINITY_DN130883_c2_g1	0.000	0.000	0.000	0.000	0.000	0.000	0.000	0.000	0.000	0.000
TRINITY_DN1308840_c0_g1	0.000	0.000	0.468	0.000	0.258	0.000	0.000	0.945	0.000	0.000
TRINITY_DN1308842_c0_g1	0.000	0.000	0.000	0.000	0.000	0.000	0.000	0.000	0.000	0.000
TRINITY_DN1308844_c0_g1	0.000	2.418	0.000	0.000	0.000	0.000	0.000	5.052	0.030	0.000
TRINITY_DN1308845_c0_g1	0.000	1.071	0.000	0.375	0.389	0.000	0.000	0.000	0.000	0.000
TRINITY_DN1308847_c0_g1	0.000	0.000	0.000	0.000	0.000	0.000	0.000	0.000	0.406	0.000
TRINITY_DN1308848_c0_g1	0.000	0.000	0.000	0.607	0.000	0.000	2.986	0.000	0.000	0.000
TRINITY_DN1308849_c0_g1	0.000	0.000	0.000	0.000	0.000	0.000	0.000	0.000	0.000	0.000
TRINITY_DN130884_c0_g1	0.000	3.049	0.000	0.000	3.611	3.322	0.070	0.000	1.554	5.918
TRINITY_DN130884_c3_g1	0.000	0.000	0.000	0.000	0.000	0.000	0.000	1.847	0.000	0.000
TRINITY_DN1308850_c0_g1	7.065	0.000	0.602	0.000	0.000	0.923	0.000	0.000	0.000	0.000
TRINITY_DN1308851_c0_g1	0.000	0.000	0.000	0.000	0.000	0.000	0.000	0.000	0.000	0.000
TRINITY_DN1308853_c0_g1	0.000	0.000	0.000	0.000	0.000	0.000	0.000	0.000	0.490	0.000
TRINITY_DN1308858_c0_g1	0.000	0.000	0.000	0.000	0.000	0.000	0.000	0.000	0.000	0.000
TRINITY_DN1308859_c0_g1	0.000	0.000	0.000	0.000	0.000	0.000	0.000	0.000	0.000	0.000
TRINITY_DN130885_c0_g1	0.000	0.000	0.000	0.000	0.000	0.000	0.000	0.000	0.000	0.000
TRINITY_DN130885_c0_g2	0.000	0.000	0.000	0.000	0.248	0.000	1.196	0.000	0.000	0.000
TRINITY_DN130885_c0_g3	0.000	0.375	0.000	0.000	0.000	0.373	0.000	0.000	0.000	0.000
TRINITY_DN130885_c2_g1	0.000	0.000	0.000	0.000	0.000	0.000	0.000	0.000	0.420	0.000
TRINITY_DN130885_c4_g1	0.000	0.000	0.000	0.000	0.146	0.000	0.000	0.000	0.431	0.000
TRINITY_DN1308860_c0_g1	0.000	0.000	0.000	0.000	0.000	0.000	0.000	0.000	0.000	0.000
TRINITY_DN1308861_c0_g1	0.000	0.000	0.000	0.000	0.000	0.000	0.000	0.000	0.000	0.000
TRINITY_DN1308862_c0_g1	0.000	0.000	0.133	0.073	0.149	0.000	0.000	0.000	0.000	0.000
TRINITY_DN1308865_c0_g1	0.000	0.037	0.000	0.000	0.000	0.000	0.000	0.000	0.000	0.000
TRINITY_DN1308867_c0_g1	0.000	1.845	0.000	1.923	0.000	3.692	0.000	0.000	0.000	0.000
TRINITY_DN1308868_c0_g1	0.000	0.000	0.000	0.000	0.000	0.949	0.000	0.000	0.000	0.000
TRINITY_DN1308869_c0_g1	0.000	0.000	0.000	0.000	0.234	0.000	1.131	0.000	0.000	0.000
TRINITY_DN130886_c0_g1	0.000	0.000	0.000	0.000	0.618	0.000	2.908	0.000	0.000	0.000
TRINITY_DN1308870_c0_g1	0.000	0.000	0.000	0.000	0.000	0.000	0.000	0.000	0.000	0.000
TRINITY_DN1308871_c0_g1	0.000	0.000	0.000	0.000	0.000	0.000	0.000	0.000	0.000	0.000
TRINITY_DN1308875_c0_g1	0.000	0.000	0.000	0.637	0.000	0.000	0.000	0.000	0.000	0.000
TRINITY_DN1308876_c0_g1	0.000	0.000	0.000	0.480	0.000	0.000	0.000	0.000	0.000	0.000
TRINITY_DN1308877_c1_g1	0.000	0.000	0.000	0.000	0.000	0.000	0.000	0.000	0.000	0.000
TRINITY_DN1308878_c0_g1	0.000	0.000	0.000	0.000	0.000	0.000	0.000	0.000	0.000	0.000
TRINITY_DN1308879_c0_g1	0.000	0.000	0.000	0.230	0.235	0.651	0.000	0.861	0.000	0.000
TRINITY_DN1308883_c0_g1	0.000	0.581	0.189	0.310	0.106	0.000	0.000	0.000	0.314	0.000
TRINITY_DN1308888_c0_g1	0.000	0.000	0.000	0.000	0.000	0.000	0.000	0.000	0.000	0.000
TRINITY_DN1308889_c0_g1	0.000	0.763	1.740	0.000	0.000	0.000	1.339	0.000	0.164	0.000
TRINITY_DN130888_c2_g1	0.000	0.000	0.000	0.000	0.000	0.000	0.000	0.000	0.334	0.000
TRINITY_DN1308890_c0_g1	0.000	1.190	2.336	0.830	2.247	0.000	0.000	0.000	1.266	5.428
TRINITY_DN1308891_c0_g1	0.000	0.000	0.000	0.160	0.000	1.346	0.000	0.000	0.000	0.000
TRINITY_DN1308892_c0_g1	0.000	2.412	4.436	31.013	1.755	0.000	3.881	0.000	0.700	0.000
TRINITY_DN1308895_c0_g1	0.000	0.000	0.000	0.000	0.000	0.000	0.000	0.000	0.000	0.000
TRINITY_DN1308896_c0_g1	0.000	0.621	0.000	0.220	1.123	0.000	0.000	1.650	0.265	0.000
TRINITY_DN1308897_c0_g1	0.000	0.000	0.000	0.000	0.000	1.491	0.000	0.000	0.000	0.000
TRINITY_DN1308898_c0_g1	0.000	0.698	1.820	0.000	0.508	1.038	0.000	0.000	0.113	0.000
TRINITY_DN1308899_c0_g1	0.000	0.000	0.986	0.000	0.000	0.000	0.000	0.000	0.000	0.000
TRINITY_DN130889_c0_g2	0.000	0.000	0.000	1.140	0.090	0.000	0.000	0.338	0.320	0.000
TRINITY_DN130889_c1_g1	0.000	0.000	0.000	0.000	0.000	0.000	0.000	0.000	0.000	0.000
TRINITY_DN13088_c0_g1	5.321	11.558	11.676	8.254	13.463	10.530	8.666	12.296	11.959	10.340
TRINITY_DN13088_c1_g1	0.000	0.000	1.893	0.000	0.839	0.000	2.866	1.215	0.460	0.000
TRINITY_DN13088_c2_g1	1.345	0.000	0.331	0.425	0.249	0.168	0.300	0.472	0.408	0.000
TRINITY_DN13088_c2_g2	0.000	0.000	0.000	0.000	0.000	0.000	0.000	0.000	0.000	0.000
TRINITY_DN1308900_c0_g1	0.000	0.923	1.292	0.000	0.676	1.026	0.000	0.000	0.000	0.000
TRINITY_DN1308901_c0_g1	0.000	0.000	0.000	0.000	0.000	0.000	0.000	0.000	0.000	0.000
TRINITY_DN1308902_c0_g1	0.000	0.000	0.000	0.000	0.000	0.000	0.000	0.000	0.000	0.000
TRINITY_DN1308903_c0_g1	0.000	0.000	0.000	0.553	0.283	0.000	0.000	0.000	0.000	0.000
TRINITY_DN1308905_c0_g1	0.000	2.047	0.000	0.000	0.000	0.000	6.990	0.000	0.000	0.000
TRINITY_DN1308906_c0_g1	0.000	0.000	0.000	0.000	0.000	0.000	0.000	0.767	0.123	0.000
TRINITY_DN1308907_c0_g1	0.000	0.000	0.000	0.686	0.000	0.450	0.000	0.000	0.209	0.000
TRINITY_DN1308908_c0_g1	10.223	5.239	11.944	10.005	16.147	6.569	6.765	19.116	7.797	0.000
TRINITY_DN1308909_c0_g1	0.000	0.000	0.000	0.000	0.000	0.000	3.586	0.000	0.000	0.000
TRINITY_DN130890_c0_g1	0.000	0.000	0.000	0.000	0.000	0.000	0.000	0.000	0.809	0.000
TRINITY_DN130890_c1_g1	0.000	0.000	0.000	0.551	0.000	0.000	0.000	0.000	0.000	0.000
TRINITY_DN130890_c3_g1	0.000	0.000	0.000	0.000	0.000	0.000	0.000	0.000	0.000	0.000
TRINITY_DN1308912_c0_g1	0.000	0.000	0.000	0.000	0.000	0.000	0.000	0.000	0.000	0.000
TRINITY_DN1308913_c0_g1	0.000	0.000	0.000	0.000	0.000	0.000	0.000	0.000	0.461	0.000
TRINITY_DN1308915_c0_g1	0.000	0.000	0.000	0.000	0.492	0.000	0.000	0.000	0.000	0.000
TRINITY_DN1308916_c0_g1	0.000	0.000	0.000	1.416	0.000	0.000	3.464	0.000	1.733	0.000
TRINITY_DN130891_c0_g1	0.000	0.000	0.000	0.000	0.000	0.000	0.000	0.000	0.000	0.000
TRINITY_DN1308920_c0_g1	0.000	0.000	0.000	0.000	0.000	0.000	0.000	0.000	0.000	0.000
TRINITY_DN1308924_c0_g1	0.000	1.146	0.000	0.800	1.248	0.000	3.956	0.000	0.000	0.000
TRINITY_DN1308925_c0_g1	0.000	0.000	0.000	0.000	0.000	0.000	0.000	0.000	0.000	0.000
TRINITY_DN1308926_c0_g1	0.000	0.000	0.000	0.000	0.267	0.000	0.000	0.334	0.053	0.000
TRINITY_DN1308927_c0_g1	0.000	0.000	0.000	0.000	0.000	0.000	0.000	0.000	0.000	0.000
TRINITY_DN1308929_c0_g1	0.000	0.000	1.143	0.616	0.644	0.000	0.000	0.000	0.000	0.000
TRINITY_DN130892_c0_g1	0.000	0.000	0.000	0.000	0.000	0.000	0.000	0.000	0.004	0.000
TRINITY_DN130892_c0_g2	0.000	0.000	0.000	0.143	0.000	0.000	0.707	0.000	0.400	0.000
TRINITY_DN1308930_c0_g1	0.000	0.000	0.000	0.469	0.000	0.000	0.000	0.000	0.573	0.000
TRINITY_DN1308932_c0_g1	0.000	0.000	0.000	0.000	0.000	0.000	0.000	0.000	0.000	0.000
TRINITY_DN1308934_c0_g1	0.000	0.804	0.349	0.573	0.783	0.000	0.000	0.000	0.058	0.000
TRINITY_DN1308936_c0_g1	0.000	0.000	0.000	0.070	0.072	0.000	0.000	0.000	0.086	0.000
TRINITY_DN1308938_c0_g1	0.000	0.000	0.000	0.000	0.000	2.321	0.000	0.000	0.494	0.000
TRINITY_DN1308939_c0_g1	0.000	0.000	1.175	0.000	0.000	0.000	0.000	0.000	0.000	0.000
TRINITY_DN130893_c0_g1	0.000	0.000	0.000	0.000	0.000	0.000	0.000	0.000	0.526	0.000
TRINITY_DN130893_c0_g2	0.000	0.000	0.000	0.000	0.000	0.000	0.000	0.000	0.274	0.000
TRINITY_DN130893_c0_g3	0.000	0.000	0.000	0.000	0.000	0.000	0.000	0.000	0.526	0.000
TRINITY_DN130893_c3_g1	0.000	0.000	1.478	0.000	0.000	0.000	7.759	0.000	0.000	0.000
TRINITY_DN130893_c4_g1	0.000	0.000	0.000	0.000	0.000	0.000	0.000	0.000	0.000	0.000
TRINITY_DN130893_c5_g1	0.000	0.000	0.000	0.000	0.000	0.000	0.000	0.000	0.000	0.000
TRINITY_DN130893_c6_g1	0.000	0.000	0.000	0.000	0.000	0.000	0.000	0.000	0.000	0.000
TRINITY_DN130893_c8_g1	0.000	0.000	0.000	0.000	0.000	0.000	0.000	0.000	0.000	0.000
TRINITY_DN130893_c9_g1	0.000	0.000	0.000	0.000	0.558	1.534	2.636	0.000	0.000	0.000
TRINITY_DN1308940_c0_g1	0.000	0.000	0.000	0.000	0.000	0.000	0.000	0.000	0.000	0.000
TRINITY_DN1308941_c0_g1	4.527	0.000	0.772	0.209	0.853	0.589	1.030	0.784	0.126	0.000
TRINITY_DN1308943_c0_g1	0.000	0.910	0.000	0.000	0.000	0.000	0.000	0.000	0.000	0.000
TRINITY_DN1308944_c0_g1	0.000	0.000	1.196	0.216	0.000	0.000	0.000	0.000	0.389	0.000
TRINITY_DN1308945_c0_g1	0.000	0.000	0.000	0.000	0.000	0.000	0.000	0.000	0.000	0.000
TRINITY_DN1308946_c0_g1	0.000	0.000	0.000	0.000	0.000	0.000	0.000	0.000	0.000	0.000
TRINITY_DN1308947_c0_g1	0.000	0.000	0.000	0.143	0.436	0.000	0.000	0.000	0.086	0.000
TRINITY_DN1308948_c0_g1	0.000	0.000	0.312	0.170	0.000	0.000	0.000	0.000	0.102	0.000
TRINITY_DN1308949_c0_g1	0.000	0.000	0.000	0.328	0.000	0.000	0.000	0.000	0.133	0.000
TRINITY_DN130894_c0_g1	0.000	2.629	0.000	0.000	0.000	0.000	0.000	0.000	1.135	0.000
TRINITY_DN130894_c0_g2	0.000	0.000	0.903	0.327	0.501	0.000	0.000	0.000	0.592	0.000
TRINITY_DN130894_c0_g3	0.000	0.000	0.000	0.000	0.000	0.000	0.000	0.000	0.000	0.000
TRINITY_DN130894_c1_g1	0.000	0.000	0.000	0.000	0.000	0.000	0.000	0.000	0.000	1.584
TRINITY_DN130894_c2_g1	0.000	0.000	0.000	0.000	0.000	0.000	0.000	0.000	0.000	0.000
TRINITY_DN130894_c2_g2	0.002	10.071	3.728	3.869	11.155	7.871	2.770	5.345	4.539	5.096
TRINITY_DN130894_c2_g4	0.000	0.000	0.482	0.520	0.000	0.738	0.000	0.000	0.313	0.000
TRINITY_DN130894_c5_g1	0.000	1.616	0.000	1.123	0.587	0.000	0.000	0.000	0.000	0.000
TRINITY_DN130894_c6_g1	0.000	0.000	0.000	0.207	0.000	0.000	0.000	0.000	0.000	0.000
TRINITY_DN1308951_c0_g1	0.000	0.000	0.235	0.000	0.131	0.000	0.000	0.000	0.078	0.000
TRINITY_DN1308953_c0_g1	0.000	0.295	0.000	0.000	0.000	0.000	0.000	0.000	0.171	0.000
TRINITY_DN1308955_c0_g1	3.720	0.966	3.154	0.514	2.621	1.444	0.000	0.000	0.516	0.000
TRINITY_DN1308957_c0_g1	0.000	0.253	0.329	0.450	0.369	0.999	0.000	0.000	0.000	0.000
TRINITY_DN1308959_c0_g1	0.000	0.000	0.000	0.000	0.000	0.000	0.000	0.000	0.000	0.000
TRINITY_DN130895_c0_g1	0.000	0.000	0.000	0.000	0.000	0.000	0.000	0.000	0.000	0.000
TRINITY_DN1308960_c0_g1	0.000	0.748	0.000	0.267	0.457	0.000	0.000	1.026	0.487	0.912
TRINITY_DN1308961_c0_g1	0.000	0.000	0.000	0.000	0.393	0.000	0.000	0.000	0.000	0.000
TRINITY_DN1308962_c0_g1	0.000	0.000	0.000	0.000	1.519	0.000	0.000	0.000	0.000	0.000
TRINITY_DN1308963_c0_g1	0.000	0.000	0.000	0.000	1.753	0.000	0.000	0.000	0.000	0.000
TRINITY_DN1308964_c0_g1	0.000	0.000	0.000	0.000	0.000	0.000	0.000	0.000	0.000	0.000
TRINITY_DN1308966_c0_g1	0.000	0.429	0.000	0.000	1.244	0.000	0.000	0.000	0.092	0.000
TRINITY_DN1308968_c0_g1	0.000	0.000	0.000	0.000	0.000	0.000	0.000	0.000	0.000	0.000
TRINITY_DN1308970_c0_g1	0.000	0.000	0.000	0.491	0.000	0.000	0.000	0.000	0.000	0.000
TRINITY_DN1308972_c0_g1	0.000	1.692	0.000	0.000	0.000	0.000	0.000	0.000	0.360	0.000
TRINITY_DN1308973_c0_g1	0.000	0.000	0.000	0.000	0.000	0.000	0.000	0.000	0.000	0.000
TRINITY_DN1308973_c1_g1	0.000	0.000	0.000	0.000	0.000	0.000	0.000	0.000	0.000	0.000
TRINITY_DN1308974_c0_g1	0.000	0.000	0.000	0.000	0.000	0.000	0.000	0.000	0.000	0.000
TRINITY_DN1308976_c0_g1	0.000	0.000	0.000	0.272	0.278	0.000	0.000	0.000	0.000	0.000
TRINITY_DN1308978_c0_g1	0.000	0.000	0.000	2.570	0.000	2.467	0.000	0.000	0.526	0.000
TRINITY_DN1308980_c0_g1	0.000	0.000	0.000	0.000	0.000	0.000	0.000	0.000	0.000	0.000
TRINITY_DN1308981_c0_g1	0.000	0.000	1.097	0.000	0.000	0.000	0.000	0.000	0.000	0.000
TRINITY_DN1308983_c0_g1	0.000	0.000	0.000	0.000	0.000	0.000	0.000	0.000	0.000	0.000
TRINITY_DN1308984_c0_g1	0.000	0.000	0.000	0.162	0.000	0.000	0.000	0.000	0.098	0.000
TRINITY_DN1308985_c0_g1	0.000	0.000	0.000	0.000	1.662	0.000	0.000	0.000	0.000	0.000
TRINITY_DN1308986_c0_g1	0.000	0.000	0.000	0.000	0.000	0.000	0.000	0.000	0.269	0.000
TRINITY_DN1308988_c0_g1	0.000	0.000	1.210	0.000	0.000	0.000	0.000	0.000	0.000	0.000
TRINITY_DN1308989_c0_g1	0.000	0.000	1.309	0.706	0.000	0.667	0.000	0.000	0.425	0.000
TRINITY_DN130898_c1_g1	0.000	0.000	0.000	0.633	0.662	0.000	0.000	4.867	0.387	0.000
TRINITY_DN130898_c2_g1	0.000	0.000	0.000	0.000	0.000	0.000	0.000	0.000	0.000	0.000
TRINITY_DN1308990_c0_g1	0.000	0.000	0.000	0.000	0.000	1.041	0.000	0.000	0.075	0.000
TRINITY_DN1308991_c0_g1	0.000	0.000	0.000	0.000	0.000	0.000	0.000	0.000	0.387	0.000
TRINITY_DN1308992_c0_g1	0.000	0.000	0.000	0.000	0.000	0.000	0.000	0.000	0.000	0.000
TRINITY_DN1308993_c0_g1	0.000	0.000	0.000	0.000	0.000	0.000	0.000	0.000	0.000	0.000
TRINITY_DN1308995_c0_g1	0.000	0.000	0.000	0.000	0.000	0.000	0.000	0.000	0.000	0.000
TRINITY_DN1308996_c0_g1	0.000	0.000	0.000	0.102	0.000	0.000	0.000	0.000	0.062	0.000
TRINITY_DN130899_c1_g1	0.000	0.000	1.448	1.076	0.000	0.000	0.000	0.000	0.000	0.000
TRINITY_DN130899_c1_g2	0.000	0.000	0.000	0.000	0.000	0.000	0.000	0.000	0.000	0.000
TRINITY_DN130899_c2_g1	0.000	0.000	0.000	0.000	0.000	0.000	0.000	0.000	0.000	0.000
TRINITY_DN13089_c0_g2	0.000	1.704	0.666	5.865	0.124	1.351	4.271	3.233	4.405	2.471
TRINITY_DN1308_c0_g5	0.000	0.000	0.000	0.000	0.000	0.000	0.000	0.000	0.000	0.000
TRINITY_DN1308_c10_g1	0.000	0.000	0.000	0.000	0.000	0.000	0.000	0.000	0.000	0.000
TRINITY_DN1308_c11_g1	0.000	0.000	0.000	0.000	0.000	0.000	0.000	0.000	0.000	0.000
TRINITY_DN1308_c12_g1	0.000	0.000	0.000	0.813	0.000	2.338	0.000	0.000	0.499	0.000
TRINITY_DN1308_c13_g1	0.000	1.381	0.000	1.301	4.973	0.000	0.000	2.311	2.692	0.000
TRINITY_DN1308_c1_g1	11.383	5.749	11.427	6.376	7.416	7.138	9.191	9.238	12.375	10.129
TRINITY_DN1308_c1_g2	0.000	0.000	0.113	0.000	0.059	0.631	0.000	0.000	0.000	0.000
TRINITY_DN1308_c2_g2	15.025	20.055	22.433	12.353	26.619	20.401	19.679	18.866	19.244	21.860
TRINITY_DN1308_c3_g2	0.856	4.386	1.282	1.146	2.202	2.257	1.953	2.560	2.690	0.999
TRINITY_DN1308_c4_g2	0.000	0.549	3.563	0.978	1.406	2.164	0.322	0.506	1.114	0.674
TRINITY_DN1308_c4_g3	0.000	0.000	0.000	0.000	0.000	0.000	0.000	0.000	0.033	0.000
TRINITY_DN1308_c5_g1	0.000	0.000	0.000	0.000	0.000	0.000	0.000	0.097	0.000	0.000
TRINITY_DN1308_c8_g1	0.000	0.000	1.005	0.000	0.000	0.000	0.000	0.000	0.000	0.000
TRINITY_DN1309000_c0_g1	0.000	0.000	0.000	0.000	0.000	0.000	0.000	0.000	0.207	0.000
TRINITY_DN1309003_c0_g1	0.000	0.218	0.283	0.000	0.000	0.215	0.000	0.000	0.000	0.798
TRINITY_DN1309004_c0_g1	0.000	0.000	0.000	0.000	0.000	0.000	0.000	0.000	0.000	0.000
TRINITY_DN1309005_c0_g1	0.000	0.000	0.000	0.000	0.000	2.519	0.000	0.000	0.000	0.000
TRINITY_DN1309008_c0_g1	0.000	0.000	0.000	0.000	0.000	0.000	0.000	0.000	0.000	0.000
TRINITY_DN1309009_c0_g1	0.000	0.000	0.000	0.000	0.000	0.000	0.000	0.000	0.382	0.000
TRINITY_DN130900_c0_g1	0.000	0.000	0.808	0.000	0.000	0.000	0.000	0.000	0.263	0.000
TRINITY_DN130900_c1_g1	0.000	0.000	0.000	0.000	0.540	0.000	0.000	0.000	2.212	0.000
TRINITY_DN1309010_c0_g1	0.000	0.213	0.000	0.236	0.234	0.421	0.000	0.000	0.108	0.000
TRINITY_DN1309012_c0_g1	0.000	0.000	0.000	0.456	0.233	0.000	0.000	0.000	0.412	0.000
TRINITY_DN1309013_c0_g1	0.000	0.000	0.000	0.145	0.000	0.000	0.000	0.000	0.000	0.000
TRINITY_DN1309014_c0_g1	0.000	0.000	0.000	0.452	0.472	0.000	2.241	0.000	0.554	0.000
TRINITY_DN1309015_c0_g1	0.000	0.000	0.000	0.000	0.000	0.000	0.000	0.000	0.000	0.000
TRINITY_DN1309016_c0_g1	0.000	1.905	0.622	0.507	0.862	0.000	0.835	0.000	0.408	0.000
TRINITY_DN130901_c0_g1	0.000	0.000	0.000	1.110	0.000	0.000	0.000	0.000	0.000	0.000
TRINITY_DN1309020_c0_g1	0.000	0.000	0.000	0.000	0.000	0.000	0.000	0.000	0.000	0.000
TRINITY_DN1309021_c0_g1	0.000	0.000	0.000	0.000	0.912	0.000	0.000	0.000	0.000	0.000
TRINITY_DN1309022_c0_g1	0.000	0.000	0.000	0.000	0.000	0.000	0.000	0.000	0.000	0.000
TRINITY_DN1309025_c0_g1	0.000	0.000	1.858	0.451	0.000	0.000	0.000	0.000	0.068	0.000
TRINITY_DN1309026_c0_g1	0.000	0.000	0.743	0.270	0.000	0.000	0.666	0.000	0.082	0.000
TRINITY_DN1309027_c0_g1	0.000	0.000	0.000	0.000	0.378	0.000	0.000	0.000	0.000	0.000
TRINITY_DN1309028_c0_g1	0.000	0.000	0.000	0.000	0.253	0.345	0.000	0.000	0.225	0.000
TRINITY_DN1309029_c0_g1	0.000	0.000	0.000	0.576	0.589	0.000	0.000	0.000	0.174	0.000
TRINITY_DN130902_c0_g1	0.000	0.000	1.540	0.160	0.000	0.000	0.000	0.000	1.339	0.000
TRINITY_DN130902_c3_g1	0.000	0.000	0.000	0.914	0.000	0.000	0.000	0.000	0.562	0.000
TRINITY_DN130902_c4_g1	0.000	0.000	0.844	0.000	0.000	0.000	0.000	0.000	0.000	0.000
TRINITY_DN1309030_c0_g1	0.000	0.000	0.000	0.040	0.081	0.000	1.118	0.000	0.069	0.000
TRINITY_DN1309032_c0_g1	0.000	0.000	0.000	0.000	0.323	0.000	0.000	0.000	0.000	0.000
TRINITY_DN1309035_c0_g1	0.000	0.000	0.000	0.148	0.000	0.000	0.000	0.000	0.000	0.000
TRINITY_DN1309036_c0_g1	0.000	0.000	0.000	0.000	0.208	0.000	0.000	0.000	0.000	0.000
TRINITY_DN1309038_c0_g1	0.000	0.000	0.000	0.000	0.000	0.000	0.000	0.000	0.000	0.000
TRINITY_DN1309039_c0_g1	0.000	0.330	1.290	0.470	0.360	1.308	0.000	0.448	0.142	0.000
TRINITY_DN1309043_c0_g1	0.000	0.000	0.000	0.000	1.839	0.000	0.000	0.000	0.000	0.000
TRINITY_DN1309045_c0_g1	0.000	0.000	0.000	0.000	1.674	0.000	0.000	0.000	0.485	0.000
TRINITY_DN1309046_c0_g1	0.000	0.000	0.000	0.132	0.000	0.000	0.000	0.000	0.000	0.000
TRINITY_DN1309049_c0_g1	0.000	2.397	0.000	0.000	0.879	0.000	0.000	3.245	0.000	0.000
TRINITY_DN130904_c0_g1	0.000	0.000	0.000	0.000	0.000	0.000	0.000	0.000	0.000	0.000
TRINITY_DN130904_c1_g1	0.000	0.000	0.000	0.000	0.000	0.000	0.000	0.000	0.000	0.000
TRINITY_DN130904_c1_g2	0.000	0.000	0.000	0.553	0.566	0.308	0.000	0.423	0.000	0.000
TRINITY_DN130904_c3_g1	0.000	0.223	0.336	0.212	0.191	0.000	0.131	0.104	0.163	0.000
TRINITY_DN1309051_c0_g1	67.397	11.266	3.076	95.887	4.421	0.000	0.000	0.000	1.370	51.097
TRINITY_DN1309052_c0_g1	0.000	0.000	1.476	0.000	0.000	1.127	0.000	0.000	0.000	0.000
TRINITY_DN1309053_c0_g1	0.000	0.000	0.420	0.000	0.927	0.000	2.240	0.000	0.136	0.000
TRINITY_DN1309054_c0_g1	0.000	0.000	0.000	0.000	0.000	0.000	0.000	0.000	0.000	0.000
TRINITY_DN1309055_c0_g1	0.000	0.000	0.235	0.128	0.000	0.000	0.000	0.000	0.078	0.000
TRINITY_DN1309056_c0_g1	0.000	0.000	0.000	0.000	0.136	0.000	1.026	0.000	0.000	0.000
TRINITY_DN1309056_c6_g1	0.000	0.000	0.000	1.860	0.000	0.000	0.000	0.000	0.572	9.523
TRINITY_DN1309057_c0_g1	0.000	0.000	0.000	0.748	0.382	0.000	0.000	0.000	0.225	0.000
TRINITY_DN1309059_c0_g1	0.000	0.000	0.000	0.000	0.000	0.000	0.000	0.000	0.310	0.000
TRINITY_DN1309060_c0_g1	0.000	0.000	0.000	0.000	0.000	1.406	0.000	0.000	0.000	0.000
TRINITY_DN1309061_c0_g1	0.000	2.294	0.000	0.000	0.000	0.000	0.000	0.000	0.000	0.000
TRINITY_DN1309062_c0_g1	0.000	0.000	0.000	0.000	0.000	0.000	0.000	0.000	0.000	0.000
TRINITY_DN1309063_c0_g1	0.000	0.000	0.224	0.097	0.000	0.000	0.000	0.000	0.353	0.000
TRINITY_DN1309066_c0_g1	3.076	0.000	0.000	0.000	0.000	0.000	0.000	0.000	0.000	0.000
TRINITY_DN1309068_c0_g1	0.000	0.000	0.000	0.000	0.000	0.000	0.000	0.000	0.000	0.000
TRINITY_DN130906_c0_g1	0.000	0.000	0.000	0.287	0.293	0.000	0.000	0.000	0.087	0.000
TRINITY_DN1309070_c0_g1	0.000	0.000	0.000	0.000	0.579	0.000	0.000	0.000	0.000	0.000
TRINITY_DN1309071_c0_g1	0.000	0.476	2.488	0.676	2.068	0.475	0.835	3.187	0.815	0.000
TRINITY_DN1309072_c0_g1	31.630	0.000	0.000	494.557	0.000	1.970	0.000	0.000	0.000	0.000
TRINITY_DN1309072_c1_g1	0.000	0.000	0.000	0.580	0.000	0.000	0.000	0.000	0.000	0.000
TRINITY_DN1309073_c0_g1	0.000	0.000	0.000	0.000	3.316	0.000	0.000	0.000	0.000	0.000
TRINITY_DN1309074_c0_g1	0.000	0.000	0.000	0.000	0.000	0.000	0.000	0.000	0.000	0.000
TRINITY_DN1309079_c0_g1	0.000	0.000	0.411	0.222	0.000	0.000	0.000	0.000	0.000	0.000
TRINITY_DN130907_c0_g1	0.000	0.000	0.000	0.423	0.320	0.412	0.000	0.000	0.290	1.498
TRINITY_DN130907_c0_g2	0.000	4.193	2.734	0.549	1.015	0.000	0.561	1.859	0.843	0.000
TRINITY_DN130907_c1_g1	0.000	0.000	0.698	0.379	0.000	1.731	0.000	0.000	0.114	0.000
TRINITY_DN130907_c2_g1	0.000	0.000	0.000	0.000	0.000	0.000	0.000	0.000	0.000	0.000
TRINITY_DN1309080_c0_g1	0.000	0.000	0.000	0.000	0.000	0.000	0.000	0.000	0.451	0.000
TRINITY_DN1309081_c0_g1	0.000	0.000	0.000	0.000	0.000	0.000	0.000	0.000	0.000	0.000
TRINITY_DN1309083_c0_g1	0.000	0.000	0.000	0.000	0.000	0.000	0.000	0.000	0.000	0.000
TRINITY_DN1309085_c0_g1	0.000	0.351	0.553	0.000	0.065	0.000	0.000	0.000	0.000	0.000
TRINITY_DN1309088_c0_g1	0.000	0.911	0.236	0.714	0.733	0.000	0.321	2.015	0.951	0.000
TRINITY_DN1309089_c0_g1	0.000	0.000	0.000	0.000	0.000	0.000	0.000	0.000	0.437	0.000
TRINITY_DN130908_c0_g1	0.000	0.000	0.000	0.000	0.000	2.049	0.000	2.756	0.000	0.000
TRINITY_DN130908_c0_g2	0.000	0.000	0.000	0.602	0.000	0.000	0.000	0.000	0.000	0.000
TRINITY_DN130908_c0_g3	0.000	5.071	0.000	0.000	0.000	0.000	0.000	0.000	0.000	0.000
TRINITY_DN1309093_c0_g1	0.000	0.000	0.000	0.000	0.520	0.000	0.000	0.000	0.000	0.000
TRINITY_DN1309094_c0_g1	0.000	0.000	0.000	0.000	0.000	0.000	0.000	0.000	0.000	0.000
TRINITY_DN1309097_c0_g1	0.000	0.000	0.000	0.000	0.000	0.000	0.000	0.000	0.000	0.000
TRINITY_DN1309099_c0_g1	0.000	0.000	0.000	0.000	0.000	0.000	0.000	0.000	0.000	0.000
TRINITY_DN130909_c0_g1	0.000	1.135	3.589	0.768	0.867	0.261	0.992	1.511	0.407	0.000
TRINITY_DN130909_c0_g2	0.000	0.000	0.000	0.000	0.000	0.000	0.000	0.000	0.000	0.000
TRINITY_DN130909_c0_g4	0.000	0.000	0.000	0.000	0.000	0.000	0.000	0.000	0.000	0.000
TRINITY_DN130909_c0_g5	0.000	0.000	0.000	0.000	0.000	0.000	0.000	0.000	0.492	0.000
TRINITY_DN130909_c2_g1	0.000	0.000	0.000	0.046	0.000	0.000	0.000	0.000	0.096	0.000
TRINITY_DN130909_c3_g1	0.000	0.000	0.000	0.059	0.241	0.000	0.290	0.000	0.128	0.000
TRINITY_DN130909_c4_g1	0.000	0.000	0.000	2.141	0.000	0.000	3.495	0.000	0.703	0.000
TRINITY_DN13090_c0_g1	0.000	0.000	3.564	2.894	2.373	0.000	0.000	2.606	1.549	0.000
TRINITY_DN13090_c1_g1	0.000	0.000	2.838	0.000	0.919	0.000	0.000	0.000	0.000	0.000
TRINITY_DN1309101_c0_g1	0.000	0.000	0.000	0.000	0.000	0.000	0.000	0.000	0.000	0.000
TRINITY_DN1309103_c0_g1	0.000	0.000	0.000	0.205	0.000	0.000	0.000	0.000	0.000	0.000
TRINITY_DN1309104_c0_g1	0.000	0.000	0.000	1.206	0.000	0.000	0.000	0.000	0.000	0.000
TRINITY_DN1309106_c0_g1	0.000	0.000	0.000	0.000	0.155	1.411	0.000	0.000	0.549	3.083
TRINITY_DN1309107_c0_g1	0.000	0.000	0.000	0.000	0.239	0.000	0.000	0.000	0.141	0.000
TRINITY_DN1309109_c0_g1	0.000	0.000	0.000	0.000	0.000	0.000	0.000	0.000	0.462	0.000
TRINITY_DN130910_c0_g1	0.000	2.404	1.274	0.000	0.753	0.439	0.000	0.592	0.889	0.000
TRINITY_DN130910_c0_g2	0.000	0.000	0.000	0.000	0.000	0.000	0.000	0.000	0.000	0.000
TRINITY_DN1309110_c0_g1	0.000	0.000	0.000	0.482	0.164	0.000	0.000	0.000	0.000	0.000
TRINITY_DN1309111_c0_g1	0.000	0.000	0.000	0.000	0.000	2.467	0.000	0.000	0.000	0.000
TRINITY_DN1309112_c0_g1	0.000	0.000	0.000	0.603	0.000	0.000	0.000	0.000	1.715	0.000
TRINITY_DN1309113_c0_g1	0.000	0.000	0.000	0.142	0.289	0.000	0.000	0.000	0.114	0.000
TRINITY_DN1309114_c0_g1	0.000	0.000	0.386	0.000	0.000	0.589	0.000	0.000	0.126	0.000
TRINITY_DN1309115_c0_g1	0.000	0.000	0.000	0.000	0.000	0.000	0.000	0.000	0.000	0.000
TRINITY_DN1309117_c0_g1	0.000	0.000	0.000	0.000	0.000	0.000	0.000	0.000	0.000	0.000
TRINITY_DN1309118_c0_g1	0.000	0.000	0.000	0.000	0.000	0.000	2.418	0.000	0.000	0.000
TRINITY_DN1309119_c0_g1	0.000	0.000	0.000	0.000	0.000	0.000	0.000	0.000	0.000	0.000
TRINITY_DN130911_c0_g1	2.917	7.453	9.519	6.370	8.102	10.151	8.756	6.680	10.285	4.924
TRINITY_DN130911_c1_g1	0.000	0.791	0.773	0.281	0.861	0.393	0.000	0.000	0.509	0.000
TRINITY_DN130911_c1_g2	0.000	0.000	0.000	0.000	0.000	0.000	0.000	0.000	0.000	0.000
TRINITY_DN130911_c1_g3	0.000	0.000	1.219	0.000	0.000	0.000	3.220	0.000	0.402	0.000
TRINITY_DN130911_c3_g1	0.000	0.000	0.004	0.000	1.730	0.000	0.000	0.000	0.000	0.000
TRINITY_DN130911_c5_g1	0.000	0.000	0.000	0.000	0.000	0.000	0.000	0.000	0.219	0.000
TRINITY_DN1309122_c0_g1	0.000	0.000	0.000	0.000	0.324	0.000	0.000	0.000	0.385	0.000
TRINITY_DN1309125_c0_g1	0.000	0.000	0.000	0.000	0.209	0.000	0.000	0.000	0.000	0.000
TRINITY_DN1309126_c0_g1	0.000	0.000	0.000	0.141	0.000	0.000	0.000	0.000	0.171	0.000
TRINITY_DN1309127_c0_g1	0.000	0.000	2.553	1.366	1.055	0.000	0.000	0.000	0.620	0.000
TRINITY_DN130912_c0_g1	0.000	0.000	0.000	1.178	0.586	1.048	0.000	0.000	0.451	0.000
TRINITY_DN130912_c0_g3	0.000	0.000	0.000	0.000	0.000	0.000	0.000	0.000	0.000	0.000
TRINITY_DN130912_c0_g4	0.000	0.000	0.000	0.000	0.000	0.863	1.491	0.000	0.365	0.000
TRINITY_DN130912_c1_g1	0.000	0.000	0.000	0.000	0.558	0.000	0.000	0.000	0.000	0.000
TRINITY_DN1309130_c0_g1	0.000	0.000	0.372	0.000	0.422	0.835	0.737	0.000	0.180	0.000
TRINITY_DN1309132_c0_g1	0.000	0.000	0.000	0.000	0.000	0.000	0.000	0.000	0.215	0.000
TRINITY_DN1309134_c0_g1	0.000	0.000	0.000	0.000	0.335	0.000	0.000	0.000	0.000	0.000
TRINITY_DN1309136_c0_g1	0.000	0.000	0.000	2.815	0.981	0.000	4.557	0.000	1.055	0.000
TRINITY_DN1309138_c0_g1	0.000	0.000	0.000	0.000	0.000	0.000	0.000	0.000	0.000	0.000
TRINITY_DN1309139_c0_g1	0.000	0.494	0.000	0.000	0.536	0.000	0.000	0.000	0.422	0.000
TRINITY_DN130913_c0_g1	0.000	0.000	0.000	0.000	0.000	0.000	0.000	0.000	1.347	0.000
TRINITY_DN130913_c1_g1	0.000	0.000	0.000	0.000	0.000	0.000	0.000	0.000	0.000	0.000
TRINITY_DN1309140_c0_g1	0.000	0.000	0.000	0.191	0.000	0.538	0.000	0.000	0.000	0.000
TRINITY_DN1309144_c0_g1	0.000	0.000	0.000	0.362	0.000	0.000	0.000	0.000	0.000	0.000
TRINITY_DN1309145_c0_g1	0.000	0.000	0.000	0.000	0.000	0.000	0.000	0.000	0.000	0.000
TRINITY_DN1309147_c0_g1	0.000	0.000	0.000	0.472	0.000	0.000	0.000	0.000	0.142	0.000
TRINITY_DN1309148_c0_g1	0.000	0.000	0.392	0.000	0.000	0.000	0.000	0.000	0.000	0.000
TRINITY_DN130914_c0_g1	0.000	0.000	0.000	0.907	0.530	0.000	0.000	0.000	0.000	5.198
TRINITY_DN1309151_c0_g1	0.000	0.000	3.360	0.000	0.000	0.000	0.000	0.000	0.000	0.000
TRINITY_DN1309153_c0_g1	0.000	0.000	0.000	0.000	0.000	0.000	0.000	0.000	0.000	0.000
TRINITY_DN1309154_c0_g1	0.000	0.000	0.000	0.000	0.319	0.000	0.000	0.000	0.000	0.000
TRINITY_DN1309156_c0_g1	0.000	0.000	0.000	0.000	0.000	0.000	0.000	0.000	0.000	0.000
TRINITY_DN1309158_c0_g1	0.000	1.218	0.000	0.216	0.440	0.000	0.000	0.000	0.000	0.000
TRINITY_DN1309160_c0_g1	0.000	3.767	0.000	0.446	0.671	0.000	0.000	0.000	1.617	0.000
TRINITY_DN1309162_c0_g1	0.000	0.000	0.000	0.177	0.361	0.000	0.000	0.000	0.107	0.000
TRINITY_DN1309163_c0_g1	0.000	0.000	0.000	0.000	0.648	0.000	0.000	0.000	0.000	0.000
TRINITY_DN1309168_c0_g1	0.000	0.000	0.521	0.000	0.000	0.000	0.000	0.000	0.169	0.000
TRINITY_DN1309169_c0_g1	0.000	0.000	0.000	0.000	0.000	0.000	0.000	0.000	0.000	0.000
TRINITY_DN130916_c0_g1	0.000	0.886	1.189	1.195	1.481	0.790	0.000	0.000	0.320	0.000
TRINITY_DN130916_c0_g2	0.000	0.328	0.746	0.462	1.826	0.000	1.873	1.466	0.671	0.781
TRINITY_DN130916_c0_g3	0.000	0.000	0.000	0.249	0.000	0.460	0.000	0.000	0.101	0.000
TRINITY_DN1309170_c0_g1	0.000	0.000	0.869	0.000	0.121	0.000	0.000	0.000	0.144	0.000
TRINITY_DN1309172_c0_g1	0.000	0.000	0.000	0.000	0.000	0.000	0.000	0.000	0.000	0.000
TRINITY_DN1309175_c0_g1	0.000	0.000	0.000	0.000	0.000	1.172	0.000	0.000	0.000	0.000
TRINITY_DN1309176_c0_g1	0.903	0.000	1.008	0.000	0.000	0.000	0.000	0.000	0.000	0.000
TRINITY_DN1309178_c1_g1	0.000	0.000	0.000	0.000	0.000	1.594	0.000	0.000	0.000	0.000
TRINITY_DN130917_c0_g1	0.000	0.000	0.000	0.000	1.468	0.000	0.000	0.000	0.860	0.000
TRINITY_DN130917_c1_g1	0.000	0.000	0.000	0.310	0.000	0.000	0.000	1.165	0.375	0.000
TRINITY_DN1309182_c0_g1	0.000	0.000	0.000	0.000	0.000	0.000	0.000	0.000	0.000	0.000
TRINITY_DN1309183_c0_g1	0.000	0.000	0.000	0.668	0.343	0.959	1.646	0.000	0.404	0.000
TRINITY_DN1309184_c0_g1	0.000	0.000	0.000	0.000	0.000	0.567	0.000	0.000	0.000	0.000
TRINITY_DN1309185_c0_g1	0.000	0.000	0.117	0.000	0.132	0.000	0.000	0.000	0.039	0.000
TRINITY_DN1309186_c0_g1	0.000	0.000	0.000	0.000	0.000	0.827	1.432	1.090	0.000	0.000
TRINITY_DN1309187_c0_g1	0.000	0.863	0.562	0.205	0.000	0.000	1.516	0.392	0.186	0.000
TRINITY_DN1309189_c0_g1	0.000	0.000	0.000	0.767	0.000	0.000	0.000	0.000	0.000	0.000
TRINITY_DN130918_c0_g2	0.000	0.000	0.000	0.272	0.557	0.000	0.000	0.000	0.000	0.000
TRINITY_DN130918_c1_g2	0.000	0.000	0.000	0.000	0.000	0.000	0.000	0.000	0.000	0.000
TRINITY_DN130918_c2_g1	0.000	0.000	0.000	0.000	0.894	0.000	0.000	0.000	0.522	0.000
TRINITY_DN130918_c3_g1	0.000	0.000	0.393	0.787	0.711	0.000	0.000	0.000	0.739	0.000
TRINITY_DN130918_c6_g1	0.000	0.000	0.000	0.000	0.000	0.000	0.000	0.000	0.000	0.000
TRINITY_DN1309190_c0_g1	0.000	0.000	1.888	0.000	0.667	0.000	0.000	0.000	0.000	0.000
TRINITY_DN1309191_c0_g1	0.000	0.000	0.000	0.146	0.447	0.000	0.000	0.000	0.176	0.000
TRINITY_DN1309192_c0_g1	0.000	0.000	0.000	0.000	0.354	0.000	0.000	0.000	0.000	0.000
TRINITY_DN1309196_c0_g1	0.000	0.000	0.000	0.000	0.000	0.000	0.000	0.000	0.346	0.000
TRINITY_DN1309197_c0_g1	0.000	0.995	0.000	0.000	0.360	3.011	0.000	1.316	0.000	0.000
TRINITY_DN1309198_c0_g1	0.000	0.000	0.000	0.000	0.000	0.000	0.000	0.000	0.214	0.000
TRINITY_DN1309199_c0_g1	0.000	0.000	0.000	0.000	1.644	0.000	0.000	0.000	0.000	0.000
TRINITY_DN130919_c1_g1	0.000	0.000	0.697	0.000	0.000	0.000	0.000	0.000	0.000	0.000
TRINITY_DN130919_c3_g1	0.000	0.000	0.000	0.000	0.000	0.000	0.000	0.000	0.000	0.000
TRINITY_DN13091_c0_g1	0.000	0.620	1.183	0.559	0.814	0.840	0.000	0.991	0.403	0.000
TRINITY_DN13091_c1_g1	0.000	0.000	0.000	0.000	0.416	0.000	0.000	0.000	0.000	0.000
TRINITY_DN13091_c1_g2	0.000	0.000	1.591	0.000	0.000	0.000	0.000	0.000	0.259	0.000
TRINITY_DN13091_c2_g1	19.736	1.307	1.210	0.000	0.579	0.807	1.398	1.439	0.991	2.893
TRINITY_DN13091_c2_g2	0.000	0.000	0.286	0.000	0.119	0.487	0.000	0.000	0.165	0.000
TRINITY_DN1309201_c0_g1	0.000	0.000	0.000	0.000	0.000	0.000	0.000	0.000	0.000	0.000
TRINITY_DN1309203_c0_g1	0.000	0.000	0.000	0.000	0.000	0.000	0.000	0.000	0.271	0.000
TRINITY_DN1309205_c0_g1	0.000	0.000	0.237	0.000	0.264	0.000	0.000	0.000	0.234	0.000
TRINITY_DN1309206_c0_g1	0.000	0.000	0.286	0.000	0.000	0.218	0.388	0.607	0.000	0.000
TRINITY_DN1309207_c0_g1	0.000	0.000	0.000	0.000	0.000	0.000	0.000	0.000	0.000	0.000
TRINITY_DN1309209_c0_g1	0.000	0.700	0.426	13.577	0.000	0.000	0.000	0.000	0.138	0.000
TRINITY_DN130920_c0_g1	0.000	0.000	0.000	1.110	0.579	0.000	2.743	0.000	0.000	0.000
TRINITY_DN130920_c0_g2	0.000	0.736	0.000	0.131	0.000	0.000	0.646	0.000	0.000	0.000
TRINITY_DN130920_c0_g3	0.000	0.000	0.000	0.564	0.000	0.000	0.000	0.000	0.226	0.000
TRINITY_DN130920_c1_g1	0.000	0.000	0.000	0.000	0.000	0.000	0.000	0.000	0.000	0.000
TRINITY_DN130920_c2_g1	0.000	0.000	0.000	0.000	0.000	0.000	0.000	0.000	0.000	0.000
TRINITY_DN130920_c5_g1	0.000	0.000	0.000	0.000	0.000	0.000	0.000	0.000	0.000	0.000
TRINITY_DN1309211_c0_g1	11.724	15.997	23.500	12.652	22.561	19.109	20.874	7.063	15.161	8.238
TRINITY_DN1309217_c0_g1	0.000	0.000	0.000	0.000	0.000	0.000	0.000	0.000	0.000	0.000
TRINITY_DN1309219_c0_g1	0.000	0.000	1.069	0.000	0.340	0.815	0.000	0.000	0.000	0.000
TRINITY_DN130921_c0_g1	0.000	0.000	0.000	0.000	0.000	1.088	0.000	0.000	0.411	0.000
TRINITY_DN130921_c3_g2	21.594	0.000	0.000	0.000	0.000	0.000	0.000	0.000	1.124	0.000
TRINITY_DN130921_c4_g1	0.000	0.000	0.000	0.443	0.000	0.000	0.000	0.000	0.000	0.000
TRINITY_DN1309220_c0_g1	0.000	0.000	0.000	0.000	0.000	0.000	0.000	0.000	0.000	0.000
TRINITY_DN1309221_c0_g1	0.000	0.264	0.000	0.141	0.194	0.000	0.697	0.184	0.202	0.000
TRINITY_DN1309222_c0_g1	3.095	2.400	2.348	0.569	1.306	0.398	1.405	1.617	2.833	0.000
TRINITY_DN1309223_c0_g1	0.000	0.000	0.000	0.000	0.000	0.000	0.000	0.000	0.098	0.000
TRINITY_DN1309224_c0_g1	0.000	0.000	0.000	0.543	0.000	0.000	0.000	0.000	0.000	0.000
TRINITY_DN1309226_c0_g1	0.000	0.000	1.946	0.520	1.088	0.000	0.000	0.000	0.000	0.000
TRINITY_DN1309230_c0_g1	0.000	0.000	0.000	0.000	0.000	0.000	0.000	0.000	0.000	0.000
TRINITY_DN1309231_c0_g1	0.000	0.000	0.000	0.000	0.000	0.000	0.000	0.000	0.000	0.000
TRINITY_DN1309234_c0_g1	0.000	0.000	0.000	0.000	0.000	0.000	0.000	0.000	0.000	0.000
TRINITY_DN1309236_c0_g1	0.000	0.000	0.000	1.339	2.804	0.000	0.000	2.582	0.000	0.000
TRINITY_DN1309239_c0_g1	0.000	0.000	0.000	0.000	0.000	0.000	0.000	0.000	0.000	0.000
TRINITY_DN130923_c0_g1	0.000	0.000	0.000	0.000	0.000	0.537	0.000	0.000	0.176	0.000
TRINITY_DN1309241_c0_g1	0.000	0.000	0.000	0.000	0.000	0.000	0.000	0.000	0.000	0.000
TRINITY_DN1309244_c1_g1	0.000	0.000	0.000	0.000	0.000	0.000	0.000	0.000	0.000	0.000
TRINITY_DN1309245_c0_g1	0.000	0.000	0.000	1.103	0.000	0.000	0.000	0.000	0.000	0.000
TRINITY_DN1309246_c0_g1	0.000	3.907	0.000	0.000	0.000	0.000	0.000	0.000	0.000	0.000
TRINITY_DN1309247_c0_g1	0.000	0.000	0.000	0.000	0.000	0.000	0.000	0.000	0.000	0.000
TRINITY_DN130924_c0_g1	0.000	0.000	0.000	0.000	0.000	0.000	0.000	0.000	0.000	0.000
TRINITY_DN130924_c1_g1	0.000	0.351	0.000	0.000	0.766	0.348	0.000	0.000	0.151	0.000
TRINITY_DN130924_c2_g1	0.000	0.000	0.000	0.000	0.656	0.000	0.000	2.417	0.000	0.000
TRINITY_DN1309251_c0_g1	0.000	0.000	0.348	0.189	0.578	0.531	0.000	0.000	0.114	0.000
TRINITY_DN1309252_c0_g1	0.000	0.515	0.634	0.230	0.378	0.000	0.454	0.179	0.422	0.000
TRINITY_DN1309256_c0_g1	0.000	0.000	0.894	0.000	0.000	0.000	0.000	0.000	0.119	0.000
TRINITY_DN1309257_c0_g1	0.000	0.000	0.000	0.599	0.153	0.000	0.000	0.000	0.181	1.523
TRINITY_DN1309258_c0_g1	0.000	0.000	0.000	0.000	0.000	0.000	0.000	0.000	0.208	0.000
TRINITY_DN1309259_c0_g1	0.000	0.000	0.000	0.000	0.000	0.000	0.000	0.000	0.000	0.000
TRINITY_DN130925_c0_g1	0.000	1.565	0.000	1.550	0.401	5.602	0.000	0.000	2.963	3.884
TRINITY_DN130925_c0_g2	0.000	2.868	0.000	1.570	0.000	4.465	2.587	6.004	1.601	16.073
TRINITY_DN1309260_c0_g1	0.000	2.132	2.077	2.060	0.870	2.734	1.125	0.587	0.944	0.000
TRINITY_DN1309265_c0_g1	0.000	0.000	0.000	0.000	0.000	0.000	0.000	0.000	0.000	0.000
TRINITY_DN1309266_c0_g1	0.000	0.000	1.823	0.000	0.000	0.000	0.000	0.000	0.000	0.000
TRINITY_DN1309267_c0_g1	0.000	0.000	0.000	0.392	0.000	0.000	0.000	0.000	0.000	0.000
TRINITY_DN1309269_c0_g1	0.000	0.000	0.000	0.000	0.000	0.000	0.000	0.000	0.000	0.000
TRINITY_DN130926_c0_g2	0.000	0.000	0.000	0.000	0.000	0.000	0.000	0.000	0.000	0.000
TRINITY_DN130926_c0_g3	0.000	0.000	0.000	0.000	0.000	0.000	0.000	0.000	0.000	0.000
TRINITY_DN130926_c0_g4	0.000	0.000	0.000	0.000	0.517	0.000	0.000	0.000	0.000	0.000
TRINITY_DN130926_c1_g1	0.000	0.000	0.000	0.000	0.185	0.000	0.000	0.000	0.000	0.000
TRINITY_DN130926_c2_g1	0.000	0.000	12.280	4.617	17.274	7.585	3.243	10.174	7.293	0.000
TRINITY_DN1309270_c0_g1	0.000	0.000	0.000	0.000	0.000	0.000	0.000	0.000	0.000	0.000
TRINITY_DN1309271_c0_g1	0.000	0.000	0.000	0.000	0.185	0.000	0.000	0.000	0.109	0.000
TRINITY_DN1309272_c0_g1	0.000	0.000	0.000	0.000	0.000	0.000	0.000	0.000	0.000	0.000
TRINITY_DN1309279_c0_g1	0.000	0.000	0.000	0.000	0.000	0.000	0.000	0.000	0.000	0.000
TRINITY_DN130927_c0_g1	0.000	0.000	0.000	0.000	0.000	0.000	0.000	0.000	0.280	1.572
TRINITY_DN1309282_c0_g1	0.000	0.000	0.000	0.000	0.000	1.290	0.000	0.000	0.000	0.000
TRINITY_DN1309283_c0_g1	0.000	0.000	0.000	0.686	0.000	0.000	0.000	0.000	0.000	0.000
TRINITY_DN1309286_c0_g1	0.000	0.000	0.000	0.000	0.000	0.000	0.000	0.000	0.000	0.000
TRINITY_DN1309287_c0_g1	0.000	0.000	0.000	0.000	0.000	0.000	0.000	0.000	0.000	0.000
TRINITY_DN1309288_c0_g1	0.000	0.000	1.371	0.000	0.000	0.000	0.000	0.000	0.451	0.000
TRINITY_DN130928_c0_g1	0.000	0.000	2.363	1.526	1.431	0.000	0.000	0.000	0.201	0.000
TRINITY_DN1309290_c0_g1	0.000	0.000	0.000	0.000	0.540	0.000	0.000	0.000	0.000	0.000
TRINITY_DN1309291_c0_g1	0.000	0.000	0.000	0.000	0.000	0.000	0.000	0.000	0.000	0.000
TRINITY_DN1309292_c0_g1	0.000	0.000	0.000	0.268	0.000	0.000	0.000	0.000	0.000	0.000
TRINITY_DN1309293_c0_g1	0.000	0.000	1.201	0.000	0.150	0.203	0.000	0.000	0.045	0.000
TRINITY_DN1309294_c0_g1	0.000	0.000	0.844	0.000	0.000	1.298	0.000	0.000	0.275	0.000
TRINITY_DN1309297_c0_g1	0.000	0.000	0.000	0.000	1.738	0.000	0.000	0.000	0.678	0.000
TRINITY_DN1309298_c0_g1	0.000	0.000	0.000	0.000	0.000	0.000	0.000	0.000	0.000	7.760
TRINITY_DN1309299_c0_g1	0.000	0.000	0.000	0.000	0.000	0.000	0.000	0.000	0.000	0.000
TRINITY_DN130929_c0_g1	0.000	0.400	0.389	0.071	0.073	0.000	0.000	0.276	0.434	0.000
TRINITY_DN1309300_c0_g1	0.000	0.000	0.000	0.000	0.000	0.000	0.000	0.000	0.282	0.000
TRINITY_DN1309302_c0_g1	0.000	0.000	0.000	0.000	0.000	0.000	0.000	0.000	0.000	0.000
TRINITY_DN1309305_c0_g1	0.000	0.000	0.000	0.000	0.000	0.000	0.000	0.000	0.000	0.000
TRINITY_DN1309307_c0_g1	0.000	0.000	0.492	0.000	0.000	0.000	0.000	0.000	0.164	0.000
TRINITY_DN1309308_c0_g1	0.000	1.218	0.000	0.573	0.000	0.609	2.128	0.000	0.260	0.000
TRINITY_DN130930_c0_g1	0.000	2.435	5.023	0.697	0.719	0.000	3.880	0.000	4.679	0.000
TRINITY_DN1309311_c0_g1	0.000	0.000	0.000	0.182	0.000	0.000	0.000	0.684	0.000	0.000
TRINITY_DN1309315_c0_g1	0.000	0.000	0.000	0.735	0.000	2.116	0.000	0.000	0.000	0.000
TRINITY_DN1309316_c0_g1	0.000	0.000	0.000	0.000	0.000	0.000	0.000	0.000	0.000	0.000
TRINITY_DN1309318_c0_g1	0.000	10.869	4.812	333.476	1.990	0.000	0.000	0.000	0.046	91.828
TRINITY_DN1309319_c0_g1	0.000	0.000	0.000	0.237	0.000	0.000	0.000	0.000	0.571	0.000
TRINITY_DN130931_c1_g1	0.000	0.000	0.000	0.205	0.000	0.000	0.000	0.581	0.000	0.000
TRINITY_DN130931_c2_g1	0.000	0.726	0.470	0.555	0.325	1.424	1.022	0.403	0.348	0.000
TRINITY_DN130931_c3_g1	0.000	0.000	0.000	0.000	0.000	0.000	0.000	0.000	0.000	0.000
TRINITY_DN1309322_c0_g1	0.000	0.000	0.000	0.000	0.000	0.000	0.000	0.000	0.156	0.000
TRINITY_DN1309326_c0_g1	0.000	0.000	0.000	0.000	0.000	0.000	0.000	0.000	0.000	0.000
TRINITY_DN1309327_c0_g1	0.000	0.000	0.000	0.000	0.000	0.000	0.000	0.000	0.000	0.000
TRINITY_DN1309328_c0_g1	0.000	0.000	0.000	0.754	0.000	0.000	0.000	0.000	0.000	0.000
TRINITY_DN1309330_c0_g1	0.000	0.000	0.000	0.000	0.000	0.000	0.000	0.000	0.908	0.000
TRINITY_DN1309333_c0_g1	0.000	0.000	0.000	0.000	0.000	0.000	0.000	0.000	0.341	0.000
TRINITY_DN1309334_c0_g1	0.000	0.000	0.000	0.000	0.000	0.000	0.000	0.000	0.000	0.000
TRINITY_DN1309336_c0_g1	2.425	0.000	0.000	0.221	0.000	0.000	0.000	0.846	0.201	0.000
TRINITY_DN1309339_c0_g1	0.000	0.000	0.000	0.000	0.106	0.000	0.000	0.396	0.063	0.000
TRINITY_DN130933_c0_g1	0.000	0.000	0.000	0.194	0.230	0.000	2.323	0.000	0.119	0.000
TRINITY_DN130933_c1_g1	0.000	3.274	0.000	0.283	0.000	0.000	5.711	0.000	0.171	0.000
TRINITY_DN130933_c1_g2	0.000	0.000	0.367	0.198	0.203	0.000	0.000	0.000	0.000	0.000
TRINITY_DN130933_c1_g3	0.000	1.494	0.000	0.000	0.000	0.000	0.000	0.000	0.088	0.000
TRINITY_DN1309340_c0_g1	0.000	0.940	0.000	0.000	0.000	0.000	0.000	0.000	0.600	0.000
TRINITY_DN1309342_c0_g1	0.000	0.000	1.060	0.000	0.196	0.000	0.000	0.000	0.000	0.000
TRINITY_DN1309344_c0_g1	0.000	0.000	0.000	0.000	0.000	0.000	0.000	0.000	0.000	0.000
TRINITY_DN1309347_c0_g1	0.000	0.000	0.000	0.441	0.000	0.000	0.000	0.000	0.266	2.243
TRINITY_DN130934_c0_g1	0.000	0.000	0.000	0.620	0.276	0.000	0.000	0.000	0.000	0.000
TRINITY_DN130934_c0_g2	0.000	0.000	0.000	0.125	0.000	0.699	0.000	0.000	0.228	0.000
TRINITY_DN130934_c2_g1	0.000	0.000	0.000	0.000	0.143	0.000	0.229	0.000	0.000	0.000
TRINITY_DN130934_c3_g1	0.000	0.000	0.000	0.000	0.000	0.000	0.000	0.000	0.000	0.000
TRINITY_DN130934_c5_g1	3.824	0.000	0.649	0.000	2.313	0.000	0.000	0.000	0.106	0.000
TRINITY_DN130934_c6_g1	0.000	0.000	0.000	0.000	0.000	0.000	0.000	0.000	0.000	0.000
TRINITY_DN130934_c7_g1	0.000	0.000	3.199	0.000	0.000	0.000	0.000	0.000	0.000	0.000
TRINITY_DN130934_c8_g1	0.000	0.000	0.000	0.000	0.000	0.000	0.000	0.000	0.000	0.000
TRINITY_DN1309351_c0_g1	0.000	0.000	0.589	0.000	0.000	0.000	0.000	0.000	0.000	0.000
TRINITY_DN1309352_c0_g1	0.000	0.000	0.000	0.000	0.000	0.000	0.000	0.000	0.000	0.000
TRINITY_DN1309353_c0_g1	0.000	0.000	0.356	0.000	0.300	0.271	0.000	0.749	0.000	0.000
TRINITY_DN1309354_c0_g1	0.000	0.000	0.000	0.080	0.222	0.000	0.393	0.307	0.048	0.000
TRINITY_DN1309357_c0_g1	0.000	0.000	0.916	0.247	0.000	0.000	0.000	0.000	0.000	0.000
TRINITY_DN130935_c0_g1	0.000	0.000	0.000	0.000	0.000	0.280	1.752	0.000	0.000	0.000
TRINITY_DN130935_c1_g1	0.000	1.046	1.259	0.586	1.204	0.000	0.000	0.622	1.142	0.000
TRINITY_DN1309361_c0_g1	0.000	0.000	0.000	0.000	0.000	0.000	0.000	0.519	0.000	0.000
TRINITY_DN1309363_c0_g1	0.000	0.000	0.000	0.000	0.000	0.000	0.000	0.000	0.000	0.000
TRINITY_DN1309364_c0_g1	0.000	0.000	0.000	0.409	0.000	0.000	0.000	0.000	0.000	0.000
TRINITY_DN1309365_c0_g1	0.000	0.000	0.000	0.000	1.043	0.000	0.000	0.000	0.461	2.600
TRINITY_DN1309366_c0_g1	0.000	1.829	0.000	0.625	0.000	0.000	0.000	0.000	0.000	0.000
TRINITY_DN1309367_c0_g1	0.000	0.000	1.439	0.000	0.000	0.000	0.000	0.000	0.000	0.000
TRINITY_DN1309369_c0_g1	0.000	0.000	0.000	0.000	0.000	0.000	0.000	0.000	0.000	0.000
TRINITY_DN130936_c0_g1	1.359	2.619	2.934	0.903	3.119	1.525	2.904	1.191	2.070	0.000
TRINITY_DN1309370_c0_g1	0.000	0.000	0.000	0.000	0.000	0.000	0.000	0.000	0.371	0.000
TRINITY_DN1309371_c0_g1	1.024	6.437	8.130	0.734	10.298	8.273	1.634	7.568	0.970	0.000
TRINITY_DN1309372_c0_g1	0.000	0.000	0.000	0.000	0.000	0.000	0.000	0.000	0.000	0.000
TRINITY_DN1309374_c0_g1	0.000	0.000	0.000	0.000	0.000	0.000	0.000	0.000	0.000	0.000
TRINITY_DN1309376_c0_g1	0.000	0.000	0.000	0.000	0.000	0.000	0.000	0.000	0.000	0.000
TRINITY_DN1309379_c0_g1	0.000	0.000	0.000	0.000	0.000	0.000	0.000	0.624	0.200	0.000
TRINITY_DN130937_c0_g1	0.000	0.000	0.000	0.000	0.000	0.000	0.000	0.000	0.000	0.000
TRINITY_DN130937_c1_g1	0.000	0.000	0.000	0.000	0.000	0.000	0.000	0.000	0.473	0.000
TRINITY_DN130937_c1_g2	0.000	0.000	0.000	1.519	0.000	0.000	0.000	0.000	0.000	0.000
TRINITY_DN130937_c1_g3	0.000	0.000	0.922	1.112	0.000	2.843	2.434	0.000	0.301	0.000
TRINITY_DN130937_c1_g4	0.000	0.000	0.000	0.000	0.000	0.000	0.000	0.000	0.000	0.000
TRINITY_DN130937_c2_g1	0.000	0.000	1.751	0.000	0.000	0.000	0.000	0.000	0.000	0.000
TRINITY_DN130937_c3_g1	0.000	0.000	0.000	0.000	0.000	0.000	0.000	0.000	0.000	0.000
TRINITY_DN130937_c4_g1	0.000	0.000	0.000	0.000	0.504	0.000	0.000	0.000	0.000	0.000
TRINITY_DN1309382_c0_g1	0.000	0.000	0.000	0.000	0.000	0.000	0.000	0.000	0.000	0.000
TRINITY_DN1309383_c0_g1	0.000	0.000	1.236	0.000	0.000	0.000	0.000	0.000	0.408	0.000
TRINITY_DN1309384_c0_g1	0.000	0.000	0.000	0.000	0.000	0.000	0.000	0.000	0.000	0.000
TRINITY_DN1309387_c0_g1	0.000	0.227	2.000	0.676	0.992	0.224	0.799	0.312	0.425	0.832
TRINITY_DN1309389_c0_g1	0.000	0.000	0.000	0.000	0.000	0.000	0.000	3.609	0.000	0.000
TRINITY_DN130938_c0_g1	0.000	0.000	0.392	0.837	0.000	0.000	1.037	1.577	0.377	4.265
TRINITY_DN1309390_c0_g1	0.000	0.000	0.000	2.948	0.514	0.000	0.000	0.000	0.000	0.000
TRINITY_DN1309391_c0_g1	4.444	0.000	0.000	0.000	0.209	0.000	0.000	0.000	0.000	0.000
TRINITY_DN1309392_c0_g1	0.000	0.000	0.000	0.455	0.000	0.000	0.000	0.853	0.137	0.000
TRINITY_DN1309394_c0_g1	0.000	0.000	0.000	0.000	0.000	0.000	0.000	0.000	0.000	0.000
TRINITY_DN1309397_c0_g1	0.000	0.000	0.000	0.000	0.000	1.172	2.010	0.000	0.000	0.000
TRINITY_DN1309398_c0_g1	5.387	0.000	0.460	0.248	0.253	0.000	0.000	0.000	0.000	0.000
TRINITY_DN1309399_c0_g1	0.000	0.000	0.000	0.504	0.000	0.000	0.000	5.785	0.308	0.000
TRINITY_DN130939_c1_g2	0.000	0.000	1.192	0.659	0.671	1.971	0.000	0.000	0.000	0.000
TRINITY_DN130939_c1_g3	0.000	2.276	0.000	0.000	0.000	2.287	0.000	0.000	0.000	0.000
TRINITY_DN130939_c1_g4	0.000	1.398	3.645	0.000	0.000	0.000	0.000	1.859	0.297	0.000
TRINITY_DN13093_c0_g1	0.000	25.478	30.837	22.479	21.807	23.163	16.070	5.510	17.531	30.184
TRINITY_DN13093_c0_g3	20.161	0.000	0.000	0.000	0.000	0.000	0.000	7.769	2.663	0.000
TRINITY_DN1309401_c0_g1	0.000	0.000	1.022	0.000	0.496	0.000	0.000	0.696	0.111	0.000
TRINITY_DN1309403_c0_g1	0.000	0.000	0.000	0.000	0.000	0.000	0.000	0.000	0.000	0.000
TRINITY_DN1309404_c0_g1	0.000	0.000	1.887	0.000	0.000	0.000	0.000	0.000	0.246	0.000
TRINITY_DN1309404_c1_g1	0.000	0.000	0.000	0.000	0.000	0.000	0.000	0.000	0.000	0.000
TRINITY_DN1309405_c0_g1	0.000	0.000	0.000	0.000	0.000	0.000	0.000	0.000	0.454	0.000
TRINITY_DN1309406_c0_g1	0.000	0.000	0.000	0.000	0.000	0.000	0.000	0.000	1.470	0.000
TRINITY_DN1309409_c0_g1	0.000	0.000	0.000	0.905	0.000	0.000	0.000	0.000	0.000	0.000
TRINITY_DN130940_c0_g1	0.000	0.000	0.000	0.000	0.000	0.000	0.000	0.000	0.000	0.000
TRINITY_DN1309410_c0_g1	0.000	0.000	0.000	0.000	0.000	0.000	0.000	0.000	0.000	0.000
TRINITY_DN1309411_c0_g1	0.000	1.444	0.473	0.510	0.000	0.000	0.000	0.000	0.000	0.000
TRINITY_DN1309412_c0_g1	0.000	0.000	0.000	0.000	0.000	0.000	0.000	0.000	0.000	0.000
TRINITY_DN1309414_c0_g1	0.000	0.000	0.000	0.000	0.000	0.000	0.000	0.000	0.000	0.000
TRINITY_DN1309416_c0_g1	0.000	0.000	0.000	1.626	0.000	0.000	0.000	0.000	0.000	0.000
TRINITY_DN1309417_c0_g1	0.000	0.000	0.000	0.000	0.000	0.000	0.000	0.000	0.000	0.000
TRINITY_DN1309419_c0_g1	0.000	0.000	0.000	0.000	0.000	0.000	0.000	0.000	0.000	0.000
TRINITY_DN130941_c0_g1	0.000	0.000	0.073	0.121	0.125	0.000	0.200	0.158	0.248	0.420
TRINITY_DN130941_c1_g1	0.000	0.000	0.000	0.000	0.000	0.000	0.000	0.000	0.145	0.000
TRINITY_DN130941_c2_g1	0.000	0.000	0.000	0.000	0.000	0.000	0.000	0.000	0.000	0.000
TRINITY_DN1309420_c0_g1	0.000	0.000	0.000	0.000	0.000	0.000	0.000	0.000	0.000	0.000
TRINITY_DN1309421_c0_g1	0.000	0.000	0.000	0.000	0.000	0.000	0.000	0.000	0.000	0.000
TRINITY_DN1309424_c0_g1	0.000	0.000	1.532	0.000	0.000	0.000	0.000	1.367	0.000	0.000
TRINITY_DN1309426_c0_g1	0.000	0.000	0.000	0.569	0.291	0.000	4.211	0.000	0.171	0.000
TRINITY_DN1309430_c0_g1	0.000	0.000	0.000	1.301	0.000	0.000	0.000	0.000	0.798	0.000
TRINITY_DN1309432_c0_g1	0.000	0.000	0.000	0.000	0.000	0.000	2.694	0.000	0.000	0.000
TRINITY_DN1309438_c0_g1	0.000	0.000	0.000	0.000	0.000	0.000	0.000	0.000	0.000	0.000
TRINITY_DN1309439_c0_g1	0.000	0.000	0.000	0.000	0.000	0.000	0.000	0.000	0.665	0.000
TRINITY_DN130943_c2_g2	0.000	0.000	0.000	0.000	0.000	0.000	0.000	0.000	0.000	0.000
TRINITY_DN130943_c2_g3	0.000	0.000	0.000	0.334	0.000	0.000	0.000	0.000	0.000	0.000
TRINITY_DN130943_c4_g2	0.000	0.000	0.000	0.645	0.676	0.000	0.000	0.000	0.000	0.000
TRINITY_DN130943_c5_g1	0.000	0.000	0.000	0.000	0.000	0.000	0.000	0.000	0.000	0.000
TRINITY_DN130943_c7_g1	0.000	0.000	0.000	0.794	0.000	0.000	0.000	0.000	0.000	0.000
TRINITY_DN130943_c8_g1	0.000	0.000	0.000	0.000	0.000	0.000	0.000	0.000	0.000	0.000
TRINITY_DN1309442_c0_g1	0.000	0.000	0.000	0.000	0.000	0.000	0.000	0.000	0.000	0.000
TRINITY_DN1309443_c0_g1	0.000	0.000	0.000	0.000	0.000	0.000	0.000	0.000	0.000	0.000
TRINITY_DN1309445_c0_g1	0.000	0.000	0.000	0.000	0.000	0.000	0.000	0.000	0.000	0.000
TRINITY_DN1309448_c0_g1	0.000	1.406	0.000	0.489	0.000	0.000	0.000	0.000	0.299	0.000
TRINITY_DN130944_c2_g1	0.000	0.000	0.000	0.000	0.000	0.000	0.000	0.000	0.000	0.000
TRINITY_DN1309452_c0_g1	0.000	0.000	0.000	0.000	0.000	0.000	0.000	0.000	0.000	0.000
TRINITY_DN1309453_c0_g1	0.000	0.000	0.000	0.000	0.000	0.000	0.000	0.000	2.810	0.000
TRINITY_DN1309455_c0_g1	0.000	0.000	0.000	0.396	0.000	0.000	0.000	0.000	0.000	0.000
TRINITY_DN1309457_c0_g1	0.000	0.000	0.000	0.000	0.000	0.000	0.000	0.000	0.000	0.000
TRINITY_DN1309459_c0_g1	0.000	0.000	0.000	0.000	0.000	1.043	0.000	0.000	0.220	0.000
TRINITY_DN130945_c0_g1	0.000	0.000	0.000	0.130	0.846	0.151	0.000	0.000	0.134	0.000
TRINITY_DN130945_c0_g3	5.225	3.047	2.591	1.166	2.821	0.000	0.020	0.000	0.623	11.263
TRINITY_DN130945_c0_g4	0.000	0.000	0.000	0.217	0.222	0.000	0.000	0.000	0.000	0.000
TRINITY_DN130945_c1_g1	0.000	0.389	0.000	0.415	0.282	0.000	0.000	0.000	0.084	0.000
TRINITY_DN130945_c2_g1	0.000	0.000	0.000	0.206	0.211	0.000	0.000	0.000	0.000	0.000
TRINITY_DN130945_c4_g1	0.000	0.000	0.000	0.000	0.000	0.000	0.000	0.000	0.000	0.000
TRINITY_DN1309460_c0_g1	0.000	0.000	0.000	0.000	0.000	0.000	0.000	0.000	0.000	0.000
TRINITY_DN1309462_c0_g1	0.000	0.000	0.000	0.000	0.000	4.152	0.000	0.000	0.294	0.000
TRINITY_DN1309464_c0_g1	0.000	0.000	0.149	0.201	0.421	0.000	0.330	0.000	0.044	0.000
TRINITY_DN1309465_c0_g1	0.000	0.000	0.000	0.000	1.356	0.752	1.307	0.993	0.478	0.000
TRINITY_DN1309467_c0_g1	0.000	0.000	0.000	2.763	0.000	0.000	0.000	0.000	0.000	9.422
TRINITY_DN1309468_c0_g1	0.000	0.000	0.000	0.000	0.000	0.000	0.000	0.000	0.000	0.000
TRINITY_DN130946_c0_g1	0.000	0.000	0.000	0.000	0.000	0.000	0.000	0.000	0.000	0.000
TRINITY_DN130946_c0_g2	0.000	0.000	0.000	0.000	0.000	0.000	0.000	0.000	0.000	0.000
TRINITY_DN130946_c1_g1	0.000	0.000	0.000	0.000	0.000	0.000	0.000	0.000	0.000	0.000
TRINITY_DN1309470_c0_g1	0.000	0.000	0.000	0.000	0.000	0.000	0.000	0.000	0.000	0.000
TRINITY_DN1309471_c0_g1	0.000	0.000	0.000	2.241	0.000	0.000	0.000	0.000	0.000	0.000
TRINITY_DN1309472_c0_g1	0.000	0.000	0.000	0.000	0.000	0.000	0.000	0.000	0.000	0.000
TRINITY_DN1309473_c0_g1	0.000	0.000	0.000	0.385	0.000	0.000	0.000	0.000	0.000	0.000
TRINITY_DN1309474_c0_g1	0.000	0.000	0.000	0.000	0.360	0.000	0.000	0.000	0.055	0.000
TRINITY_DN1309475_c0_g1	0.000	0.000	0.000	0.000	0.845	0.000	0.000	0.000	0.000	0.000
TRINITY_DN130947_c0_g2	0.000	0.000	0.000	1.259	0.000	0.000	0.000	0.000	0.511	4.308
TRINITY_DN130947_c0_g3	19.295	0.000	0.000	0.431	0.448	0.000	0.000	0.000	0.338	0.000
TRINITY_DN130947_c0_g5	0.000	0.000	0.000	1.389	0.967	0.000	0.000	0.000	0.000	0.000
TRINITY_DN130947_c1_g2	0.000	0.000	0.671	0.184	0.282	0.255	0.000	0.353	0.056	0.000
TRINITY_DN130947_c2_g1	0.000	0.000	0.000	0.430	0.878	0.607	0.000	0.000	0.000	0.000
TRINITY_DN130947_c3_g1	0.000	0.000	0.000	0.000	0.000	0.000	0.000	0.000	0.000	0.000
TRINITY_DN130947_c6_g1	0.000	0.000	0.000	0.000	0.000	0.000	0.000	0.000	0.000	0.000
TRINITY_DN1309481_c0_g1	0.000	0.000	0.000	0.000	0.000	0.000	0.000	0.000	0.000	0.000
TRINITY_DN1309484_c0_g1	0.000	0.000	0.812	0.000	0.385	0.000	0.000	0.000	0.000	0.000
TRINITY_DN1309485_c0_g1	0.000	0.000	0.000	0.000	0.000	0.000	0.000	0.000	0.000	0.000
TRINITY_DN1309486_c0_g1	0.000	0.000	0.000	1.040	0.000	0.000	0.000	0.000	0.000	0.000
TRINITY_DN1309487_c0_g1	0.000	0.000	0.000	0.000	0.000	0.000	0.000	0.000	0.079	0.000
TRINITY_DN1309488_c0_g1	0.000	1.194	0.000	0.211	0.000	0.000	1.044	0.000	0.000	0.000
TRINITY_DN1309489_c0_g1	0.000	0.000	0.000	0.197	0.000	0.000	0.000	0.740	0.177	0.000
TRINITY_DN130948_c1_g2	0.000	0.000	0.000	0.000	0.000	0.000	0.000	0.000	0.000	0.000
TRINITY_DN130948_c3_g2	0.000	0.000	0.000	0.000	0.000	0.000	0.000	0.000	0.000	0.000
TRINITY_DN1309491_c0_g1	0.000	0.000	0.529	0.000	0.150	0.000	0.000	0.546	0.610	0.000
TRINITY_DN1309494_c0_g1	0.000	0.000	0.193	0.316	0.431	0.000	0.000	0.000	0.447	0.000
TRINITY_DN1309496_c0_g1	0.000	0.000	0.000	0.000	0.000	0.000	0.811	0.000	0.000	0.000
TRINITY_DN1309498_c0_g1	0.000	0.000	0.000	0.000	0.000	0.000	0.000	0.000	0.000	0.000
TRINITY_DN130949_c1_g1	0.000	0.000	0.000	0.000	0.000	0.000	0.000	0.000	0.000	0.000
TRINITY_DN130949_c1_g2	0.000	0.000	0.000	0.843	0.000	0.000	0.000	0.000	0.000	0.000
TRINITY_DN130949_c1_g3	0.000	0.000	1.300	0.000	0.000	0.000	0.000	0.000	0.000	0.000
TRINITY_DN130949_c2_g1	0.000	0.000	0.000	0.000	0.863	0.000	0.000	0.000	0.000	0.000
TRINITY_DN130949_c3_g1	0.000	0.000	0.000	0.000	0.000	0.000	0.000	0.000	0.000	0.000
TRINITY_DN13094_c0_g1	0.000	1.206	2.441	0.000	3.488	0.603	0.000	0.000	0.000	2.169
TRINITY_DN13094_c0_g2	0.000	0.000	0.000	0.000	0.000	0.000	0.000	0.000	0.534	0.000
TRINITY_DN13094_c1_g2	0.000	1.715	0.724	0.425	1.260	1.535	1.051	0.941	0.996	0.277
TRINITY_DN13094_c1_g3	0.000	0.000	0.179	0.000	0.000	0.000	0.000	0.000	0.000	0.000
TRINITY_DN13094_c2_g3	0.000	0.000	1.167	0.000	0.324	0.890	0.784	0.000	0.192	0.000
TRINITY_DN13094_c3_g1	0.000	0.000	2.820	0.519	0.777	0.000	0.000	0.000	0.305	0.000
TRINITY_DN1309503_c0_g1	0.000	0.000	0.517	0.060	0.000	0.000	0.000	0.000	0.351	0.000
TRINITY_DN1309506_c0_g1	0.000	0.000	0.000	0.000	0.000	0.000	0.000	2.686	0.000	0.000
TRINITY_DN1309507_c0_g1	0.000	0.000	0.000	0.000	0.000	0.000	0.000	0.000	0.000	0.000
TRINITY_DN1309509_c0_g1	0.000	0.000	0.000	0.542	0.000	0.000	0.000	0.000	0.000	0.000
TRINITY_DN130950_c0_g1	0.000	0.000	0.000	0.000	0.000	0.000	0.000	0.000	0.000	0.000
TRINITY_DN130950_c0_g2	0.000	0.000	0.000	0.000	0.000	0.000	0.000	0.000	0.000	0.000
TRINITY_DN130950_c0_g4	0.000	0.000	0.000	0.000	0.000	0.000	0.000	0.000	0.048	0.000
TRINITY_DN130950_c1_g1	0.000	0.000	0.504	0.000	0.000	0.000	0.000	0.000	0.000	0.000
TRINITY_DN130950_c2_g1	0.000	0.000	0.000	0.000	0.492	0.000	0.000	0.000	0.000	0.000
TRINITY_DN130950_c4_g1	0.000	0.000	0.000	0.937	0.489	1.353	0.000	0.000	0.000	0.000
TRINITY_DN130950_c7_g1	0.000	0.000	0.000	0.000	0.000	0.000	0.000	0.000	0.322	0.000
TRINITY_DN1309511_c0_g1	0.000	0.000	0.000	0.000	0.000	0.000	0.000	0.000	0.000	0.000
TRINITY_DN1309513_c0_g1	0.000	0.000	1.478	0.000	0.000	0.000	0.000	0.000	0.485	0.000
TRINITY_DN1309514_c0_g1	0.000	0.000	0.000	0.000	0.000	0.000	0.000	0.000	0.000	0.000
TRINITY_DN1309515_c0_g1	0.000	1.068	0.000	0.000	0.386	0.000	0.000	0.000	0.114	0.000
TRINITY_DN1309517_c0_g1	0.000	0.000	0.830	0.000	0.000	0.000	0.000	0.000	0.000	0.000
TRINITY_DN1309518_c0_g1	0.000	0.000	0.000	0.000	0.757	0.000	0.000	0.000	0.149	0.000
TRINITY_DN1309519_c0_g1	0.000	0.000	0.770	0.000	0.000	0.000	0.000	0.000	0.000	0.000
TRINITY_DN130951_c0_g1	0.000	0.000	0.000	0.000	1.241	3.358	0.000	3.504	1.445	0.000
TRINITY_DN130951_c0_g2	0.000	0.000	0.000	1.485	0.649	1.817	0.000	0.000	0.761	0.000
TRINITY_DN1309522_c0_g1	0.000	0.000	0.000	0.000	0.000	0.000	0.000	0.000	0.000	0.000
TRINITY_DN1309523_c0_g1	0.000	0.000	0.507	0.070	0.000	0.193	0.000	0.000	0.042	0.000
TRINITY_DN1309524_c0_g1	0.000	0.000	0.000	0.000	0.000	0.000	0.000	0.000	0.000	0.000
TRINITY_DN1309525_c0_g1	0.000	0.000	0.308	0.000	0.341	0.000	0.000	0.000	0.303	0.000
TRINITY_DN1309526_c0_g1	0.000	0.444	0.573	0.471	0.161	0.435	0.000	0.303	0.337	0.809
TRINITY_DN1309528_c0_g1	0.000	0.012	0.000	0.200	0.580	1.164	0.274	0.000	0.068	0.000
TRINITY_DN130952_c0_g1	0.000	2.829	0.000	1.776	3.081	0.000	9.738	0.000	1.968	0.000
TRINITY_DN130952_c0_g2	0.000	0.000	0.000	2.741	0.505	0.000	0.000	0.000	0.000	0.000
TRINITY_DN130952_c1_g1	8.670	1.190	1.923	0.000	0.430	1.615	0.000	1.478	1.268	3.999
TRINITY_DN1309530_c0_g1	0.000	0.000	0.392	0.000	0.000	0.000	0.000	0.000	0.076	0.000
TRINITY_DN1309534_c0_g1	0.000	0.000	0.000	0.916	0.000	0.000	1.131	0.858	0.000	0.000
TRINITY_DN1309536_c0_g1	0.000	0.000	0.000	0.000	0.000	0.000	0.000	0.000	0.000	0.000
TRINITY_DN1309537_c0_g1	0.000	0.000	0.000	0.000	2.670	0.000	0.000	0.000	0.000	0.000
TRINITY_DN1309538_c0_g1	0.000	4.067	0.000	0.000	0.741	0.000	0.000	0.000	0.433	0.000
TRINITY_DN1309539_c0_g1	0.000	0.000	0.000	0.000	0.000	0.000	0.000	0.000	0.000	0.000
TRINITY_DN1309542_c0_g1	0.000	0.000	0.959	0.000	0.000	0.000	0.000	0.000	0.628	0.000
TRINITY_DN1309543_c0_g1	0.000	0.000	0.000	0.322	0.101	0.000	0.000	0.000	0.000	1.008
TRINITY_DN1309544_c0_g1	0.000	0.000	0.000	0.000	0.000	0.000	0.000	0.000	0.000	0.000
TRINITY_DN1309545_c0_g1	0.000	0.000	0.000	0.000	1.104	0.000	0.000	0.000	0.332	0.000
TRINITY_DN1309546_c0_g1	0.000	0.000	0.000	0.000	0.000	1.779	0.000	0.000	0.000	0.000
TRINITY_DN1309548_c0_g1	0.000	0.000	0.000	0.000	0.000	0.000	0.000	0.000	0.000	0.000
TRINITY_DN130954_c0_g1	0.000	0.000	0.000	0.312	0.000	0.000	0.000	0.000	0.000	0.000
TRINITY_DN1309553_c0_g1	0.000	0.000	0.000	0.274	0.000	0.000	0.000	0.000	0.165	0.000
TRINITY_DN1309558_c0_g1	0.000	0.000	0.000	0.000	0.000	0.000	0.000	0.000	0.069	0.000
TRINITY_DN1309559_c0_g1	0.000	1.214	0.000	0.000	0.000	0.000	0.000	0.000	0.000	0.000
TRINITY_DN130955_c0_g1	0.000	0.000	0.000	0.000	0.000	0.000	0.000	0.000	0.000	0.000
TRINITY_DN130955_c1_g1	0.000	1.928	2.166	0.582	3.045	1.674	2.871	4.461	2.486	0.000
TRINITY_DN130955_c2_g1	0.000	0.000	0.000	0.000	0.000	0.000	0.000	2.507	0.000	0.000
TRINITY_DN130955_c3_g1	0.000	0.000	0.000	0.000	0.000	0.000	0.000	0.000	0.000	0.000
TRINITY_DN130955_c5_g1	0.000	0.000	0.000	0.000	0.587	0.000	0.000	0.000	0.000	0.000
TRINITY_DN130955_c7_g1	0.000	0.000	0.000	0.000	0.000	0.000	0.000	0.000	0.000	0.000
TRINITY_DN130955_c8_g1	0.000	0.000	1.304	0.000	0.000	2.014	0.000	0.000	0.000	0.000
TRINITY_DN1309561_c0_g1	0.000	0.000	0.000	0.670	0.000	0.000	0.000	5.163	0.000	0.000
TRINITY_DN1309563_c0_g1	0.000	0.000	0.000	0.000	0.000	0.000	0.000	0.000	0.420	0.000
TRINITY_DN1309566_c0_g1	0.000	0.000	0.000	0.000	0.000	0.000	0.000	0.000	0.000	0.000
TRINITY_DN130956_c0_g1	0.000	0.000	0.000	0.000	0.000	0.000	0.000	0.000	0.000	0.000
TRINITY_DN130956_c2_g1	0.000	0.000	0.000	0.000	0.000	0.000	0.000	0.000	0.408	0.000
TRINITY_DN1309570_c0_g1	0.000	0.000	0.000	0.000	0.325	0.906	0.000	0.000	0.000	0.000
TRINITY_DN1309574_c0_g1	0.000	0.000	0.000	0.380	1.036	0.000	0.000	0.000	0.077	0.000
TRINITY_DN1309577_c0_g1	0.000	0.000	0.000	0.000	0.000	0.000	0.000	0.000	0.000	0.000
TRINITY_DN1309578_c0_g1	0.000	0.284	0.738	0.000	0.103	0.000	0.000	0.000	0.000	0.000
TRINITY_DN1309579_c0_g1	0.000	0.000	0.000	0.000	1.658	0.000	0.000	0.000	0.000	0.000
TRINITY_DN130957_c0_g1	0.000	2.311	6.006	4.850	0.000	0.000	3.951	0.000	0.000	0.000
TRINITY_DN1309583_c0_g1	0.000	0.000	0.000	0.212	0.375	0.000	0.000	0.000	0.125	0.000
TRINITY_DN1309584_c0_g1	0.000	0.000	0.000	0.000	0.000	2.444	0.000	0.000	0.000	0.000
TRINITY_DN1309586_c0_g1	0.000	0.000	0.000	0.000	0.000	1.488	0.000	0.000	0.000	0.000
TRINITY_DN1309587_c0_g1	0.000	0.000	0.941	0.341	0.000	0.000	0.000	0.000	0.104	0.000
TRINITY_DN1309589_c0_g1	0.000	0.000	0.000	0.019	0.528	0.414	0.000	0.000	0.000	0.000
TRINITY_DN1309597_c0_g1	0.000	0.000	0.000	0.000	0.000	0.000	0.000	0.000	0.000	0.000
TRINITY_DN1309598_c0_g1	0.000	0.000	0.000	0.000	0.000	0.000	0.000	0.000	0.222	0.000
TRINITY_DN1309599_c0_g1	0.000	0.000	0.000	0.000	0.000	5.501	0.000	0.000	0.000	0.000
TRINITY_DN130959_c0_g1	16.509	0.000	0.000	1.989	0.747	4.370	0.000	0.000	4.213	0.000
TRINITY_DN130959_c0_g2	0.000	0.000	0.409	0.443	0.000	0.000	0.000	1.661	0.000	0.000
TRINITY_DN13095_c0_g1	0.000	0.000	0.000	0.000	0.000	0.000	0.000	0.000	0.000	0.000
TRINITY_DN13095_c0_g2	0.000	3.362	0.000	0.261	1.544	0.000	7.226	0.000	0.220	0.000
TRINITY_DN1309601_c0_g1	0.000	0.000	0.000	0.000	0.000	0.000	0.000	0.000	0.000	0.000
TRINITY_DN1309602_c0_g1	0.000	0.000	0.000	0.241	0.000	0.000	1.188	0.000	0.145	0.000
TRINITY_DN1309604_c0_g1	0.000	0.000	0.000	0.000	0.000	0.000	0.000	0.000	0.000	0.000
TRINITY_DN1309606_c0_g1	0.000	0.000	0.000	0.000	0.721	0.000	0.000	0.000	0.900	0.000
TRINITY_DN1309607_c0_g1	0.000	0.000	0.000	0.000	0.076	0.000	0.000	0.000	0.000	0.000
TRINITY_DN1309608_c0_g1	0.000	3.231	0.000	0.000	2.937	0.000	0.000	0.000	0.000	0.000
TRINITY_DN1309609_c0_g1	0.000	0.578	0.000	0.868	0.000	0.000	0.000	0.769	0.000	0.000
TRINITY_DN130960_c0_g1	0.000	0.000	6.160	2.346	0.822	0.000	0.000	0.000	0.000	0.000
TRINITY_DN130960_c3_g1	0.000	0.000	0.000	0.000	0.000	0.000	0.000	2.204	0.000	0.000
TRINITY_DN130960_c5_g1	0.000	0.000	0.000	0.000	0.000	0.000	0.000	0.000	0.000	0.000
TRINITY_DN130960_c6_g1	0.000	0.000	0.000	0.000	1.350	0.000	0.000	0.000	0.888	0.000
TRINITY_DN130960_c7_g1	0.000	0.000	0.000	0.804	0.000	0.000	0.000	0.000	0.324	0.000
TRINITY_DN1309612_c0_g1	0.000	0.000	0.000	0.674	0.347	0.000	1.661	0.000	0.408	3.448
TRINITY_DN1309613_c0_g1	0.000	0.000	0.000	0.000	0.000	0.000	0.000	0.594	0.000	0.000
TRINITY_DN1309614_c0_g1	0.000	0.000	0.000	0.207	0.000	0.000	4.097	0.000	0.999	0.000
TRINITY_DN1309617_c0_g1	0.000	0.000	0.000	0.380	0.000	0.000	0.000	0.000	0.228	0.000
TRINITY_DN1309618_c0_g1	0.000	0.000	0.000	0.000	0.000	0.000	0.000	0.000	0.271	0.000
TRINITY_DN1309619_c0_g1	0.000	0.457	0.000	0.000	0.083	0.000	0.000	0.000	0.050	0.000
TRINITY_DN130961_c0_g1	0.000	0.000	0.607	0.850	0.000	0.000	0.000	0.000	0.000	0.000
TRINITY_DN130961_c0_g2	0.000	0.000	0.000	0.591	0.000	0.000	0.000	0.000	0.000	0.000
TRINITY_DN130961_c0_g3	0.000	0.000	0.000	0.000	0.000	0.000	0.000	0.000	0.227	0.000
TRINITY_DN130961_c1_g1	0.614	0.000	0.150	0.110	0.085	0.252	0.136	0.000	0.068	0.000
TRINITY_DN1309621_c0_g1	0.000	0.000	0.291	0.000	0.000	0.000	0.000	0.000	0.000	0.000
TRINITY_DN1309624_c0_g1	0.000	0.000	0.000	0.000	0.000	0.000	0.000	1.216	0.196	0.000
TRINITY_DN1309626_c0_g1	0.000	0.000	0.000	0.000	0.000	1.553	0.000	0.000	0.000	0.000
TRINITY_DN1309628_c0_g1	0.000	0.000	0.000	0.000	0.000	0.000	0.000	0.000	0.000	0.000
TRINITY_DN130962_c0_g1	0.000	0.000	0.000	0.000	0.000	0.000	0.000	0.000	0.000	0.000
TRINITY_DN130962_c0_g2	0.000	0.000	1.243	0.000	1.025	0.000	2.546	1.676	0.834	0.000
TRINITY_DN130962_c0_g3	0.000	0.000	0.000	0.000	0.000	0.000	0.000	0.000	0.000	2.250
TRINITY_DN130962_c0_g4	0.000	0.000	0.000	0.000	0.000	0.000	0.000	0.000	0.260	0.000
TRINITY_DN130962_c0_g5	0.000	0.000	0.933	0.000	0.000	1.427	0.000	0.000	0.000	0.000
TRINITY_DN130962_c0_g6	0.000	0.000	0.179	0.000	0.401	0.000	0.000	0.000	0.119	0.000
TRINITY_DN1309630_c0_g1	0.000	0.000	0.000	0.000	0.000	1.421	0.000	0.000	0.000	0.000
TRINITY_DN1309631_c0_g1	19.040	0.000	0.000	172.930	0.860	2.339	0.000	0.000	0.000	0.000
TRINITY_DN1309632_c0_g1	0.000	0.000	0.000	0.000	0.000	0.000	0.000	0.000	0.157	0.000
TRINITY_DN1309633_c0_g1	0.000	0.000	0.000	0.322	0.000	0.000	0.000	0.000	0.000	0.000
TRINITY_DN1309635_c0_g1	0.000	0.000	0.000	0.000	0.000	0.000	0.000	0.000	0.000	0.000
TRINITY_DN1309638_c0_g1	0.000	2.026	2.657	2.628	3.597	4.740	2.359	5.371	3.646	2.428
TRINITY_DN1309639_c0_g1	0.000	0.000	0.000	0.000	0.000	0.378	0.000	0.000	0.000	0.000
TRINITY_DN130963_c0_g1	4.046	0.000	2.062	2.425	3.237	1.574	2.759	1.403	1.010	0.000
TRINITY_DN1309640_c0_g1	0.000	0.000	0.000	0.000	0.000	0.000	0.000	0.000	0.000	0.000
TRINITY_DN1309643_c0_g1	0.000	0.000	0.000	0.114	0.117	0.319	0.000	0.000	0.000	0.000
TRINITY_DN1309644_c0_g1	0.000	0.000	0.000	0.000	0.000	0.367	0.000	0.000	0.065	0.000
TRINITY_DN1309647_c0_g1	0.000	0.000	0.000	0.000	0.191	0.000	0.000	0.000	0.114	0.000
TRINITY_DN1309649_c0_g1	0.000	0.000	0.000	0.000	0.081	0.000	0.000	0.000	0.000	0.811
TRINITY_DN130964_c0_g1	0.000	0.000	0.447	0.222	0.404	0.136	0.000	0.000	0.120	1.020
TRINITY_DN130964_c1_g1	0.000	1.921	0.538	0.508	2.569	1.259	0.209	1.158	0.648	0.948
TRINITY_DN1309650_c0_g1	0.000	0.000	0.000	0.000	0.977	0.767	0.000	0.000	0.348	0.000
TRINITY_DN1309652_c0_g1	0.000	0.000	0.000	0.796	0.000	0.000	0.000	0.000	0.000	0.000
TRINITY_DN1309655_c0_g1	0.000	0.000	0.000	0.577	1.325	0.000	0.000	0.000	0.697	0.000
TRINITY_DN1309656_c0_g1	0.000	0.000	0.000	0.000	0.000	0.000	0.000	0.000	0.429	0.000
TRINITY_DN1309657_c0_g1	0.000	0.000	0.000	0.000	0.000	0.000	0.000	0.000	0.000	0.000
TRINITY_DN1309659_c0_g1	0.000	0.000	1.960	0.000	0.000	0.000	0.000	0.000	0.320	0.000
TRINITY_DN1309661_c0_g1	2.011	1.061	0.000	0.000	0.000	1.229	5.326	0.000	6.507	3.885
TRINITY_DN1309662_c0_g1	0.000	0.000	0.000	0.000	0.000	0.000	0.000	0.000	0.000	0.000
TRINITY_DN1309663_c0_g1	0.000	1.389	0.000	0.000	0.504	0.000	0.000	0.000	0.296	0.000
TRINITY_DN1309665_c0_g1	0.000	0.000	0.000	0.000	0.000	0.000	0.000	0.000	0.000	0.000
TRINITY_DN1309667_c0_g1	0.000	0.000	0.000	0.000	0.000	0.000	0.000	0.000	0.000	0.000
TRINITY_DN130966_c0_g1	0.000	0.000	0.000	0.000	0.000	0.000	3.495	0.000	0.000	0.000
TRINITY_DN1309672_c0_g1	0.000	0.000	0.213	0.116	0.000	0.000	0.000	0.000	0.141	0.000
TRINITY_DN1309676_c0_g1	0.000	0.000	0.000	0.000	0.000	0.000	0.000	0.000	0.924	0.000
TRINITY_DN1309677_c0_g1	0.000	0.000	0.000	0.000	0.000	3.468	0.000	0.000	0.000	0.000
TRINITY_DN1309678_c0_g1	0.000	0.000	0.000	0.193	0.000	0.543	0.000	0.000	0.199	0.000
TRINITY_DN1309679_c0_g1	0.000	0.000	0.000	0.000	0.000	2.384	0.000	0.000	0.252	0.000
TRINITY_DN130967_c0_g1	0.000	0.000	0.000	0.000	0.000	0.000	0.000	0.000	0.000	0.000
TRINITY_DN1309680_c0_g1	0.000	0.000	0.000	0.000	0.000	0.000	0.000	0.000	0.000	0.000
TRINITY_DN1309684_c0_g1	0.000	0.000	0.909	0.000	1.002	0.000	0.000	0.000	0.000	0.000
TRINITY_DN1309685_c0_g1	0.000	0.000	0.000	0.000	0.000	0.000	0.000	0.000	0.000	0.000
TRINITY_DN1309687_c0_g1	0.000	0.000	0.000	0.000	0.000	0.000	0.000	0.000	0.000	0.000
TRINITY_DN1309688_c0_g1	0.000	2.496	0.000	232.594	1.841	0.000	0.000	3.406	0.537	0.000
TRINITY_DN1309689_c0_g1	0.000	2.047	0.000	0.000	0.000	0.000	0.000	0.000	0.000	0.000
TRINITY_DN130968_c0_g1	0.000	0.793	0.000	0.000	0.107	1.747	0.000	0.000	0.064	0.000
TRINITY_DN130968_c10_g1	0.000	0.000	0.000	0.000	0.000	0.000	0.000	0.000	0.000	0.000
TRINITY_DN130968_c2_g2	0.000	0.000	0.000	0.000	0.000	0.000	2.966	0.000	0.000	0.000
TRINITY_DN130968_c2_g3	0.000	0.000	0.000	0.000	0.000	0.000	0.000	0.000	0.000	0.000
TRINITY_DN130968_c3_g2	0.000	0.000	0.747	0.000	0.000	0.000	0.000	1.509	0.000	0.000
TRINITY_DN130968_c4_g1	0.000	0.000	0.000	0.000	2.333	0.000	1.852	0.000	1.365	3.844
TRINITY_DN130968_c5_g1	0.000	0.000	0.151	0.114	0.255	1.381	0.000	0.000	0.051	0.000
TRINITY_DN130968_c7_g1	0.000	0.000	0.000	0.000	0.000	0.000	0.000	0.000	0.000	0.000
TRINITY_DN130968_c9_g1	0.000	0.000	0.000	0.000	0.000	0.000	0.000	0.000	0.000	0.000
TRINITY_DN1309691_c0_g1	0.000	0.000	0.000	0.000	0.000	0.000	1.632	0.000	0.000	0.000
TRINITY_DN1309693_c0_g1	0.000	0.000	0.000	0.000	0.000	0.000	0.000	0.000	0.000	0.000
TRINITY_DN1309694_c0_g1	0.000	0.000	0.290	0.000	0.000	0.000	0.000	0.000	0.000	0.000
TRINITY_DN1309695_c0_g1	0.000	0.367	0.000	0.914	1.067	0.729	0.975	0.000	0.237	0.000
TRINITY_DN1309696_c0_g1	0.000	0.000	0.000	0.457	0.000	0.000	0.000	0.000	0.000	0.000
TRINITY_DN1309697_c0_g1	0.000	0.000	0.000	0.488	0.264	0.280	0.000	0.000	0.028	0.609
TRINITY_DN130969_c0_g1	0.000	0.323	0.000	0.115	0.357	0.000	0.000	0.439	0.070	0.000
TRINITY_DN13096_c0_g1	0.000	0.000	0.306	0.131	0.677	0.258	0.649	0.296	0.035	0.393
TRINITY_DN13096_c1_g1	0.000	0.440	0.543	1.339	0.277	0.185	1.410	0.441	0.138	0.000
TRINITY_DN1309702_c0_g1	0.000	0.000	0.000	0.000	0.000	0.000	0.000	0.000	0.000	0.000
TRINITY_DN1309703_c0_g1	0.000	0.000	0.000	0.258	0.264	0.721	0.000	0.000	0.156	0.000
TRINITY_DN1309707_c0_g1	0.000	0.000	0.000	0.000	0.000	0.000	0.000	0.000	0.000	0.000
TRINITY_DN1309709_c0_g1	0.000	0.000	0.000	0.268	0.000	0.000	0.000	0.000	0.000	0.000
TRINITY_DN130970_c0_g1	0.000	0.000	0.000	0.000	0.000	0.000	0.000	0.000	0.000	0.000
TRINITY_DN1309710_c0_g1	0.000	0.611	0.000	0.000	0.000	0.000	0.000	0.000	0.000	0.000
TRINITY_DN1309711_c0_g1	0.000	0.000	1.906	0.680	0.350	0.000	0.000	0.000	0.206	0.000
TRINITY_DN1309712_c0_g1	0.000	0.000	1.594	0.000	0.000	0.000	0.000	0.000	0.000	0.000
TRINITY_DN1309714_c0_g1	0.000	0.000	0.000	0.278	0.567	0.000	0.000	0.000	0.000	0.000
TRINITY_DN1309715_c0_g1	0.000	0.000	0.000	0.000	0.000	0.000	0.000	0.000	0.000	0.000
TRINITY_DN1309719_c0_g1	0.000	0.000	0.000	0.000	0.000	0.000	1.799	0.000	0.000	0.000
TRINITY_DN1309720_c0_g1	0.000	0.000	0.000	0.000	0.000	0.000	0.000	0.000	0.000	0.000
TRINITY_DN1309721_c0_g1	0.000	0.000	0.000	0.000	0.373	0.000	0.000	0.000	0.438	0.000
TRINITY_DN1309722_c0_g1	0.000	0.000	0.869	0.000	0.000	0.000	0.000	0.000	0.000	0.000
TRINITY_DN1309726_c0_g1	0.000	0.000	0.000	0.000	0.000	0.000	0.000	0.000	0.000	0.000
TRINITY_DN1309728_c0_g1	0.000	0.000	0.000	0.000	0.000	0.000	0.000	0.000	0.000	0.000
TRINITY_DN1309729_c0_g1	0.000	1.708	0.560	0.602	0.000	0.859	0.000	0.000	0.000	3.079
TRINITY_DN130972_c0_g1	0.000	0.000	0.000	0.000	1.159	1.594	0.000	2.124	0.000	0.000
TRINITY_DN130972_c0_g3	0.000	0.000	0.000	1.135	0.000	1.088	0.000	0.000	0.000	0.000
TRINITY_DN130972_c2_g1	0.000	0.000	0.000	0.000	0.000	0.000	0.000	0.000	0.330	0.000
TRINITY_DN130972_c3_g1	0.000	0.000	0.000	0.000	0.358	0.000	0.000	0.000	0.106	0.000
TRINITY_DN1309730_c0_g1	0.000	0.000	0.458	0.375	0.383	0.000	0.617	0.000	0.302	1.273
TRINITY_DN1309731_c0_g1	0.000	0.000	0.000	0.164	0.000	0.000	0.000	0.000	0.099	0.000
TRINITY_DN1309732_c0_g1	0.000	0.476	0.622	0.000	0.000	0.000	0.000	0.000	0.204	0.000
TRINITY_DN1309738_c0_g1	0.000	0.000	0.844	0.900	0.939	0.000	0.000	0.000	0.000	0.000
TRINITY_DN130973_c0_g1	0.000	0.000	0.000	0.000	0.000	0.000	0.000	0.000	0.000	0.000
TRINITY_DN1309740_c0_g1	0.000	0.000	0.000	0.000	0.000	0.000	0.000	0.000	0.000	0.000
TRINITY_DN1309743_c0_g1	0.000	1.687	0.000	0.000	0.000	0.000	0.000	0.000	0.000	0.000
TRINITY_DN1309744_c0_g1	0.000	0.000	0.000	0.000	0.000	0.000	0.000	0.000	0.000	0.000
TRINITY_DN1309745_c0_g1	0.000	0.000	0.000	0.000	0.000	0.000	0.000	0.000	0.000	0.000
TRINITY_DN1309748_c0_g1	0.000	0.000	0.638	0.000	0.000	0.000	0.000	0.000	0.000	3.495
TRINITY_DN130974_c0_g1	0.000	0.000	0.000	0.000	0.000	0.000	0.000	0.000	0.000	0.000
TRINITY_DN130974_c0_g2	0.000	1.494	0.000	0.000	0.866	0.906	0.000	0.000	0.511	0.000
TRINITY_DN130974_c0_g3	0.000	0.000	1.405	0.754	2.380	0.000	0.000	0.000	1.386	0.000
TRINITY_DN130974_c1_g1	0.000	3.010	4.761	1.217	1.112	1.795	0.000	2.489	1.274	0.000
TRINITY_DN130974_c9_g1	0.000	0.000	0.000	0.398	1.477	0.000	0.000	0.000	0.970	0.000
TRINITY_DN1309750_c0_g1	0.000	0.000	0.364	0.199	0.000	0.000	0.000	0.000	0.121	0.000
TRINITY_DN1309751_c0_g1	0.000	0.000	0.000	0.000	0.000	0.000	0.000	0.000	0.000	0.000
TRINITY_DN1309752_c0_g1	0.000	0.000	0.000	0.000	0.000	0.000	0.000	0.000	0.000	0.000
TRINITY_DN1309753_c0_g1	0.000	0.000	0.000	0.000	0.000	0.000	0.000	0.000	0.000	0.000
TRINITY_DN1309754_c0_g1	0.000	0.000	0.000	0.000	0.328	0.915	0.000	0.000	0.142	0.000
TRINITY_DN1309755_c0_g1	0.000	0.000	0.000	0.848	0.441	0.000	0.000	0.000	0.517	0.000
TRINITY_DN1309757_c0_g1	0.000	0.000	0.000	0.000	0.405	0.000	0.000	0.489	0.000	0.000
TRINITY_DN1309758_c0_g1	0.000	0.000	0.000	0.000	0.000	0.000	0.000	0.000	0.000	0.000
TRINITY_DN130975_c1_g1	0.000	2.975	0.000	0.000	0.000	0.000	4.270	0.000	1.891	0.000
TRINITY_DN130975_c1_g2	0.000	0.000	0.000	0.000	0.000	0.000	0.000	0.000	0.000	0.000
TRINITY_DN130975_c4_g1	0.000	0.000	0.000	0.000	0.000	3.586	0.000	0.000	0.000	0.000
TRINITY_DN1309763_c0_g1	0.000	0.000	0.000	0.000	0.000	0.000	0.000	0.000	0.000	0.000
TRINITY_DN1309767_c0_g1	0.000	0.000	0.000	0.000	0.000	0.000	0.000	0.000	0.000	0.000
TRINITY_DN130976_c2_g1	0.000	1.236	0.000	0.000	0.000	0.000	0.000	0.000	0.000	0.000
TRINITY_DN130976_c4_g1	0.000	0.000	0.000	0.736	0.000	0.000	0.000	0.000	0.000	0.000
TRINITY_DN130976_c5_g1	0.000	0.000	0.000	0.000	0.000	0.000	0.000	0.000	0.000	0.000
TRINITY_DN1309770_c0_g1	0.000	0.000	0.000	0.000	0.000	0.000	0.000	0.000	0.226	0.000
TRINITY_DN1309773_c0_g1	0.000	0.000	0.000	0.000	0.000	0.000	0.000	0.000	0.000	0.000
TRINITY_DN1309777_c0_g1	0.000	0.000	0.000	0.000	0.000	0.000	0.000	0.000	0.103	0.000
TRINITY_DN1309779_c0_g1	0.000	0.000	0.000	0.000	0.000	0.000	0.000	0.000	0.000	0.000
TRINITY_DN130977_c0_g1	0.000	1.815	0.000	0.000	0.000	0.000	0.000	0.000	0.000	0.000
TRINITY_DN1309780_c0_g1	0.000	0.000	0.000	0.000	0.000	0.000	0.000	0.000	0.000	0.000
TRINITY_DN1309782_c0_g1	0.000	0.000	0.000	0.322	0.536	0.000	0.000	0.000	0.000	0.000
TRINITY_DN1309785_c0_g1	0.000	0.416	0.000	0.111	0.144	0.000	0.324	0.318	0.129	0.848
TRINITY_DN1309787_c0_g1	0.000	2.151	0.000	0.000	0.000	0.000	0.000	0.000	0.000	0.000
TRINITY_DN1309789_c0_g1	0.000	0.000	0.383	0.000	0.000	0.000	0.000	0.000	0.160	0.000
TRINITY_DN130978_c0_g1	0.000	0.000	0.000	0.000	0.000	0.000	0.000	0.000	0.000	0.000
TRINITY_DN130978_c1_g1	8.449	0.000	0.000	105.749	0.000	1.042	2.949	2.299	0.000	9.010
TRINITY_DN130978_c2_g1	0.000	0.000	0.000	0.000	0.000	0.000	0.000	0.000	0.000	0.000
TRINITY_DN1309790_c0_g1	0.000	0.000	0.000	0.340	0.000	0.000	0.000	0.000	0.823	3.480
TRINITY_DN1309796_c0_g1	14.286	0.000	0.000	0.000	0.000	0.000	0.000	0.000	0.000	0.000
TRINITY_DN1309797_c0_g1	0.000	0.000	0.966	1.033	1.620	0.000	0.000	0.000	0.948	0.000
TRINITY_DN1309798_c0_g1	0.000	0.000	0.000	0.000	0.000	0.000	0.000	0.000	0.000	0.000
TRINITY_DN130979_c0_g1	0.000	0.000	0.000	0.213	0.218	0.000	0.000	0.000	0.257	2.169
TRINITY_DN13097_c0_g2	0.000	2.079	4.784	2.801	1.884	1.048	0.000	4.128	3.797	0.000
TRINITY_DN1309800_c0_g1	0.000	0.000	0.000	0.151	0.000	0.000	0.000	0.000	0.000	0.000
TRINITY_DN1309802_c0_g1	0.000	0.000	0.000	0.000	0.000	0.000	0.000	0.000	0.000	0.000
TRINITY_DN1309803_c0_g1	0.000	0.303	0.199	1.289	0.110	0.303	0.000	0.000	0.259	1.092
TRINITY_DN1309804_c0_g1	0.000	0.000	0.000	0.000	0.000	0.000	0.000	0.000	0.000	0.000
TRINITY_DN1309808_c0_g1	0.000	0.000	0.000	0.000	0.000	0.000	0.000	0.000	0.379	0.000
TRINITY_DN1309809_c0_g1	0.000	0.000	0.528	0.000	0.000	0.000	0.711	0.000	0.000	0.000
TRINITY_DN130980_c0_g1	0.000	0.000	7.327	0.977	0.827	1.146	0.000	0.000	0.000	0.000
TRINITY_DN130980_c0_g2	0.000	2.170	4.342	0.000	0.793	0.000	0.000	2.914	0.462	0.000
TRINITY_DN1309811_c0_g1	0.000	0.000	0.000	0.000	0.086	0.000	0.000	0.000	0.000	0.000
TRINITY_DN1309812_c0_g1	0.000	0.000	0.000	0.000	0.000	0.000	0.000	0.000	0.000	0.000
TRINITY_DN1309818_c0_g1	0.000	0.000	3.353	0.604	0.206	0.000	0.000	0.758	0.000	0.000
TRINITY_DN130981_c0_g1	0.000	0.000	0.446	0.751	1.141	0.678	0.000	0.000	0.074	1.241
TRINITY_DN130981_c1_g1	0.000	0.000	1.012	0.000	0.000	0.000	0.000	0.000	0.000	0.000
TRINITY_DN130981_c2_g1	0.000	0.000	0.000	0.000	0.000	0.000	0.000	0.000	0.000	0.000
TRINITY_DN130981_c2_g2	0.000	0.000	0.000	0.000	0.000	0.000	0.000	3.071	0.000	0.000
TRINITY_DN1309821_c0_g1	0.000	0.000	0.000	0.637	0.654	5.461	3.139	1.196	1.155	0.000
TRINITY_DN1309823_c0_g1	0.000	0.710	0.000	0.252	0.387	0.000	0.000	0.000	0.076	0.000
TRINITY_DN1309824_c0_g1	0.000	0.000	0.000	0.000	0.000	0.000	0.000	0.000	0.000	0.000
TRINITY_DN1309828_c0_g1	0.000	0.000	0.000	0.000	0.000	0.000	0.000	0.000	0.584	0.000
TRINITY_DN130982_c0_g1	0.000	0.000	1.529	0.000	0.000	0.000	0.000	0.000	0.503	0.000
TRINITY_DN130982_c0_g2	0.000	0.000	0.000	0.000	0.000	0.000	0.000	0.000	0.420	0.000
TRINITY_DN130982_c0_g4	0.000	0.000	0.000	0.000	0.000	0.000	0.000	3.097	0.000	0.000
TRINITY_DN130982_c10_g1	0.000	0.000	0.000	0.000	0.000	0.000	0.000	0.000	0.429	0.000
TRINITY_DN130982_c11_g1	0.000	0.000	0.000	0.000	0.000	0.000	0.000	0.000	0.000	16.899
TRINITY_DN130982_c1_g1	0.000	0.000	0.000	0.000	0.000	4.575	0.000	0.000	0.000	4.047
TRINITY_DN130982_c2_g1	0.000	0.000	0.000	0.000	0.427	0.000	0.000	0.000	0.000	0.000
TRINITY_DN130982_c3_g1	0.000	0.000	0.533	0.000	0.000	0.000	0.000	0.000	0.000	0.000
TRINITY_DN130982_c4_g1	0.000	0.000	0.000	0.000	0.000	0.000	0.000	0.000	1.483	0.000
TRINITY_DN130982_c5_g1	0.000	0.000	0.000	0.000	0.000	0.000	0.000	0.000	0.257	0.000
TRINITY_DN130982_c6_g1	0.000	0.000	5.252	0.000	0.000	0.000	0.000	0.000	0.000	0.000
TRINITY_DN130982_c7_g1	0.000	0.000	0.000	0.000	0.000	0.000	0.000	0.000	0.000	0.000
TRINITY_DN130982_c8_g1	0.000	0.000	0.000	0.000	1.115	0.000	0.000	0.000	0.000	0.000
TRINITY_DN1309834_c0_g1	0.000	0.000	1.151	0.000	0.211	0.000	0.000	0.000	0.000	0.000
TRINITY_DN1309835_c0_g1	0.000	0.000	0.000	0.000	0.000	0.000	0.000	0.000	0.000	0.000
TRINITY_DN1309837_c0_g1	0.000	0.000	0.000	0.224	0.459	0.000	0.000	0.000	0.068	0.000
TRINITY_DN1309838_c0_g1	0.000	0.000	0.000	0.000	0.000	0.000	0.000	0.000	0.000	0.000
TRINITY_DN130983_c0_g1	0.000	1.243	0.000	2.079	1.610	0.000	0.000	0.000	0.000	0.000
TRINITY_DN130983_c0_g2	0.000	0.000	0.000	0.000	0.000	0.000	0.000	0.000	0.000	0.000
TRINITY_DN130983_c2_g1	0.000	0.000	0.000	0.428	0.145	0.000	0.000	0.540	0.134	0.000
TRINITY_DN1309840_c0_g1	0.000	0.000	0.000	0.000	0.000	0.000	0.000	0.000	0.000	0.000
TRINITY_DN1309842_c0_g1	0.000	0.000	0.906	0.244	0.250	0.692	0.000	0.000	0.000	0.000
TRINITY_DN1309844_c0_g1	0.000	0.000	0.508	0.000	0.838	0.000	0.000	0.000	0.219	0.000
TRINITY_DN1309846_c0_g1	0.000	0.000	0.000	0.000	0.000	0.000	0.000	0.000	0.000	0.000
TRINITY_DN1309848_c0_g1	0.000	0.318	0.515	0.000	0.174	0.156	0.000	0.220	0.277	0.000
TRINITY_DN1309849_c0_g1	0.000	0.000	0.000	0.471	0.985	0.000	0.000	0.000	0.288	0.000
TRINITY_DN130984_c0_g1	0.000	0.000	0.000	0.000	0.000	2.321	0.000	3.130	0.000	0.000
TRINITY_DN1309853_c0_g1	0.000	0.000	0.000	0.000	0.000	0.000	0.000	0.000	0.000	0.000
TRINITY_DN1309855_c0_g1	0.000	0.000	0.000	0.000	0.000	0.000	0.000	0.000	0.503	0.000
TRINITY_DN1309856_c0_g1	0.000	0.000	0.000	0.000	0.000	0.000	0.000	0.000	0.000	0.000
TRINITY_DN1309858_c0_g1	0.000	0.000	0.000	0.000	0.973	0.000	0.000	0.000	0.000	0.000
TRINITY_DN130985_c0_g1	0.000	0.000	1.192	0.000	0.000	0.000	0.000	0.000	0.000	8.916
TRINITY_DN130985_c2_g1	0.000	0.000	0.000	0.000	0.000	0.000	0.000	0.000	0.000	0.000
TRINITY_DN1309862_c0_g1	0.000	0.000	0.277	0.152	0.156	0.000	0.000	0.881	0.139	0.782
TRINITY_DN1309863_c0_g1	0.000	0.708	1.395	0.500	0.512	1.421	0.000	1.877	0.905	0.000
TRINITY_DN1309864_c0_g1	0.000	0.000	0.000	0.000	0.000	0.000	0.000	0.000	0.000	0.000
TRINITY_DN1309867_c0_g1	0.000	0.000	0.000	0.000	0.000	0.000	0.000	0.000	0.000	0.000
TRINITY_DN1309869_c0_g1	0.000	2.048	0.000	0.146	0.149	0.407	0.719	0.551	0.176	0.000
TRINITY_DN130986_c1_g1	0.000	0.000	0.000	0.000	0.000	0.000	0.000	0.000	0.000	0.000
TRINITY_DN130986_c2_g1	0.000	1.845	0.000	1.282	0.000	0.000	0.000	0.000	0.000	0.000
TRINITY_DN130986_c4_g1	0.000	0.000	0.000	0.000	0.451	0.000	0.000	0.000	0.265	0.000
TRINITY_DN130986_c5_g1	0.000	0.000	0.000	0.000	0.000	0.000	0.000	0.000	0.000	0.000
TRINITY_DN1309872_c0_g1	0.000	1.950	0.000	0.231	0.000	0.000	0.000	0.000	0.000	0.000
TRINITY_DN1309873_c0_g1	0.000	0.000	0.000	0.000	0.000	0.000	0.000	0.000	0.902	0.000
TRINITY_DN1309876_c0_g1	0.000	0.000	0.000	0.000	0.000	0.000	0.000	0.000	0.294	0.000
TRINITY_DN1309877_c0_g1	0.000	0.000	0.813	0.000	0.000	1.249	0.000	0.000	0.000	4.679
TRINITY_DN1309879_c0_g1	0.000	0.000	0.000	0.000	0.000	0.000	0.000	0.000	0.000	0.000
TRINITY_DN130987_c0_g1	4.258	0.554	2.173	0.196	0.401	0.000	0.000	0.000	0.354	0.000
TRINITY_DN130987_c0_g2	0.000	0.000	1.135	2.448	0.000	0.000	0.000	0.000	0.373	0.000
TRINITY_DN130987_c0_g3	0.000	0.000	0.000	0.000	5.088	0.000	0.000	0.000	0.000	0.000
TRINITY_DN130987_c2_g1	0.000	0.000	0.000	1.717	1.282	0.000	0.000	0.000	0.526	0.000
TRINITY_DN130987_c3_g1	0.000	0.000	0.000	0.463	0.000	0.000	0.000	1.772	0.000	0.000
TRINITY_DN130987_c3_g2	0.000	0.583	0.000	0.413	0.000	0.000	0.000	0.000	0.000	0.000
TRINITY_DN130987_c4_g1	0.000	2.259	8.791	0.000	0.000	0.000	0.000	3.041	0.000	0.000
TRINITY_DN130987_c5_g2	0.000	0.000	2.082	0.000	0.000	0.000	0.000	0.000	0.000	0.000
TRINITY_DN130987_c6_g1	0.000	0.000	0.000	0.000	0.000	0.000	0.000	0.000	0.000	0.000
TRINITY_DN130987_c7_g1	0.000	0.000	1.236	0.000	0.000	0.000	0.000	0.000	0.816	0.000
TRINITY_DN1309882_c0_g1	0.000	0.000	0.000	0.000	0.000	0.000	0.000	0.000	0.000	0.000
TRINITY_DN1309883_c0_g1	0.000	0.000	0.496	0.000	0.000	0.000	0.000	0.000	0.161	0.000
TRINITY_DN1309884_c0_g1	0.000	1.579	0.000	1.672	1.709	0.000	1.375	0.000	0.168	0.000
TRINITY_DN1309885_c0_g1	19.653	36.949	32.222	29.377	44.276	37.246	44.943	41.702	61.765	29.582
TRINITY_DN1309886_c0_g1	0.000	0.000	0.000	0.000	0.000	0.000	0.000	1.727	0.831	0.000
TRINITY_DN1309888_c0_g1	0.000	0.000	0.000	0.000	0.000	0.761	0.000	0.000	0.161	0.000
TRINITY_DN1309889_c0_g1	0.000	0.000	0.000	0.000	0.000	0.000	0.000	0.000	0.000	0.000
TRINITY_DN130988_c1_g1	0.000	0.000	2.931	2.425	3.853	2.428	0.000	0.000	0.000	0.000
TRINITY_DN1309890_c0_g1	0.000	0.000	0.000	0.457	0.000	2.641	0.000	0.000	0.280	0.000
TRINITY_DN1309892_c0_g1	0.000	0.000	0.470	0.128	0.000	0.000	0.000	0.000	0.078	0.000
TRINITY_DN1309893_c0_g1	0.000	0.000	0.000	0.000	0.000	0.000	0.000	0.000	0.000	0.000
TRINITY_DN1309894_c0_g1	0.000	0.000	0.000	0.000	0.000	0.000	0.000	0.000	0.000	0.000
TRINITY_DN1309896_c0_g1	0.000	1.434	0.000	0.497	0.000	1.438	0.000	0.000	0.305	0.000
TRINITY_DN1309898_c0_g1	0.000	0.000	0.000	0.000	0.000	0.000	0.000	0.000	0.000	0.000
TRINITY_DN130989_c0_g1	0.000	0.000	0.000	0.862	0.000	0.000	0.000	0.520	0.000	0.000
TRINITY_DN1309900_c0_g1	0.000	0.000	0.000	0.000	0.000	0.727	0.000	0.000	0.000	0.000
TRINITY_DN1309901_c0_g1	0.000	0.000	0.000	0.000	0.000	0.000	0.000	0.000	0.000	0.000
TRINITY_DN1309903_c0_g1	0.000	0.000	0.000	0.000	0.000	0.000	0.000	0.394	0.125	0.000
TRINITY_DN1309904_c0_g1	0.000	0.000	0.000	92.473	0.289	0.000	0.000	0.000	0.000	0.000
TRINITY_DN1309907_c0_g1	0.000	1.139	0.000	0.135	0.000	0.000	0.000	0.000	0.326	0.000
TRINITY_DN1309908_c0_g1	0.000	0.000	0.000	0.000	0.000	0.000	0.000	0.000	0.384	0.000
TRINITY_DN1309909_c0_g1	0.000	0.000	0.000	0.217	0.000	0.000	0.000	0.000	0.000	0.000
TRINITY_DN130990_c0_g1	0.000	3.118	0.000	0.000	0.000	0.784	0.000	0.000	0.000	0.000
TRINITY_DN1309910_c0_g1	0.000	0.000	0.000	0.000	0.000	2.467	0.000	0.000	0.000	0.000
TRINITY_DN1309915_c0_g1	0.000	0.000	0.000	0.000	0.311	0.000	0.000	1.141	0.000	0.000
TRINITY_DN1309917_c0_g1	2.224	10.529	5.192	4.867	7.158	5.074	9.518	6.221	3.387	6.230
TRINITY_DN1309918_c0_g1	0.000	0.000	1.539	0.000	0.000	0.000	0.000	1.558	0.501	0.000
TRINITY_DN1309919_c0_g1	0.000	0.000	0.000	0.000	0.000	2.499	0.000	0.000	0.000	0.000
TRINITY_DN1309921_c0_g1	0.000	0.000	0.000	0.857	0.000	0.000	0.000	0.000	0.000	0.000
TRINITY_DN1309922_c0_g1	0.000	0.000	0.355	0.000	0.197	0.000	0.000	0.000	0.232	0.000
TRINITY_DN1309924_c0_g1	0.000	0.000	0.670	0.000	0.000	0.000	0.000	0.000	0.217	0.000
TRINITY_DN1309927_c0_g1	7.947	0.000	0.000	0.000	0.000	0.000	0.000	2.683	1.089	0.000
TRINITY_DN1309928_c0_g1	0.000	0.000	0.518	0.279	0.000	0.000	0.000	0.000	0.000	0.000
TRINITY_DN1309929_c0_g1	0.000	0.000	0.339	0.000	0.000	0.000	0.000	0.000	0.221	0.000
TRINITY_DN130992_c0_g1	0.000	0.000	0.891	0.000	0.461	0.000	0.914	0.374	0.105	0.000
TRINITY_DN130992_c0_g2	0.000	0.334	0.000	0.119	0.625	0.055	0.000	0.000	0.097	0.000
TRINITY_DN130992_c0_g3	0.000	0.000	0.000	0.000	0.000	0.000	0.000	0.000	0.000	0.000
TRINITY_DN130992_c1_g1	0.000	0.000	0.000	0.000	0.000	0.000	2.935	0.000	0.179	0.000
TRINITY_DN130992_c1_g2	0.000	0.000	0.000	0.000	0.000	0.000	0.000	0.000	0.000	0.000
TRINITY_DN130992_c1_g3	0.000	0.000	0.000	0.000	0.000	0.000	0.000	0.000	0.000	0.000
TRINITY_DN130992_c2_g1	0.000	0.000	0.000	0.000	0.000	0.000	0.000	0.000	0.383	0.000
TRINITY_DN130992_c3_g1	0.000	0.000	0.000	0.000	0.000	0.000	0.000	0.000	0.000	0.000
TRINITY_DN1309932_c0_g1	0.000	0.000	0.000	0.000	0.000	0.000	0.000	0.000	0.000	0.000
TRINITY_DN1309933_c0_g1	0.000	0.000	0.000	0.000	0.000	0.000	0.000	0.000	0.774	0.000
TRINITY_DN1309934_c0_g1	0.000	0.000	0.000	0.000	0.000	0.000	0.000	0.000	0.000	0.000
TRINITY_DN1309935_c0_g1	0.000	0.000	0.174	0.000	0.000	0.796	0.000	0.000	0.109	0.000
TRINITY_DN1309936_c0_g1	0.000	0.000	0.000	0.378	0.393	0.000	0.000	0.000	0.000	0.000
TRINITY_DN1309937_c0_g1	0.000	0.000	0.000	0.000	0.000	0.000	0.000	0.000	0.000	0.000
TRINITY_DN1309938_c0_g1	0.000	0.000	2.199	0.000	1.290	0.000	0.000	3.944	0.714	0.000
TRINITY_DN1309940_c0_g1	0.000	1.887	0.000	0.000	0.000	0.000	3.220	0.000	0.000	0.000
TRINITY_DN1309941_c0_g1	0.000	0.000	0.000	0.000	0.000	0.000	0.000	0.000	0.000	0.000
TRINITY_DN1309947_c0_g1	0.000	0.000	0.000	0.000	0.000	0.000	0.000	0.000	0.297	0.000
TRINITY_DN1309949_c0_g1	0.000	0.000	0.000	0.000	0.000	2.331	0.000	0.000	0.000	0.000
TRINITY_DN130994_c0_g1	0.000	0.000	0.481	1.768	0.819	0.000	0.000	0.000	0.483	0.000
TRINITY_DN130994_c0_g2	0.000	0.000	0.000	0.000	0.686	0.000	3.220	2.526	0.836	0.000
TRINITY_DN1309950_c0_g1	0.000	0.000	0.733	0.799	0.408	0.000	0.000	0.000	0.081	0.000
TRINITY_DN1309954_c0_g1	0.000	11.379	0.000	0.000	0.000	0.000	0.000	0.000	0.000	0.000
TRINITY_DN1309956_c0_g1	0.000	0.000	0.258	0.000	0.000	0.000	0.000	0.000	0.000	0.000
TRINITY_DN1309957_c0_g1	0.000	0.000	0.000	0.000	0.000	0.000	0.000	0.000	0.000	0.000
TRINITY_DN1309958_c0_g1	0.000	0.000	0.000	0.000	0.000	0.000	0.000	0.000	0.000	0.000
TRINITY_DN1309959_c0_g1	0.000	0.000	0.514	0.000	0.000	0.000	0.000	0.000	0.167	0.000
TRINITY_DN130995_c0_g1	0.000	0.000	0.687	0.000	0.000	0.000	0.000	0.000	0.000	0.000
TRINITY_DN130995_c0_g2	0.000	1.025	0.083	0.338	0.286	0.414	0.226	0.000	0.161	0.000
TRINITY_DN130995_c1_g1	0.000	7.153	2.319	0.000	0.000	0.000	0.000	0.000	0.000	0.000
TRINITY_DN130995_c1_g2	0.000	0.000	0.000	0.000	0.000	1.984	0.000	0.000	0.000	0.000
TRINITY_DN130995_c2_g1	0.000	2.492	3.880	0.325	1.108	0.000	0.000	1.460	2.109	0.000
TRINITY_DN130995_c3_g1	0.000	0.376	0.267	0.000	0.000	0.157	0.000	0.442	0.000	0.000
TRINITY_DN130995_c6_g1	0.000	0.000	0.000	0.065	0.201	0.000	0.000	0.000	0.359	0.000
TRINITY_DN1309960_c0_g1	0.000	0.367	0.000	0.000	0.000	0.000	0.000	0.000	0.000	0.000
TRINITY_DN1309961_c0_g1	0.000	0.000	0.000	0.000	0.000	0.000	0.000	0.000	0.000	0.000
TRINITY_DN1309962_c0_g1	0.000	0.000	0.000	0.000	0.000	0.000	0.000	0.000	0.000	0.000
TRINITY_DN1309963_c0_g1	0.000	0.000	0.443	0.000	0.000	0.000	0.000	0.000	0.288	0.000
TRINITY_DN1309964_c0_g1	0.000	0.000	0.000	0.000	0.000	0.000	0.000	0.000	0.000	0.000
TRINITY_DN1309965_c0_g1	0.000	0.000	1.172	0.000	0.645	0.000	0.000	0.000	0.000	0.000
TRINITY_DN1309968_c0_g1	0.000	0.000	0.629	0.000	0.470	0.000	0.000	0.000	0.000	0.000
TRINITY_DN130996_c0_g1	0.000	0.287	0.806	0.154	0.432	0.376	0.169	0.268	0.569	0.356
TRINITY_DN130996_c0_g2	2.047	0.523	0.000	0.484	0.321	0.000	0.000	0.000	0.201	0.000
TRINITY_DN130996_c0_g3	0.000	0.000	0.000	0.000	0.501	0.000	0.000	0.000	0.000	0.000
TRINITY_DN1309970_c0_g1	0.000	0.000	0.091	0.701	0.013	0.276	0.247	0.390	0.182	0.519
TRINITY_DN1309974_c0_g1	0.000	0.000	0.338	0.265	0.011	0.000	0.000	0.000	0.000	0.000
TRINITY_DN1309975_c0_g1	0.000	0.000	0.547	0.000	0.000	0.000	0.000	1.104	0.000	0.000
TRINITY_DN1309977_c0_g1	0.000	0.000	0.000	0.000	0.000	0.000	0.000	0.825	0.397	0.000
TRINITY_DN1309978_c0_g1	0.000	0.000	0.000	0.972	1.015	0.000	0.000	0.000	0.000	0.000
TRINITY_DN1309979_c0_g1	0.000	0.000	0.840	0.000	0.467	0.427	0.000	0.000	0.184	0.000
TRINITY_DN130997_c0_g1	0.000	0.000	0.000	0.000	0.000	0.000	0.000	0.000	0.257	0.000
TRINITY_DN130997_c1_g1	0.000	1.958	0.000	0.000	0.000	0.000	0.000	0.000	0.417	0.000
TRINITY_DN130997_c3_g1	0.000	0.000	0.000	0.879	0.000	0.000	0.000	0.000	0.000	0.000
TRINITY_DN130997_c5_g1	0.000	0.000	0.000	0.000	0.000	0.000	0.000	0.000	1.155	0.000
TRINITY_DN130997_c6_g1	0.000	0.000	0.000	0.000	0.357	0.000	0.000	0.000	0.000	0.000
TRINITY_DN1309980_c0_g1	0.000	0.000	0.000	0.000	0.347	1.937	0.000	1.266	0.000	0.000
TRINITY_DN1309981_c0_g1	0.000	0.000	0.000	0.000	0.716	0.523	0.000	1.399	0.112	0.000
TRINITY_DN1309984_c0_g1	0.000	0.000	0.000	0.207	0.000	0.000	0.000	0.776	0.124	0.000
TRINITY_DN1309985_c0_g1	0.000	0.977	0.000	0.000	0.354	1.974	1.693	0.000	0.000	0.000
TRINITY_DN1309987_c0_g1	0.000	0.000	0.000	0.000	0.000	1.360	0.000	0.000	0.000	0.000
TRINITY_DN1309989_c0_g1	0.000	0.000	0.000	0.512	0.785	0.727	0.000	0.000	0.154	0.000
TRINITY_DN130998_c0_g1	0.000	0.000	0.000	0.000	0.000	1.166	0.000	0.000	0.190	4.156
TRINITY_DN130998_c0_g2	0.000	0.000	0.000	1.459	0.000	0.000	0.000	0.000	0.000	0.000
TRINITY_DN130998_c1_g1	0.000	0.000	0.000	0.325	0.000	1.863	0.000	1.221	0.000	0.000
TRINITY_DN130998_c1_g2	0.000	0.000	0.000	0.000	0.000	0.000	0.000	0.000	0.000	0.000
TRINITY_DN130998_c2_g1	0.000	0.549	1.719	0.452	0.556	0.874	0.000	0.000	0.000	0.000
TRINITY_DN130998_c2_g2	0.000	0.000	2.853	0.000	0.000	0.000	0.000	0.000	0.469	0.000
TRINITY_DN1309991_c0_g1	0.000	0.991	0.000	0.000	0.000	0.000	0.000	1.309	0.211	0.000
TRINITY_DN1309993_c0_g1	0.000	0.000	0.000	0.000	0.000	0.000	0.000	0.000	0.000	0.000
TRINITY_DN1309994_c0_g1	0.000	0.000	0.000	0.000	0.000	0.000	0.000	0.000	0.321	0.000
TRINITY_DN1309996_c0_g1	0.000	0.000	5.018	0.000	0.000	0.000	0.000	0.000	0.000	0.000
TRINITY_DN13099_c0_g1	0.000	0.000	0.000	1.662	0.000	2.587	0.000	0.000	0.766	0.000
TRINITY_DN13099_c0_g2	0.000	0.000	1.212	0.000	0.223	0.000	0.000	2.459	0.000	2.220
TRINITY_DN13099_c0_g3	0.000	0.000	0.373	0.000	0.000	0.000	0.000	0.000	0.000	0.000
TRINITY_DN13099_c0_g5	0.000	0.000	0.000	0.889	0.606	0.000	0.000	0.000	0.471	0.000
TRINITY_DN13099_c1_g1	0.000	0.000	0.000	0.000	0.000	0.000	0.000	0.000	0.000	0.000
TRINITY_DN13099_c4_g1	0.000	0.000	0.000	0.000	0.000	0.000	0.000	3.185	0.503	0.000
TRINITY_DN1309_c0_g1	0.000	0.000	0.367	1.074	0.530	0.000	0.000	0.000	0.244	0.000
TRINITY_DN1309_c0_g2	0.000	0.000	0.000	0.000	0.000	0.000	0.000	0.000	0.000	0.000
TRINITY_DN1309_c0_g3	0.000	0.000	0.000	0.000	0.171	1.416	0.000	0.000	0.000	1.706
TRINITY_DN1309_c0_g4	2.222	1.323	1.352	2.484	2.381	2.253	1.595	2.247	1.983	2.852
TRINITY_DN1309_c1_g1	1.545	1.615	4.749	2.391	2.216	3.084	0.660	1.296	1.580	0.456
TRINITY_DN1309_c1_g2	0.000	2.545	1.068	2.027	1.207	2.407	1.928	1.666	0.540	1.573
TRINITY_DN1309_c4_g1	0.000	2.474	0.461	2.920	2.291	0.701	3.725	4.834	5.480	0.000
TRINITY_DN1309_c6_g1	0.000	1.483	0.000	0.524	0.000	0.000	0.000	0.000	0.669	0.000
TRINITY_DN130_c0_g1	0.000	0.000	0.000	1.022	0.000	2.338	0.000	0.000	0.000	0.000
TRINITY_DN1310001_c0_g1	0.000	0.000	0.000	0.000	0.000	0.000	0.000	0.000	0.000	0.000
TRINITY_DN1310002_c0_g1	0.000	0.000	0.000	0.000	0.000	0.000	0.000	0.000	0.000	0.000
TRINITY_DN1310004_c0_g1	0.000	0.000	0.000	0.000	0.097	0.000	0.000	0.000	0.000	0.000
TRINITY_DN1310005_c0_g1	0.000	0.000	0.000	0.000	0.000	0.000	0.000	0.774	0.248	0.000
TRINITY_DN1310006_c0_g1	0.000	0.000	0.000	0.000	0.429	0.000	0.000	0.000	0.068	4.237
TRINITY_DN1310007_c0_g1	0.000	0.000	0.000	0.000	0.360	0.000	0.000	0.000	0.000	0.000
TRINITY_DN131000_c0_g2	0.000	0.000	0.000	0.569	0.000	0.000	0.000	0.000	0.171	0.000
TRINITY_DN131000_c1_g1	0.000	0.000	0.000	0.000	0.000	0.000	0.000	0.000	0.000	0.000
TRINITY_DN1310010_c0_g1	0.000	0.000	0.000	0.000	0.000	0.000	0.000	1.952	0.000	0.000
TRINITY_DN1310011_c0_g1	0.000	0.000	0.000	0.000	0.000	0.000	0.000	0.000	0.567	0.000
TRINITY_DN1310012_c0_g1	0.000	0.000	0.000	0.000	0.586	0.000	0.000	0.000	0.000	0.000
TRINITY_DN1310014_c0_g1	0.000	0.000	0.000	0.241	0.000	0.000	0.000	0.000	0.291	0.000
TRINITY_DN1310015_c0_g1	0.000	0.154	0.300	0.385	0.427	0.304	0.272	0.214	0.034	0.570
TRINITY_DN1310017_c0_g1	0.000	0.000	0.000	0.000	0.000	0.000	0.000	0.000	0.000	0.000
TRINITY_DN1310018_c0_g1	0.000	0.000	1.607	0.000	0.446	0.000	0.000	0.000	0.261	0.000
TRINITY_DN1310023_c0_g1	0.000	0.000	0.462	0.000	1.017	0.000	0.000	0.000	0.000	0.000
TRINITY_DN1310024_c0_g1	0.000	0.000	0.000	0.345	0.000	0.000	0.000	0.000	0.000	0.000
TRINITY_DN1310025_c0_g1	0.000	0.000	0.000	0.000	0.000	0.000	0.000	0.000	0.000	0.000
TRINITY_DN1310026_c0_g1	0.000	0.000	1.327	0.000	0.314	0.000	0.000	1.356	0.108	0.000
TRINITY_DN1310027_c0_g1	0.000	0.000	0.000	0.000	0.000	2.492	0.000	0.000	0.000	0.000
TRINITY_DN1310028_c0_g1	0.000	0.000	0.000	0.000	0.000	0.000	0.000	0.000	0.297	0.000
TRINITY_DN1310029_c0_g1	0.000	0.512	3.013	0.678	0.000	0.000	0.896	0.000	0.099	0.000
TRINITY_DN131002_c0_g1	0.000	0.000	1.072	0.288	0.883	0.000	0.000	0.000	0.347	0.000
TRINITY_DN1310032_c0_g1	0.000	0.000	0.000	0.000	0.000	0.000	0.000	0.000	0.163	0.000
TRINITY_DN1310033_c0_g1	0.000	0.000	0.000	0.000	0.000	0.000	0.000	0.000	0.000	0.000
TRINITY_DN1310035_c0_g1	0.000	4.906	1.598	0.000	1.804	0.000	0.000	0.000	0.000	0.000
TRINITY_DN1310036_c0_g1	0.000	0.000	0.000	0.000	0.000	0.190	0.000	0.000	0.000	0.000
TRINITY_DN1310038_c0_g1	0.000	0.000	0.000	0.240	0.000	0.000	0.000	0.000	0.144	0.000
TRINITY_DN131003_c0_g1	0.000	0.000	0.000	0.000	0.000	0.000	0.000	0.000	0.652	0.000
TRINITY_DN131003_c0_g2	0.000	0.000	0.000	0.000	0.000	0.000	0.000	0.000	0.000	0.000
TRINITY_DN131003_c0_g3	0.000	0.000	0.000	0.000	0.928	0.000	0.000	0.000	0.541	0.000
TRINITY_DN131003_c0_g4	0.000	0.000	0.000	0.848	0.000	2.445	0.000	0.000	0.000	0.000
TRINITY_DN131003_c1_g1	0.000	0.000	0.000	0.000	0.000	0.000	0.000	0.000	0.177	0.000
TRINITY_DN131003_c2_g1	0.000	0.000	0.000	0.000	0.000	0.000	0.000	0.000	1.081	0.000
TRINITY_DN131003_c3_g1	0.000	0.000	0.000	0.000	0.000	0.000	0.000	0.000	0.000	0.000
TRINITY_DN131003_c5_g1	0.000	0.000	0.000	0.000	0.000	0.000	0.000	0.000	0.000	0.000
TRINITY_DN1310041_c0_g1	0.000	0.000	0.000	0.000	0.000	1.120	0.980	0.000	0.119	0.000
TRINITY_DN1310042_c0_g1	0.000	0.000	0.000	0.000	0.000	0.000	0.000	0.000	0.000	0.000
TRINITY_DN1310044_c0_g1	0.000	0.000	0.000	0.000	0.234	0.000	0.000	0.000	0.000	0.000
TRINITY_DN1310047_c0_g1	0.000	0.000	0.190	0.171	0.215	0.000	0.000	0.407	0.032	0.542
TRINITY_DN1310048_c0_g1	0.000	0.000	0.000	0.000	0.000	0.000	0.000	0.000	0.000	0.000
TRINITY_DN131004_c0_g1	0.000	1.763	2.285	3.699	1.288	0.000	6.042	2.359	1.130	0.000
TRINITY_DN131004_c0_g2	0.000	0.000	0.000	0.000	0.000	0.000	0.000	0.000	0.000	0.000
TRINITY_DN131004_c0_g3	0.000	0.000	0.000	0.000	0.000	0.000	0.000	0.000	0.000	0.000
TRINITY_DN131004_c1_g1	0.000	0.000	0.000	0.000	0.000	0.000	0.000	0.000	0.000	0.000
TRINITY_DN131004_c1_g2	0.000	0.000	0.000	0.000	0.000	0.000	0.000	0.000	0.000	0.000
TRINITY_DN1310052_c0_g1	0.000	0.000	0.000	0.000	0.523	0.000	0.000	0.000	0.307	0.000
TRINITY_DN1310053_c0_g1	0.000	0.000	0.206	0.225	0.115	0.625	1.664	0.429	0.204	0.000
TRINITY_DN1310054_c0_g1	0.000	0.000	0.000	0.000	0.000	0.000	0.000	0.000	0.000	0.000
TRINITY_DN1310056_c0_g1	0.000	0.000	0.487	0.532	0.000	0.000	0.000	0.505	0.161	0.000
TRINITY_DN131005_c0_g2	0.000	0.000	0.954	0.257	0.525	0.000	1.269	0.000	0.155	0.000
TRINITY_DN131005_c0_g4	0.000	0.000	0.000	0.000	0.736	0.000	0.000	0.000	0.000	0.000
TRINITY_DN131005_c0_g7	0.000	0.000	0.000	0.000	0.000	0.000	0.000	0.000	0.062	0.000
TRINITY_DN131005_c1_g1	0.000	1.189	0.000	0.607	0.000	0.000	0.000	0.000	0.000	0.000
TRINITY_DN131005_c4_g1	0.000	0.000	0.241	0.394	0.000	0.000	1.298	0.000	0.000	0.000
TRINITY_DN131005_c4_g2	0.000	0.386	0.347	0.700	1.306	0.879	0.628	0.988	0.572	0.657
TRINITY_DN131005_c6_g1	0.000	0.000	0.000	0.208	0.000	2.420	0.000	0.000	0.000	4.308
TRINITY_DN131005_c7_g1	0.000	0.000	0.000	0.000	0.000	0.000	0.000	0.000	0.000	0.000
TRINITY_DN131005_c9_g1	0.000	0.000	0.000	1.439	0.000	0.000	0.000	0.000	0.000	0.000
TRINITY_DN1310061_c0_g1	0.000	0.000	0.000	0.000	0.000	0.000	0.000	0.000	0.000	0.000
TRINITY_DN1310062_c0_g1	0.000	0.000	0.155	0.085	0.087	0.000	0.000	0.000	0.052	0.000
TRINITY_DN1310063_c0_g1	0.000	2.920	0.000	0.507	0.000	1.465	0.000	1.939	0.310	0.000
TRINITY_DN1310068_c0_g1	0.000	0.000	0.000	0.000	0.000	0.000	0.000	0.000	0.000	0.000
TRINITY_DN1310069_c0_g1	0.000	0.289	0.000	0.000	0.105	0.286	0.507	0.000	0.062	0.000
TRINITY_DN131006_c0_g3	8.278	25.008	16.295	19.783	18.130	18.611	34.175	30.337	28.629	22.694
TRINITY_DN1310072_c0_g1	0.000	0.000	0.000	0.000	0.000	0.000	0.000	0.000	0.000	0.000
TRINITY_DN1310074_c0_g1	0.000	0.000	2.150	0.578	0.000	0.000	0.000	0.000	0.000	0.000
TRINITY_DN1310076_c0_g1	0.000	1.523	0.000	0.000	0.000	0.000	0.000	0.000	0.000	0.000
TRINITY_DN1310078_c0_g1	0.000	0.000	0.000	1.024	0.262	0.000	0.000	0.000	0.771	0.000
TRINITY_DN1310079_c0_g1	0.000	0.000	0.000	0.000	0.468	0.000	0.000	0.000	0.000	2.330
TRINITY_DN131007_c1_g1	0.000	0.000	2.549	0.274	0.000	0.000	0.000	0.000	0.000	5.604
TRINITY_DN131007_c2_g1	0.000	0.000	0.000	0.000	0.000	0.000	0.000	0.000	0.000	0.000
TRINITY_DN1310081_c0_g1	0.000	0.000	0.000	0.000	0.000	0.000	0.000	0.000	0.091	0.000
TRINITY_DN1310082_c0_g1	0.000	0.000	2.827	0.000	0.223	0.000	0.000	0.000	0.000	0.000
TRINITY_DN1310084_c0_g1	0.000	0.000	0.000	0.000	0.000	0.000	0.000	0.000	0.000	0.000
TRINITY_DN1310085_c0_g1	0.000	0.000	2.540	0.000	0.000	0.000	1.348	0.000	0.494	0.000
TRINITY_DN1310088_c0_g1	0.000	0.000	0.000	0.000	0.000	0.000	0.000	0.000	0.000	0.000
TRINITY_DN131008_c0_g1	8.689	15.979	14.486	8.102	16.764	16.402	10.350	12.808	10.371	7.878
TRINITY_DN131008_c1_g1	0.000	0.000	0.000	0.000	0.000	0.000	0.000	0.000	0.961	0.000
TRINITY_DN131008_c1_g2	0.000	0.000	0.000	0.000	1.124	0.000	0.000	0.000	0.220	0.000
TRINITY_DN131008_c2_g1	0.000	0.000	0.000	0.000	0.000	1.726	0.000	0.000	0.182	0.000
TRINITY_DN131008_c2_g2	0.000	0.000	0.000	0.000	0.000	0.000	0.000	0.000	0.000	0.000
TRINITY_DN131008_c3_g1	0.000	0.000	0.000	0.000	0.000	0.000	0.000	0.000	0.171	0.000
TRINITY_DN1310097_c0_g1	0.000	0.000	0.000	0.000	0.000	0.000	0.000	0.000	0.000	0.000
TRINITY_DN1310098_c0_g1	0.000	0.000	0.000	0.000	0.676	0.466	0.000	0.000	0.000	0.000
TRINITY_DN1310099_c0_g1	0.000	0.000	0.000	0.000	0.000	0.000	0.000	0.000	0.000	0.000
TRINITY_DN131009_c3_g1	0.000	0.000	0.000	0.000	0.000	0.000	4.104	0.000	0.000	0.000
TRINITY_DN13100_c0_g1	3.387	0.862	0.574	0.804	0.559	0.738	2.273	0.296	0.299	0.000
TRINITY_DN13100_c1_g1	0.000	1.139	0.000	0.000	0.000	0.000	0.000	0.000	0.000	0.000
TRINITY_DN13100_c2_g1	0.000	0.169	0.000	0.971	0.679	2.938	0.890	0.233	0.070	9.351
TRINITY_DN1310100_c0_g1	0.000	0.000	0.000	0.556	0.250	0.283	0.000	0.000	0.346	0.000
TRINITY_DN1310101_c0_g1	0.000	0.000	0.000	0.416	0.000	0.000	0.000	0.000	0.281	0.000
TRINITY_DN1310102_c0_g1	0.000	0.000	0.000	0.000	0.000	0.000	0.000	0.000	0.000	0.000
TRINITY_DN1310103_c0_g1	0.000	0.000	0.000	0.000	0.000	0.000	0.000	0.000	0.485	0.000
TRINITY_DN1310105_c0_g1	0.000	0.000	0.000	0.000	0.000	0.000	0.000	0.000	0.000	0.000
TRINITY_DN1310106_c0_g1	0.000	0.000	0.000	0.000	0.000	0.000	0.000	0.000	0.000	0.000
TRINITY_DN1310107_c0_g1	0.000	0.000	0.000	0.452	0.000	0.000	1.116	0.000	0.679	0.000
TRINITY_DN131010_c0_g1	0.000	0.000	1.152	1.169	2.956	1.353	0.000	0.000	0.431	4.809
TRINITY_DN131010_c0_g2	0.000	0.000	0.000	0.000	0.000	0.000	2.618	0.000	0.000	0.000
TRINITY_DN131010_c1_g1	0.000	0.000	0.000	0.000	0.000	0.000	0.000	0.000	0.000	0.000
TRINITY_DN131010_c3_g1	0.000	0.000	0.000	0.000	0.000	0.000	0.000	0.000	0.000	0.000
TRINITY_DN131010_c4_g1	0.000	0.000	0.000	0.000	0.928	0.000	0.000	0.000	0.000	0.000
TRINITY_DN1310113_c0_g1	0.000	0.000	0.000	0.000	0.000	0.000	0.000	0.000	0.199	0.000
TRINITY_DN1310116_c0_g1	0.000	0.000	0.000	0.000	0.000	0.000	0.000	0.000	0.000	0.000
TRINITY_DN131011_c0_g1	0.000	0.000	0.000	0.000	0.000	0.000	0.000	0.000	0.000	0.000
TRINITY_DN131011_c0_g3	0.000	0.000	0.000	0.000	0.000	0.000	0.000	0.000	0.000	0.000
TRINITY_DN131011_c0_g4	0.000	0.000	0.000	0.000	0.000	0.000	0.000	0.000	0.511	0.000
TRINITY_DN131011_c1_g1	0.000	0.000	0.000	0.000	0.000	0.000	0.000	0.000	0.000	0.000
TRINITY_DN1310126_c0_g1	0.000	0.000	0.000	0.000	0.000	0.000	0.000	0.000	0.562	0.000
TRINITY_DN1310128_c0_g1	1.002	0.278	0.327	0.210	0.060	0.497	0.490	0.000	0.122	0.000
TRINITY_DN1310129_c0_g1	0.000	0.000	0.220	0.120	0.613	1.003	0.000	0.457	0.000	0.000
TRINITY_DN131012_c0_g1	0.000	0.000	0.000	0.000	0.000	0.000	0.000	0.000	0.000	0.000
TRINITY_DN1310131_c0_g1	0.000	0.000	0.000	0.000	0.000	0.000	0.000	0.000	0.000	0.000
TRINITY_DN1310133_c0_g1	0.000	0.000	0.583	0.641	0.383	0.881	0.526	0.207	0.456	1.103
TRINITY_DN1310134_c0_g1	0.000	1.348	3.226	0.000	0.651	0.457	0.827	0.000	0.866	1.619
TRINITY_DN1310135_c0_g1	0.000	0.000	0.000	1.130	0.000	2.166	0.000	0.000	0.229	0.000
TRINITY_DN1310136_c0_g1	0.000	0.228	0.148	0.000	0.000	0.000	0.000	0.000	0.049	0.000
TRINITY_DN1310137_c0_g1	0.000	0.000	0.000	0.074	0.227	0.204	0.000	0.000	0.090	0.000
TRINITY_DN131013_c0_g1	0.000	0.000	0.000	0.000	0.000	0.000	0.000	0.000	0.000	0.000
TRINITY_DN131013_c0_g2	1.113	0.000	0.546	0.000	0.154	0.000	0.000	0.000	0.139	2.073
TRINITY_DN1310140_c0_g1	0.000	0.000	0.000	0.000	1.494	0.000	0.000	0.000	0.669	0.000
TRINITY_DN1310142_c0_g1	0.000	0.000	0.000	0.000	0.000	0.000	0.000	0.000	0.000	0.000
TRINITY_DN1310146_c0_g1	0.000	0.000	0.000	0.000	0.000	2.470	0.000	0.000	0.174	0.000
TRINITY_DN1310148_c0_g1	0.000	0.000	0.000	0.000	0.000	3.014	0.000	0.000	0.320	0.000
TRINITY_DN131014_c0_g1	0.000	0.000	1.055	0.000	0.000	0.000	0.000	0.000	0.613	0.000
TRINITY_DN131014_c1_g1	0.000	0.000	0.000	0.000	0.000	0.000	0.000	0.000	0.000	0.000
TRINITY_DN1310150_c0_g1	0.000	0.000	0.000	0.249	0.509	0.000	0.000	0.000	0.000	0.000
TRINITY_DN1310151_c0_g1	0.000	0.000	0.000	0.000	0.000	0.000	0.000	0.000	0.000	0.000
TRINITY_DN1310152_c0_g1	0.000	0.000	0.000	0.000	1.839	0.000	0.000	0.000	0.000	0.000
TRINITY_DN1310153_c0_g1	0.000	0.000	0.000	0.000	0.000	0.777	0.000	0.000	0.000	0.000
TRINITY_DN1310155_c0_g1	0.000	0.000	0.546	0.398	0.918	0.277	0.000	1.146	0.000	0.000
TRINITY_DN1310156_c0_g1	0.000	2.191	4.250	0.000	0.000	0.000	0.000	0.000	0.000	0.000
TRINITY_DN131015_c0_g1	0.000	0.940	0.971	0.895	0.549	0.729	0.663	0.523	0.346	1.584
TRINITY_DN131015_c1_g1	3.877	0.791	0.155	0.480	0.000	1.741	0.207	0.506	0.545	0.000
TRINITY_DN1310160_c0_g1	0.000	0.000	0.000	0.602	0.000	0.000	0.000	2.264	0.363	0.000
TRINITY_DN1310162_c0_g1	0.000	0.000	0.000	0.000	0.000	0.000	0.000	2.204	0.350	0.000
TRINITY_DN1310165_c0_g1	0.000	0.000	0.000	0.000	0.559	0.000	0.000	0.000	0.000	0.000
TRINITY_DN1310166_c0_g1	0.000	0.000	1.839	0.248	0.000	0.702	0.000	0.000	0.149	0.000
TRINITY_DN1310167_c0_g1	0.000	0.000	0.000	0.000	1.460	1.998	3.415	0.000	0.427	0.000
TRINITY_DN1310168_c0_g1	0.000	0.000	0.000	0.000	0.000	0.000	0.000	0.000	0.000	0.000
TRINITY_DN1310170_c0_g1	0.000	0.000	0.000	0.000	0.000	0.000	0.000	0.000	0.000	0.000
TRINITY_DN1310171_c0_g1	0.000	0.000	4.488	1.372	0.000	0.000	0.000	0.000	0.623	0.000
TRINITY_DN1310172_c0_g1	0.000	0.000	0.000	0.000	0.707	0.000	0.000	0.000	0.415	0.000
TRINITY_DN1310173_c0_g1	0.000	0.416	0.000	0.148	2.260	0.413	0.729	0.559	0.000	0.000
TRINITY_DN1310178_c0_g1	0.000	0.000	0.000	0.543	0.000	0.000	0.000	0.000	0.000	0.000
TRINITY_DN131017_c0_g1	0.000	0.000	0.911	0.486	0.000	1.403	0.000	0.000	0.595	0.000
TRINITY_DN131017_c1_g1	0.000	0.333	0.433	0.303	0.977	0.164	0.000	0.462	0.508	0.000
TRINITY_DN131017_c3_g1	0.000	0.000	0.000	0.000	0.798	0.000	0.000	1.454	0.000	0.000
TRINITY_DN1310180_c0_g1	0.000	0.000	0.000	0.000	0.000	0.000	0.000	0.000	0.000	0.000
TRINITY_DN1310182_c0_g1	0.000	0.000	0.000	0.000	0.000	0.000	0.000	0.000	0.000	0.000
TRINITY_DN1310183_c0_g1	0.000	0.000	0.816	0.111	0.000	0.000	0.000	0.000	0.000	0.000
TRINITY_DN1310186_c0_g1	0.000	0.000	0.000	0.000	0.141	0.386	0.000	0.000	0.000	0.000
TRINITY_DN1310188_c0_g1	0.000	0.000	0.000	0.000	0.000	1.436	0.000	0.000	0.000	0.000
TRINITY_DN1310189_c0_g1	0.000	0.000	0.000	0.000	0.401	0.000	0.000	0.000	0.000	0.000
TRINITY_DN131018_c2_g1	0.000	1.004	1.154	1.428	0.182	0.457	0.000	0.000	0.874	0.000
TRINITY_DN131018_c2_g2	0.000	0.000	1.502	0.808	0.000	2.321	0.000	0.000	0.494	0.000
TRINITY_DN1310190_c0_g1	0.000	0.000	0.000	0.327	0.168	0.710	0.809	0.000	0.554	0.000
TRINITY_DN1310191_c0_g1	0.000	0.000	1.043	0.377	0.000	0.531	0.000	0.000	0.227	0.000
TRINITY_DN1310193_c0_g1	0.000	0.000	0.000	0.000	0.000	0.000	0.000	0.000	0.000	0.000
TRINITY_DN1310194_c0_g1	0.000	0.000	0.000	0.000	0.000	0.000	0.000	0.000	0.000	0.000
TRINITY_DN1310197_c0_g1	0.000	0.000	0.000	0.725	0.375	0.000	0.000	0.000	0.000	0.000
TRINITY_DN1310198_c0_g1	0.000	0.000	0.000	0.000	0.000	0.000	0.000	0.000	0.000	0.000
TRINITY_DN131019_c0_g1	0.000	0.000	0.000	0.000	0.000	0.000	0.000	0.000	0.000	0.000
TRINITY_DN13101_c0_g1	8.493	0.000	0.000	0.000	0.000	0.000	1.885	0.000	0.000	0.000
TRINITY_DN13101_c0_g2	0.000	3.359	4.441	2.541	3.842	3.171	1.893	2.430	1.729	0.000
TRINITY_DN13101_c10_g1	0.000	0.000	0.000	0.000	0.000	0.000	0.000	0.000	0.000	0.000
TRINITY_DN13101_c1_g1	0.000	0.001	0.000	0.000	0.000	0.000	0.841	0.000	0.811	0.000
TRINITY_DN13101_c2_g1	0.000	0.000	0.720	0.000	0.000	0.057	0.000	0.000	0.000	0.000
TRINITY_DN13101_c3_g1	0.000	0.000	0.000	0.000	0.282	0.784	0.000	0.000	0.000	0.000
TRINITY_DN13101_c8_g1	0.000	3.638	0.340	0.553	0.753	0.000	0.000	0.000	0.111	1.871
TRINITY_DN1310200_c0_g1	0.000	0.000	0.000	0.000	0.000	0.000	0.000	0.000	0.000	0.000
TRINITY_DN1310202_c0_g1	0.000	0.000	0.000	2.594	0.911	0.000	0.000	0.000	0.000	0.000
TRINITY_DN1310203_c0_g1	0.000	0.000	0.000	0.248	0.000	0.000	0.000	0.000	0.000	0.000
TRINITY_DN1310204_c0_g1	0.000	0.000	0.000	0.000	0.000	0.000	0.000	0.000	0.000	0.000
TRINITY_DN1310206_c0_g1	0.000	0.000	0.000	0.284	0.000	0.000	0.000	0.000	0.343	0.000
TRINITY_DN1310207_c0_g1	0.000	0.000	0.000	0.000	0.000	0.000	0.000	0.000	0.000	0.000
TRINITY_DN131020_c1_g1	0.000	0.000	0.000	0.000	0.000	0.000	0.000	0.776	1.120	0.000
TRINITY_DN131020_c2_g1	0.000	0.000	0.745	0.000	0.285	1.588	0.000	0.000	0.121	0.000
TRINITY_DN131020_c4_g1	0.000	0.000	0.000	0.000	0.000	0.000	0.000	0.000	0.000	0.000
TRINITY_DN1310210_c0_g1	0.000	0.000	0.000	0.000	0.000	0.000	0.000	0.000	0.000	0.000
TRINITY_DN1310211_c0_g1	0.000	0.000	0.000	0.000	0.000	0.000	0.000	0.000	0.233	0.000
TRINITY_DN1310212_c0_g1	0.000	0.000	0.000	0.000	0.000	0.000	0.000	0.000	0.000	0.000
TRINITY_DN1310214_c0_g1	0.000	0.000	0.000	0.157	0.160	0.000	0.000	0.000	0.378	0.000
TRINITY_DN1310218_c0_g1	0.000	0.000	0.000	0.148	0.302	1.243	0.000	0.560	0.179	0.000
TRINITY_DN1310219_c0_g1	0.000	0.000	0.000	0.000	1.603	0.000	0.000	0.000	0.000	0.000
TRINITY_DN131021_c2_g1	0.000	0.000	0.000	0.000	0.000	0.000	0.000	0.000	0.000	0.000
TRINITY_DN131021_c2_g2	0.000	0.000	0.000	0.000	1.108	0.000	0.000	0.000	0.324	0.000
TRINITY_DN131021_c4_g1	0.000	0.000	0.969	0.000	0.267	0.000	0.000	0.000	0.000	0.000
TRINITY_DN131021_c8_g1	0.000	0.000	2.206	1.190	1.702	1.350	3.525	1.784	1.003	0.000
TRINITY_DN1310220_c0_g1	0.000	0.000	0.000	0.000	0.000	0.000	0.000	0.000	0.000	0.000
TRINITY_DN1310221_c0_g1	0.000	0.000	0.876	0.000	0.242	0.000	0.000	0.000	0.142	0.000
TRINITY_DN1310222_c0_g1	0.000	0.000	0.000	0.000	0.000	0.000	0.000	0.000	0.000	0.000
TRINITY_DN1310224_c0_g1	0.000	0.000	1.698	0.648	0.214	0.000	1.239	0.990	0.000	0.000
TRINITY_DN1310225_c0_g1	0.000	0.000	0.000	0.000	0.000	0.000	0.000	0.000	0.000	0.000
TRINITY_DN1310226_c0_g1	0.000	0.000	0.000	0.000	0.213	0.000	1.030	0.000	0.000	0.000
TRINITY_DN1310228_c0_g1	0.000	0.000	0.000	0.000	0.000	0.000	0.000	0.000	0.000	0.000
TRINITY_DN1310229_c0_g1	0.000	0.000	0.000	0.000	0.815	0.000	0.000	0.000	0.473	0.000
TRINITY_DN1310230_c0_g1	0.000	0.000	0.000	0.000	0.000	0.000	0.000	0.000	0.000	0.000
TRINITY_DN1310231_c0_g1	0.000	0.000	0.000	0.713	0.368	0.000	0.000	0.000	0.431	0.000
TRINITY_DN1310232_c0_g1	0.000	1.376	0.000	0.000	0.000	0.000	0.805	0.615	0.884	0.000
TRINITY_DN1310235_c0_g1	0.000	0.000	0.874	0.000	0.974	0.000	0.000	0.000	0.000	0.000
TRINITY_DN1310236_c0_g1	0.000	0.000	0.000	0.960	0.000	0.000	0.000	0.000	0.587	0.000
TRINITY_DN1310237_c0_g1	0.000	0.000	0.000	0.000	0.000	0.000	0.000	0.000	0.000	0.000
TRINITY_DN1310238_c0_g1	0.000	0.000	0.000	0.161	0.247	0.000	0.000	0.000	0.147	0.000
TRINITY_DN1310240_c0_g1	0.000	0.000	0.000	0.000	0.000	0.000	0.000	0.000	0.000	0.000
TRINITY_DN1310243_c0_g1	0.000	0.000	2.837	0.000	0.000	0.000	0.000	0.000	0.000	0.000
TRINITY_DN1310244_c0_g1	0.000	0.000	0.000	0.000	0.000	0.000	0.000	0.000	0.167	0.000
TRINITY_DN1310245_c0_g1	0.000	0.000	0.000	0.000	0.000	0.000	0.000	0.000	0.000	0.000
TRINITY_DN1310247_c0_g1	0.000	0.000	0.000	0.435	0.000	0.000	0.000	0.000	0.532	0.000
TRINITY_DN131024_c0_g1	0.000	0.000	0.000	0.000	0.307	0.000	0.000	0.000	0.000	0.000
TRINITY_DN131024_c0_g2	0.000	0.945	0.615	0.338	0.771	0.000	1.708	1.130	0.934	0.000
TRINITY_DN131024_c0_g3	0.000	2.994	0.000	0.520	1.088	0.000	0.000	0.000	0.636	0.000
TRINITY_DN131024_c1_g1	0.000	0.000	0.000	1.301	0.000	0.000	0.000	0.000	0.000	0.000
TRINITY_DN131024_c2_g1	0.000	0.000	0.000	0.312	1.285	2.472	0.000	1.175	0.493	0.000
TRINITY_DN1310251_c0_g1	0.000	0.000	0.000	1.483	0.000	0.000	0.000	0.000	0.000	0.000
TRINITY_DN1310252_c0_g1	0.000	0.000	0.000	0.000	0.000	0.000	0.000	0.000	0.000	0.000
TRINITY_DN1310254_c0_g1	0.000	0.000	0.000	0.197	0.000	0.000	0.000	0.000	0.119	0.000
TRINITY_DN1310257_c0_g1	0.000	0.000	0.545	0.000	0.000	0.000	0.000	0.000	0.000	0.000
TRINITY_DN131025_c0_g2	0.000	0.000	0.000	0.000	0.000	0.000	0.000	0.000	0.256	0.000
TRINITY_DN131025_c1_g2	0.000	0.000	0.000	0.000	0.000	0.000	0.000	0.000	0.000	0.000
TRINITY_DN131025_c1_g3	0.000	0.000	0.000	1.275	0.000	0.000	0.000	0.000	0.000	0.000
TRINITY_DN131025_c2_g1	0.000	0.000	1.184	0.000	0.000	0.000	3.132	0.000	1.559	0.000
TRINITY_DN131025_c4_g1	0.000	0.000	0.000	0.813	0.859	0.000	0.000	0.000	0.499	0.000
TRINITY_DN131025_c5_g1	0.000	0.000	0.000	0.806	0.000	0.000	0.000	0.000	0.000	0.000
TRINITY_DN131025_c7_g1	0.000	0.000	0.000	0.000	0.000	0.000	0.000	0.000	0.000	0.000
TRINITY_DN1310264_c0_g1	0.000	0.342	0.000	0.243	0.000	0.339	0.000	0.464	0.000	0.000
TRINITY_DN1310265_c0_g1	0.000	0.000	0.000	0.000	0.000	0.000	0.000	1.749	0.000	0.000
TRINITY_DN1310268_c0_g1	0.000	0.000	0.000	0.000	0.000	4.782	0.000	0.000	0.000	0.000
TRINITY_DN1310269_c0_g1	0.000	0.000	0.000	0.000	0.000	0.000	0.000	0.000	0.721	0.000
TRINITY_DN131026_c0_g1	0.000	0.000	0.000	0.074	0.305	0.000	0.000	0.000	0.045	0.766
TRINITY_DN131026_c13_g1	0.000	0.000	0.000	1.046	0.000	0.000	0.000	0.000	0.000	0.000
TRINITY_DN131026_c14_g1	0.000	0.000	0.000	0.000	0.000	0.000	2.986	0.000	0.000	0.000
TRINITY_DN131026_c1_g2	1.186	0.978	1.063	1.106	0.960	1.162	1.246	0.880	0.901	0.610
TRINITY_DN131026_c3_g1	0.000	0.000	0.000	0.000	0.000	0.000	0.000	0.000	0.000	0.000
TRINITY_DN131026_c9_g1	0.000	0.000	2.655	0.000	0.000	0.000	0.000	1.805	0.577	0.000
TRINITY_DN1310272_c0_g1	0.000	1.406	0.000	0.000	0.511	0.000	0.000	0.000	0.599	0.000
TRINITY_DN1310274_c0_g1	0.000	0.000	0.000	0.000	0.000	0.000	0.000	1.695	0.000	0.000
TRINITY_DN1310275_c0_g1	0.000	0.000	0.000	0.000	0.000	0.000	0.000	0.000	0.108	0.000
TRINITY_DN1310276_c0_g1	0.000	0.000	0.000	0.000	0.000	0.000	0.000	0.000	0.098	0.000
TRINITY_DN1310278_c0_g1	0.000	0.000	0.000	0.000	0.000	0.000	0.000	0.000	0.000	0.000
TRINITY_DN1310279_c0_g1	0.000	0.000	0.000	0.000	0.404	0.000	0.000	0.000	0.119	0.000
TRINITY_DN131027_c0_g1	0.000	0.000	0.000	0.000	0.000	0.000	0.000	0.000	0.000	0.000
TRINITY_DN1310280_c0_g1	0.000	1.381	0.000	0.000	0.000	0.000	0.000	0.000	0.000	0.000
TRINITY_DN1310281_c0_g1	0.000	0.000	0.000	0.857	2.705	0.000	0.000	0.000	0.000	0.000
TRINITY_DN1310283_c0_g1	0.000	0.000	0.000	0.382	0.000	0.000	0.000	0.000	0.000	0.000
TRINITY_DN1310285_c0_g1	0.000	1.958	0.000	0.000	0.000	0.000	0.000	0.000	0.000	0.000
TRINITY_DN1310286_c0_g1	0.000	0.000	0.000	0.060	0.000	0.000	0.000	0.000	0.000	0.000
TRINITY_DN1310288_c0_g1	0.000	0.000	0.000	0.000	0.000	0.000	0.000	1.095	0.527	0.000
TRINITY_DN1310293_c0_g1	0.000	2.266	0.000	0.000	0.000	0.000	0.000	0.000	0.000	0.000
TRINITY_DN1310295_c0_g1	0.000	0.000	0.000	0.000	0.000	0.000	0.000	0.000	1.043	0.000
TRINITY_DN1310299_c0_g1	0.000	0.000	0.000	0.000	0.000	0.000	0.000	0.000	0.000	0.000
TRINITY_DN131029_c0_g1	0.000	0.000	0.000	0.000	1.015	0.000	0.000	0.000	0.000	0.000
TRINITY_DN131029_c0_g2	0.000	0.000	0.000	0.000	0.000	0.000	0.000	0.000	0.000	0.000
TRINITY_DN131029_c0_g3	0.000	0.000	0.509	0.000	0.604	1.682	0.000	0.000	0.178	0.000
TRINITY_DN131029_c0_g4	0.000	0.000	0.687	0.000	2.666	0.000	0.000	1.558	0.596	0.000
TRINITY_DN131029_c4_g1	0.000	0.000	0.000	0.000	0.000	0.000	0.000	0.000	0.000	0.000
TRINITY_DN131029_c5_g1	0.000	0.000	0.000	0.566	0.000	0.000	0.000	0.000	0.000	0.000
TRINITY_DN131029_c6_g1	0.000	0.000	1.751	0.000	0.000	0.000	0.000	0.000	0.000	0.000
TRINITY_DN13102_c0_g1	6.945	12.886	8.138	7.413	8.452	8.319	9.949	7.062	8.058	8.681
TRINITY_DN13102_c0_g2	3.891	0.930	6.666	0.413	10.723	6.030	2.073	5.461	2.841	2.212
TRINITY_DN1310300_c0_g1	0.000	0.000	0.000	0.000	0.000	0.000	0.000	0.000	0.000	0.000
TRINITY_DN1310303_c0_g1	0.000	0.000	0.000	0.000	0.000	0.000	0.000	0.000	0.000	0.000
TRINITY_DN1310308_c0_g1	0.000	0.000	0.000	0.000	0.000	0.000	0.000	0.000	0.000	0.000
TRINITY_DN1310309_c0_g1	0.000	0.000	0.647	1.055	1.075	0.000	3.468	0.000	0.000	0.000
TRINITY_DN131030_c0_g1	0.000	0.000	0.000	0.000	0.000	0.000	0.000	0.000	0.000	0.000
TRINITY_DN1310310_c0_g1	0.000	1.060	0.000	0.000	0.000	0.000	0.000	0.000	0.000	0.000
TRINITY_DN1310311_c0_g1	0.000	0.000	1.184	0.000	0.000	0.000	0.000	0.000	0.390	13.051
TRINITY_DN1310314_c0_g1	0.000	0.000	0.000	0.000	0.676	0.000	0.000	0.000	0.000	0.000
TRINITY_DN1310315_c0_g1	0.000	0.000	0.000	0.000	0.000	0.000	0.000	0.000	0.000	0.000
TRINITY_DN1310316_c0_g1	0.000	0.000	0.000	0.000	0.000	0.000	0.000	0.000	0.000	0.000
TRINITY_DN1310317_c0_g1	0.000	0.000	0.000	0.000	1.606	0.000	0.000	0.000	0.000	0.000
TRINITY_DN1310318_c0_g1	0.000	0.000	0.000	0.000	0.000	0.000	0.000	0.000	0.260	0.000
TRINITY_DN131031_c0_g1	0.000	0.000	0.000	0.000	0.000	0.000	0.000	0.000	0.000	0.000
TRINITY_DN131031_c0_g2	0.000	0.000	0.000	0.000	0.000	0.000	0.000	0.000	0.000	0.000
TRINITY_DN131031_c1_g1	0.000	0.000	0.000	0.000	0.000	0.000	0.000	0.000	0.393	3.328
TRINITY_DN131031_c1_g2	5.816	0.000	0.000	0.000	0.000	0.000	0.000	0.000	0.000	0.000
TRINITY_DN131031_c2_g1	0.000	0.000	0.000	0.000	0.000	1.674	0.000	0.000	0.000	0.000
TRINITY_DN131031_c5_g1	0.000	0.000	0.000	0.000	0.000	0.000	0.000	0.000	0.000	0.000
TRINITY_DN1310320_c0_g1	0.000	0.000	0.000	0.000	0.000	0.000	2.871	0.000	0.000	0.000
TRINITY_DN1310321_c0_g1	0.000	0.000	0.000	0.251	0.000	0.713	0.000	0.000	0.000	0.000
TRINITY_DN1310323_c0_g1	0.000	0.902	0.000	0.000	0.000	0.910	0.000	0.000	0.192	0.000
TRINITY_DN1310324_c0_g1	0.000	0.000	0.000	0.447	0.000	0.000	0.000	0.000	0.000	0.000
TRINITY_DN1310325_c0_g1	0.000	0.000	0.000	0.000	0.000	0.505	0.000	0.000	0.000	0.000
TRINITY_DN1310326_c0_g1	0.000	0.000	0.000	0.000	0.534	0.000	0.000	0.000	0.211	0.000
TRINITY_DN1310327_c0_g1	0.000	0.000	0.000	36.384	0.000	2.874	4.996	0.000	0.000	0.000
TRINITY_DN1310328_c0_g1	0.000	0.000	0.000	0.184	0.000	0.000	0.000	0.353	0.168	0.000
TRINITY_DN1310329_c0_g1	0.000	0.000	0.000	0.000	0.000	0.000	0.000	0.000	0.000	0.000
TRINITY_DN131032_c0_g1	0.000	0.000	1.058	0.491	2.054	0.000	0.000	0.000	0.301	0.000
TRINITY_DN131032_c0_g3	0.000	0.000	0.000	0.000	0.000	0.000	0.000	0.000	0.133	0.000
TRINITY_DN131032_c0_g4	0.000	0.000	0.000	0.000	0.000	0.000	0.000	0.000	0.000	0.000
TRINITY_DN131032_c4_g1	0.000	0.000	0.000	0.000	0.000	0.000	0.000	0.000	0.000	0.000
TRINITY_DN1310331_c0_g1	0.000	0.000	0.000	0.000	0.000	0.000	0.769	0.000	0.094	0.000
TRINITY_DN1310333_c0_g1	0.000	0.000	0.000	0.000	0.000	0.000	0.936	0.000	0.000	0.000
TRINITY_DN1310335_c0_g1	0.000	1.934	0.000	0.340	0.000	0.000	0.000	0.000	0.206	0.000
TRINITY_DN1310336_c0_g1	0.000	0.000	0.000	0.000	0.000	0.000	0.000	0.000	0.276	0.000
TRINITY_DN131033_c0_g1	0.000	0.837	0.000	0.000	0.000	0.000	0.000	0.000	0.000	0.000
TRINITY_DN1310340_c0_g1	0.000	0.000	0.000	0.000	0.000	0.000	0.000	0.000	1.538	0.000
TRINITY_DN1310341_c0_g1	0.000	0.000	0.000	0.986	0.000	0.000	0.000	0.000	0.408	0.000
TRINITY_DN1310343_c0_g1	0.000	0.000	0.000	0.000	0.000	0.000	0.000	0.000	0.000	0.000
TRINITY_DN1310347_c0_g1	0.000	0.000	0.000	0.000	0.000	0.000	0.000	0.000	0.000	0.000
TRINITY_DN131034_c0_g1	0.000	0.000	0.000	0.000	0.000	0.000	0.000	1.485	0.077	0.000
TRINITY_DN1310350_c0_g1	0.000	0.000	0.000	0.000	0.000	0.437	0.000	0.000	0.000	0.000
TRINITY_DN1310351_c0_g1	0.000	6.547	0.000	0.000	0.000	0.000	0.000	0.000	0.000	0.000
TRINITY_DN1310352_c0_g1	0.000	0.000	0.000	0.095	0.000	0.000	0.000	0.000	0.223	0.000
TRINITY_DN1310355_c0_g1	0.000	0.288	0.000	0.139	0.000	0.000	0.000	0.000	0.084	0.000
TRINITY_DN1310356_c0_g1	0.000	0.000	0.896	0.505	0.000	2.751	2.358	0.000	0.000	0.000
TRINITY_DN1310358_c0_g1	0.000	0.000	0.000	0.000	0.000	2.018	0.000	0.000	0.000	0.000
TRINITY_DN1310359_c0_g1	0.000	1.774	0.000	0.625	0.964	0.000	0.000	0.000	0.378	0.000
TRINITY_DN131035_c0_g1	0.000	0.000	0.000	0.000	0.000	0.000	0.000	0.000	0.000	0.000
TRINITY_DN131035_c0_g2	0.000	0.000	0.000	0.000	0.000	0.000	0.000	0.000	0.000	0.000
TRINITY_DN131035_c0_g3	0.000	1.265	0.000	1.762	0.000	1.270	0.000	3.049	0.269	0.000
TRINITY_DN131035_c10_g1	0.000	0.000	0.000	0.000	0.000	2.664	0.000	0.000	0.567	0.000
TRINITY_DN131035_c1_g2	0.000	0.411	0.268	0.438	0.745	0.408	0.000	0.552	0.793	0.000
TRINITY_DN131035_c4_g1	0.000	0.000	5.434	0.000	0.000	0.000	0.000	0.000	0.000	0.000
TRINITY_DN131035_c6_g1	0.000	0.000	0.000	0.000	0.000	0.000	0.000	1.001	0.000	10.894
TRINITY_DN131035_c7_g1	0.000	0.000	0.000	0.337	0.000	0.000	0.000	0.000	0.000	0.000
TRINITY_DN131035_c8_g1	0.000	0.000	0.000	0.000	0.000	0.000	0.000	0.000	0.000	0.000
TRINITY_DN1310361_c0_g1	0.000	0.000	0.000	0.000	0.154	0.000	0.000	0.000	0.000	0.000
TRINITY_DN1310364_c0_g1	4.571	0.595	0.000	0.000	0.431	0.000	0.000	0.000	0.127	0.000
TRINITY_DN1310365_c0_g1	0.000	0.000	0.000	0.000	0.000	0.000	0.000	0.000	0.000	0.000
TRINITY_DN1310367_c0_g1	0.000	0.346	0.677	0.000	0.126	0.686	0.000	0.000	0.000	1.255
TRINITY_DN131036_c0_g1	0.000	0.315	1.667	0.895	0.916	0.312	0.000	0.875	1.629	0.000
TRINITY_DN1310370_c0_g1	0.000	0.000	0.000	0.000	0.000	0.000	0.000	0.000	0.000	0.000
TRINITY_DN1310371_c0_g1	0.000	0.000	5.018	0.000	0.000	0.000	0.000	0.000	0.414	0.000
TRINITY_DN1310372_c0_g1	0.000	0.000	0.000	0.625	0.000	0.000	0.000	0.000	0.000	0.000
TRINITY_DN1310373_c0_g1	0.000	0.000	1.453	0.000	0.000	0.000	3.812	0.000	0.000	0.000
TRINITY_DN1310377_c0_g1	0.000	0.000	0.000	0.000	0.000	0.000	0.000	0.000	0.000	0.000
TRINITY_DN1310378_c0_g1	0.000	0.686	0.000	0.731	0.498	0.000	0.000	0.000	0.074	0.000
TRINITY_DN1310379_c0_g1	0.000	0.000	0.000	0.000	0.000	0.000	0.000	2.084	0.000	0.000
TRINITY_DN131037_c0_g1	0.000	0.000	0.000	0.000	0.517	0.000	0.625	0.000	0.000	0.000
TRINITY_DN131037_c0_g3	0.000	0.000	0.000	0.000	0.000	0.000	0.000	0.000	0.000	0.000
TRINITY_DN131037_c2_g1	0.000	0.000	0.000	0.000	0.000	0.000	0.000	0.000	0.000	0.000
TRINITY_DN131037_c4_g1	0.000	0.000	0.000	0.000	0.000	0.000	0.000	0.000	0.000	0.000
TRINITY_DN1310382_c0_g1	0.000	0.714	0.000	0.000	0.000	0.000	0.000	0.000	0.000	0.000
TRINITY_DN1310383_c0_g1	0.000	1.665	0.547	0.294	0.000	0.000	2.900	0.000	0.354	0.000
TRINITY_DN1310384_c0_g1	0.000	0.000	0.000	0.000	0.000	0.000	0.000	0.000	0.000	0.000
TRINITY_DN1310386_c0_g1	0.000	0.000	0.000	0.000	0.000	0.000	0.000	0.000	0.000	0.000
TRINITY_DN1310388_c0_g1	0.000	0.000	0.660	0.000	0.727	0.000	0.000	0.000	0.000	0.000
TRINITY_DN131038_c0_g1	0.000	0.000	0.000	0.000	0.000	0.000	2.228	0.000	0.551	0.000
TRINITY_DN131038_c2_g1	0.000	0.000	1.340	0.000	0.000	0.000	1.763	0.000	0.000	0.000
TRINITY_DN1310392_c0_g1	0.000	0.000	0.000	0.000	0.000	0.000	0.000	0.000	0.514	0.000
TRINITY_DN1310393_c0_g1	0.000	0.000	3.148	0.337	0.000	0.968	0.000	0.000	0.408	0.000
TRINITY_DN1310394_c0_g1	0.000	0.000	1.486	0.000	0.000	0.000	0.000	0.000	0.000	0.000
TRINITY_DN1310395_c0_g1	0.000	0.000	0.599	0.000	0.332	0.000	1.610	0.000	0.393	0.000
TRINITY_DN1310396_c0_g1	0.000	0.000	0.153	0.000	0.086	0.696	0.000	0.000	0.408	0.000
TRINITY_DN1310399_c0_g1	0.000	0.000	0.000	0.000	0.000	0.000	0.000	0.000	0.042	0.000
TRINITY_DN131039_c0_g1	0.000	0.000	0.000	0.000	0.000	0.000	0.000	0.000	0.000	0.000
TRINITY_DN13103_c0_g2	0.000	10.040	24.177	10.148	13.592	15.332	11.544	13.182	14.458	18.956
TRINITY_DN1310400_c0_g1	0.000	0.000	0.000	0.000	0.000	0.000	0.000	0.000	0.000	0.000
TRINITY_DN1310402_c0_g1	0.000	0.000	0.000	0.000	0.000	0.000	0.000	0.000	0.000	0.000
TRINITY_DN1310405_c0_g1	0.000	0.000	0.000	0.000	0.000	0.000	0.000	0.000	0.253	0.000
TRINITY_DN1310406_c0_g1	0.000	0.000	0.000	0.000	0.159	0.000	0.000	0.000	0.000	0.000
TRINITY_DN1310408_c0_g1	0.000	0.000	0.000	0.000	0.000	0.000	0.000	0.000	0.000	0.000
TRINITY_DN131040_c0_g1	0.000	0.000	0.245	0.133	0.176	0.373	0.000	0.000	0.571	0.000
TRINITY_DN131040_c0_g3	0.000	0.000	0.000	0.000	0.369	0.000	0.000	0.000	0.000	0.787
TRINITY_DN131040_c1_g1	0.000	0.000	0.551	0.000	1.213	0.000	0.000	0.000	0.000	0.000
TRINITY_DN131040_c2_g1	0.000	0.000	1.543	0.000	0.000	0.000	0.000	0.000	0.000	0.000
TRINITY_DN131040_c3_g1	0.000	3.383	3.290	0.000	0.000	0.000	0.000	0.000	1.081	0.000
TRINITY_DN1310411_c0_g1	0.000	0.000	0.000	0.000	0.841	0.000	0.000	0.000	0.000	4.156
TRINITY_DN1310413_c0_g1	1.711	0.871	0.848	0.155	0.715	0.644	0.000	0.899	0.171	0.000
TRINITY_DN1310414_c0_g1	0.000	0.000	0.000	0.480	0.000	0.000	0.000	0.000	0.587	0.000
TRINITY_DN1310417_c0_g1	0.000	0.000	0.000	0.000	0.000	0.000	0.000	0.000	0.000	0.000
TRINITY_DN1310419_c0_g1	0.000	0.000	0.000	0.168	0.343	0.000	0.000	1.268	0.203	0.000
TRINITY_DN131041_c0_g1	0.000	0.000	0.000	0.000	0.000	0.000	0.000	0.000	0.000	0.000
TRINITY_DN131041_c0_g2	0.000	0.000	0.000	0.000	0.000	0.000	0.000	0.000	0.000	0.000
TRINITY_DN131041_c0_g3	0.000	0.000	0.784	0.000	0.063	0.000	0.000	0.000	0.101	0.000
TRINITY_DN1310420_c0_g1	0.000	1.688	1.255	0.768	0.969	0.390	0.700	0.555	0.975	0.737
TRINITY_DN1310423_c0_g1	0.000	0.000	0.000	0.000	0.669	0.000	0.000	0.000	0.131	0.000
TRINITY_DN1310424_c0_g1	0.000	0.000	1.586	1.207	0.176	0.000	0.000	0.649	0.208	0.000
TRINITY_DN1310426_c0_g1	0.000	0.000	0.802	0.000	0.000	0.000	1.040	0.000	0.507	0.000
TRINITY_DN1310429_c0_g1	0.000	0.000	0.138	0.681	0.513	0.838	0.440	0.292	0.140	0.779
TRINITY_DN131042_c0_g1	0.000	0.000	0.000	0.111	0.113	0.000	0.000	0.000	0.000	0.000
TRINITY_DN131042_c0_g2	0.000	0.000	0.000	0.000	0.955	0.000	0.000	0.000	0.000	0.000
TRINITY_DN131042_c1_g1	0.000	0.000	0.000	0.000	0.000	0.000	0.000	0.000	0.000	0.000
TRINITY_DN1310430_c0_g1	0.000	0.000	0.000	0.241	0.000	0.000	0.000	0.000	0.000	0.000
TRINITY_DN1310431_c0_g1	0.000	0.000	0.000	0.000	0.084	0.000	0.808	0.000	0.199	0.000
TRINITY_DN1310433_c0_g1	0.000	0.000	0.000	0.000	0.000	0.000	0.000	0.000	0.000	0.000
TRINITY_DN1310435_c0_g1	0.000	0.000	0.000	0.201	0.206	0.279	0.000	0.000	0.000	0.000
TRINITY_DN1310438_c0_g1	0.000	0.000	0.000	0.000	0.000	0.000	0.000	0.000	0.000	0.000
TRINITY_DN131043_c0_g2	0.000	0.000	0.000	0.000	0.352	0.000	0.000	2.569	0.000	0.000
TRINITY_DN131043_c0_g3	0.000	0.000	0.000	1.024	0.000	0.000	0.000	0.000	0.644	0.000
TRINITY_DN131043_c1_g1	0.000	0.000	0.000	0.000	0.000	0.000	0.000	0.000	0.000	0.000
TRINITY_DN131043_c2_g1	0.000	0.000	0.000	0.000	0.000	3.996	0.000	0.000	0.000	0.000
TRINITY_DN131043_c2_g2	0.000	0.000	0.000	0.000	0.000	0.719	0.000	0.000	0.000	0.000
TRINITY_DN131043_c3_g1	0.000	0.000	0.000	0.000	0.000	0.000	0.000	0.000	0.512	0.000
TRINITY_DN1310442_c0_g1	0.000	0.000	0.830	0.443	0.000	0.000	0.000	0.000	0.271	0.000
TRINITY_DN1310443_c0_g1	0.000	0.000	0.000	0.000	0.000	0.000	0.000	0.000	0.000	0.000
TRINITY_DN1310446_c0_g1	0.000	0.000	0.000	0.000	0.000	0.000	0.000	0.000	0.000	0.000
TRINITY_DN1310447_c0_g1	0.000	0.000	0.000	0.524	0.268	0.000	0.000	0.000	0.473	0.000
TRINITY_DN131044_c0_g1	0.000	0.161	0.448	0.414	0.936	0.535	0.320	0.228	0.179	0.000
TRINITY_DN1310451_c0_g1	0.000	0.887	0.000	0.000	0.161	0.000	0.000	0.000	0.190	0.000
TRINITY_DN1310455_c0_g1	0.000	0.000	0.000	0.000	0.000	0.000	0.000	0.000	0.000	0.000
TRINITY_DN1310456_c0_g1	0.000	0.000	0.000	0.000	0.000	0.000	0.000	0.000	0.000	0.000
TRINITY_DN1310457_c0_g1	0.000	0.000	0.000	0.000	2.722	0.000	0.000	0.000	0.910	0.000
TRINITY_DN1310458_c0_g1	0.000	0.000	0.000	0.000	0.000	0.000	0.000	0.000	0.000	0.000
TRINITY_DN131045_c0_g1	0.000	0.000	0.000	0.130	0.000	0.000	0.000	0.000	0.193	0.000
TRINITY_DN131045_c1_g1	0.000	0.000	0.000	1.828	0.000	0.000	0.000	0.000	0.000	0.000
TRINITY_DN1310462_c0_g1	0.000	0.000	0.774	0.000	0.000	2.384	0.000	0.000	0.503	0.000
TRINITY_DN1310463_c0_g1	0.000	0.000	0.703	0.000	0.000	0.000	1.852	0.000	0.000	0.000
TRINITY_DN1310464_c0_g1	0.000	0.000	0.000	0.000	0.000	0.000	0.000	0.000	0.000	0.000
TRINITY_DN1310466_c0_g1	0.000	0.000	0.000	0.000	0.000	0.000	0.000	0.000	0.350	0.000
TRINITY_DN131046_c2_g1	0.000	0.000	0.000	0.000	0.000	0.000	0.000	0.000	0.000	0.000
TRINITY_DN131046_c3_g1	0.000	0.000	0.000	0.000	0.000	0.000	0.000	0.000	0.000	0.000
TRINITY_DN1310470_c0_g1	0.000	0.000	0.916	0.247	0.000	0.700	0.000	0.000	0.000	0.000
TRINITY_DN1310471_c0_g1	0.000	0.000	0.000	0.000	1.406	0.551	0.718	0.000	0.000	0.000
TRINITY_DN1310472_c0_g1	0.000	0.000	0.000	0.000	0.424	0.000	0.000	0.000	0.000	0.000
TRINITY_DN1310474_c0_g1	0.000	0.000	0.000	0.000	0.000	0.000	0.000	0.000	0.114	0.000
TRINITY_DN1310475_c0_g1	0.000	0.000	0.000	0.000	0.000	0.000	0.000	0.000	0.000	0.000
TRINITY_DN1310476_c0_g1	0.000	0.000	0.923	0.000	0.000	0.000	0.000	0.000	0.202	0.000
TRINITY_DN1310477_c0_g1	0.000	0.000	0.000	0.000	0.000	0.000	0.000	0.000	1.363	0.000
TRINITY_DN1310479_c0_g1	0.000	0.000	0.000	0.553	0.565	0.000	0.000	0.000	0.167	0.000
TRINITY_DN131047_c0_g1	0.000	0.000	0.399	0.634	0.000	0.000	0.000	0.000	0.000	0.000
TRINITY_DN131047_c1_g1	0.000	0.000	1.598	0.000	0.000	0.000	0.000	0.000	0.526	0.000
TRINITY_DN1310480_c0_g1	0.000	0.887	0.289	0.000	0.000	0.000	0.000	0.000	0.285	0.000
TRINITY_DN1310486_c0_g1	0.000	0.000	0.305	0.000	0.000	0.000	0.000	0.000	0.000	0.000
TRINITY_DN1310487_c0_g1	0.000	0.000	0.000	0.000	0.000	0.000	0.000	0.000	0.000	0.000
TRINITY_DN1310488_c0_g1	0.000	0.000	0.000	0.375	0.000	0.000	0.000	0.000	0.000	1.904
TRINITY_DN131048_c0_g1	0.000	0.000	0.000	0.000	0.000	3.210	0.000	0.000	1.024	0.000
TRINITY_DN131048_c1_g1	0.000	0.000	0.000	0.000	0.000	0.000	0.000	0.000	0.000	0.000
TRINITY_DN131048_c2_g1	0.000	0.000	0.000	0.000	0.000	0.000	0.000	0.000	0.000	0.000
TRINITY_DN131048_c3_g1	0.000	0.000	0.000	0.000	0.000	0.000	0.000	0.000	0.000	0.000
TRINITY_DN131048_c3_g2	0.000	0.000	0.000	0.000	0.000	0.000	3.439	0.000	0.000	0.000
TRINITY_DN131048_c3_g3	0.000	0.000	0.000	0.000	0.000	0.000	0.000	0.000	0.000	0.000
TRINITY_DN1310492_c0_g1	0.000	0.000	0.000	0.000	0.000	1.626	0.000	0.000	0.000	0.000
TRINITY_DN1310494_c0_g1	0.000	0.000	0.000	1.920	0.501	0.000	0.000	0.000	0.000	0.000
TRINITY_DN1310495_c0_g1	0.000	0.000	0.000	0.000	0.000	0.000	0.000	0.000	0.000	0.000
TRINITY_DN1310496_c0_g1	0.000	0.000	0.000	1.171	0.000	0.000	0.000	0.000	0.000	0.000
TRINITY_DN1310499_c0_g1	0.000	0.000	0.000	0.000	0.000	0.000	0.000	0.000	0.390	0.000
TRINITY_DN131049_c3_g1	0.000	0.000	0.000	0.190	0.000	0.470	0.000	0.000	0.000	0.000
TRINITY_DN13104_c0_g1	0.000	0.000	0.000	0.000	0.000	0.000	0.000	0.000	0.000	0.000
TRINITY_DN13104_c0_g2	0.000	0.000	0.000	0.000	0.000	0.000	0.000	0.000	0.000	0.000
TRINITY_DN13104_c2_g1	0.000	0.000	0.000	0.000	0.000	0.000	0.000	0.000	0.308	0.000
TRINITY_DN1310505_c0_g1	0.000	0.000	0.830	0.000	0.462	0.000	0.000	0.000	0.542	0.000
TRINITY_DN1310506_c0_g1	0.000	0.000	0.000	0.000	0.000	0.000	0.000	0.000	0.000	0.000
TRINITY_DN1310508_c0_g1	0.000	0.000	0.000	0.000	0.000	0.000	0.000	0.000	0.000	0.000
TRINITY_DN1310509_c0_g1	0.000	0.000	0.000	0.000	0.170	0.000	0.000	0.000	0.000	0.000
TRINITY_DN131050_c0_g2	0.000	0.000	0.000	0.826	0.282	0.000	0.000	0.000	0.166	0.000
TRINITY_DN131050_c1_g1	0.000	0.000	0.000	0.000	0.000	0.000	3.726	0.000	0.465	0.000
TRINITY_DN131050_c2_g1	0.000	0.000	0.000	0.425	0.000	0.000	0.000	0.799	0.000	0.000
TRINITY_DN131050_c3_g1	2.696	0.694	0.000	0.247	0.000	0.688	0.000	0.000	0.149	0.000
TRINITY_DN131050_c4_g1	0.000	0.000	0.000	0.000	0.000	1.145	0.000	0.000	0.000	0.000
TRINITY_DN131050_c5_g1	0.000	0.000	0.000	0.000	0.000	0.000	0.000	0.000	0.000	0.000
TRINITY_DN1310511_c0_g1	0.000	0.000	0.308	0.000	0.000	0.000	0.000	0.000	0.000	0.000
TRINITY_DN1310513_c0_g1	0.000	0.000	0.000	0.000	0.000	0.000	0.000	0.000	0.316	0.000
TRINITY_DN1310516_c0_g1	0.000	1.805	0.000	100.053	0.000	0.000	0.000	0.000	0.219	0.000
TRINITY_DN1310517_c0_g1	0.000	2.662	1.751	0.625	0.642	1.787	0.000	0.000	0.567	0.000
TRINITY_DN1310519_c0_g1	0.000	0.000	0.393	0.000	0.111	0.597	0.267	0.000	0.109	0.000
TRINITY_DN131051_c0_g1	0.000	0.000	0.000	0.331	0.428	0.390	0.000	0.000	0.084	0.000
TRINITY_DN131051_c0_g2	0.000	0.000	0.000	0.000	0.000	0.000	0.000	0.000	0.000	0.000
TRINITY_DN131051_c1_g2	0.000	0.000	0.000	0.516	0.000	0.000	0.000	0.000	0.000	0.000
TRINITY_DN131051_c4_g1	0.000	0.000	0.000	0.000	0.000	0.000	0.000	0.000	0.541	0.000
TRINITY_DN131051_c5_g1	0.000	0.000	0.000	0.000	0.000	0.000	0.000	0.000	0.000	0.000
TRINITY_DN131051_c6_g1	0.000	0.000	0.000	0.000	0.000	0.000	0.000	0.000	0.000	0.000
TRINITY_DN131051_c8_g1	0.000	0.000	0.577	0.000	0.000	0.000	0.000	0.000	0.000	0.000
TRINITY_DN131051_c9_g1	0.000	0.000	0.000	0.000	0.000	0.000	0.000	2.620	0.000	0.000
TRINITY_DN1310520_c0_g1	0.000	0.000	0.000	0.637	0.000	0.000	0.000	0.000	0.780	0.000
TRINITY_DN1310526_c0_g1	0.000	1.029	0.000	0.000	0.000	0.000	0.000	0.000	0.000	0.000
TRINITY_DN1310527_c0_g1	0.000	2.330	0.000	2.469	0.000	0.000	12.172	0.000	2.313	0.000
TRINITY_DN1310528_c0_g1	0.000	0.643	0.000	0.000	0.000	0.000	0.000	0.000	0.000	0.000
TRINITY_DN1310529_c0_g1	0.000	0.000	0.000	0.000	0.000	0.000	0.000	0.000	0.138	0.000
TRINITY_DN131052_c0_g1	0.000	1.063	2.604	0.737	0.972	1.497	0.789	1.287	0.326	0.000
TRINITY_DN1310531_c0_g1	0.000	0.000	0.629	0.000	0.174	0.000	0.000	0.000	0.351	0.000
TRINITY_DN1310532_c0_g1	0.000	0.000	1.005	0.000	0.000	0.000	0.000	0.000	0.000	0.000
TRINITY_DN1310533_c0_g1	0.000	0.000	0.000	0.843	0.000	0.000	0.000	3.272	0.000	0.000
TRINITY_DN1310535_c0_g1	0.000	0.000	2.926	0.000	0.000	0.000	0.000	0.000	0.237	0.000
TRINITY_DN1310536_c0_g1	0.000	0.000	0.000	0.000	0.000	0.000	0.000	0.000	0.000	6.904
TRINITY_DN1310537_c0_g1	0.000	0.000	0.779	0.830	0.000	0.000	0.000	0.000	0.253	0.000
TRINITY_DN1310538_c0_g1	0.000	0.000	0.000	0.000	0.078	0.000	0.000	0.000	0.223	0.000
TRINITY_DN131053_c0_g1	0.000	0.000	2.368	3.187	0.000	5.501	0.000	0.000	0.530	6.526
TRINITY_DN131053_c2_g1	0.000	0.000	0.000	0.000	0.000	0.000	0.000	0.000	0.000	0.000
TRINITY_DN131053_c2_g2	0.000	0.000	0.000	2.741	0.000	0.000	0.000	0.000	0.000	0.000
TRINITY_DN131053_c2_g3	0.000	0.000	0.000	0.000	0.000	0.000	0.000	0.000	0.000	0.000
TRINITY_DN1310541_c0_g1	0.000	0.000	0.000	0.000	0.000	0.000	0.000	0.000	0.000	0.000
TRINITY_DN1310543_c0_g1	0.000	0.000	0.896	0.000	0.000	0.000	0.000	0.000	0.000	0.000
TRINITY_DN1310546_c0_g1	0.000	0.000	0.000	0.000	0.000	0.000	0.000	0.000	0.000	0.000
TRINITY_DN1310548_c0_g1	0.000	0.000	0.000	0.000	0.000	0.000	0.000	0.000	0.000	0.000
TRINITY_DN131054_c0_g1	0.000	0.000	0.000	0.000	0.000	0.000	0.000	0.000	0.000	0.000
TRINITY_DN1310550_c0_g1	0.000	0.000	0.000	0.000	0.000	0.000	0.000	0.000	0.000	0.000
TRINITY_DN1310551_c0_g1	0.000	0.000	0.000	0.000	0.144	0.000	0.000	0.000	0.000	0.000
TRINITY_DN1310552_c0_g1	0.000	0.000	0.000	0.000	0.000	0.000	0.000	0.000	0.000	0.000
TRINITY_DN1310553_c0_g1	0.000	0.000	0.000	0.000	0.000	0.000	0.000	0.000	0.237	0.000
TRINITY_DN1310555_c0_g1	0.000	0.000	0.000	0.000	0.000	0.000	0.000	0.000	0.174	0.000
TRINITY_DN1310557_c0_g1	3.174	0.000	0.000	0.146	0.000	0.000	0.000	0.000	0.088	0.000
TRINITY_DN1310558_c0_g1	0.000	0.494	0.490	0.351	0.000	0.000	0.000	0.660	0.000	0.000
TRINITY_DN131055_c0_g1	0.000	0.000	0.000	0.000	0.000	0.000	0.000	0.000	0.000	0.000
TRINITY_DN131055_c2_g1	0.000	0.000	0.986	1.054	0.000	0.000	0.000	0.000	0.000	0.000
TRINITY_DN131055_c3_g1	0.000	3.196	1.168	1.491	1.547	0.000	3.685	1.409	1.132	7.655
TRINITY_DN131055_c3_g2	0.000	0.000	0.000	0.000	0.000	0.000	0.000	0.000	0.000	0.000
TRINITY_DN131055_c3_g3	0.000	0.000	1.037	2.220	0.000	0.000	0.000	0.000	0.678	0.000
TRINITY_DN131055_c3_g4	0.000	0.000	0.000	0.000	0.000	0.000	0.000	0.000	0.000	0.000
TRINITY_DN131055_c3_g5	0.000	0.000	0.000	0.000	0.000	0.000	0.000	0.000	0.000	0.000
TRINITY_DN131055_c5_g1	0.000	0.000	0.000	0.888	2.808	2.564	0.000	0.000	0.546	0.000
TRINITY_DN1310561_c0_g1	0.000	0.000	1.381	0.000	0.000	0.000	0.000	0.000	0.908	0.000
TRINITY_DN1310563_c0_g1	0.000	0.000	0.000	0.000	0.000	0.000	0.000	0.000	0.000	0.000
TRINITY_DN1310565_c0_g1	0.000	0.000	0.000	0.000	0.000	0.000	0.000	0.000	1.674	0.000
TRINITY_DN1310566_c0_g1	0.000	0.000	0.567	0.154	0.472	0.000	1.525	1.167	0.000	0.000
TRINITY_DN1310567_c0_g1	0.000	0.000	0.000	0.862	0.243	0.966	0.000	0.000	0.000	4.429
TRINITY_DN1310568_c0_g1	0.000	0.000	0.302	0.125	0.214	0.000	0.334	0.000	0.102	0.432
TRINITY_DN131056_c1_g1	0.000	0.000	0.000	0.888	0.936	0.000	0.000	0.000	0.546	0.000
TRINITY_DN1310570_c0_g1	0.000	0.000	0.000	0.000	0.000	0.000	0.000	0.000	0.000	0.000
TRINITY_DN1310571_c0_g1	0.000	0.000	4.019	0.536	0.000	0.000	0.000	0.000	0.000	0.000
TRINITY_DN1310572_c0_g1	0.000	0.000	0.000	0.000	0.000	0.000	0.000	0.000	0.215	0.000
TRINITY_DN1310574_c0_g1	0.000	0.000	0.000	0.000	0.302	0.000	2.911	0.000	0.000	0.000
TRINITY_DN1310577_c0_g1	0.000	0.000	0.000	0.000	0.000	0.000	0.000	0.000	0.000	0.000
TRINITY_DN1310578_c0_g1	0.000	0.000	0.000	0.000	0.923	0.000	0.000	0.000	0.000	0.000
TRINITY_DN131057_c1_g1	0.000	0.000	0.000	0.744	0.000	0.000	0.000	1.160	0.000	0.000
TRINITY_DN131057_c2_g1	0.000	0.000	0.000	0.000	0.000	0.000	0.000	0.000	0.000	0.000
TRINITY_DN131057_c6_g1	0.000	0.000	0.000	0.000	0.180	0.000	0.000	0.000	0.000	0.000
TRINITY_DN131057_c7_g1	7.484	0.967	0.000	0.000	0.000	0.000	0.000	0.000	0.000	3.480
TRINITY_DN1310582_c0_g1	0.000	4.944	0.000	0.000	0.000	0.000	0.000	0.000	1.062	0.000
TRINITY_DN1310583_c0_g1	0.000	0.000	0.000	0.000	0.330	0.000	0.000	0.000	0.000	0.000
TRINITY_DN1310589_c0_g1	0.000	0.000	0.936	0.170	0.000	0.000	0.000	0.000	0.307	0.000
TRINITY_DN131058_c0_g2	0.000	0.000	0.000	0.000	0.414	1.146	0.000	0.000	0.000	0.000
TRINITY_DN131058_c0_g3	0.000	0.000	0.911	0.000	1.522	1.403	0.000	0.000	1.409	0.000
TRINITY_DN131058_c0_g6	0.000	0.000	0.000	0.000	0.000	0.000	0.000	2.892	0.000	0.000
TRINITY_DN131058_c1_g1	0.000	0.000	0.000	0.501	0.523	0.000	0.000	0.000	0.307	10.263
TRINITY_DN1310591_c0_g1	0.000	0.268	1.745	0.050	0.000	0.530	0.472	0.000	0.168	0.979
TRINITY_DN1310592_c0_g1	0.000	0.000	0.000	0.264	0.000	0.000	0.000	0.000	0.477	0.000
TRINITY_DN131059_c0_g1	0.000	0.000	0.000	0.378	4.713	1.088	1.871	2.863	1.609	0.000
TRINITY_DN131059_c0_g2	0.000	2.654	0.000	0.000	0.000	2.685	0.000	0.000	0.000	0.000
TRINITY_DN131059_c0_g4	0.000	0.000	1.067	1.759	0.000	0.000	0.000	0.000	0.173	0.000
TRINITY_DN13105_c0_g1	0.000	0.000	2.814	2.331	2.092	0.000	0.000	0.000	0.613	0.000
TRINITY_DN1310602_c0_g1	0.000	0.000	0.000	0.000	0.000	0.000	0.000	0.000	0.000	0.000
TRINITY_DN1310603_c0_g1	0.000	0.000	0.000	0.000	0.000	0.816	0.000	0.000	0.110	0.000
TRINITY_DN1310605_c0_g1	0.000	0.000	3.059	0.000	1.732	0.000	0.000	0.000	0.000	0.000
TRINITY_DN1310606_c0_g1	0.000	0.000	0.000	0.241	0.000	0.000	0.000	0.000	0.000	0.000
TRINITY_DN1310607_c0_g1	0.000	0.000	0.000	0.000	0.000	0.000	0.000	0.000	0.000	0.000
TRINITY_DN1310608_c0_g1	0.000	0.000	0.000	0.120	0.227	0.000	0.000	0.000	0.000	0.000
TRINITY_DN1310609_c0_g1	0.000	0.000	0.491	0.108	0.554	0.149	0.000	0.000	0.132	0.000
TRINITY_DN131060_c0_g1	0.000	0.000	0.000	0.000	0.000	0.000	0.000	0.000	0.000	0.000
TRINITY_DN131060_c2_g1	0.000	0.000	0.298	0.162	2.147	0.000	0.801	0.000	0.000	0.000
TRINITY_DN131060_c2_g2	0.000	0.000	0.000	0.000	0.343	0.000	0.000	0.000	0.000	0.000
TRINITY_DN131060_c2_g3	0.000	0.000	0.000	0.000	0.000	0.890	0.000	0.600	0.958	0.000
TRINITY_DN131060_c2_g4	0.000	0.000	3.689	0.000	0.000	1.421	0.000	0.000	0.000	0.000
TRINITY_DN131060_c5_g1	0.000	0.000	0.000	0.000	0.000	0.000	0.000	0.000	0.000	0.000
TRINITY_DN131060_c7_g1	0.000	0.000	0.000	0.000	0.000	0.000	0.000	0.000	0.000	0.000
TRINITY_DN1310611_c0_g1	0.000	0.000	0.000	0.000	0.000	0.000	0.000	0.000	0.000	0.000
TRINITY_DN1310613_c0_g1	0.000	0.000	0.000	0.000	0.000	0.000	0.000	0.000	0.000	0.000
TRINITY_DN1310614_c0_g1	0.000	0.000	0.000	0.000	0.918	0.000	0.000	0.000	0.218	0.000
TRINITY_DN1310616_c0_g1	0.000	0.000	0.000	0.000	0.681	0.000	0.000	0.000	0.399	0.000
TRINITY_DN1310619_c0_g1	0.000	0.000	0.000	0.000	0.000	0.000	0.000	0.000	0.000	0.000
TRINITY_DN131061_c0_g1	0.000	0.000	0.703	0.000	0.000	0.000	0.000	0.000	0.371	0.000
TRINITY_DN131061_c1_g1	0.000	0.000	0.677	0.000	0.000	0.000	0.000	0.000	0.219	0.000
TRINITY_DN131061_c2_g1	0.000	0.000	0.000	0.000	0.000	0.000	0.000	0.000	0.000	0.000
TRINITY_DN1310620_c0_g1	0.000	0.000	0.000	0.000	0.697	0.000	0.000	0.000	0.000	0.000
TRINITY_DN1310622_c0_g1	0.000	0.000	0.000	0.000	0.000	0.000	0.000	0.000	0.371	0.000
TRINITY_DN1310623_c0_g1	0.000	0.000	0.174	0.095	0.644	0.064	0.000	0.000	0.231	0.000
TRINITY_DN1310624_c0_g1	0.000	0.000	0.000	0.000	0.000	0.000	0.000	0.000	0.000	0.000
TRINITY_DN1310626_c0_g1	0.000	0.000	0.000	0.000	0.000	0.000	0.000	0.000	0.000	0.000
TRINITY_DN1310627_c0_g1	0.000	0.000	0.000	0.000	0.000	0.000	0.000	0.000	0.000	0.000
TRINITY_DN1310629_c0_g1	0.000	0.000	0.000	0.000	1.391	0.000	0.000	0.000	0.000	0.000
TRINITY_DN131062_c1_g1	0.000	0.000	0.000	0.000	0.000	0.000	0.000	0.000	0.000	0.000
TRINITY_DN1310630_c0_g1	0.000	0.000	0.092	0.000	0.000	0.000	0.000	0.000	0.000	0.000
TRINITY_DN1310631_c0_g1	0.000	0.000	0.000	0.000	0.000	0.000	0.000	0.000	0.000	0.000
TRINITY_DN1310632_c0_g1	0.000	0.000	0.000	0.000	0.000	2.085	0.000	0.000	0.000	0.000
TRINITY_DN1310633_c0_g1	0.000	1.512	0.000	0.000	0.546	0.000	0.000	0.000	0.000	0.000
TRINITY_DN1310635_c0_g1	0.000	0.000	0.443	0.000	0.000	0.000	0.000	0.000	0.073	0.000
TRINITY_DN1310636_c0_g1	0.000	0.000	1.121	0.000	0.000	0.000	0.000	0.000	0.365	0.000
TRINITY_DN1310638_c0_g1	0.000	0.000	0.000	0.000	0.701	0.000	0.000	0.000	1.642	0.000
TRINITY_DN1310639_c0_g1	0.000	0.000	0.000	0.000	0.000	0.000	0.000	0.700	0.000	0.000
TRINITY_DN131063_c0_g1	0.000	1.487	4.828	0.000	1.620	0.000	0.000	0.000	0.000	0.000
TRINITY_DN131063_c10_g1	0.000	0.000	0.000	0.664	0.000	0.000	0.000	0.000	0.133	0.000
TRINITY_DN131063_c11_g1	0.000	0.000	0.000	0.000	0.000	0.000	0.000	0.000	0.000	0.000
TRINITY_DN131063_c1_g1	0.000	0.000	0.000	0.617	0.000	0.000	0.000	0.000	0.187	0.000
TRINITY_DN131063_c2_g1	0.000	0.000	0.000	0.000	0.887	0.000	0.000	0.000	0.000	0.000
TRINITY_DN131063_c4_g1	0.000	0.000	0.000	0.000	0.000	0.000	0.000	0.000	0.100	0.000
TRINITY_DN131063_c5_g1	0.000	0.000	0.000	0.000	0.000	0.000	4.600	0.000	0.000	0.000
TRINITY_DN131063_c6_g1	0.000	0.000	1.773	0.633	0.325	0.000	0.000	0.000	0.191	0.000
TRINITY_DN131063_c8_g1	0.000	0.000	0.000	0.000	0.000	0.000	0.000	0.000	0.000	0.000
TRINITY_DN131063_c9_g1	0.000	0.000	0.000	0.000	0.000	0.000	0.000	0.000	0.000	0.000
TRINITY_DN1310641_c0_g1	0.000	0.000	0.000	0.000	0.000	6.730	0.000	0.000	0.000	0.000
TRINITY_DN1310642_c0_g1	0.000	0.488	0.000	0.347	0.177	0.000	0.000	0.000	0.313	1.757
TRINITY_DN1310644_c0_g1	0.000	0.000	0.000	0.000	0.000	0.000	0.000	0.000	0.000	0.000
TRINITY_DN1310645_c0_g1	0.000	0.000	0.697	0.000	0.000	0.000	1.833	0.000	0.225	0.000
TRINITY_DN1310649_c0_g1	0.000	5.480	0.797	1.598	0.000	0.000	0.000	0.000	0.361	0.000
TRINITY_DN131064_c0_g1	0.000	0.000	0.000	0.407	0.000	0.000	1.264	0.000	0.000	0.000
TRINITY_DN131064_c0_g2	0.000	0.000	0.000	0.000	0.393	0.000	0.000	0.000	0.234	0.000
TRINITY_DN1310652_c0_g1	0.000	0.000	0.000	0.000	0.000	1.846	0.000	0.000	0.785	0.000
TRINITY_DN1310653_c0_g1	0.000	0.000	0.000	0.000	0.000	0.000	0.000	0.000	0.000	0.000
TRINITY_DN1310655_c0_g1	0.000	0.000	1.285	0.000	1.450	0.000	0.000	0.000	0.000	0.000
TRINITY_DN1310656_c0_g1	0.000	0.000	1.636	0.000	0.000	0.000	0.000	0.000	0.000	0.000
TRINITY_DN1310657_c0_g1	0.000	0.000	0.000	0.000	0.000	0.000	0.000	0.000	0.000	0.000
TRINITY_DN1310659_c0_g1	0.000	0.000	0.000	1.990	0.000	0.000	0.000	0.000	0.000	0.000
TRINITY_DN131065_c0_g1	0.000	0.000	0.000	3.147	0.656	0.000	0.000	0.000	0.000	0.000
TRINITY_DN131065_c0_g2	0.000	0.000	0.000	0.000	0.000	0.000	0.000	0.000	0.529	0.000
TRINITY_DN131065_c0_g3	0.000	0.000	0.000	0.000	0.000	0.000	0.000	0.000	0.000	0.000
TRINITY_DN131065_c2_g1	0.000	0.000	0.000	0.000	1.209	0.000	0.000	0.000	0.000	0.000
TRINITY_DN131065_c3_g1	0.000	0.000	0.000	0.680	2.138	3.913	0.000	0.000	0.000	0.000
TRINITY_DN131065_c4_g1	0.000	0.000	0.000	0.000	0.000	0.000	0.000	0.000	0.000	0.000
TRINITY_DN131065_c6_g1	0.000	0.000	3.274	0.000	1.857	0.000	0.000	0.000	0.000	0.000
TRINITY_DN1310660_c0_g1	1.608	0.613	0.133	0.218	0.149	0.403	0.000	0.563	0.222	0.000
TRINITY_DN1310662_c0_g1	0.000	0.000	0.000	0.000	0.000	0.000	0.000	0.000	0.000	0.000
TRINITY_DN1310664_c0_g1	0.000	0.000	0.000	0.096	0.000	0.000	0.473	0.368	0.233	0.000
TRINITY_DN1310668_c0_g1	0.000	0.000	0.000	0.000	0.000	0.000	0.000	0.000	0.000	0.000
TRINITY_DN1310671_c0_g1	0.000	0.000	0.000	0.000	0.000	0.000	0.000	0.000	0.000	0.000
TRINITY_DN1310672_c0_g1	0.000	0.000	0.000	0.000	0.000	0.000	0.000	0.000	0.350	0.000
TRINITY_DN1310675_c0_g1	0.000	0.000	0.000	0.000	0.000	0.000	0.000	0.000	0.215	0.000
TRINITY_DN1310676_c0_g1	0.000	0.000	0.000	0.000	0.000	0.000	0.000	0.000	0.000	0.000
TRINITY_DN1310678_c0_g1	0.000	0.000	0.000	0.000	0.000	1.971	0.000	0.000	0.000	0.000
TRINITY_DN131067_c0_g1	0.000	0.000	0.000	0.000	0.000	0.000	0.000	0.000	0.000	0.000
TRINITY_DN131067_c0_g3	0.000	0.000	0.000	0.000	0.000	0.000	0.000	0.000	0.101	0.000
TRINITY_DN131067_c0_g4	0.000	0.000	0.000	0.000	0.000	0.000	0.000	0.000	0.000	0.000
TRINITY_DN131067_c0_g6	3.353	0.000	1.134	0.309	0.787	0.865	0.000	0.000	0.559	0.000
TRINITY_DN131067_c0_g7	0.000	1.884	0.000	0.336	0.113	0.000	0.000	0.000	0.475	1.140
TRINITY_DN131067_c0_g8	0.000	0.000	0.000	0.000	0.049	0.000	0.000	0.000	0.146	0.000
TRINITY_DN131067_c2_g1	0.000	0.429	0.560	0.305	0.000	0.000	0.000	0.000	0.184	0.000
TRINITY_DN131067_c4_g1	0.000	0.000	0.000	0.844	0.000	0.000	0.000	0.000	0.000	0.000
TRINITY_DN131067_c5_g1	0.000	0.974	0.000	0.000	0.000	0.970	0.000	0.000	0.000	0.000
TRINITY_DN1310681_c0_g1	0.000	0.000	0.000	0.320	0.246	0.221	0.000	0.000	0.000	0.000
TRINITY_DN1310684_c0_g1	5.489	6.613	0.668	5.515	6.021	2.149	2.789	3.681	6.318	7.710
TRINITY_DN1310685_c0_g1	0.000	0.000	3.144	0.000	0.000	0.000	0.000	5.476	0.000	0.000
TRINITY_DN1310686_c0_g1	0.000	0.000	0.000	0.000	0.387	0.000	0.000	0.000	0.000	0.000
TRINITY_DN1310687_c0_g1	0.000	0.000	0.000	0.000	0.000	0.000	0.000	0.000	0.000	0.000
TRINITY_DN131068_c0_g1	0.000	0.663	0.729	0.260	0.366	1.170	0.117	0.558	0.407	0.000
TRINITY_DN131068_c1_g1	0.000	0.000	0.000	0.110	0.000	0.000	0.000	0.000	0.367	0.000
TRINITY_DN131068_c1_g2	0.000	0.000	0.000	0.000	0.000	0.000	0.000	0.000	0.490	0.000
TRINITY_DN131068_c1_g3	0.000	0.000	0.000	0.000	0.259	0.478	0.000	0.000	0.103	0.000
TRINITY_DN131068_c2_g3	0.000	0.000	0.000	0.000	0.850	0.000	0.000	0.000	0.000	0.000
TRINITY_DN131068_c5_g1	0.000	0.000	0.000	0.000	0.000	0.000	0.000	0.000	0.108	0.000
TRINITY_DN1310690_c0_g1	0.000	0.000	0.000	0.000	0.000	0.000	0.000	0.000	0.000	0.000
TRINITY_DN1310691_c0_g1	0.000	0.000	0.000	0.000	0.000	0.000	0.000	0.000	0.000	0.000
TRINITY_DN1310692_c0_g1	0.000	1.171	0.000	0.000	0.000	0.000	0.000	0.000	0.000	0.000
TRINITY_DN1310694_c0_g1	0.000	0.000	0.000	0.000	0.000	0.000	0.000	0.000	0.000	0.000
TRINITY_DN1310695_c0_g1	0.000	0.000	0.000	0.000	0.000	0.000	0.000	0.000	0.000	0.000
TRINITY_DN1310698_c0_g1	0.000	0.000	0.199	0.109	0.445	0.000	0.000	0.000	0.066	0.000
TRINITY_DN131069_c0_g1	0.000	0.000	0.743	0.941	0.463	0.000	0.000	0.000	0.569	0.000
TRINITY_DN131069_c0_g2	0.000	0.000	0.000	0.000	0.000	0.000	0.000	0.000	0.000	0.000
TRINITY_DN131069_c2_g1	0.000	0.000	0.864	0.000	0.000	0.000	0.000	0.000	0.000	0.000
TRINITY_DN131069_c4_g1	0.000	0.000	0.000	0.000	0.000	0.000	0.000	0.000	0.000	0.000
TRINITY_DN13106_c2_g1	0.000	8.753	3.157	1.861	3.905	0.000	1.123	2.380	4.214	0.000
TRINITY_DN13106_c2_g2	0.000	1.761	0.000	0.620	0.000	0.000	0.000	1.165	0.250	0.000
TRINITY_DN1310700_c0_g1	0.000	0.000	0.000	0.000	0.000	0.000	0.000	0.000	0.753	0.000
TRINITY_DN1310702_c0_g1	0.000	0.000	0.000	0.000	0.000	0.000	0.000	0.000	0.000	0.000
TRINITY_DN1310703_c0_g1	0.000	0.000	0.000	0.000	0.000	0.000	0.000	0.000	0.000	0.000
TRINITY_DN1310704_c0_g1	0.000	0.000	0.491	0.000	0.092	0.000	0.000	0.000	0.273	0.000
TRINITY_DN1310706_c0_g1	0.000	0.000	2.528	0.978	0.399	0.000	0.965	0.000	0.000	1.985
TRINITY_DN1310709_c0_g1	0.000	4.933	2.231	0.355	0.000	0.000	1.288	0.121	0.000	0.000
TRINITY_DN131070_c0_g1	0.000	0.000	1.885	0.674	1.039	1.934	0.000	0.000	0.203	0.000
TRINITY_DN131070_c1_g1	0.000	0.000	0.000	0.438	0.456	0.000	0.000	0.000	0.000	0.000
TRINITY_DN131070_c2_g1	17.999	2.981	0.436	92.296	0.000	0.668	0.000	0.000	0.142	0.000
TRINITY_DN1310711_c0_g1	4.046	0.000	0.000	0.000	0.000	0.000	0.000	0.702	0.000	0.000
TRINITY_DN1310712_c0_g1	0.000	0.000	0.000	0.000	0.000	0.000	0.000	0.000	0.000	0.000
TRINITY_DN1310713_c0_g1	0.000	0.000	0.000	0.000	0.111	0.000	0.000	0.000	0.132	0.000
TRINITY_DN1310715_c0_g1	0.000	0.573	0.000	0.179	0.000	0.000	0.000	0.000	0.008	0.000
TRINITY_DN1310716_c0_g1	0.000	0.000	0.000	0.000	0.000	0.000	0.000	0.000	0.000	0.000
TRINITY_DN131071_c0_g1	0.000	0.000	0.000	0.860	0.880	0.000	0.000	0.000	0.458	0.000
TRINITY_DN131071_c0_g2	0.000	0.000	0.000	0.000	1.961	0.000	0.000	0.000	0.000	0.000
TRINITY_DN131071_c1_g2	0.000	0.000	0.000	0.000	0.000	0.000	0.000	0.000	0.000	0.000
TRINITY_DN1310721_c0_g1	0.000	1.197	0.000	0.000	0.000	1.203	0.000	0.000	0.254	0.000
TRINITY_DN1310724_c0_g1	0.000	0.000	0.000	0.000	0.000	0.000	0.000	0.000	0.000	0.000
TRINITY_DN1310727_c0_g1	0.000	0.000	0.000	0.000	0.000	0.000	0.000	0.000	0.175	0.000
TRINITY_DN1310728_c0_g1	0.000	0.000	0.000	0.000	0.000	0.000	0.000	0.000	0.000	0.000
TRINITY_DN131072_c0_g1	0.000	0.852	0.000	0.370	0.000	0.000	0.748	0.000	0.183	0.000
TRINITY_DN1310732_c0_g1	0.000	2.537	0.000	0.000	0.000	0.000	0.000	0.000	0.000	0.000
TRINITY_DN1310733_c0_g1	0.000	0.000	0.000	0.000	0.000	0.000	0.000	0.000	0.000	0.000
TRINITY_DN1310734_c0_g1	0.000	0.000	0.000	0.000	0.000	0.000	0.000	0.000	0.423	0.000
TRINITY_DN1310735_c0_g1	0.000	0.000	0.000	0.000	0.000	0.000	0.000	0.000	0.000	0.000
TRINITY_DN1310736_c0_g1	4.940	1.585	0.000	0.000	0.000	0.000	0.000	0.431	0.226	0.000
TRINITY_DN1310738_c0_g1	0.000	0.000	0.000	0.814	0.000	0.000	0.000	0.000	0.000	0.000
TRINITY_DN131073_c1_g1	0.000	1.197	0.000	0.000	0.433	0.000	0.000	0.000	0.254	0.000
TRINITY_DN1310740_c0_g1	0.000	0.000	0.000	0.000	0.000	0.000	0.000	0.000	0.000	0.000
TRINITY_DN1310741_c0_g1	0.000	0.000	0.000	0.000	0.000	0.000	3.201	0.000	0.738	0.000
TRINITY_DN1310742_c0_g1	0.000	0.000	0.000	0.000	0.253	0.000	0.000	0.000	0.075	0.000
TRINITY_DN1310743_c0_g1	0.000	0.000	0.000	0.000	0.000	0.000	0.000	0.000	0.000	0.000
TRINITY_DN1310744_c0_g1	0.000	0.000	0.000	0.000	0.000	0.558	0.000	0.000	0.000	0.000
TRINITY_DN1310745_c0_g1	0.000	0.000	0.000	0.000	0.000	0.000	0.000	0.000	0.000	0.000
TRINITY_DN1310746_c0_g1	0.000	0.000	0.000	0.290	0.000	2.482	0.000	0.000	0.000	0.000
TRINITY_DN1310749_c0_g1	0.000	0.000	0.000	0.000	0.172	0.000	0.000	0.636	0.203	0.000
TRINITY_DN131074_c0_g2	0.000	4.449	0.973	0.000	0.000	0.000	0.000	0.000	0.954	0.000
TRINITY_DN131074_c12_g1	0.000	0.000	0.000	0.000	0.000	0.000	0.000	0.000	0.353	0.000
TRINITY_DN131074_c1_g2	0.000	0.000	0.000	0.000	0.000	0.000	0.000	0.000	0.578	0.000
TRINITY_DN131074_c2_g4	0.000	0.000	0.000	0.000	0.000	0.000	0.000	0.000	0.000	5.358
TRINITY_DN131074_c2_g5	0.000	0.000	0.000	0.000	0.822	0.000	0.000	0.000	0.000	0.000
TRINITY_DN131074_c2_g6	0.000	0.000	1.055	0.566	0.000	0.000	0.000	0.000	0.346	0.000
TRINITY_DN131074_c4_g1	0.000	1.479	0.964	0.657	1.074	1.468	1.947	0.000	0.636	0.000
TRINITY_DN131074_c5_g1	0.000	0.000	0.000	0.000	0.575	0.000	0.000	1.056	0.169	0.000
TRINITY_DN131074_c7_g1	0.000	0.000	0.000	0.000	0.642	0.000	0.000	0.000	0.378	0.000
TRINITY_DN131074_c9_g1	0.000	0.000	0.821	0.000	0.000	0.000	0.000	0.000	0.000	0.000
TRINITY_DN1310750_c0_g1	0.000	0.000	0.000	0.000	0.000	0.000	0.000	0.000	0.238	1.332
TRINITY_DN1310751_c0_g1	0.000	0.000	0.000	0.000	0.000	0.000	0.000	0.000	0.000	0.000
TRINITY_DN1310754_c0_g1	0.000	0.000	0.000	0.000	0.000	0.000	0.000	0.000	0.000	0.000
TRINITY_DN1310755_c0_g1	0.000	0.000	0.000	0.000	0.000	0.000	0.000	0.000	0.000	0.000
TRINITY_DN131075_c0_g1	0.000	0.000	0.000	0.000	0.000	0.000	0.000	0.000	0.000	0.000
TRINITY_DN131075_c0_g4	0.000	0.000	0.000	0.000	0.000	0.000	0.000	0.000	0.000	0.000
TRINITY_DN131075_c3_g1	0.000	0.000	0.000	0.000	0.000	0.000	0.000	0.000	0.000	0.000
TRINITY_DN131075_c4_g1	0.000	0.000	0.000	0.000	0.000	0.000	0.000	0.000	0.000	0.000
TRINITY_DN131075_c5_g1	0.000	0.000	0.000	0.000	0.000	0.000	0.000	0.000	0.000	0.000
TRINITY_DN1310760_c0_g1	0.000	0.000	0.000	0.000	0.000	0.000	0.000	0.000	0.000	0.000
TRINITY_DN1310761_c0_g1	0.000	0.000	0.000	0.000	0.297	0.000	0.000	0.000	0.000	0.000
TRINITY_DN1310762_c0_g1	0.000	0.000	0.000	0.000	0.000	0.000	0.000	0.000	0.000	0.000
TRINITY_DN1310765_c0_g1	0.000	0.000	0.000	0.000	0.950	0.000	0.000	0.000	0.000	0.000
TRINITY_DN131076_c0_g1	0.000	0.000	0.238	0.685	0.725	1.661	0.000	0.494	0.236	0.000
TRINITY_DN131076_c1_g1	1.030	0.519	0.000	0.046	0.467	0.255	0.000	0.487	0.219	0.000
TRINITY_DN131076_c2_g1	0.000	3.499	0.000	0.000	0.000	0.000	0.000	0.000	0.373	0.000
TRINITY_DN1310772_c0_g1	0.000	0.000	0.000	0.000	0.000	0.000	0.000	0.000	0.000	0.000
TRINITY_DN1310776_c0_g1	0.000	0.000	0.000	0.000	0.389	0.000	0.000	0.000	0.000	0.000
TRINITY_DN1310777_c0_g1	0.000	0.000	0.628	0.000	0.088	0.000	0.000	0.000	0.105	0.884
TRINITY_DN1310778_c0_g1	0.000	0.000	0.000	0.000	0.000	0.000	0.000	0.000	0.166	0.000
TRINITY_DN1310779_c0_g1	0.000	0.000	0.000	0.000	0.000	0.000	0.000	0.000	0.000	0.000
TRINITY_DN1310781_c0_g1	0.000	0.000	2.141	0.380	0.000	0.000	0.000	0.000	0.231	0.000
TRINITY_DN1310784_c0_g1	0.000	0.000	0.923	0.882	0.901	0.351	0.000	1.439	0.076	0.000
TRINITY_DN1310785_c0_g1	0.000	0.000	0.000	0.000	0.000	0.000	0.000	0.000	0.000	0.000
TRINITY_DN1310786_c0_g1	0.000	0.000	0.000	0.000	1.450	0.000	0.000	0.000	0.000	0.000
TRINITY_DN1310787_c0_g1	0.000	0.000	0.000	0.000	0.000	0.000	0.000	0.000	0.000	0.000
TRINITY_DN131078_c0_g1	7.786	0.000	0.000	0.000	0.000	0.000	1.738	0.000	0.000	0.000
TRINITY_DN131078_c1_g1	0.000	0.000	0.000	0.443	0.000	0.000	0.000	0.000	0.133	0.000
TRINITY_DN131078_c3_g1	0.000	0.000	0.000	0.281	0.000	0.000	0.000	0.000	0.169	0.000
TRINITY_DN131078_c4_g1	0.000	0.000	0.000	0.000	0.000	0.000	0.000	0.000	0.000	0.000
TRINITY_DN1310791_c0_g1	0.000	0.000	0.000	0.510	0.534	0.000	0.000	0.000	0.000	0.000
TRINITY_DN1310794_c0_g1	0.000	0.000	0.000	0.000	0.000	0.000	0.000	0.000	0.989	0.000
TRINITY_DN1310799_c0_g1	0.000	0.000	0.000	0.000	0.000	0.000	0.000	0.000	0.000	0.000
TRINITY_DN131079_c0_g1	0.000	0.000	0.000	0.000	0.000	0.000	0.000	0.000	0.567	0.000
TRINITY_DN131079_c0_g2	0.000	0.000	0.000	0.291	0.000	0.407	0.000	0.000	0.264	0.000
TRINITY_DN131079_c3_g1	0.000	0.000	0.900	0.000	0.000	0.000	0.000	0.000	0.000	0.000
TRINITY_DN131079_c6_g1	20.811	0.000	0.000	0.879	0.928	0.000	0.000	0.000	0.000	0.000
TRINITY_DN13107_c0_g1	0.000	2.559	0.000	0.000	0.000	0.000	2.203	0.000	2.451	0.000
TRINITY_DN13107_c0_g2	0.000	0.000	0.000	0.000	0.000	0.000	0.000	0.000	0.000	0.000
TRINITY_DN13107_c0_g3	0.000	3.667	0.000	0.000	0.000	2.168	0.000	5.828	3.258	0.000
TRINITY_DN13107_c11_g1	0.000	0.000	0.000	0.000	0.000	0.000	0.000	0.000	0.117	0.000
TRINITY_DN13107_c1_g1	0.000	0.148	0.000	0.136	0.000	0.250	0.000	0.000	0.082	0.000
TRINITY_DN13107_c1_g2	0.000	0.000	0.000	0.000	0.000	0.000	0.000	0.000	0.000	0.000
TRINITY_DN13107_c1_g3	0.000	0.000	0.000	0.000	0.000	0.000	0.000	0.000	0.000	0.000
TRINITY_DN13107_c3_g2	0.000	0.000	0.000	0.000	0.000	0.000	0.000	0.000	0.061	0.000
TRINITY_DN1310802_c0_g1	0.000	0.000	1.759	0.314	0.000	0.000	1.548	0.000	0.000	0.000
TRINITY_DN1310803_c0_g1	0.000	2.036	0.333	0.362	0.000	0.000	0.000	0.000	0.870	0.000
TRINITY_DN1310806_c0_g1	0.000	0.434	0.000	0.463	0.157	0.432	0.000	0.583	0.093	0.000
TRINITY_DN1310807_c0_g1	0.000	0.000	0.000	0.000	0.000	0.000	0.000	2.489	0.000	0.000
TRINITY_DN1310808_c0_g1	0.000	0.000	0.000	0.000	0.000	0.000	0.000	0.000	0.330	0.000
TRINITY_DN1310810_c0_g1	0.000	0.000	0.000	0.000	0.782	0.000	0.000	0.000	0.000	0.000
TRINITY_DN1310812_c0_g1	0.000	1.190	0.000	0.000	0.000	2.395	0.000	0.000	0.253	0.000
TRINITY_DN1310815_c0_g1	0.000	0.000	0.000	0.000	0.000	0.000	0.000	0.000	0.000	0.000
TRINITY_DN1310818_c0_g1	0.000	0.000	0.000	0.000	0.000	0.000	0.000	0.000	0.190	0.000
TRINITY_DN1310819_c0_g1	0.000	0.000	0.000	0.000	0.000	0.000	0.000	0.000	0.081	0.000
TRINITY_DN131081_c0_g1	0.000	0.000	0.000	0.000	0.000	0.000	0.000	0.000	0.000	0.000
TRINITY_DN131081_c0_g2	0.000	0.000	0.825	0.223	0.000	0.000	0.000	0.000	0.134	0.000
TRINITY_DN1310821_c1_g1	0.000	0.617	2.423	0.000	0.000	0.000	0.000	0.000	0.394	0.000
TRINITY_DN1310822_c0_g1	0.000	0.000	0.000	0.000	0.000	0.000	0.000	0.850	0.136	0.000
TRINITY_DN1310823_c0_g1	0.000	0.000	0.000	0.000	0.000	0.000	0.000	0.000	0.835	0.000
TRINITY_DN1310827_c0_g1	0.000	0.000	0.000	0.000	0.000	0.000	0.000	0.000	0.230	0.000
TRINITY_DN1310829_c0_g1	0.000	0.000	0.000	0.000	0.000	0.000	0.000	0.000	0.119	0.000
TRINITY_DN131082_c0_g1	0.000	0.000	0.000	0.240	0.490	0.680	0.000	0.000	0.000	0.000
TRINITY_DN131082_c0_g2	0.000	0.000	0.000	0.000	0.584	0.000	0.000	0.000	0.186	0.000
TRINITY_DN131082_c0_g3	0.000	0.000	0.000	0.000	0.000	2.381	0.000	0.000	0.000	0.000
TRINITY_DN131082_c3_g1	0.000	0.000	0.000	0.000	0.000	2.843	0.000	0.000	0.000	0.000
TRINITY_DN1310830_c0_g1	0.000	0.000	0.000	0.000	0.504	0.000	0.000	1.847	0.000	0.000
TRINITY_DN1310832_c0_g1	0.000	0.000	0.000	0.000	0.000	0.000	0.000	0.000	0.000	0.000
TRINITY_DN1310834_c0_g1	0.000	0.000	0.000	0.000	0.000	0.000	0.000	0.000	0.000	0.000
TRINITY_DN1310835_c0_g1	0.000	0.000	1.314	0.000	0.000	0.000	0.000	0.000	0.000	0.000
TRINITY_DN1310836_c0_g1	0.000	0.000	0.000	0.000	0.000	0.000	0.000	0.000	0.000	0.000
TRINITY_DN1310838_c0_g1	0.000	0.000	0.000	0.000	0.000	11.002	0.000	0.000	0.390	0.000
TRINITY_DN131083_c0_g1	0.000	0.000	0.000	0.000	0.000	1.942	0.000	0.000	0.000	0.000
TRINITY_DN131083_c1_g1	0.000	0.000	2.420	0.000	0.000	0.000	0.000	0.000	0.000	0.000
TRINITY_DN131083_c1_g2	0.000	0.000	0.000	0.000	0.000	0.000	0.000	0.000	0.000	0.000
TRINITY_DN131083_c2_g1	0.000	0.000	0.000	0.645	0.000	0.000	0.000	0.000	0.396	6.622
TRINITY_DN131083_c2_g2	0.000	0.000	0.000	0.000	0.000	0.000	0.000	0.000	0.000	0.000
TRINITY_DN131083_c5_g1	0.000	0.000	0.000	0.000	0.000	0.000	0.000	0.000	0.000	0.000
TRINITY_DN131083_c7_g1	0.000	0.000	0.000	0.000	0.000	0.000	0.000	0.000	0.000	0.000
TRINITY_DN131083_c8_g1	0.000	0.000	0.000	0.417	0.097	0.000	0.000	0.000	0.000	0.000
TRINITY_DN1310841_c0_g1	0.000	0.747	0.000	0.000	0.000	0.000	0.000	0.000	0.097	0.000
TRINITY_DN1310842_c0_g1	0.000	0.000	0.000	0.000	0.403	0.000	0.000	2.940	0.000	0.000
TRINITY_DN1310843_c0_g1	0.000	3.892	0.000	0.000	1.024	0.000	0.000	0.000	0.000	0.000
TRINITY_DN1310844_c0_g1	0.000	0.000	0.000	0.000	0.000	0.000	0.000	0.000	0.000	0.000
TRINITY_DN1310849_c0_g1	0.000	0.000	2.570	1.384	0.000	0.000	0.000	0.000	0.000	0.000
TRINITY_DN131084_c0_g3	0.000	0.000	0.000	0.941	0.000	1.795	0.000	1.181	0.190	0.000
TRINITY_DN131084_c1_g1	0.000	0.000	0.000	0.000	0.000	0.000	0.000	0.000	0.000	0.000
TRINITY_DN131084_c2_g1	0.000	1.110	0.983	0.677	0.440	0.299	1.593	0.411	0.130	0.000
TRINITY_DN131084_c4_g1	0.000	0.000	0.000	0.000	0.000	0.000	0.000	0.000	0.000	0.000
TRINITY_DN131084_c5_g1	0.000	0.000	0.411	0.444	0.000	0.000	0.000	0.000	0.000	2.258
TRINITY_DN1310851_c0_g1	0.000	0.000	0.000	0.000	0.000	0.000	0.000	0.000	0.417	0.000
TRINITY_DN1310852_c0_g1	0.000	0.000	0.000	0.000	0.165	0.000	0.799	0.000	0.293	0.000
TRINITY_DN1310853_c0_g1	0.000	0.000	0.000	0.000	0.000	0.000	0.000	0.000	0.564	0.000
TRINITY_DN1310854_c0_g1	0.000	1.058	0.000	0.502	0.128	0.000	0.000	0.000	0.152	0.000
TRINITY_DN1310855_c0_g1	0.000	0.577	0.564	0.719	1.053	0.286	0.507	0.000	0.312	1.051
TRINITY_DN1310857_c0_g1	0.000	0.000	0.000	0.000	0.000	0.000	0.000	0.000	0.000	0.000
TRINITY_DN131085_c0_g1	0.000	0.000	0.000	0.000	0.472	0.000	0.000	0.000	0.000	0.000
TRINITY_DN1310860_c0_g1	0.000	0.000	0.000	0.000	0.000	0.000	0.000	0.000	0.000	0.000
TRINITY_DN1310861_c0_g1	0.000	0.000	0.000	0.000	0.000	0.000	0.000	0.300	0.047	0.000
TRINITY_DN1310864_c0_g1	0.000	0.000	0.948	0.000	0.000	0.000	0.000	0.000	0.000	0.000
TRINITY_DN1310865_c0_g1	0.000	0.000	1.210	0.000	0.000	0.000	0.000	0.000	0.000	0.000
TRINITY_DN1310866_c0_g1	0.000	0.000	0.000	0.000	0.000	0.000	0.000	0.000	0.000	0.000
TRINITY_DN1310869_c0_g1	0.000	0.000	0.000	0.000	0.000	0.000	0.000	0.000	0.000	0.000
TRINITY_DN131086_c0_g1	0.000	0.467	0.152	0.000	0.256	0.230	0.000	0.321	0.101	0.000
TRINITY_DN1310873_c0_g1	0.000	0.000	0.000	0.000	0.666	0.000	0.000	0.000	0.196	0.000
TRINITY_DN1310874_c0_g1	0.000	0.000	1.146	0.000	0.000	0.000	0.000	0.000	0.000	0.000
TRINITY_DN1310875_c0_g1	0.000	0.000	0.790	0.000	0.146	0.803	0.000	0.000	0.000	0.000
TRINITY_DN1310876_c0_g1	0.000	0.000	0.000	0.000	0.000	0.000	0.000	2.988	0.946	0.000
TRINITY_DN1310877_c0_g1	0.000	0.000	0.000	0.553	0.228	0.205	0.000	0.000	0.325	0.000
TRINITY_DN1310878_c0_g1	0.000	0.000	0.000	0.000	0.540	0.000	0.000	0.000	0.000	0.000
TRINITY_DN1310879_c0_g1	0.000	0.000	0.000	0.265	0.000	0.000	0.000	0.000	0.000	0.000
TRINITY_DN131087_c1_g1	0.000	0.000	0.000	0.000	0.000	0.000	0.000	0.000	0.000	0.000
TRINITY_DN1310880_c0_g1	0.000	0.000	0.000	0.000	0.000	1.738	0.000	0.000	0.366	0.000
TRINITY_DN1310881_c0_g1	0.000	0.000	0.000	0.000	0.000	0.000	0.000	0.836	0.402	0.000
TRINITY_DN1310883_c0_g1	0.000	1.159	0.758	0.809	0.000	0.000	0.000	0.000	0.739	0.000
TRINITY_DN1310885_c0_g1	0.000	0.000	0.000	0.611	0.000	0.000	0.000	0.000	0.082	0.000
TRINITY_DN1310887_c0_g1	0.000	0.642	0.418	0.000	0.234	0.000	0.000	0.000	0.139	0.000
TRINITY_DN1310888_c0_g1	0.000	0.000	1.699	0.000	0.000	0.000	0.000	0.000	0.000	0.000
TRINITY_DN1310889_c0_g1	0.000	0.000	0.000	0.000	0.000	0.000	0.000	0.000	0.000	0.000
TRINITY_DN131088_c0_g1	0.000	0.000	0.000	0.000	0.166	0.000	0.000	0.313	0.000	0.000
TRINITY_DN131088_c1_g1	0.000	0.000	0.000	0.000	0.121	0.000	0.000	0.000	0.000	0.000
TRINITY_DN131088_c4_g1	0.000	0.000	0.861	0.000	0.000	0.000	0.000	0.870	0.140	0.000
TRINITY_DN131088_c6_g1	0.000	0.000	0.000	0.000	0.000	0.000	0.000	0.000	0.000	0.000
TRINITY_DN131088_c7_g1	0.000	0.000	5.970	0.000	1.644	0.000	3.812	0.000	0.476	0.000
TRINITY_DN131088_c9_g1	0.000	0.000	0.000	0.000	0.000	0.000	0.000	0.000	0.000	0.000
TRINITY_DN1310894_c0_g1	0.000	0.000	0.000	0.000	0.238	0.660	0.000	0.000	0.281	0.000
TRINITY_DN1310898_c0_g1	0.000	0.829	0.545	0.000	0.000	0.000	0.000	0.000	0.353	0.000
TRINITY_DN131089_c0_g1	0.000	1.396	0.458	0.247	0.505	0.000	4.875	0.000	1.338	0.000
TRINITY_DN131089_c0_g2	0.000	0.000	0.000	0.000	0.000	0.000	0.000	0.000	0.259	0.000
TRINITY_DN131089_c1_g1	0.000	0.000	0.000	0.000	0.000	0.000	0.000	0.000	0.000	0.000
TRINITY_DN131089_c2_g2	0.000	0.000	0.000	0.000	0.000	0.000	0.000	0.000	0.000	0.000
TRINITY_DN131089_c2_g3	0.000	0.000	0.000	0.000	1.184	0.000	0.000	0.000	0.000	0.000
TRINITY_DN131089_c3_g1	0.000	0.000	0.621	0.000	0.000	0.000	0.000	0.000	0.201	0.000
TRINITY_DN13108_c0_g1	0.000	1.556	1.025	0.108	0.139	0.000	0.000	0.000	0.000	0.829
TRINITY_DN13108_c0_g2	3.060	0.867	2.737	1.000	4.358	2.260	2.299	2.831	1.647	3.012
TRINITY_DN1310901_c0_g1	0.000	0.000	0.000	0.237	0.242	0.000	0.000	0.000	0.000	0.000
TRINITY_DN1310902_c0_g1	0.000	0.000	0.000	0.000	0.000	0.000	0.000	0.000	0.000	0.000
TRINITY_DN1310903_c0_g1	0.000	0.000	0.792	0.000	0.444	0.000	0.000	0.000	0.000	0.000
TRINITY_DN1310909_c0_g1	0.000	0.271	0.529	0.290	0.099	0.537	0.000	0.000	0.059	0.000
TRINITY_DN1310912_c0_g1	0.000	0.000	0.000	0.000	0.000	0.000	0.000	0.000	0.000	0.000
TRINITY_DN1310915_c0_g1	0.000	0.000	0.000	0.000	0.000	0.000	0.000	0.000	0.000	0.000
TRINITY_DN1310916_c0_g1	0.000	0.000	0.000	0.190	0.000	0.000	0.000	0.000	0.250	3.853
TRINITY_DN1310917_c0_g1	0.000	0.000	0.000	0.255	0.000	0.000	0.000	0.956	0.000	0.000
TRINITY_DN1310919_c0_g1	0.000	0.000	0.000	0.000	0.000	0.000	0.000	0.000	0.000	0.000
TRINITY_DN131091_c0_g1	0.000	0.000	0.000	0.251	0.000	0.000	0.000	0.000	0.000	0.000
TRINITY_DN131091_c3_g1	0.000	4.667	0.000	0.000	0.000	0.000	0.000	0.000	0.000	0.000
TRINITY_DN1310920_c0_g1	0.000	0.000	0.000	0.000	1.513	0.000	0.000	0.000	0.000	0.000
TRINITY_DN1310921_c0_g1	0.000	0.300	0.391	0.428	0.000	0.000	0.000	0.000	0.389	0.000
TRINITY_DN1310923_c0_g1	0.000	0.000	0.000	0.000	0.000	0.000	0.000	0.000	0.000	0.000
TRINITY_DN1310924_c0_g1	0.000	0.000	2.336	0.000	0.431	0.000	0.000	0.000	0.759	0.000
TRINITY_DN1310925_c0_g1	0.000	0.000	0.000	0.000	0.453	0.000	0.000	0.000	0.061	0.000
TRINITY_DN1310926_c0_g1	0.000	0.000	1.276	0.686	0.000	0.000	0.000	5.283	0.000	0.000
TRINITY_DN1310929_c0_g1	0.000	0.000	0.000	0.000	0.000	0.863	1.491	0.000	0.182	0.000
TRINITY_DN131092_c0_g2	0.000	0.000	0.000	0.000	0.000	0.000	0.000	0.000	0.000	0.000
TRINITY_DN131092_c1_g1	0.000	0.000	0.000	0.000	0.000	0.000	0.000	0.000	0.715	0.000
TRINITY_DN131092_c1_g2	0.000	0.000	0.000	0.448	1.867	5.159	0.000	1.706	0.000	4.604
TRINITY_DN131092_c4_g1	0.000	0.000	1.529	0.000	0.000	0.000	0.000	0.000	0.503	0.000
TRINITY_DN1310930_c0_g1	0.000	0.000	0.000	0.000	0.000	0.000	0.000	0.000	0.000	0.000
TRINITY_DN1310931_c0_g1	0.000	0.000	0.000	0.000	0.000	0.000	0.000	0.000	0.393	0.000
TRINITY_DN1310932_c0_g1	0.000	0.000	0.000	0.000	0.000	0.000	0.000	0.000	0.000	0.000
TRINITY_DN1310933_c0_g1	0.000	0.716	0.700	0.245	0.130	0.000	0.000	0.484	0.000	0.000
TRINITY_DN1310936_c0_g1	0.000	0.000	0.000	0.104	0.213	0.000	0.000	0.000	0.189	0.000
TRINITY_DN1310938_c0_g1	0.000	1.962	0.000	0.000	0.000	0.000	2.928	0.000	0.000	0.000
TRINITY_DN131093_c0_g1	0.000	0.000	0.000	1.496	1.570	0.000	0.000	0.000	0.000	0.000
TRINITY_DN131093_c1_g1	0.000	0.000	0.000	0.612	0.000	0.000	3.002	2.341	0.000	0.000
TRINITY_DN1310944_c0_g1	0.000	1.870	0.331	0.000	0.000	0.000	0.000	0.000	0.000	0.000
TRINITY_DN1310945_c0_g1	0.000	0.000	0.000	0.000	0.000	0.000	0.000	0.000	0.000	0.000
TRINITY_DN1310946_c0_g1	0.000	0.000	0.000	0.000	0.000	0.000	0.000	0.000	0.000	0.000
TRINITY_DN1310947_c0_g1	0.000	0.000	0.000	0.000	0.000	0.000	0.000	0.000	0.332	0.000
TRINITY_DN1310948_c0_g1	0.000	0.000	0.000	0.000	0.000	0.000	0.000	0.000	0.000	0.000
TRINITY_DN1310949_c0_g1	0.000	0.000	0.000	0.000	0.000	0.000	0.000	0.000	0.000	0.000
TRINITY_DN131094_c0_g1	0.000	0.000	1.616	0.000	0.000	0.000	0.000	0.000	0.000	0.000
TRINITY_DN131094_c12_g1	0.000	0.000	0.000	0.000	0.000	0.000	0.000	0.000	0.000	0.000
TRINITY_DN131094_c1_g1	0.000	0.000	0.000	0.000	1.325	1.846	1.590	1.210	0.000	0.000
TRINITY_DN131094_c4_g1	0.000	0.000	0.326	0.000	0.000	0.000	0.000	1.278	0.000	0.000
TRINITY_DN131094_c6_g1	0.000	0.000	0.000	0.000	0.854	0.000	0.000	0.000	0.250	0.000
TRINITY_DN131094_c9_g1	0.000	0.000	0.000	0.000	1.270	0.000	0.000	0.000	0.000	0.000
TRINITY_DN1310950_c0_g1	0.000	0.000	0.000	0.000	0.000	0.000	0.000	0.000	0.326	0.000
TRINITY_DN1310951_c0_g1	0.000	0.000	0.000	0.000	0.000	0.000	0.000	0.000	0.000	0.000
TRINITY_DN1310953_c0_g1	0.000	0.000	0.000	0.000	0.000	0.000	0.000	0.000	0.000	0.000
TRINITY_DN1310957_c0_g1	0.000	0.000	0.000	0.000	1.822	0.000	0.000	0.000	0.000	0.000
TRINITY_DN1310959_c0_g1	0.000	0.000	0.000	0.000	0.000	0.000	0.000	0.000	0.000	0.000
TRINITY_DN131095_c0_g1	0.000	1.580	0.000	0.551	0.576	0.000	0.000	0.000	0.880	0.000
TRINITY_DN1310962_c0_g1	0.000	0.000	0.000	0.210	0.000	0.000	0.000	0.000	0.126	2.132
TRINITY_DN1310964_c0_g1	0.000	0.000	1.072	0.000	0.000	0.000	0.000	0.000	0.000	0.000
TRINITY_DN1310967_c0_g1	0.000	0.000	0.000	0.000	0.000	0.000	0.000	0.000	0.000	0.000
TRINITY_DN1310968_c0_g1	0.000	0.000	0.000	0.000	0.000	0.000	0.000	0.000	0.194	0.000
TRINITY_DN1310969_c0_g1	0.000	0.000	0.000	0.000	0.879	0.000	0.000	0.000	0.512	0.000
TRINITY_DN131096_c2_g1	0.000	0.229	0.446	0.163	0.167	0.000	0.000	0.000	0.595	0.838
TRINITY_DN131096_c3_g1	0.000	0.000	0.000	0.000	0.000	0.000	0.000	0.000	0.000	0.000
TRINITY_DN131096_c3_g2	0.000	0.000	0.556	0.757	0.154	0.000	0.000	0.572	0.822	0.000
TRINITY_DN1310970_c0_g1	0.000	0.000	1.437	0.000	0.813	0.000	0.000	0.000	0.000	0.000
TRINITY_DN1310971_c0_g1	0.000	0.000	0.000	0.198	0.000	0.000	0.000	0.000	0.472	0.000
TRINITY_DN1310972_c0_g1	0.000	0.000	0.000	0.300	0.766	1.262	0.000	0.000	0.000	0.000
TRINITY_DN1310973_c0_g1	0.000	0.000	2.559	0.910	0.000	2.628	0.000	1.738	0.278	0.000
TRINITY_DN1310974_c0_g1	0.000	0.946	0.000	0.000	0.000	0.000	0.000	0.000	0.000	0.000
TRINITY_DN1310975_c0_g1	0.000	0.000	0.000	0.000	0.000	0.000	0.000	0.000	0.000	0.000
TRINITY_DN1310979_c0_g1	0.000	0.000	1.173	0.000	0.000	0.000	0.000	0.000	0.138	0.000
TRINITY_DN131097_c0_g1	0.000	0.000	1.654	0.000	0.000	0.000	0.000	0.000	0.000	0.000
TRINITY_DN131097_c0_g2	0.000	0.000	0.000	0.000	0.000	0.000	0.000	0.000	0.000	0.000
TRINITY_DN131097_c0_g3	0.000	0.000	0.000	0.000	0.000	0.000	0.000	0.000	0.000	0.000
TRINITY_DN131097_c2_g1	0.000	0.000	0.000	0.000	0.636	0.000	0.000	0.000	0.125	0.000
TRINITY_DN131097_c3_g1	0.000	0.000	0.000	0.000	0.000	0.000	4.229	0.000	0.000	0.000
TRINITY_DN1310983_c0_g1	0.000	0.000	0.000	0.000	0.579	0.000	0.000	0.000	0.000	0.000
TRINITY_DN1310985_c0_g1	0.000	0.000	0.000	0.000	0.000	0.000	0.000	0.000	0.393	0.000
TRINITY_DN1310989_c0_g1	0.000	0.000	0.000	0.000	0.000	0.000	0.000	0.000	0.000	0.000
TRINITY_DN131098_c0_g1	1.336	1.006	0.760	1.077	1.078	1.069	1.034	0.587	0.679	1.559
TRINITY_DN1310991_c0_g1	0.000	0.000	0.000	0.000	0.656	0.000	0.000	0.000	0.384	0.000
TRINITY_DN1310992_c0_g1	0.000	0.000	0.938	0.170	0.000	0.000	0.000	0.000	0.307	0.000
TRINITY_DN1310993_c0_g1	0.000	0.000	0.000	0.000	0.153	0.000	0.000	0.567	0.090	0.000
TRINITY_DN1310994_c0_g1	0.000	0.000	0.000	0.325	0.222	0.604	0.000	0.415	0.132	0.000
TRINITY_DN1310996_c0_g1	0.000	0.000	0.000	0.000	0.000	0.000	0.000	0.000	0.272	0.000
TRINITY_DN1310999_c0_g1	0.000	0.000	0.000	0.000	0.000	0.000	0.000	1.136	0.000	0.000
TRINITY_DN131099_c0_g1	0.000	0.000	0.000	0.000	0.000	0.000	0.000	0.000	0.000	0.000
TRINITY_DN131099_c0_g2	0.000	0.000	0.000	0.000	0.000	0.000	0.000	0.000	0.464	0.000
TRINITY_DN131099_c2_g1	0.000	0.000	0.000	0.000	0.000	0.000	0.000	0.000	0.000	0.000
TRINITY_DN131099_c3_g1	0.000	0.000	0.000	0.402	0.000	0.000	0.000	1.745	0.000	0.000
TRINITY_DN131099_c4_g1	0.000	0.000	0.000	0.000	0.000	0.000	0.000	0.000	0.402	0.000
TRINITY_DN13109_c0_g1	0.000	2.272	0.000	0.000	0.618	1.896	0.000	2.183	0.402	4.075
TRINITY_DN1310_c12_g1	0.000	0.000	0.000	0.000	0.928	0.000	0.000	3.433	5.414	0.000
TRINITY_DN1310_c1_g5	3.780	0.955	1.995	1.240	1.721	1.696	2.507	1.108	1.067	1.470
TRINITY_DN1310_c2_g2	0.000	0.000	2.232	0.000	0.000	0.000	0.000	0.000	0.181	0.000
TRINITY_DN1310_c3_g1	0.000	0.000	2.571	0.000	0.000	0.000	0.000	0.000	0.333	0.000
TRINITY_DN1310_c3_g2	0.000	0.000	0.000	0.000	0.085	0.619	0.411	0.000	0.114	0.000
TRINITY_DN1310_c4_g1	0.000	0.000	0.000	0.000	0.000	0.000	0.000	0.000	0.000	0.000
TRINITY_DN1310_c5_g1	0.000	0.000	0.000	0.044	0.000	0.121	0.000	0.000	0.135	0.000
TRINITY_DN1310_c6_g1	0.000	0.000	0.000	0.000	0.000	0.000	0.000	1.706	0.274	0.000
TRINITY_DN1310_c8_g1	0.000	0.000	0.000	0.000	0.000	0.000	0.000	0.000	0.000	0.000
TRINITY_DN1311000_c0_g1	0.000	0.000	0.000	0.000	0.000	2.189	0.000	0.000	0.000	0.000
TRINITY_DN1311001_c0_g1	0.000	0.000	0.000	0.000	0.000	0.000	0.000	0.000	0.000	0.000
TRINITY_DN1311002_c0_g1	0.000	0.000	0.250	0.682	0.418	0.000	2.022	0.518	0.330	0.000
TRINITY_DN1311003_c0_g1	0.000	0.000	0.000	0.000	0.815	1.128	0.000	0.000	0.239	0.000
TRINITY_DN1311009_c0_g1	0.000	0.000	0.000	0.000	0.000	0.580	0.000	0.000	0.000	0.000
TRINITY_DN131100_c0_g1	0.000	0.000	0.000	0.000	0.000	2.588	0.000	0.000	0.000	0.000
TRINITY_DN1311013_c0_g1	0.000	0.000	0.000	0.000	0.000	0.000	0.000	0.000	0.000	0.000
TRINITY_DN1311015_c0_g1	0.000	0.000	0.000	0.000	0.000	0.680	0.000	0.000	0.000	0.000
TRINITY_DN1311018_c0_g1	0.000	0.000	0.000	0.253	0.777	0.000	0.000	0.000	0.000	5.161
TRINITY_DN1311019_c0_g1	0.000	0.000	0.000	0.000	0.000	0.319	0.000	0.000	0.000	0.000
TRINITY_DN131101_c0_g2	0.000	0.000	1.854	0.000	0.000	0.000	0.000	0.000	0.000	0.000
TRINITY_DN131101_c0_g3	0.000	0.000	0.000	0.227	0.550	0.000	0.000	0.000	0.069	0.000
TRINITY_DN131101_c0_g4	0.000	0.000	0.000	0.000	0.000	0.736	0.000	0.000	0.156	0.000
TRINITY_DN131101_c0_g5	0.000	0.244	0.000	0.565	0.190	0.000	0.000	0.000	0.080	0.000
TRINITY_DN131101_c0_g6	0.000	0.000	0.000	0.491	0.000	0.000	0.000	0.000	0.301	5.031
TRINITY_DN131101_c1_g1	0.000	0.000	0.000	0.000	0.000	0.000	0.000	0.000	0.494	0.000
TRINITY_DN1311020_c0_g1	0.000	0.000	0.000	0.000	0.429	0.000	0.000	0.000	0.000	0.000
TRINITY_DN1311021_c0_g1	0.000	0.000	0.000	0.000	0.000	0.000	2.121	0.000	0.000	0.000
TRINITY_DN1311022_c0_g1	0.000	0.335	0.000	0.119	0.000	0.000	0.589	0.000	0.072	0.000
TRINITY_DN1311023_c0_g1	0.000	3.282	0.000	0.702	0.000	0.000	0.000	0.000	1.495	0.000
TRINITY_DN1311027_c0_g1	0.000	0.000	1.598	0.000	0.000	0.000	0.000	0.000	0.000	0.000
TRINITY_DN1311028_c0_g1	0.000	0.000	0.000	0.000	0.000	0.000	0.000	0.000	0.000	0.000
TRINITY_DN1311029_c0_g1	0.000	0.000	0.000	0.000	0.000	0.000	0.000	0.000	0.000	0.000
TRINITY_DN131102_c0_g1	0.000	0.000	0.000	0.000	0.000	0.000	0.000	0.000	0.301	0.000
TRINITY_DN131102_c2_g1	0.000	0.000	0.000	0.000	0.000	0.000	0.000	0.000	0.000	0.000
TRINITY_DN131102_c3_g1	0.000	0.000	0.000	0.469	0.000	0.000	0.000	0.000	0.000	0.000
TRINITY_DN131102_c3_g2	0.000	0.000	0.000	0.823	0.000	0.000	0.000	0.000	0.165	0.000
TRINITY_DN131102_c4_g1	0.000	0.000	0.000	0.000	0.000	0.000	0.000	0.000	0.000	0.000
TRINITY_DN1311032_c0_g1	0.000	0.307	0.000	0.074	0.225	0.000	0.000	0.000	0.168	0.566
TRINITY_DN1311033_c0_g1	0.000	0.000	0.000	0.000	0.448	0.000	0.000	0.000	0.000	0.000
TRINITY_DN1311034_c0_g1	0.000	0.000	0.000	0.000	0.274	0.000	0.000	0.000	0.000	0.000
TRINITY_DN1311035_c0_g1	0.000	0.000	0.000	0.000	0.000	0.000	0.000	0.000	0.000	0.000
TRINITY_DN1311038_c0_g1	0.000	0.000	0.000	0.000	0.000	0.000	1.017	0.000	0.124	0.000
TRINITY_DN1311041_c0_g1	16.906	3.266	0.000	0.000	0.000	0.000	0.000	0.000	0.231	0.000
TRINITY_DN1311042_c0_g1	0.000	0.000	0.000	0.202	0.251	0.000	0.000	0.000	0.000	0.000
TRINITY_DN1311043_c0_g1	0.000	0.000	0.000	0.000	0.000	0.000	0.000	0.000	0.307	0.000
TRINITY_DN1311044_c0_g1	0.000	0.000	0.000	0.000	0.000	0.000	0.000	0.000	0.312	0.000
TRINITY_DN1311045_c0_g1	0.000	3.746	0.000	0.650	0.000	0.000	0.000	0.000	0.000	0.000
TRINITY_DN1311047_c0_g1	4.486	0.000	0.000	0.000	0.211	0.584	0.000	0.000	0.000	0.000
TRINITY_DN1311049_c0_g1	8.493	0.000	0.716	0.000	0.000	0.000	0.000	0.000	0.929	0.000
TRINITY_DN131104_c0_g2	6.029	0.000	2.674	0.000	2.460	0.617	0.000	2.270	2.109	0.398
TRINITY_DN131104_c10_g1	0.000	0.000	0.000	0.000	0.000	0.000	0.000	0.000	0.000	0.000
TRINITY_DN131104_c11_g1	0.000	0.000	0.000	0.000	0.000	0.000	0.000	0.000	0.000	0.000
TRINITY_DN131104_c1_g1	0.000	0.000	0.000	0.000	0.000	0.000	0.000	0.000	0.000	0.000
TRINITY_DN131104_c1_g2	0.000	0.000	0.000	0.000	0.000	0.000	2.180	0.000	0.000	0.000
TRINITY_DN131104_c2_g1	0.000	0.000	0.000	0.000	0.000	1.970	0.000	0.000	0.000	0.000
TRINITY_DN131104_c2_g2	0.000	0.000	0.000	0.000	0.000	0.000	0.000	0.000	0.000	0.000
TRINITY_DN131104_c3_g2	0.000	0.771	0.754	0.000	0.873	0.766	0.000	0.000	0.527	2.789
TRINITY_DN131104_c3_g3	0.000	0.000	0.000	0.000	0.000	0.000	2.986	0.974	0.000	0.000
TRINITY_DN131104_c4_g1	0.000	0.000	0.000	0.000	0.000	0.000	0.000	0.000	0.000	0.000
TRINITY_DN131104_c7_g1	0.000	0.307	0.100	0.383	0.506	1.209	0.270	1.065	0.970	0.567
TRINITY_DN131104_c8_g1	0.000	0.000	0.000	0.000	0.000	0.000	0.000	0.000	0.000	0.000
TRINITY_DN1311052_c0_g1	0.000	0.000	0.000	0.000	0.000	0.000	0.000	0.000	0.000	0.000
TRINITY_DN1311054_c0_g1	0.000	0.000	0.000	0.000	0.000	0.000	0.000	0.000	0.000	0.000
TRINITY_DN1311056_c0_g1	0.000	0.000	1.502	0.000	0.000	0.000	0.000	0.000	0.000	0.000
TRINITY_DN131105_c0_g1	0.000	0.000	0.000	0.000	0.000	0.000	0.000	0.000	0.000	0.000
TRINITY_DN131105_c0_g3	0.000	0.000	0.000	0.000	0.000	0.000	0.000	0.000	0.000	0.000
TRINITY_DN131105_c0_g4	0.000	0.000	1.811	0.000	0.252	0.692	0.000	0.915	0.147	0.000
TRINITY_DN131105_c1_g1	0.000	0.178	0.775	0.444	0.848	0.588	0.263	0.415	0.358	0.000
TRINITY_DN131105_c2_g1	0.000	0.336	0.000	0.618	0.000	0.000	0.000	0.395	0.000	0.000
TRINITY_DN1311060_c0_g1	0.000	0.000	0.000	0.356	0.000	0.000	0.000	0.000	0.107	0.000
TRINITY_DN1311061_c0_g1	0.000	0.000	0.000	0.000	0.000	0.000	0.000	0.000	0.000	0.000
TRINITY_DN1311062_c0_g1	0.000	0.000	0.000	0.000	0.000	0.901	0.000	0.000	0.000	0.000
TRINITY_DN1311063_c0_g1	0.000	0.487	0.000	0.000	0.000	0.000	0.000	0.000	0.000	0.000
TRINITY_DN1311064_c0_g1	0.000	0.000	0.000	0.000	2.145	0.000	0.000	0.000	0.000	0.000
TRINITY_DN1311068_c0_g1	0.000	0.000	0.000	0.000	0.000	0.000	0.000	0.000	0.000	0.000
TRINITY_DN1311069_c0_g1	0.000	0.000	0.000	0.000	1.241	0.000	0.000	0.000	0.000	0.000
TRINITY_DN131106_c0_g2	0.000	0.000	3.108	1.265	0.000	2.368	0.000	1.558	1.004	0.000
TRINITY_DN1311071_c0_g1	0.000	0.000	0.351	0.000	0.098	0.000	0.000	0.000	0.117	0.000
TRINITY_DN1311074_c0_g1	0.000	0.000	0.000	0.000	0.000	0.000	0.000	0.000	0.000	0.000
TRINITY_DN1311075_c0_g1	0.000	0.000	0.000	0.000	0.000	0.000	0.000	0.000	0.000	0.000
TRINITY_DN1311076_c0_g1	0.000	0.000	0.607	0.000	0.000	0.184	0.000	0.259	0.067	0.000
TRINITY_DN1311078_c0_g1	0.000	0.000	0.000	0.000	0.000	0.000	0.000	0.000	0.000	0.000
TRINITY_DN131107_c0_g1	0.000	0.000	1.405	0.000	0.000	2.266	0.000	0.000	0.000	0.000
TRINITY_DN131107_c1_g1	0.000	0.000	0.165	0.000	0.000	2.175	4.330	0.000	0.115	0.000
TRINITY_DN1311080_c0_g1	1.685	5.357	2.366	3.818	2.650	3.533	2.262	3.540	4.920	8.649
TRINITY_DN1311080_c1_g1	0.000	0.000	0.000	0.000	0.000	0.000	0.000	0.000	0.000	0.000
TRINITY_DN1311083_c0_g1	0.000	0.000	0.000	0.000	0.000	0.000	0.000	0.000	0.000	0.000
TRINITY_DN1311085_c0_g1	0.000	0.000	0.000	0.000	0.000	0.000	0.000	0.000	0.000	0.000
TRINITY_DN1311087_c0_g1	0.000	0.000	0.000	0.000	0.000	0.000	0.000	0.000	0.000	0.000
TRINITY_DN1311088_c0_g1	0.000	0.000	0.000	0.813	0.000	0.000	0.000	0.000	0.499	0.000
TRINITY_DN131108_c1_g1	0.000	1.427	2.248	0.485	0.495	3.437	0.000	0.000	1.208	0.000
TRINITY_DN131108_c2_g1	0.543	0.408	0.308	0.267	0.391	0.067	0.720	0.668	0.417	0.760
TRINITY_DN131108_c5_g1	0.000	0.696	0.000	0.000	0.765	0.697	0.000	0.941	0.148	0.000
TRINITY_DN1311090_c0_g1	0.000	0.000	0.000	0.000	0.000	0.000	0.000	0.000	0.000	0.000
TRINITY_DN1311091_c0_g1	0.000	0.000	0.000	0.000	0.000	0.000	0.000	0.000	0.000	0.000
TRINITY_DN1311095_c0_g1	0.000	0.000	0.000	0.000	0.000	0.000	0.000	0.000	0.000	0.000
TRINITY_DN1311097_c0_g1	0.000	0.000	0.000	0.000	0.179	0.000	0.000	0.000	0.106	0.000
TRINITY_DN131109_c0_g1	0.000	3.943	3.827	6.178	0.000	0.000	0.000	8.892	9.020	7.011
TRINITY_DN131109_c2_g1	0.000	5.261	0.000	353.285	0.974	2.665	4.526	7.236	0.000	18.849
TRINITY_DN13110_c0_g1	12.691	21.897	22.059	20.738	15.754	21.721	45.008	20.892	11.305	32.203
TRINITY_DN13110_c0_g2	0.000	0.000	1.517	0.000	0.000	0.000	0.000	0.000	1.995	0.000
TRINITY_DN13110_c1_g1	0.000	0.000	0.000	0.000	0.000	0.000	0.000	1.470	0.000	0.000
TRINITY_DN13110_c2_g1	0.000	4.760	0.345	0.000	2.175	1.749	2.795	0.000	0.599	3.379
TRINITY_DN13110_c3_g1	0.000	0.000	0.000	0.000	0.000	0.000	0.000	0.000	0.000	0.000
TRINITY_DN13110_c4_g1	0.000	0.000	0.000	0.000	0.000	0.000	0.000	0.000	0.572	0.000
TRINITY_DN1311103_c0_g1	0.000	0.000	0.000	0.000	0.000	0.000	0.000	0.000	0.210	0.000
TRINITY_DN1311104_c0_g1	0.000	4.661	1.525	0.407	2.112	1.172	2.010	3.080	4.750	0.000
TRINITY_DN1311105_c0_g1	0.000	0.000	0.000	0.000	0.000	0.000	0.000	0.000	0.000	0.000
TRINITY_DN1311107_c0_g1	0.000	0.000	0.947	0.000	0.000	0.000	0.000	0.000	0.000	0.000
TRINITY_DN1311108_c0_g1	0.000	0.000	0.000	0.000	0.000	0.000	0.000	0.000	0.462	0.000
TRINITY_DN1311112_c0_g1	0.000	0.000	0.000	0.000	0.000	0.000	0.000	0.000	0.000	0.000
TRINITY_DN1311116_c0_g1	0.000	0.000	0.000	0.049	0.201	0.135	0.483	0.762	0.179	0.000
TRINITY_DN1311117_c0_g1	0.000	0.000	0.000	0.000	0.000	0.000	0.000	0.000	0.000	0.000
TRINITY_DN1311118_c0_g1	0.000	0.000	0.000	0.000	0.000	0.000	0.872	0.000	0.000	1.792
TRINITY_DN131111_c0_g1	0.000	0.000	0.000	0.191	0.585	0.000	0.000	0.718	0.460	0.000
TRINITY_DN1311125_c0_g1	0.000	0.000	0.238	0.259	0.510	0.000	0.000	0.000	0.157	0.000
TRINITY_DN1311126_c0_g1	0.000	0.000	0.000	0.000	0.000	0.000	0.000	1.072	0.517	0.000
TRINITY_DN1311129_c0_g1	0.000	0.000	0.000	0.000	0.000	0.000	0.000	0.000	0.000	0.000
TRINITY_DN131112_c0_g1	0.000	0.000	0.000	0.000	0.000	0.000	0.000	0.000	0.000	0.000
TRINITY_DN131112_c0_g2	0.000	0.000	1.598	0.000	0.000	0.000	0.000	0.000	0.000	0.000
TRINITY_DN131112_c1_g2	0.000	0.000	0.000	0.161	0.247	0.000	0.000	0.000	0.147	0.000
TRINITY_DN131112_c2_g1	0.000	0.000	1.068	0.000	0.000	0.000	2.832	0.000	1.051	0.000
TRINITY_DN131112_c3_g1	0.000	0.000	0.711	0.000	0.000	0.000	0.000	0.000	0.000	0.000
TRINITY_DN131112_c4_g1	0.000	0.000	0.000	1.781	0.000	0.000	0.000	0.000	0.215	0.000
TRINITY_DN1311130_c0_g1	0.000	0.000	0.000	0.000	0.000	0.000	0.000	0.000	0.000	0.000
TRINITY_DN1311131_c0_g1	0.000	0.000	0.000	0.000	0.501	0.000	0.000	0.000	0.000	0.000
TRINITY_DN1311135_c0_g1	0.000	0.000	0.659	0.000	0.490	0.000	0.000	1.372	0.484	0.000
TRINITY_DN1311136_c0_g1	0.000	0.000	0.666	0.366	0.553	0.253	0.452	0.358	0.225	0.476
TRINITY_DN131113_c0_g1	0.000	0.000	0.000	0.000	0.000	0.000	0.000	0.000	1.059	0.000
TRINITY_DN1311140_c0_g1	0.000	0.000	0.000	0.088	0.142	0.522	0.000	0.000	0.125	0.000
TRINITY_DN1311141_c0_g1	0.000	0.000	0.000	0.141	0.431	0.000	0.000	0.534	0.085	0.000
TRINITY_DN1311143_c0_g1	0.000	0.000	0.000	0.000	0.000	0.000	0.000	0.000	0.000	0.000
TRINITY_DN1311145_c0_g1	0.000	0.426	0.138	0.532	0.467	0.631	0.000	0.587	0.555	0.782
TRINITY_DN1311147_c0_g1	0.000	0.000	0.720	0.384	1.994	0.000	1.899	0.000	0.467	0.000
TRINITY_DN1311149_c0_g1	0.000	0.000	0.000	0.000	0.000	0.000	0.000	0.000	0.000	0.000
TRINITY_DN131114_c0_g1	0.000	0.226	0.000	0.000	0.000	0.000	0.000	0.157	0.025	0.000
TRINITY_DN131114_c1_g1	0.000	0.000	0.000	0.051	0.208	0.000	0.000	0.000	0.062	0.000
TRINITY_DN131114_c2_g1	0.000	0.000	0.000	0.000	0.000	0.000	0.000	0.000	0.339	0.000
TRINITY_DN131114_c3_g1	0.000	0.000	0.000	0.000	0.953	0.000	0.000	0.000	0.000	0.000
TRINITY_DN131114_c4_g1	0.000	0.000	0.000	0.000	0.077	0.000	0.000	0.000	0.046	0.000
TRINITY_DN131114_c5_g1	0.000	0.000	0.000	0.000	0.000	0.000	0.000	0.000	0.410	0.000
TRINITY_DN1311150_c0_g1	0.000	0.000	0.000	0.000	0.000	0.000	0.000	0.000	0.000	0.000
TRINITY_DN1311151_c0_g1	0.000	0.000	0.000	0.000	0.000	0.000	0.000	0.000	0.000	0.000
TRINITY_DN1311152_c0_g1	7.626	0.000	0.000	0.000	0.000	2.959	0.000	0.000	0.212	1.782
TRINITY_DN1311154_c0_g1	0.000	0.000	0.000	0.000	0.000	0.000	0.000	0.000	0.000	0.000
TRINITY_DN1311154_c1_g1	18.063	0.000	0.000	0.000	0.000	0.000	0.000	0.000	0.000	0.000
TRINITY_DN1311158_c0_g1	0.000	0.000	0.000	0.862	0.448	0.000	0.000	3.277	0.797	4.429
TRINITY_DN1311159_c0_g1	0.000	0.000	0.000	0.000	0.644	0.000	0.000	0.000	0.000	0.000
TRINITY_DN131115_c0_g1	0.000	0.000	0.000	0.000	0.000	0.000	0.000	0.000	0.000	0.000
TRINITY_DN131115_c0_g2	0.000	0.000	0.000	0.000	0.000	0.000	0.000	0.000	0.000	0.000
TRINITY_DN131115_c1_g1	0.000	0.000	0.000	0.000	0.000	0.000	0.000	0.000	0.000	0.000
TRINITY_DN131115_c2_g1	0.000	0.000	0.000	0.000	0.000	0.000	0.000	0.000	0.000	0.000
TRINITY_DN131115_c2_g2	0.000	0.000	0.000	0.116	0.000	0.000	0.571	0.000	0.070	0.000
TRINITY_DN131115_c3_g1	0.000	0.000	0.000	0.248	0.000	0.000	2.446	0.000	0.340	0.000
TRINITY_DN131115_c4_g1	0.000	0.000	0.000	0.000	0.000	0.000	1.283	0.000	0.313	0.000
TRINITY_DN1311160_c0_g1	0.000	0.000	0.899	0.000	0.743	0.000	0.000	0.000	0.292	0.000
TRINITY_DN1311161_c0_g1	0.000	0.000	0.000	0.000	0.000	0.000	0.000	0.000	0.000	0.000
TRINITY_DN1311163_c0_g1	18.829	0.000	0.000	300.680	1.030	0.000	5.623	7.318	2.092	7.947
TRINITY_DN1311164_c0_g1	0.000	2.668	1.738	0.000	0.000	0.000	0.000	0.000	0.000	0.000
TRINITY_DN1311165_c0_g1	0.000	0.000	0.000	0.000	0.000	0.000	0.000	0.000	0.000	0.000
TRINITY_DN1311166_c0_g1	0.000	0.000	0.000	0.000	0.000	0.000	0.000	0.000	0.000	0.000
TRINITY_DN1311167_c0_g1	0.000	0.000	0.000	0.000	0.000	0.000	0.000	0.000	0.000	0.000
TRINITY_DN1311169_c0_g1	0.000	0.000	0.000	0.148	0.091	0.000	0.000	0.000	0.000	0.000
TRINITY_DN1311171_c0_g1	0.000	0.000	0.000	0.000	0.000	1.735	0.000	0.000	0.000	2.080
TRINITY_DN1311173_c0_g1	0.000	0.000	0.000	0.000	0.609	0.000	0.000	0.000	0.000	0.000
TRINITY_DN1311175_c0_g1	0.000	0.879	0.000	0.313	0.000	0.000	0.515	0.000	0.000	0.000
TRINITY_DN1311177_c0_g1	0.000	0.000	0.000	0.422	0.000	0.000	0.000	0.000	0.514	4.329
TRINITY_DN1311179_c0_g1	10.099	0.000	0.000	0.000	0.000	0.000	0.000	0.000	0.000	0.000
TRINITY_DN131117_c0_g1	0.000	0.000	0.000	0.000	0.000	0.000	0.000	0.000	0.000	0.000
TRINITY_DN131117_c0_g2	0.000	0.000	0.000	0.000	0.000	0.000	0.000	0.000	0.000	0.000
TRINITY_DN131117_c0_g3	0.000	0.000	0.000	0.000	0.561	0.000	0.000	0.000	0.000	0.000
TRINITY_DN131117_c1_g1	0.000	0.000	0.502	0.000	0.829	0.000	0.000	0.000	0.000	0.000
TRINITY_DN131117_c2_g1	0.000	0.000	0.000	0.000	0.000	0.000	0.000	0.000	0.000	0.000
TRINITY_DN1311181_c0_g1	0.000	0.000	0.614	0.000	0.000	0.000	0.000	0.629	0.000	0.000
TRINITY_DN1311183_c0_g1	0.000	0.000	0.000	0.000	0.000	0.000	1.746	0.000	0.000	0.000
TRINITY_DN1311184_c0_g1	0.000	0.000	0.000	0.000	0.000	0.000	0.000	0.000	0.000	0.000
TRINITY_DN1311185_c0_g1	0.000	0.000	0.786	0.000	0.875	0.799	0.000	0.541	0.086	1.453
TRINITY_DN1311188_c0_g1	0.000	0.000	0.000	0.000	0.000	0.000	0.000	0.000	0.494	0.000
TRINITY_DN1311189_c0_g1	0.000	0.000	0.000	0.084	0.171	0.000	0.000	0.000	0.000	0.000
TRINITY_DN131118_c0_g1	0.000	0.000	0.000	1.568	0.302	1.446	0.486	0.000	0.309	0.000
TRINITY_DN131118_c0_g2	0.000	0.000	1.706	0.000	0.395	0.000	1.746	0.000	0.231	3.904
TRINITY_DN1311190_c0_g1	0.000	0.000	0.000	0.000	0.000	0.000	0.000	0.000	0.061	0.000
TRINITY_DN1311191_c0_g1	0.000	0.000	0.000	0.000	0.000	0.000	0.000	0.000	0.222	0.000
TRINITY_DN1311192_c0_g1	0.000	0.000	0.000	0.000	0.000	0.000	0.000	0.000	0.000	0.000
TRINITY_DN1311194_c0_g1	0.000	0.000	0.000	0.000	0.205	0.000	0.000	0.000	0.000	0.000
TRINITY_DN1311197_c0_g1	0.000	0.000	0.000	0.839	0.000	1.210	2.074	0.000	0.000	0.000
TRINITY_DN1311198_c0_g1	0.000	0.000	0.000	0.000	0.000	0.000	0.000	0.000	0.000	0.000
TRINITY_DN131119_c0_g2	0.000	0.000	0.000	0.000	0.000	0.000	0.000	0.000	0.650	0.000
TRINITY_DN13111_c0_g1	8.329	7.621	10.580	5.626	3.740	3.525	12.582	1.744	7.698	12.332
TRINITY_DN13111_c0_g2	0.000	0.000	0.000	0.000	0.000	0.000	0.000	0.000	0.322	0.000
TRINITY_DN13111_c1_g1	0.000	0.000	0.000	0.000	0.000	0.000	0.000	0.000	0.000	0.000
TRINITY_DN13111_c1_g2	0.000	0.000	0.830	0.000	0.923	0.000	0.000	0.000	0.542	0.000
TRINITY_DN13111_c1_g3	0.000	0.000	0.000	0.000	0.000	0.000	0.000	0.000	0.000	0.000
TRINITY_DN13111_c1_g4	0.000	1.856	0.000	1.139	0.000	0.000	0.000	0.000	0.000	0.000
TRINITY_DN13111_c1_g5	0.000	0.000	0.000	0.000	0.000	0.000	0.000	0.000	0.000	0.000
TRINITY_DN13111_c2_g1	24.915	11.749	12.030	5.451	7.211	8.993	9.714	5.530	14.941	5.004
TRINITY_DN13111_c2_g2	0.000	0.000	0.000	1.101	0.000	0.000	0.000	0.000	0.652	0.000
TRINITY_DN13111_c3_g1	9.698	2.210	0.000	0.631	0.000	0.000	0.000	3.758	0.000	0.000
TRINITY_DN13111_c9_g1	0.000	4.121	0.000	0.000	0.000	0.000	0.000	0.000	1.391	0.000
TRINITY_DN1311200_c0_g1	0.000	0.000	0.224	0.000	0.372	1.013	0.000	0.462	0.147	0.000
TRINITY_DN1311201_c0_g1	0.000	0.000	0.000	0.000	0.000	0.000	3.464	0.000	0.433	0.000
TRINITY_DN1311202_c0_g1	0.000	0.000	0.000	0.788	0.000	0.000	0.000	0.000	0.000	0.000
TRINITY_DN1311203_c0_g1	0.000	0.000	0.000	0.460	0.480	0.000	0.000	0.000	0.000	0.000
TRINITY_DN1311204_c0_g1	0.000	0.000	0.000	0.272	0.000	0.000	0.000	0.516	0.246	2.764
TRINITY_DN1311205_c0_g1	0.000	0.000	0.275	0.000	0.000	0.000	0.000	0.000	0.092	0.000
TRINITY_DN1311206_c0_g1	0.000	0.000	0.000	0.000	1.012	0.000	0.000	0.000	0.342	0.000
TRINITY_DN1311207_c0_g1	0.000	0.000	0.000	0.000	0.000	0.000	0.000	0.000	0.000	0.000
TRINITY_DN1311209_c0_g1	0.000	0.000	0.000	0.000	0.000	0.000	0.000	0.000	0.319	0.000
TRINITY_DN1311210_c0_g1	0.000	0.000	0.625	0.000	0.000	0.000	0.000	0.000	0.000	0.000
TRINITY_DN1311211_c0_g1	0.000	0.725	0.000	0.129	0.132	0.000	0.000	0.490	0.390	0.000
TRINITY_DN1311214_c0_g1	0.000	0.923	1.213	0.000	1.671	0.000	0.000	1.221	0.196	0.000
TRINITY_DN1311215_c0_g1	0.000	0.000	2.072	0.000	0.000	0.000	0.000	0.000	0.000	0.000
TRINITY_DN1311218_c0_g1	0.000	5.793	0.000	0.000	2.804	0.000	0.000	2.582	1.231	6.853
TRINITY_DN1311219_c0_g1	0.000	0.516	0.000	0.184	1.602	0.766	0.908	0.354	0.168	0.000
TRINITY_DN131121_c0_g1	0.000	0.000	0.000	0.000	0.000	0.000	0.000	0.000	0.000	0.000
TRINITY_DN1311220_c0_g1	0.000	0.000	0.000	0.000	0.000	0.000	0.000	1.609	0.000	0.000
TRINITY_DN1311220_c1_g1	0.000	0.000	0.000	0.378	0.000	0.000	0.000	0.000	0.460	0.000
TRINITY_DN1311221_c0_g1	0.000	0.000	0.000	0.000	0.000	0.000	0.000	0.000	0.000	0.000
TRINITY_DN1311222_c0_g1	0.000	0.000	0.000	0.000	0.000	0.000	0.000	0.000	0.350	0.000
TRINITY_DN1311224_c0_g1	0.000	0.000	0.000	0.281	0.000	0.000	0.000	0.000	0.169	0.000
TRINITY_DN1311226_c0_g1	0.000	0.000	0.000	0.000	0.000	0.000	0.000	0.000	0.000	0.000
TRINITY_DN1311227_c0_g1	0.000	0.000	0.000	0.000	0.000	0.000	0.000	0.000	0.121	0.000
TRINITY_DN1311228_c0_g1	0.000	0.000	0.000	0.000	0.000	1.482	0.000	0.000	0.157	0.000
TRINITY_DN131122_c0_g1	0.000	0.000	2.833	0.000	2.403	4.372	3.726	0.000	2.326	0.000
TRINITY_DN1311230_c0_g1	0.000	0.000	0.000	0.354	0.000	0.000	0.000	0.000	0.644	0.000
TRINITY_DN1311231_c0_g1	0.000	0.000	0.000	0.000	0.000	0.000	0.000	0.000	0.000	0.000
TRINITY_DN1311232_c0_g1	0.000	0.000	0.000	0.000	1.295	0.000	0.000	0.000	0.000	0.000
TRINITY_DN1311233_c0_g1	0.000	0.000	0.000	0.000	0.000	0.228	0.000	0.000	0.000	0.000
TRINITY_DN1311234_c0_g1	0.000	0.000	0.000	0.000	0.000	0.000	0.000	0.000	0.000	0.000
TRINITY_DN1311236_c0_g1	0.000	0.528	0.172	0.282	0.000	0.000	0.000	0.000	0.000	0.964
TRINITY_DN1311237_c0_g1	0.000	0.000	0.395	0.213	0.000	0.000	0.000	0.000	0.257	0.000
TRINITY_DN131123_c0_g1	1.213	1.304	1.092	0.569	0.451	1.881	1.278	0.000	0.787	0.305
TRINITY_DN131123_c4_g1	0.000	0.000	0.000	0.000	0.000	0.000	0.000	0.000	0.000	0.000
TRINITY_DN1311241_c1_g1	0.000	0.000	0.000	0.000	0.000	0.000	0.000	0.000	0.000	0.000
TRINITY_DN1311243_c0_g1	0.000	0.000	0.000	0.000	0.000	0.000	0.000	0.000	0.000	0.000
TRINITY_DN1311246_c0_g1	0.000	0.000	0.000	0.000	0.000	0.000	0.000	0.000	0.000	0.000
TRINITY_DN1311248_c0_g1	0.000	0.000	0.000	0.000	0.277	0.000	0.000	0.000	0.000	0.000
TRINITY_DN131124_c0_g1	0.000	0.000	0.000	0.668	0.000	0.000	0.000	0.845	0.067	0.000
TRINITY_DN131124_c0_g2	0.000	0.000	0.000	0.000	0.000	0.000	0.000	0.000	0.908	0.000
TRINITY_DN1311250_c0_g1	0.000	0.000	0.000	0.000	0.000	0.000	0.000	0.000	0.000	0.000
TRINITY_DN1311252_c0_g1	0.000	0.000	0.000	0.000	0.000	0.000	0.000	0.000	0.000	0.000
TRINITY_DN1311255_c0_g1	0.000	0.000	0.000	0.236	0.000	0.000	0.000	0.000	0.000	0.000
TRINITY_DN1311256_c0_g1	0.000	0.000	0.000	0.000	0.000	0.000	0.000	0.000	0.000	0.000
TRINITY_DN1311257_c0_g1	0.000	0.000	0.000	0.000	1.786	0.000	0.000	0.000	0.454	0.000
TRINITY_DN131125_c0_g1	0.000	0.000	0.000	0.000	0.000	0.000	0.000	0.000	0.000	0.000
TRINITY_DN131125_c0_g2	0.000	0.000	0.000	0.000	0.000	0.000	0.000	0.000	0.000	0.000
TRINITY_DN131125_c0_g3	0.000	0.000	0.000	0.000	0.000	0.000	0.000	0.000	0.000	0.000
TRINITY_DN131125_c10_g1	0.000	0.000	1.427	0.000	0.000	0.000	0.000	0.000	0.469	0.000
TRINITY_DN131125_c1_g1	0.000	0.000	0.000	0.000	0.000	0.000	0.000	0.000	0.946	0.000
TRINITY_DN131125_c2_g1	0.000	0.000	0.000	0.000	0.000	0.000	0.000	0.000	0.269	0.000
TRINITY_DN131125_c3_g1	0.000	0.000	0.000	0.000	0.000	0.000	0.000	2.642	0.000	0.000
TRINITY_DN131125_c4_g1	0.000	0.000	1.572	0.000	0.000	4.857	0.000	0.000	0.517	0.000
TRINITY_DN131125_c5_g1	0.000	0.000	0.000	0.000	1.151	0.000	0.000	0.000	0.000	0.000
TRINITY_DN131125_c6_g1	0.000	6.453	0.000	0.748	0.000	0.000	0.000	0.000	0.458	0.000
TRINITY_DN1311260_c0_g1	0.000	0.000	0.000	0.000	0.000	0.000	0.000	0.000	0.000	0.000
TRINITY_DN1311261_c0_g1	0.000	0.000	0.000	0.000	0.000	0.000	0.000	0.000	0.000	0.000
TRINITY_DN1311262_c0_g1	0.000	0.000	0.000	17.567	0.000	0.000	0.000	0.000	0.000	7.464
TRINITY_DN1311263_c0_g1	10.352	0.000	0.000	0.000	1.441	0.000	0.000	0.000	0.282	0.000
TRINITY_DN1311264_c0_g1	0.000	0.000	0.611	0.334	0.114	0.310	0.000	0.425	0.270	0.000
TRINITY_DN1311266_c0_g1	0.000	0.000	0.000	0.000	0.000	0.000	0.000	0.000	0.000	0.000
TRINITY_DN1311269_c0_g1	0.000	0.000	0.921	0.000	0.000	0.000	0.000	0.957	0.582	0.000
TRINITY_DN1311272_c0_g1	0.000	0.000	0.000	0.000	0.676	0.000	0.000	0.000	0.000	0.000
TRINITY_DN1311273_c0_g1	0.000	0.000	0.216	0.000	0.000	0.000	0.583	0.000	0.358	0.000
TRINITY_DN1311275_c0_g1	0.000	0.000	0.000	0.000	0.000	0.000	0.000	0.000	0.000	0.000
TRINITY_DN1311277_c0_g1	0.000	0.000	0.000	0.888	0.000	0.000	0.000	0.000	0.000	0.000
TRINITY_DN131127_c0_g1	0.000	7.152	3.792	2.331	1.590	2.929	0.000	1.172	4.510	0.000
TRINITY_DN1311281_c0_g1	0.000	0.000	0.000	0.000	0.000	0.000	0.000	0.000	0.000	0.000
TRINITY_DN1311282_c0_g1	0.000	0.000	1.505	0.410	0.000	0.000	1.351	2.076	0.000	0.000
TRINITY_DN1311285_c0_g1	0.000	0.822	0.178	0.098	0.499	0.000	0.000	0.000	0.119	0.000
TRINITY_DN1311287_c0_g1	0.000	0.000	0.000	0.000	0.000	0.000	0.000	0.000	0.000	0.000
TRINITY_DN1311288_c0_g1	0.000	0.000	0.000	0.000	0.000	0.000	0.000	0.000	0.000	0.000
TRINITY_DN131128_c0_g1	2.281	0.000	0.359	0.130	0.818	0.578	0.000	0.398	0.340	0.000
TRINITY_DN131128_c0_g2	0.000	0.000	3.883	0.697	0.730	0.000	0.000	0.000	0.000	0.000
TRINITY_DN131128_c0_g3	0.000	0.646	0.268	0.221	0.151	0.000	0.000	0.854	0.141	0.000
TRINITY_DN131128_c0_g4	0.000	0.601	0.000	0.000	0.000	0.000	0.000	0.000	0.000	0.000
TRINITY_DN131128_c2_g1	0.000	0.000	0.000	0.205	0.630	0.000	0.000	0.000	0.495	0.000
TRINITY_DN1311290_c0_g1	0.000	0.000	0.000	0.000	0.000	0.000	0.000	0.000	0.000	0.000
TRINITY_DN1311291_c0_g1	0.000	0.000	0.000	0.000	0.000	0.000	0.000	0.000	0.000	0.000
TRINITY_DN1311293_c0_g1	0.000	2.415	0.000	2.529	1.774	0.000	4.137	6.544	4.358	0.000
TRINITY_DN1311297_c0_g1	0.000	0.288	0.375	0.103	0.000	0.570	0.000	0.000	0.187	0.000
TRINITY_DN1311298_c0_g1	0.000	0.000	0.000	0.448	0.337	0.000	0.000	0.000	0.595	0.000
TRINITY_DN131129_c0_g1	0.000	0.219	0.000	0.000	0.000	0.000	0.000	0.000	0.000	0.000
TRINITY_DN131129_c0_g2	0.000	0.000	0.000	0.000	0.000	0.000	0.000	0.000	0.000	0.000
TRINITY_DN131129_c0_g3	0.000	0.000	0.000	0.000	0.000	1.146	0.000	0.000	0.000	0.000
TRINITY_DN131129_c0_g4	0.000	0.000	0.000	0.000	0.060	0.000	0.000	0.000	0.000	0.000
TRINITY_DN131129_c1_g1	0.000	0.000	0.000	0.000	0.000	0.000	0.000	0.000	0.000	0.000
TRINITY_DN13112_c0_g1	0.000	0.000	1.732	0.000	0.000	0.000	4.557	0.000	1.144	0.000
TRINITY_DN13112_c0_g2	0.000	0.000	0.000	0.000	0.697	0.000	0.000	0.000	0.000	3.464
TRINITY_DN1311301_c0_g1	0.000	0.000	0.701	0.000	0.666	0.000	0.000	0.000	0.066	0.000
TRINITY_DN1311302_c0_g1	0.000	0.000	0.000	0.000	0.480	0.000	0.000	0.000	0.000	0.000
TRINITY_DN1311309_c0_g1	0.000	0.000	0.000	0.358	0.000	0.000	0.000	0.000	0.000	0.000
TRINITY_DN131130_c0_g1	0.000	0.000	0.000	0.000	0.544	0.000	0.000	0.000	0.000	0.000
TRINITY_DN131130_c0_g2	0.000	0.000	0.000	0.000	0.582	0.000	0.000	0.000	0.000	0.000
TRINITY_DN131130_c1_g1	0.000	0.000	0.000	0.000	0.000	0.000	0.000	0.000	0.000	0.000
TRINITY_DN131130_c1_g2	0.000	0.000	0.000	0.346	0.000	0.000	0.000	0.000	0.000	0.000
TRINITY_DN131130_c2_g2	0.000	0.000	0.000	0.489	0.000	0.000	0.000	0.000	0.000	0.000
TRINITY_DN131130_c3_g1	0.000	0.000	0.000	0.000	0.000	0.000	0.000	0.000	0.000	0.000
TRINITY_DN1311312_c0_g1	0.000	0.000	1.000	0.000	0.000	0.000	0.000	0.000	0.000	0.000
TRINITY_DN1311313_c0_g1	0.000	0.000	1.474	1.469	0.818	0.000	2.377	1.211	1.104	0.000
TRINITY_DN1311317_c0_g1	0.000	0.000	0.000	0.000	0.000	0.000	0.000	0.000	0.000	0.000
TRINITY_DN1311319_c0_g1	0.000	0.000	0.000	0.324	0.333	0.000	0.000	0.000	0.000	0.000
TRINITY_DN131131_c0_g1	0.000	0.000	0.000	0.000	0.000	0.000	0.000	0.000	0.000	0.000
TRINITY_DN131131_c2_g1	0.000	0.000	0.000	0.000	0.427	0.000	0.000	0.000	0.751	4.218
TRINITY_DN131131_c4_g1	2.285	0.585	0.000	0.000	0.213	0.000	0.000	0.399	0.126	0.000
TRINITY_DN1311320_c0_g1	0.000	0.000	1.172	0.472	0.164	0.000	0.781	0.000	0.193	1.590
TRINITY_DN1311321_c0_g1	0.000	0.000	5.567	1.199	0.000	0.000	0.000	0.000	0.000	0.000
TRINITY_DN1311324_c0_g1	0.000	10.515	5.152	0.921	0.000	0.000	0.000	0.000	0.000	0.000
TRINITY_DN1311325_c0_g1	0.000	0.000	1.404	0.000	0.778	0.000	0.000	0.000	0.000	0.000
TRINITY_DN1311326_c0_g1	0.000	0.042	1.659	0.317	0.289	0.000	0.000	0.521	0.369	0.000
TRINITY_DN1311327_c0_g1	0.000	0.000	0.000	0.000	0.000	0.000	0.000	0.000	0.150	0.000
TRINITY_DN1311328_c0_g1	0.000	0.000	0.000	0.000	0.000	0.000	0.000	0.000	0.000	0.000
TRINITY_DN1311329_c0_g1	0.000	1.697	1.481	1.001	1.638	0.000	0.989	0.753	1.326	2.034
TRINITY_DN131132_c0_g1	0.000	0.000	0.000	0.000	0.462	0.000	0.000	0.000	0.000	0.000
TRINITY_DN131132_c10_g1	0.000	0.000	0.000	0.000	0.000	0.000	0.000	0.000	0.236	0.000
TRINITY_DN131132_c12_g1	0.000	0.000	0.000	0.925	0.000	0.000	0.000	0.000	0.476	0.000
TRINITY_DN131132_c13_g1	0.000	0.000	0.000	0.000	0.000	0.000	0.000	0.000	0.000	0.000
TRINITY_DN131132_c14_g1	0.000	0.000	0.000	0.000	0.000	0.000	0.000	0.000	0.000	0.000
TRINITY_DN131132_c2_g1	0.000	0.000	0.000	0.000	0.000	0.000	0.000	0.000	0.366	0.000
TRINITY_DN131132_c3_g1	0.000	2.434	0.000	0.000	0.000	2.444	0.000	0.000	0.000	0.000
TRINITY_DN131132_c5_g1	0.000	0.672	1.249	0.240	0.582	1.322	0.474	0.374	0.232	0.000
TRINITY_DN131132_c6_g1	0.000	0.000	0.000	0.000	0.000	0.000	0.000	0.000	0.000	0.000
TRINITY_DN131132_c7_g1	0.000	0.000	0.000	0.938	0.000	0.000	0.000	0.000	0.000	0.000
TRINITY_DN1311330_c0_g1	0.000	0.000	0.980	0.000	0.547	0.000	0.000	0.000	0.000	0.000
TRINITY_DN1311334_c0_g1	0.000	0.000	0.000	0.000	0.000	0.000	0.000	0.000	0.000	0.000
TRINITY_DN1311336_c0_g1	0.000	0.000	0.270	0.294	0.000	0.411	0.000	0.000	0.000	0.000
TRINITY_DN1311339_c0_g1	0.000	0.000	0.000	0.000	0.248	0.000	0.000	0.000	0.000	0.000
TRINITY_DN131133_c0_g1	0.000	0.000	3.267	0.950	0.000	0.000	0.000	0.000	1.272	0.000
TRINITY_DN131133_c10_g1	0.000	0.000	0.000	0.000	0.000	0.000	0.000	0.000	0.000	0.000
TRINITY_DN131133_c11_g1	0.000	0.000	0.000	0.000	0.000	0.000	0.000	0.000	0.000	0.000
TRINITY_DN131133_c12_g1	0.000	0.000	0.000	0.000	0.000	0.000	0.000	0.000	0.000	0.000
TRINITY_DN131133_c1_g1	0.000	0.000	0.000	0.000	0.000	0.000	0.000	0.000	0.000	0.000
TRINITY_DN131133_c1_g2	0.000	0.000	0.000	0.000	0.000	0.000	0.000	0.000	0.000	0.000
TRINITY_DN131133_c2_g1	0.000	5.596	0.000	0.000	0.591	0.000	0.000	0.000	0.527	0.000
TRINITY_DN131133_c2_g2	0.000	0.000	5.860	0.788	0.000	2.266	0.000	0.000	0.000	0.000
TRINITY_DN131133_c7_g1	0.000	0.000	0.677	0.000	0.186	0.000	0.000	0.000	0.000	0.000
TRINITY_DN131133_c9_g1	0.000	0.000	0.000	0.000	0.186	0.000	0.000	0.000	0.000	0.000
TRINITY_DN1311341_c0_g1	0.000	0.000	0.000	0.000	0.514	0.000	0.000	0.000	0.000	0.000
TRINITY_DN1311346_c0_g1	0.000	0.000	0.000	0.000	0.000	0.000	0.000	0.000	0.000	0.000
TRINITY_DN1311349_c0_g1	0.000	0.000	0.000	0.000	0.000	0.000	0.000	0.000	0.000	0.000
TRINITY_DN131134_c0_g1	4.058	0.000	0.345	0.000	0.191	1.860	0.000	0.000	0.338	0.000
TRINITY_DN1311350_c0_g1	0.000	0.000	0.000	0.000	0.000	0.000	0.000	0.000	0.000	0.000
TRINITY_DN1311351_c0_g1	0.000	0.000	0.000	0.000	0.271	0.000	0.000	0.000	0.159	0.000
TRINITY_DN1311352_c0_g1	0.000	0.000	0.000	0.000	0.000	0.000	0.000	0.000	0.000	0.000
TRINITY_DN1311355_c0_g1	0.000	0.000	0.000	0.000	0.000	0.000	0.000	0.000	0.314	0.000
TRINITY_DN1311358_c0_g1	0.000	0.000	0.000	0.000	0.000	0.000	0.000	0.000	0.000	0.000
TRINITY_DN1311359_c0_g1	0.000	3.319	0.000	0.000	0.604	0.000	0.000	0.000	0.000	0.000
TRINITY_DN131135_c0_g1	0.000	0.000	0.000	0.000	0.000	0.000	0.000	0.000	0.441	0.000
TRINITY_DN1311360_c0_g1	0.000	0.000	0.000	0.000	0.000	0.000	0.000	0.000	0.000	0.000
TRINITY_DN1311362_c0_g1	0.000	0.000	0.462	0.248	1.017	0.000	0.000	0.000	0.299	0.000
TRINITY_DN1311367_c0_g1	0.000	0.000	0.000	0.000	0.000	0.000	0.000	0.000	0.000	0.000
TRINITY_DN1311368_c0_g1	0.000	0.000	0.000	0.000	0.000	0.000	0.000	0.000	0.000	0.000
TRINITY_DN1311369_c0_g1	0.000	0.000	0.000	1.406	0.979	0.000	0.000	0.000	0.000	0.000
TRINITY_DN131136_c0_g1	0.000	0.000	6.827	5.168	5.983	7.587	0.000	4.032	2.579	0.000
TRINITY_DN131136_c1_g1	0.000	2.656	6.930	0.930	3.924	2.686	0.000	0.000	2.289	0.000
TRINITY_DN131136_c3_g1	20.357	0.000	0.000	0.182	0.911	2.492	4.229	0.000	0.248	0.000
TRINITY_DN131136_c6_g1	0.000	0.000	1.417	0.000	0.000	0.000	0.000	0.000	0.000	0.000
TRINITY_DN1311370_c1_g1	0.000	0.000	0.000	0.000	0.000	0.000	0.000	0.000	0.000	0.000
TRINITY_DN1311374_c0_g1	0.000	0.000	0.446	0.000	0.373	0.339	0.000	0.464	0.000	0.000
TRINITY_DN1311375_c0_g1	0.000	0.000	0.000	0.000	0.000	0.000	0.000	0.000	0.000	0.000
TRINITY_DN1311378_c0_g1	0.000	0.000	0.000	0.000	0.000	0.000	0.000	0.000	0.000	0.000
TRINITY_DN1311379_c0_g1	0.000	0.000	0.658	0.358	0.182	0.000	0.881	0.000	0.000	0.000
TRINITY_DN131137_c0_g1	0.000	1.991	0.000	0.349	0.000	0.000	0.000	0.000	0.000	0.000
TRINITY_DN131137_c2_g1	0.000	2.077	1.115	0.528	1.020	0.849	1.132	1.217	0.559	0.000
TRINITY_DN131137_c3_g1	0.000	0.000	0.000	0.000	0.000	0.000	0.000	0.000	0.460	3.884
TRINITY_DN131137_c6_g1	0.000	0.000	0.000	0.000	0.000	0.000	0.000	0.000	0.222	0.000
TRINITY_DN131137_c7_g1	0.000	0.000	0.000	0.000	0.000	0.000	0.000	0.000	0.000	0.000
TRINITY_DN1311380_c0_g1	0.000	0.000	0.123	0.203	0.070	0.000	0.000	0.263	0.124	0.000
TRINITY_DN1311382_c0_g1	0.000	0.000	0.000	0.000	0.204	0.000	0.000	0.000	0.000	0.000
TRINITY_DN1311383_c0_g1	0.000	0.000	0.000	0.000	0.000	0.000	0.000	0.000	0.000	0.000
TRINITY_DN1311385_c0_g1	0.000	0.000	0.000	0.368	0.000	0.000	0.000	0.000	0.000	3.772
TRINITY_DN1311387_c0_g1	0.000	0.000	0.000	0.000	1.022	0.000	0.000	0.000	0.000	0.000
TRINITY_DN131138_c0_g1	0.000	0.000	0.394	0.573	0.217	0.000	0.000	0.000	0.230	0.000
TRINITY_DN1311390_c0_g1	0.000	0.199	0.344	0.071	0.000	0.000	1.051	0.550	0.000	0.000
TRINITY_DN1311391_c0_g1	0.000	0.000	0.000	0.000	0.000	0.000	0.000	0.000	0.000	0.000
TRINITY_DN1311392_c0_g1	0.000	0.000	0.000	2.551	0.000	0.000	0.000	0.000	0.000	0.000
TRINITY_DN1311393_c0_g1	0.000	0.000	0.000	0.000	0.000	0.000	0.000	0.000	0.000	0.000
TRINITY_DN1311394_c0_g1	0.000	0.000	1.180	0.185	0.280	0.512	0.455	0.000	0.337	0.000
TRINITY_DN1311397_c0_g1	0.000	0.927	0.908	0.658	0.168	1.848	2.440	0.621	0.596	0.000
TRINITY_DN13113_c0_g1	0.000	1.285	7.596	1.690	2.728	2.612	5.291	2.311	1.831	6.808
TRINITY_DN13113_c1_g1	0.000	0.000	0.510	0.093	0.000	0.000	0.460	0.000	0.623	0.000
TRINITY_DN13113_c3_g1	0.000	0.000	0.000	0.000	0.000	0.000	0.000	0.000	0.000	0.000
TRINITY_DN1311400_c0_g1	0.000	0.000	0.000	0.080	0.082	0.222	0.000	0.000	0.000	0.000
TRINITY_DN1311406_c0_g1	0.000	0.000	0.000	0.000	0.000	0.000	1.488	0.000	0.273	0.000
TRINITY_DN1311407_c0_g1	0.000	0.000	0.000	0.000	0.000	0.000	0.000	0.000	0.000	0.000
TRINITY_DN131140_c0_g1	0.000	0.000	0.000	0.000	0.000	0.000	0.000	0.000	0.000	0.000
TRINITY_DN131140_c0_g2	0.000	0.000	0.000	0.000	0.000	0.000	0.000	0.000	0.000	0.000
TRINITY_DN131140_c5_g1	0.000	0.000	0.000	0.000	0.000	0.000	0.000	0.000	0.000	0.000
TRINITY_DN1311410_c0_g1	0.000	0.000	0.000	0.000	1.460	4.040	0.000	0.000	0.570	0.000
TRINITY_DN1311411_c0_g1	0.000	0.000	0.000	0.545	0.000	0.000	0.000	0.000	0.000	0.000
TRINITY_DN1311413_c0_g1	0.000	0.000	0.000	0.000	0.144	0.000	0.000	0.000	0.000	0.000
TRINITY_DN1311415_c0_g1	0.000	0.000	0.000	1.776	0.000	0.000	0.000	0.000	0.000	0.000
TRINITY_DN1311416_c0_g1	0.000	0.000	0.000	0.000	0.259	2.157	0.000	0.949	0.305	0.000
TRINITY_DN1311417_c0_g1	0.000	0.000	0.000	0.000	0.000	0.336	0.000	0.000	0.146	0.000
TRINITY_DN1311418_c0_g1	0.000	0.000	0.000	0.000	0.000	0.000	0.000	2.295	0.000	0.000
TRINITY_DN1311419_c0_g1	0.000	0.000	0.000	0.000	0.000	0.000	0.000	0.000	0.226	0.000
TRINITY_DN131141_c0_g1	0.000	0.000	0.000	0.000	0.000	0.000	2.131	0.000	0.000	0.000
TRINITY_DN131141_c1_g1	0.000	0.000	0.326	0.000	0.541	0.000	1.722	0.000	0.000	0.000
TRINITY_DN1311421_c0_g1	0.000	0.000	0.942	0.000	0.000	0.000	0.000	0.000	0.000	0.000
TRINITY_DN1311424_c0_g1	0.000	0.000	0.000	0.000	0.235	0.000	0.000	0.000	0.070	1.174
TRINITY_DN1311425_c0_g1	0.000	0.000	0.000	0.000	0.577	0.000	1.395	0.000	0.682	0.000
TRINITY_DN1311428_c0_g1	0.000	0.000	0.000	0.808	0.852	0.000	0.000	0.000	1.483	0.000
TRINITY_DN1311429_c0_g1	0.000	0.000	0.000	0.000	0.000	0.000	0.000	0.000	0.000	0.000
TRINITY_DN131142_c0_g2	5.097	0.000	1.739	0.235	0.000	0.000	1.159	0.000	0.283	0.000
TRINITY_DN131142_c0_g3	0.000	0.673	0.132	0.000	0.000	0.000	0.000	0.000	0.143	0.000
TRINITY_DN1311432_c0_g1	0.000	0.000	0.000	0.000	0.000	0.000	0.000	0.000	0.000	0.000
TRINITY_DN1311434_c0_g1	0.000	0.000	0.000	0.180	0.000	0.000	0.000	0.000	0.216	1.823
TRINITY_DN1311438_c0_g1	0.000	0.000	0.000	0.000	0.000	0.000	0.000	0.000	0.195	0.000
TRINITY_DN1311442_c0_g1	0.000	0.000	0.000	0.000	0.000	0.000	0.000	0.000	0.000	0.000
TRINITY_DN1311447_c0_g1	0.000	0.000	0.000	0.000	0.000	0.000	0.000	0.000	0.000	0.000
TRINITY_DN131144_c0_g1	3.102	3.208	3.922	3.136	4.947	6.378	2.112	2.161	1.635	1.449
TRINITY_DN131144_c8_g1	0.000	0.000	0.000	0.460	0.000	0.000	0.000	0.000	0.000	0.000
TRINITY_DN131144_c9_g1	0.000	0.000	0.000	0.000	0.000	0.000	0.000	0.000	0.000	0.000
TRINITY_DN1311451_c0_g1	0.000	0.000	0.000	0.000	0.101	0.824	0.000	0.000	0.000	0.000
TRINITY_DN1311453_c0_g1	0.000	0.000	0.000	0.000	0.000	0.000	0.000	0.000	0.000	0.000
TRINITY_DN1311454_c0_g1	0.000	0.000	0.000	0.000	0.000	0.000	0.000	0.000	0.000	0.000
TRINITY_DN1311457_c0_g1	0.000	0.000	0.000	0.000	0.000	0.000	0.000	0.000	0.000	0.000
TRINITY_DN131145_c0_g2	0.000	0.000	0.000	0.000	0.000	0.000	0.000	3.016	0.476	0.000
TRINITY_DN131145_c0_g3	0.000	0.000	0.000	0.000	0.757	0.000	0.000	0.000	0.000	0.000
TRINITY_DN131145_c0_g4	0.000	0.000	0.000	0.000	0.000	0.000	0.000	0.000	0.000	0.000
TRINITY_DN131145_c1_g1	0.000	0.000	0.000	0.000	0.000	0.000	0.000	0.000	0.000	0.000
TRINITY_DN1311460_c0_g1	0.000	0.000	0.000	0.000	0.000	0.000	0.000	0.000	0.000	0.000
TRINITY_DN1311462_c0_g1	0.000	0.000	0.000	0.000	0.000	0.000	0.000	0.000	0.378	1.062
TRINITY_DN1311463_c0_g1	0.000	0.000	0.503	0.000	0.280	0.000	0.000	0.000	0.331	0.000
TRINITY_DN1311465_c0_g1	0.000	0.000	0.000	0.000	0.000	0.000	0.000	0.000	0.000	0.000
TRINITY_DN131146_c0_g1	0.000	0.000	0.000	0.000	0.000	0.000	0.000	0.000	0.000	0.000
TRINITY_DN1311471_c0_g1	0.000	0.000	0.000	0.000	0.287	0.000	0.000	0.000	0.127	0.000
TRINITY_DN1311475_c0_g1	0.000	0.000	0.000	0.000	0.000	0.000	0.000	0.000	0.176	0.000
TRINITY_DN1311476_c0_g1	0.000	0.000	0.428	0.177	0.121	0.000	0.581	0.000	0.359	0.609
TRINITY_DN1311478_c0_g1	0.000	0.000	0.000	0.000	0.000	0.000	0.000	0.000	0.000	0.000
TRINITY_DN1311479_c0_g1	0.000	0.000	1.846	0.000	0.000	0.000	0.000	0.000	0.150	0.000
TRINITY_DN131147_c0_g1	0.000	0.722	2.107	0.386	1.056	0.000	0.635	0.000	0.589	0.000
TRINITY_DN1311481_c0_g1	0.000	0.000	5.069	0.000	0.000	0.000	0.000	0.000	0.235	0.000
TRINITY_DN1311483_c0_g1	0.000	0.000	0.000	0.000	0.000	0.000	0.000	0.000	0.000	0.000
TRINITY_DN1311484_c0_g1	0.000	0.000	0.000	0.000	3.288	0.000	0.000	6.033	0.000	0.000
TRINITY_DN1311487_c0_g1	0.000	0.000	0.440	0.000	0.737	0.335	0.000	0.000	0.073	0.000
TRINITY_DN1311488_c0_g1	0.000	0.000	0.000	0.000	0.427	0.000	0.000	0.000	0.501	0.000
TRINITY_DN131148_c0_g1	0.000	0.160	0.000	0.000	0.000	0.000	0.000	0.000	0.000	0.000
TRINITY_DN131148_c1_g1	0.000	0.000	0.000	0.000	0.000	0.000	0.000	0.000	0.000	0.000
TRINITY_DN131148_c1_g2	0.000	0.000	0.000	0.000	0.514	0.000	2.434	0.000	0.000	0.000
TRINITY_DN131148_c1_g3	0.000	0.000	0.000	0.000	0.133	0.000	0.000	0.000	0.238	0.000
TRINITY_DN131148_c1_g4	0.000	0.000	0.000	0.000	0.000	0.000	0.000	0.000	0.274	0.000
TRINITY_DN131148_c1_g5	0.000	0.000	0.000	0.000	0.000	0.000	0.000	0.000	0.000	0.000
TRINITY_DN131148_c2_g1	0.000	0.000	0.000	0.000	0.000	0.000	0.000	0.000	0.557	0.000
TRINITY_DN131148_c3_g1	0.000	0.000	0.000	0.000	0.000	0.000	0.000	0.000	0.000	0.000
TRINITY_DN131148_c4_g1	0.000	0.000	0.395	0.000	0.221	0.000	0.000	0.000	0.000	0.000
TRINITY_DN131148_c5_g1	0.000	0.000	0.000	0.560	0.000	0.000	0.691	0.531	0.169	0.000
TRINITY_DN1311490_c0_g1	0.000	0.000	0.000	0.000	0.000	0.000	0.000	0.000	0.417	0.000
TRINITY_DN1311491_c0_g1	0.000	0.000	0.000	0.000	0.000	0.000	0.000	0.000	0.000	0.000
TRINITY_DN1311492_c0_g1	0.000	0.000	0.000	0.000	0.557	0.000	0.000	0.000	0.000	0.000
TRINITY_DN1311493_c0_g1	0.000	0.000	0.000	0.000	0.000	0.000	0.000	0.000	0.404	0.000
TRINITY_DN1311496_c0_g1	0.000	0.000	1.281	0.000	0.707	0.000	0.000	0.000	0.139	0.000
TRINITY_DN1311498_c0_g1	0.000	0.000	0.000	0.057	0.000	0.000	0.000	0.000	0.000	0.000
TRINITY_DN1311499_c0_g1	0.000	0.000	0.000	1.063	1.462	0.000	0.000	0.000	1.931	3.632
TRINITY_DN131149_c0_g1	0.000	0.000	0.000	0.000	0.587	0.000	0.000	0.000	0.000	0.000
TRINITY_DN13114_c0_g1	0.000	0.000	0.000	0.000	0.747	0.000	0.000	0.000	0.000	0.000
TRINITY_DN13114_c0_g2	1.393	2.048	2.266	2.559	1.985	2.224	1.296	1.675	1.571	0.270
TRINITY_DN13114_c0_g3	0.000	0.000	0.000	1.046	0.660	0.568	0.000	0.000	0.000	2.953
TRINITY_DN13114_c0_g4	0.000	0.000	0.000	0.371	0.000	0.000	0.000	0.000	0.225	0.000
TRINITY_DN13114_c1_g1	0.000	1.005	0.000	0.000	0.000	0.000	0.000	0.000	0.000	0.000
TRINITY_DN13114_c1_g2	0.000	0.000	0.000	0.746	0.773	0.000	3.685	1.409	1.358	0.000
TRINITY_DN13114_c2_g1	0.000	0.000	0.857	0.694	0.237	0.000	0.000	0.000	0.557	0.000
TRINITY_DN1311501_c0_g1	0.000	0.271	1.057	0.321	0.099	0.268	0.000	0.370	0.000	0.988
TRINITY_DN1311502_c0_g1	0.000	0.000	0.000	0.000	0.150	0.000	0.000	0.555	0.000	0.000
TRINITY_DN1311503_c0_g1	0.000	0.000	0.000	0.000	0.000	0.000	0.000	0.000	0.000	0.000
TRINITY_DN1311506_c0_g1	0.000	0.000	0.000	0.000	0.000	0.000	0.000	0.870	0.149	0.000
TRINITY_DN1311508_c0_g1	0.000	0.000	1.659	0.000	0.000	0.000	0.000	0.000	0.271	0.000
TRINITY_DN1311509_c0_g1	0.000	0.000	0.000	0.369	0.383	0.000	0.000	0.000	0.448	3.789
TRINITY_DN131150_c0_g1	0.000	0.000	0.000	0.000	0.000	0.000	0.000	0.000	0.000	0.000
TRINITY_DN131150_c0_g2	0.000	0.000	0.000	0.650	0.701	0.000	0.000	0.000	0.000	0.000
TRINITY_DN131150_c1_g1	0.000	0.000	1.231	0.329	1.034	0.944	1.626	0.000	0.804	0.000
TRINITY_DN1311510_c0_g1	0.000	0.000	1.050	0.000	0.687	0.000	0.000	0.000	0.216	0.000
TRINITY_DN1311511_c0_g1	0.000	0.000	0.000	0.000	0.000	0.000	0.000	0.000	0.000	0.000
TRINITY_DN1311513_c0_g1	0.000	0.000	0.000	0.000	0.000	0.000	0.000	0.000	0.000	0.000
TRINITY_DN1311514_c0_g1	0.000	0.000	0.000	0.259	0.000	0.000	0.000	0.000	0.115	0.000
TRINITY_DN1311516_c0_g1	0.000	0.000	0.000	0.000	0.000	0.000	0.000	0.000	0.000	0.000
TRINITY_DN131151_c0_g1	0.000	0.000	0.000	0.000	0.000	0.000	0.000	0.000	0.000	0.000
TRINITY_DN131151_c0_g2	7.747	3.794	2.626	0.802	2.366	0.761	1.972	3.422	0.410	0.000
TRINITY_DN1311521_c0_g1	0.000	0.000	0.346	0.059	0.100	0.000	0.582	0.000	0.000	0.000
TRINITY_DN1311522_c0_g1	0.000	0.000	0.000	0.000	0.000	1.896	0.000	0.000	0.810	0.000
TRINITY_DN1311526_c0_g1	0.000	0.494	0.000	0.000	0.000	0.984	0.865	0.000	0.422	1.777
TRINITY_DN1311528_c0_g1	0.000	0.000	0.000	0.564	0.000	0.000	0.000	0.000	0.170	0.000
TRINITY_DN131152_c0_g2	0.000	0.196	0.127	0.419	0.396	1.558	1.188	1.081	0.170	0.000
TRINITY_DN131152_c0_g3	0.000	11.394	4.237	8.365	6.895	3.188	8.229	2.124	6.479	0.000
TRINITY_DN131152_c1_g1	0.368	0.452	2.352	0.000	0.541	4.056	0.315	0.422	1.784	0.140
TRINITY_DN131152_c1_g2	0.000	1.186	0.000	0.000	0.000	0.000	0.000	0.789	0.126	0.000
TRINITY_DN131152_c2_g1	1.551	1.378	0.000	0.000	0.000	0.000	1.425	0.272	0.083	0.000
TRINITY_DN1311530_c0_g1	0.000	0.000	0.000	0.000	0.000	0.000	0.000	0.000	0.000	0.000
TRINITY_DN1311532_c0_g1	0.000	0.000	0.928	0.000	0.000	0.000	0.000	0.000	0.000	0.000
TRINITY_DN1311537_c0_g1	0.000	0.591	0.000	0.000	0.000	0.000	0.000	0.000	0.504	0.000
TRINITY_DN1311539_c1_g1	0.000	0.000	0.000	0.000	0.000	0.000	0.000	0.000	0.000	0.000
TRINITY_DN131153_c0_g1	0.000	0.000	0.000	0.000	0.000	0.000	0.000	0.000	0.000	0.000
TRINITY_DN131153_c1_g1	0.000	0.000	0.000	0.569	0.000	0.000	0.000	0.000	0.424	0.000
TRINITY_DN131153_c1_g2	0.000	0.000	0.000	0.000	0.000	1.302	0.000	0.000	0.000	0.000
TRINITY_DN131153_c1_g3	0.000	4.518	2.930	0.000	0.000	0.000	3.853	0.000	0.481	0.000
TRINITY_DN1311540_c0_g1	0.000	0.000	0.433	0.000	0.000	0.000	0.000	0.000	0.000	0.000
TRINITY_DN1311541_c0_g1	0.000	0.000	0.000	0.000	0.000	0.000	0.000	0.000	0.000	0.000
TRINITY_DN1311542_c0_g1	0.000	0.000	4.183	0.000	0.000	2.148	0.000	0.000	0.000	0.000
TRINITY_DN1311544_c0_g1	0.000	0.000	0.000	0.190	0.000	0.000	0.000	0.000	0.000	0.000
TRINITY_DN1311545_c0_g1	0.000	0.000	0.000	0.000	0.000	0.000	0.000	0.000	0.000	0.000
TRINITY_DN1311546_c0_g1	0.000	0.000	0.000	0.000	0.000	0.000	0.000	0.000	0.246	0.000
TRINITY_DN1311547_c0_g1	0.000	0.000	0.000	0.000	0.000	0.000	0.000	0.000	0.000	0.000
TRINITY_DN1311548_c0_g1	0.000	3.688	0.000	0.429	0.000	0.000	0.000	0.000	0.000	0.000
TRINITY_DN1311549_c0_g1	0.000	0.000	0.000	0.000	0.000	0.000	0.000	0.000	0.000	0.000
TRINITY_DN131154_c0_g1	0.000	0.000	0.000	0.000	0.000	0.000	0.000	0.000	0.000	0.000
TRINITY_DN131154_c1_g1	0.000	0.000	0.000	0.000	0.420	0.000	0.000	0.000	0.000	0.000
TRINITY_DN131154_c3_g1	0.000	0.000	0.000	1.810	0.000	0.000	0.000	0.000	0.368	0.000
TRINITY_DN131154_c4_g1	0.000	0.000	0.922	0.000	0.000	0.000	0.000	0.000	0.000	0.000
TRINITY_DN131154_c5_g1	0.000	3.872	0.000	0.000	0.933	0.646	0.000	0.000	0.412	4.643
TRINITY_DN1311550_c0_g1	0.000	0.000	0.000	0.000	0.771	0.000	0.000	0.000	0.151	0.000
TRINITY_DN1311551_c0_g1	0.000	0.000	1.067	0.000	0.000	0.000	0.000	0.000	0.173	0.000
TRINITY_DN1311553_c0_g1	0.000	0.000	0.000	0.000	0.000	0.000	0.000	0.000	0.000	0.000
TRINITY_DN1311554_c0_g1	0.000	0.000	0.000	0.000	0.000	0.000	0.000	0.000	0.000	0.000
TRINITY_DN1311555_c0_g1	0.000	0.000	0.000	0.000	0.000	2.999	0.000	0.000	0.000	0.000
TRINITY_DN1311557_c0_g1	0.000	0.000	0.000	0.000	0.000	0.000	0.000	0.000	0.160	0.000
TRINITY_DN1311558_c0_g1	0.000	0.000	0.000	0.000	0.236	0.000	0.000	0.000	0.139	0.000
TRINITY_DN1311559_c0_g1	0.000	0.000	0.000	0.000	0.000	0.000	0.000	0.000	0.000	0.000
TRINITY_DN131155_c0_g1	7.999	0.000	0.000	0.000	0.188	0.000	0.000	0.000	0.111	0.000
TRINITY_DN1311560_c0_g1	0.000	0.000	0.000	0.000	0.000	0.000	0.000	0.000	0.326	0.000
TRINITY_DN1311561_c0_g1	0.000	2.707	0.593	0.000	0.000	0.000	0.000	0.000	0.192	0.000
TRINITY_DN1311563_c0_g1	0.000	0.000	0.000	0.000	0.000	0.000	0.000	0.000	0.816	0.000
TRINITY_DN1311565_c0_g1	0.000	0.750	0.000	0.000	0.000	0.000	0.000	0.000	0.139	0.000
TRINITY_DN1311566_c0_g1	0.000	0.000	0.000	0.000	0.000	0.000	0.000	0.000	0.000	0.000
TRINITY_DN1311568_c0_g1	0.000	0.000	0.000	0.000	0.000	0.000	0.765	0.000	0.000	0.000
TRINITY_DN1311569_c0_g1	0.000	0.000	0.000	0.000	0.000	0.000	0.000	0.000	0.000	0.000
TRINITY_DN131156_c0_g1	0.000	0.000	0.000	0.000	0.000	0.000	0.000	0.000	0.444	0.000
TRINITY_DN131156_c0_g2	0.000	0.000	0.000	0.000	0.615	0.000	1.722	0.000	0.423	0.000
TRINITY_DN131156_c11_g1	0.000	0.000	0.000	0.000	0.000	0.000	0.000	0.000	0.000	0.000
TRINITY_DN131156_c2_g1	0.000	0.766	0.621	0.478	0.420	0.000	0.000	0.264	0.541	0.000
TRINITY_DN131156_c3_g1	0.000	0.000	0.000	0.000	0.000	0.000	0.000	0.000	0.000	0.000
TRINITY_DN131156_c4_g1	0.000	0.000	4.995	0.000	0.000	0.000	0.000	0.000	0.000	0.000
TRINITY_DN131156_c5_g1	0.000	0.000	0.000	0.000	0.000	0.000	3.154	2.470	0.000	0.000
TRINITY_DN131156_c6_g1	0.000	0.000	0.000	1.416	0.000	0.000	0.000	0.000	0.000	0.000
TRINITY_DN131156_c9_g1	0.000	2.191	0.000	0.000	2.403	0.000	0.000	0.000	0.000	0.000
TRINITY_DN1311571_c0_g1	0.000	0.000	0.000	0.000	0.000	0.000	0.000	0.000	0.000	0.000
TRINITY_DN1311572_c0_g1	0.000	0.000	0.000	0.000	2.557	0.000	0.000	0.000	0.000	0.000
TRINITY_DN1311574_c0_g1	0.000	0.000	0.000	0.336	0.000	0.000	0.000	0.634	0.101	0.000
TRINITY_DN1311575_c0_g1	0.000	0.000	0.000	0.000	0.000	0.000	0.000	0.000	0.000	0.000
TRINITY_DN1311576_c0_g1	0.000	0.000	7.313	0.655	1.814	0.000	0.000	0.000	0.000	0.000
TRINITY_DN131157_c0_g1	0.000	2.804	0.164	0.279	0.260	0.000	0.552	0.000	0.326	0.578
TRINITY_DN131157_c0_g3	0.000	0.000	0.000	0.000	0.000	0.000	0.000	0.000	0.000	0.000
TRINITY_DN131157_c1_g2	0.000	1.931	0.000	0.000	0.000	0.000	0.000	0.000	0.676	0.000
TRINITY_DN131157_c2_g1	0.000	0.000	0.000	0.000	0.000	0.000	0.000	0.000	0.000	0.000
TRINITY_DN131157_c5_g1	0.000	0.000	0.000	0.000	0.000	0.000	0.000	0.000	0.000	0.000
TRINITY_DN131157_c8_g1	0.000	0.000	0.000	0.000	0.000	0.000	0.000	0.000	2.343	0.000
TRINITY_DN1311580_c0_g1	0.000	0.000	1.282	0.000	0.000	0.000	0.000	0.000	0.000	0.000
TRINITY_DN1311581_c0_g1	0.000	0.000	0.437	0.180	0.494	0.000	0.000	0.000	0.147	0.000
TRINITY_DN1311583_c0_g1	0.000	0.000	0.000	0.000	0.000	0.000	0.000	0.000	0.930	0.000
TRINITY_DN1311584_c0_g1	0.000	0.000	0.344	0.187	0.190	0.000	0.000	0.702	0.112	0.000
TRINITY_DN1311587_c0_g1	0.000	0.000	0.000	0.801	0.844	0.000	0.000	0.000	0.000	0.000
TRINITY_DN1311588_c0_g1	0.000	0.000	0.000	0.000	0.000	0.000	0.000	0.000	0.000	0.000
TRINITY_DN1311589_c0_g1	0.000	0.000	0.000	0.000	0.000	0.000	1.937	0.000	0.000	0.000
TRINITY_DN131158_c0_g1	0.000	0.000	0.000	0.000	0.251	1.394	0.000	0.000	0.296	0.000
TRINITY_DN1311590_c0_g1	7.908	0.000	0.000	0.000	0.000	0.000	0.000	0.000	0.000	0.000
TRINITY_DN1311594_c0_g1	0.000	0.000	0.000	0.000	0.000	0.000	0.000	0.000	0.000	0.000
TRINITY_DN1311595_c0_g1	0.000	0.000	0.000	0.408	0.000	0.000	0.000	0.000	0.082	0.000
TRINITY_DN1311596_c0_g1	0.000	0.000	0.380	0.000	0.348	0.000	0.000	0.000	0.086	0.000
TRINITY_DN1311598_c0_g1	0.000	0.000	0.000	1.383	0.000	4.448	0.000	0.000	0.000	0.000
TRINITY_DN131159_c1_g1	0.000	0.792	0.000	0.095	0.245	1.103	0.393	0.000	0.430	0.000
TRINITY_DN13115_c0_g1	4.893	5.357	9.927	5.968	7.987	8.071	3.259	5.039	3.270	2.716
TRINITY_DN13115_c0_g3	0.000	1.696	0.000	0.226	0.231	0.000	0.000	0.000	0.274	0.000
TRINITY_DN13115_c1_g1	0.000	0.000	0.000	0.000	0.000	0.000	0.000	0.000	0.000	0.000
TRINITY_DN13115_c1_g2	0.000	0.000	0.000	0.000	0.000	0.000	0.000	0.000	0.000	0.000
TRINITY_DN13115_c4_g1	0.000	0.000	0.000	0.000	0.000	0.000	0.000	0.000	0.000	0.000
TRINITY_DN13115_c6_g1	0.000	0.000	0.000	0.000	0.000	0.000	0.000	2.960	0.000	0.000
TRINITY_DN1311600_c0_g1	0.000	0.000	0.000	0.000	0.155	0.000	0.000	0.000	0.046	0.000
TRINITY_DN1311602_c0_g1	0.000	0.000	2.651	0.000	0.000	0.000	0.000	0.000	0.874	0.000
TRINITY_DN1311604_c0_g1	0.000	0.000	0.000	0.000	0.000	0.000	0.000	0.000	0.300	0.000
TRINITY_DN1311605_c0_g1	0.000	0.000	0.000	0.000	0.000	0.000	0.000	0.000	0.000	0.000
TRINITY_DN1311606_c0_g1	0.000	0.000	1.160	1.051	0.000	3.586	3.066	0.000	0.382	0.000
TRINITY_DN131160_c0_g1	0.000	0.000	2.023	0.000	0.000	0.000	0.000	0.000	0.000	0.000
TRINITY_DN131160_c0_g2	0.000	0.000	0.000	0.000	0.000	0.000	0.000	0.000	0.000	0.000
TRINITY_DN131160_c1_g1	0.000	0.000	0.088	0.206	0.000	0.000	0.000	0.188	0.059	0.000
TRINITY_DN131160_c1_g3	0.000	0.000	0.000	0.161	0.329	0.000	0.000	0.310	0.196	0.000
TRINITY_DN131160_c2_g2	0.000	0.000	0.000	0.000	0.000	0.000	0.000	0.000	0.000	0.000
TRINITY_DN131160_c4_g1	0.000	0.000	1.805	0.000	0.000	0.923	0.000	0.000	0.000	0.000
TRINITY_DN1311610_c0_g1	0.000	0.000	0.000	0.343	0.342	0.173	0.000	0.000	0.131	0.648
TRINITY_DN1311611_c0_g1	0.000	0.000	0.000	0.108	0.000	0.000	0.000	0.000	0.065	0.000
TRINITY_DN1311612_c0_g1	0.000	0.000	0.000	0.000	0.000	0.000	0.000	0.000	0.000	0.000
TRINITY_DN1311615_c0_g1	9.316	12.346	9.185	7.832	9.665	10.926	6.263	8.655	11.411	6.952
TRINITY_DN131161_c0_g2	0.000	0.000	0.000	0.000	0.000	0.000	0.000	0.000	0.000	0.000
TRINITY_DN131161_c1_g1	0.000	0.000	0.000	0.703	0.000	0.000	0.000	0.000	0.000	0.000
TRINITY_DN1311623_c0_g1	0.000	0.000	0.000	0.000	0.000	0.000	0.000	0.000	0.000	0.000
TRINITY_DN1311624_c0_g1	0.000	0.000	0.000	0.000	0.000	0.000	0.000	0.000	0.000	0.000
TRINITY_DN1311625_c0_g1	0.000	0.000	0.442	0.000	0.000	0.000	0.000	0.000	0.313	0.000
TRINITY_DN1311627_c0_g1	0.000	0.000	0.000	0.000	0.000	0.000	0.000	0.000	0.902	0.000
TRINITY_DN1311628_c0_g1	0.000	0.000	0.000	0.000	0.000	0.000	0.000	0.000	0.260	0.000
TRINITY_DN1311629_c0_g1	0.000	0.000	0.000	0.000	0.000	0.000	0.000	0.000	0.423	0.000
TRINITY_DN1311630_c0_g1	0.000	0.000	0.000	0.305	0.000	0.000	0.000	0.000	0.000	0.000
TRINITY_DN1311632_c0_g1	0.000	0.000	0.000	0.000	0.000	0.000	0.000	0.000	0.827	0.000
TRINITY_DN1311633_c0_g1	0.000	0.000	0.000	1.097	0.000	0.000	0.000	0.000	0.000	0.000
TRINITY_DN1311634_c0_g1	11.223	0.000	0.000	0.000	0.000	0.000	0.000	0.000	0.000	0.000
TRINITY_DN1311636_c0_g1	0.000	0.547	0.000	0.000	1.583	0.000	2.868	1.458	0.350	0.000
TRINITY_DN1311638_c0_g1	0.000	0.000	0.000	0.000	0.000	2.032	0.000	0.000	0.000	0.000
TRINITY_DN1311639_c0_g1	0.000	0.000	0.000	0.000	0.000	0.000	0.000	0.000	0.000	0.000
TRINITY_DN131163_c0_g1	0.000	0.000	0.000	0.000	0.000	0.000	0.000	2.892	0.000	0.000
TRINITY_DN131163_c0_g2	0.000	0.000	0.000	0.686	0.000	0.987	0.000	0.000	0.415	0.000
TRINITY_DN1311640_c0_g1	0.000	0.000	0.000	0.000	0.000	0.000	0.000	0.000	0.000	0.000
TRINITY_DN1311641_c0_g1	0.000	0.000	0.000	0.000	0.000	0.000	0.000	1.690	0.000	0.000
TRINITY_DN1311643_c0_g1	0.000	0.000	0.000	0.000	0.453	0.308	0.547	0.000	0.067	0.000
TRINITY_DN1311645_c0_g1	0.000	0.000	0.000	0.862	0.000	0.000	0.000	0.000	0.000	0.000
TRINITY_DN1311646_c0_g1	0.000	0.000	0.000	0.000	0.000	0.000	0.000	0.000	0.193	0.000
TRINITY_DN1311648_c0_g1	9.588	10.883	0.804	193.579	2.744	1.605	3.681	1.630	1.496	20.827
TRINITY_DN1311649_c0_g1	0.000	0.000	0.000	0.000	1.421	0.000	0.000	0.000	0.417	0.000
TRINITY_DN131164_c1_g1	0.000	0.112	0.217	0.199	0.492	0.658	0.197	0.156	0.268	0.000
TRINITY_DN1311650_c0_g1	0.000	0.000	0.000	35.386	0.000	0.000	0.000	4.563	0.000	0.000
TRINITY_DN1311656_c0_g1	0.000	0.000	0.000	0.000	0.000	0.000	0.000	0.000	0.000	0.000
TRINITY_DN1311658_c0_g1	0.000	0.000	0.000	0.000	0.000	0.000	0.000	0.000	0.480	0.000
TRINITY_DN131165_c1_g1	0.000	0.000	0.000	0.000	0.000	0.000	0.000	2.042	0.000	0.000
TRINITY_DN131165_c2_g1	0.000	0.000	0.000	0.000	0.000	0.000	0.000	0.000	0.451	0.000
TRINITY_DN131165_c2_g2	0.000	0.000	0.000	0.000	0.000	0.000	0.000	0.000	0.000	0.000
TRINITY_DN131165_c3_g1	0.000	0.000	0.226	0.164	0.664	1.030	0.000	0.000	0.447	0.000
TRINITY_DN131165_c5_g1	0.000	0.000	0.000	0.334	1.416	0.000	0.000	0.000	0.000	0.000
TRINITY_DN131165_c7_g1	0.000	0.000	0.102	0.000	0.000	0.000	0.556	0.289	0.000	0.583
TRINITY_DN131165_c8_g1	0.000	0.000	0.000	0.000	0.779	0.000	0.000	0.000	0.000	0.000
TRINITY_DN131165_c9_g1	0.000	0.000	0.000	0.000	0.000	0.000	0.000	0.000	0.000	0.000
TRINITY_DN1311662_c0_g1	0.000	0.000	0.000	0.000	0.000	0.000	0.000	0.000	0.847	0.000
TRINITY_DN1311663_c0_g1	0.000	0.000	0.000	0.888	0.000	0.000	0.000	0.000	0.000	0.000
TRINITY_DN1311665_c0_g1	0.000	0.000	0.000	0.386	0.000	0.000	0.000	0.000	0.000	0.000
TRINITY_DN1311671_c0_g1	0.000	0.000	0.000	0.390	1.215	2.246	0.000	0.000	0.000	0.000
TRINITY_DN1311672_c0_g1	0.000	0.000	0.000	0.000	0.000	0.000	0.000	0.000	0.000	0.000
TRINITY_DN1311674_c0_g1	0.000	0.000	0.375	0.426	0.000	0.000	0.000	0.000	0.366	0.000
TRINITY_DN1311676_c0_g1	0.000	0.000	2.718	0.000	1.874	0.000	0.000	0.000	0.000	0.000
TRINITY_DN1311678_c0_g1	0.000	0.000	0.000	0.000	0.000	0.000	0.000	0.000	0.241	0.000
TRINITY_DN131167_c0_g1	0.000	0.000	0.299	0.588	0.620	1.168	0.399	0.235	0.295	0.000
TRINITY_DN131167_c2_g2	0.000	0.000	0.000	0.000	0.000	0.000	0.000	0.000	0.000	0.000
TRINITY_DN131167_c2_g3	0.000	0.000	0.000	0.000	0.000	0.000	0.000	0.000	0.000	0.000
TRINITY_DN131167_c2_g5	0.000	0.000	0.345	0.000	0.580	0.000	0.000	0.363	0.172	0.000
TRINITY_DN131167_c2_g6	0.000	0.615	0.000	0.000	0.000	1.230	0.000	0.000	0.131	0.000
TRINITY_DN131167_c3_g1	0.000	0.000	0.397	0.216	0.000	0.000	0.781	0.000	0.289	0.000
TRINITY_DN131167_c4_g1	0.000	1.210	0.000	0.000	0.000	0.000	0.000	0.000	0.257	0.000
TRINITY_DN131167_c5_g1	0.000	0.000	0.000	0.000	0.000	0.000	2.203	0.000	0.272	0.000
TRINITY_DN1311685_c0_g1	0.000	0.793	0.000	0.471	0.435	0.195	0.000	0.547	0.129	0.000
TRINITY_DN1311686_c0_g1	0.000	0.000	0.000	0.528	0.000	0.000	0.000	0.000	0.054	0.000
TRINITY_DN1311689_c0_g1	0.000	0.000	0.000	0.000	0.000	0.000	0.000	0.000	0.000	0.000
TRINITY_DN131168_c0_g1	0.000	0.000	0.000	0.059	0.060	0.162	0.000	0.000	0.041	0.000
TRINITY_DN131168_c1_g1	0.000	0.000	0.000	1.239	0.000	0.000	0.000	0.000	0.513	0.000
TRINITY_DN131168_c2_g1	0.000	0.000	0.000	0.000	0.000	0.000	0.000	0.000	0.273	0.000
TRINITY_DN1311691_c0_g1	0.000	0.000	0.000	0.000	0.000	0.851	0.000	0.000	0.000	0.000
TRINITY_DN1311692_c0_g1	0.000	1.494	0.000	0.000	1.442	0.000	0.000	0.000	0.106	0.000
TRINITY_DN1311694_c0_g1	0.000	0.000	0.000	0.000	0.027	0.219	0.000	0.000	0.016	0.000
TRINITY_DN1311696_c0_g1	0.000	0.000	0.000	0.371	0.385	0.000	0.000	0.000	0.000	0.000
TRINITY_DN1311698_c0_g1	0.000	0.000	0.000	0.000	0.000	0.000	0.000	0.000	0.000	0.000
TRINITY_DN1311699_c0_g1	0.000	0.000	0.871	0.316	0.000	0.000	0.000	0.000	0.286	3.207
TRINITY_DN13116_c0_g1	7.805	21.727	35.605	19.553	30.200	22.854	25.193	21.655	19.454	18.520
TRINITY_DN13116_c0_g2	0.000	3.918	0.000	0.790	0.548	0.000	0.000	1.090	1.286	0.000
TRINITY_DN13116_c0_g3	0.000	0.000	0.449	0.382	0.664	0.000	1.849	0.933	0.969	0.000
TRINITY_DN13116_c0_g4	0.000	0.000	1.795	0.657	0.742	3.089	2.596	1.020	0.722	0.000
TRINITY_DN13116_c0_g5	7.244	9.268	9.854	7.438	8.051	5.949	3.856	8.863	5.921	3.754
TRINITY_DN13116_c1_g1	0.000	0.000	0.000	0.000	0.000	0.000	0.000	7.370	0.000	0.000
TRINITY_DN13116_c2_g1	0.000	0.000	0.000	0.000	0.000	0.000	0.000	0.000	0.000	0.000
TRINITY_DN13116_c3_g1	0.000	3.083	1.518	3.143	2.506	4.463	1.342	1.963	1.892	0.000
TRINITY_DN1311701_c0_g1	0.000	0.000	0.000	0.000	0.000	0.000	0.000	1.043	0.000	0.000
TRINITY_DN1311703_c0_g1	0.000	0.000	0.000	0.000	0.000	0.000	0.000	0.000	0.000	0.000
TRINITY_DN1311704_c0_g1	17.864	26.509	38.348	36.492	32.128	22.741	33.807	48.923	62.484	51.864
TRINITY_DN1311705_c1_g1	0.000	0.000	0.000	0.000	0.000	0.000	0.000	0.000	0.000	0.000
TRINITY_DN1311706_c0_g1	0.000	0.000	0.613	0.000	0.337	0.000	0.000	0.000	0.000	0.000
TRINITY_DN1311707_c0_g1	0.000	0.000	0.000	0.000	0.000	0.000	0.000	0.000	0.000	0.000
TRINITY_DN1311709_c0_g1	0.000	0.000	0.000	0.000	0.000	0.000	0.000	0.000	0.000	0.000
TRINITY_DN131170_c0_g1	0.000	0.000	0.000	0.000	0.000	0.000	0.000	0.000	0.111	0.000
TRINITY_DN1311710_c0_g1	0.000	0.000	0.000	1.249	0.000	0.000	0.000	0.000	0.763	0.000
TRINITY_DN1311711_c0_g1	0.000	0.000	0.466	0.000	0.000	0.000	0.000	0.000	0.000	0.000
TRINITY_DN1311712_c0_g1	0.000	0.000	0.000	0.106	0.000	0.852	0.505	0.000	0.000	0.000
TRINITY_DN1311715_c0_g1	0.000	0.000	0.000	0.000	0.000	0.000	0.000	0.000	0.000	0.000
TRINITY_DN1311716_c0_g1	0.000	0.000	0.000	0.472	0.000	0.000	0.000	0.000	0.000	0.000
TRINITY_DN1311717_c0_g1	0.000	0.000	0.000	0.000	0.000	0.000	0.000	0.000	0.335	0.000
TRINITY_DN131171_c0_g1	0.000	0.000	0.859	0.000	0.000	0.000	2.010	0.000	0.144	0.000
TRINITY_DN131171_c0_g2	0.000	0.000	0.000	0.000	1.033	0.000	1.996	0.000	0.000	2.054
TRINITY_DN1311721_c0_g1	0.000	0.219	0.426	0.078	0.188	0.216	0.385	0.000	0.380	0.000
TRINITY_DN1311722_c0_g1	0.000	0.609	0.000	0.000	0.000	0.000	0.000	0.000	0.000	0.000
TRINITY_DN1311724_c0_g1	0.000	0.000	0.000	0.000	0.489	0.000	0.000	0.000	0.860	0.000
TRINITY_DN1311725_c0_g1	0.000	0.000	1.509	0.000	0.000	0.000	0.000	0.000	0.000	0.000
TRINITY_DN1311726_c0_g1	0.000	0.000	0.000	0.000	0.000	0.000	0.000	0.000	0.000	0.000
TRINITY_DN1311727_c0_g1	0.000	0.780	0.000	0.139	0.000	0.000	0.000	0.000	0.000	0.000
TRINITY_DN1311728_c0_g1	0.000	0.474	0.000	0.841	0.686	1.416	0.830	0.000	0.203	0.000
TRINITY_DN131172_c1_g1	0.000	0.000	0.000	0.396	0.000	0.000	0.000	0.000	0.482	0.000
TRINITY_DN1311731_c0_g1	0.000	0.000	0.000	0.000	0.000	0.000	0.000	0.000	0.000	0.000
TRINITY_DN1311732_c0_g1	0.000	0.867	0.000	0.308	0.000	0.000	0.000	0.000	0.093	0.000
TRINITY_DN1311734_c0_g1	0.000	0.000	0.000	0.000	0.284	0.000	0.000	0.000	0.167	0.000
TRINITY_DN1311735_c0_g1	0.000	0.000	0.000	0.000	0.568	0.000	0.000	0.000	0.000	0.000
TRINITY_DN1311736_c0_g1	0.000	0.000	0.000	0.000	0.000	0.000	0.000	0.000	0.000	0.000
TRINITY_DN1311737_c0_g1	0.000	0.000	0.000	0.000	0.000	0.000	0.000	0.000	0.000	0.000
TRINITY_DN1311738_c0_g1	0.000	0.000	0.000	0.000	0.000	0.000	0.000	0.000	0.985	0.000
TRINITY_DN1311739_c0_g1	0.000	0.000	0.000	0.000	0.000	0.000	0.000	0.000	0.000	0.000
TRINITY_DN1311741_c0_g1	0.000	3.131	1.524	0.072	0.168	1.943	1.377	0.000	0.423	1.439
TRINITY_DN1311743_c0_g1	0.000	0.816	0.354	0.388	0.496	0.538	0.000	0.000	0.294	0.000
TRINITY_DN1311744_c0_g1	0.000	0.000	0.000	0.000	0.000	0.000	0.000	0.485	0.000	0.000
TRINITY_DN1311745_c0_g1	0.000	0.000	0.000	0.000	0.000	0.000	0.000	0.000	0.536	0.000
TRINITY_DN1311748_c0_g1	0.000	0.887	0.000	0.000	0.000	0.000	0.000	0.000	0.000	0.000
TRINITY_DN1311749_c0_g1	0.000	0.000	0.000	0.000	0.000	0.000	0.000	0.000	0.531	0.000
TRINITY_DN131174_c1_g1	0.000	0.000	0.000	0.000	0.000	0.000	0.000	0.000	0.000	0.000
TRINITY_DN131174_c5_g1	0.000	0.000	1.584	0.000	0.000	4.889	0.000	0.000	0.000	0.000
TRINITY_DN1311752_c0_g1	0.000	0.000	0.000	0.000	0.000	0.000	0.000	0.000	0.946	0.000
TRINITY_DN1311754_c0_g1	0.000	0.000	0.000	0.000	0.000	0.000	0.000	0.000	0.518	0.000
TRINITY_DN1311755_c0_g1	0.000	0.000	0.000	0.594	0.000	0.000	0.000	0.000	0.179	0.000
TRINITY_DN1311756_c0_g1	0.000	0.000	0.000	0.000	0.000	0.000	0.000	0.000	0.000	0.000
TRINITY_DN1311757_c0_g1	0.000	0.000	0.564	0.307	0.627	0.000	0.000	0.000	0.000	0.000
TRINITY_DN1311758_c0_g1	0.000	0.000	0.000	0.000	0.000	0.000	0.000	0.000	0.441	0.000
TRINITY_DN131175_c0_g1	0.000	0.000	0.000	0.000	0.639	0.000	0.000	0.000	0.000	0.000
TRINITY_DN1311761_c0_g1	0.000	0.383	0.124	0.137	0.000	0.000	0.000	0.000	0.083	0.000
TRINITY_DN1311763_c0_g1	0.000	0.000	0.000	0.000	0.000	0.000	0.000	0.000	0.174	0.000
TRINITY_DN1311764_c0_g1	0.000	0.000	0.000	0.000	0.000	0.000	0.000	0.000	0.000	0.000
TRINITY_DN1311767_c0_g1	0.000	12.388	8.013	11.511	15.067	39.291	10.569	13.886	12.777	14.706
TRINITY_DN1311768_c0_g1	0.000	0.000	0.000	0.000	0.000	0.000	0.000	0.000	0.000	0.000
TRINITY_DN131176_c0_g1	0.000	0.000	0.000	0.000	1.191	0.000	0.000	0.000	0.232	0.000
TRINITY_DN131176_c0_g2	0.000	0.000	0.000	0.767	0.000	0.000	0.000	0.000	0.000	0.000
TRINITY_DN131176_c0_g4	0.000	1.692	0.000	0.000	0.000	0.000	0.000	0.000	0.000	0.000
TRINITY_DN131176_c1_g1	0.000	0.000	0.000	0.000	0.449	0.932	0.000	0.000	0.196	0.000
TRINITY_DN1311771_c0_g1	0.000	0.000	0.547	0.149	0.000	0.000	0.000	0.000	0.155	0.000
TRINITY_DN1311773_c0_g1	0.000	0.000	5.152	0.000	0.000	0.000	0.000	0.000	0.000	0.000
TRINITY_DN1311776_c0_g1	0.000	0.000	0.000	0.173	0.000	1.455	0.000	0.000	0.000	0.000
TRINITY_DN1311778_c0_g1	0.000	0.000	0.000	0.228	0.000	0.000	0.000	0.000	0.275	0.000
TRINITY_DN1311779_c0_g1	0.000	0.000	0.000	0.000	0.000	0.000	0.000	0.000	0.000	0.000
TRINITY_DN131177_c0_g2	0.000	0.000	0.000	0.000	0.000	0.000	0.000	0.000	0.000	0.000
TRINITY_DN131177_c1_g1	0.000	0.000	2.071	0.000	0.000	2.116	0.000	0.000	0.446	0.000
TRINITY_DN131177_c2_g1	0.000	0.000	0.000	0.469	0.000	0.000	0.000	0.000	0.000	0.000
TRINITY_DN131177_c3_g1	0.000	0.000	0.000	0.000	0.000	0.000	0.000	0.000	0.000	0.000
TRINITY_DN131177_c5_g1	0.000	0.000	0.000	0.000	0.000	0.000	0.000	0.000	0.000	0.000
TRINITY_DN1311782_c0_g1	0.000	0.000	0.000	0.000	0.000	0.000	0.000	0.000	0.000	0.000
TRINITY_DN1311783_c0_g1	0.000	0.000	0.939	0.246	0.503	0.000	0.000	0.000	0.296	0.000
TRINITY_DN1311785_c0_g1	0.000	0.682	0.441	0.189	0.418	0.372	0.267	0.213	0.266	0.000
TRINITY_DN1311786_c0_g1	0.000	0.000	0.000	0.539	0.183	0.000	0.000	0.000	0.433	0.000
TRINITY_DN131178_c1_g1	0.000	0.000	0.000	0.000	0.000	0.000	0.000	0.000	0.000	0.000
TRINITY_DN1311791_c0_g1	0.000	0.362	0.000	0.000	0.263	2.153	0.000	0.000	0.389	0.000
TRINITY_DN1311792_c0_g1	0.000	0.000	0.000	0.000	0.000	0.000	0.000	0.000	0.154	0.000
TRINITY_DN1311794_c0_g1	0.000	0.000	0.000	0.000	0.000	0.000	0.000	0.000	0.000	0.000
TRINITY_DN1311796_c0_g1	0.000	0.000	0.000	0.000	0.000	0.000	0.000	0.000	0.000	0.000
TRINITY_DN1311798_c0_g1	0.000	0.000	0.000	0.000	0.000	0.000	0.894	0.000	0.028	0.000
TRINITY_DN131179_c0_g1	0.000	0.000	0.000	0.000	0.000	0.000	0.000	0.000	0.134	0.000
TRINITY_DN13117_c0_g1	8.169	13.141	6.043	11.969	15.918	3.937	12.919	16.226	17.232	14.906
TRINITY_DN13117_c0_g2	0.627	7.695	10.913	0.401	5.047	15.330	0.908	1.000	0.083	0.623
TRINITY_DN13117_c1_g1	0.000	0.000	0.000	0.139	0.000	0.000	0.000	0.000	0.097	0.000
TRINITY_DN1311801_c0_g1	0.000	1.424	0.000	0.000	0.000	0.000	0.000	0.000	0.909	0.000
TRINITY_DN1311802_c0_g1	0.000	0.000	0.000	0.617	0.317	0.000	0.000	0.000	0.560	0.000
TRINITY_DN1311803_c0_g1	0.000	0.000	1.883	0.000	0.822	0.000	1.321	0.000	0.807	0.000
TRINITY_DN1311804_c0_g1	0.000	0.000	0.000	0.000	0.000	0.000	0.000	0.000	0.640	0.000
TRINITY_DN1311805_c0_g1	0.000	0.000	0.000	0.000	0.000	0.000	0.000	1.303	0.000	0.000
TRINITY_DN1311807_c0_g1	0.000	0.000	0.000	0.361	0.000	0.000	0.000	0.000	0.000	0.000
TRINITY_DN1311808_c0_g1	0.000	0.000	6.792	0.000	0.000	0.000	0.000	0.000	0.000	0.000
TRINITY_DN1311809_c0_g1	0.000	0.000	0.135	0.223	0.152	0.000	0.000	0.287	0.181	0.766
TRINITY_DN131180_c0_g1	0.000	0.000	0.000	0.291	0.307	0.000	1.439	0.000	0.527	0.000
TRINITY_DN131180_c0_g2	0.000	0.457	1.156	0.783	0.929	0.747	0.421	0.336	0.777	1.269
TRINITY_DN131180_c2_g1	0.000	0.000	0.153	0.000	0.172	0.698	0.000	0.000	0.000	0.000
TRINITY_DN131180_c5_g1	0.000	0.000	0.000	0.000	0.000	0.000	0.759	0.000	0.185	0.000
TRINITY_DN1311810_c0_g1	0.000	0.000	0.000	0.146	0.876	0.000	0.000	0.000	0.172	0.000
TRINITY_DN1311812_c0_g1	0.000	0.000	0.000	0.000	0.000	0.000	1.264	0.000	0.000	0.000
TRINITY_DN1311814_c0_g1	0.000	0.000	0.000	0.000	0.000	0.000	0.000	0.000	0.000	0.000
TRINITY_DN1311815_c0_g1	0.000	0.615	0.000	0.109	0.000	0.000	0.000	0.000	0.199	0.000
TRINITY_DN1311816_c0_g1	0.000	0.000	0.638	0.000	0.466	0.000	0.000	0.000	0.000	0.000
TRINITY_DN1311817_c0_g1	0.000	0.000	0.000	0.751	0.000	0.000	0.000	0.939	0.603	0.000
TRINITY_DN1311819_c0_g1	0.000	1.146	0.000	0.203	0.000	0.000	0.000	0.000	0.122	0.000
TRINITY_DN1311821_c0_g1	0.000	0.000	0.000	0.000	0.000	0.000	0.000	0.000	0.572	0.000
TRINITY_DN1311822_c0_g1	0.000	0.000	0.000	0.000	0.000	0.000	0.000	0.000	0.000	0.000
TRINITY_DN1311823_c0_g1	0.000	0.000	0.148	0.081	0.498	0.000	0.000	0.313	0.197	0.000
TRINITY_DN1311824_c0_g1	0.000	0.000	0.000	0.000	0.000	0.000	0.000	0.000	0.000	0.000
TRINITY_DN1311826_c0_g1	0.000	0.000	0.000	0.000	0.000	0.000	0.000	0.000	0.269	0.000
TRINITY_DN131182_c0_g1	0.000	0.642	0.000	0.000	0.000	0.000	0.000	0.000	0.206	0.000
TRINITY_DN131182_c1_g1	0.000	0.000	0.000	0.000	0.710	0.000	0.000	0.000	0.000	0.000
TRINITY_DN131182_c3_g1	0.000	0.000	0.000	0.000	0.000	0.000	0.000	0.000	0.000	0.000
TRINITY_DN1311830_c0_g1	0.000	0.000	0.000	0.839	0.436	0.000	0.000	0.000	0.000	0.000
TRINITY_DN1311831_c0_g1	0.000	0.000	0.421	0.345	0.235	0.000	0.000	0.000	0.766	1.174
TRINITY_DN1311832_c0_g1	0.000	0.000	1.689	0.302	0.000	0.000	0.000	0.000	0.182	0.000
TRINITY_DN1311833_c0_g1	2.814	3.625	1.418	0.258	2.239	0.719	0.000	1.471	0.702	3.939
TRINITY_DN1311834_c0_g1	0.000	3.340	1.856	0.449	0.000	0.000	0.000	1.805	0.303	0.000
TRINITY_DN1311836_c0_g1	0.000	0.000	1.349	0.000	0.000	0.000	0.000	0.000	0.000	0.000
TRINITY_DN1311837_c0_g1	0.000	0.000	0.000	0.000	0.000	0.000	0.000	0.000	0.000	0.000
TRINITY_DN1311838_c0_g1	0.000	0.000	0.000	0.000	0.000	0.000	0.000	0.000	0.000	0.000
TRINITY_DN1311839_c0_g1	0.000	0.000	0.000	0.000	0.000	0.000	0.000	0.000	0.774	0.000
TRINITY_DN131183_c0_g1	0.000	0.000	0.000	0.000	0.333	0.000	0.000	0.000	0.000	0.000
TRINITY_DN131183_c0_g2	0.000	0.000	0.000	0.000	0.000	0.000	0.000	0.000	0.000	0.000
TRINITY_DN1311840_c0_g1	0.000	0.000	0.000	0.000	0.000	0.000	0.000	0.000	0.000	0.000
TRINITY_DN1311843_c0_g1	0.000	0.000	0.000	0.000	0.000	0.000	0.000	0.000	0.000	0.000
TRINITY_DN1311845_c0_g1	0.000	0.000	0.000	0.000	0.000	0.000	0.000	0.000	0.000	0.000
TRINITY_DN1311846_c0_g1	0.000	0.000	0.000	0.000	0.000	0.000	0.000	0.000	0.000	0.000
TRINITY_DN1311848_c0_g1	0.000	0.000	0.000	0.000	0.000	0.000	0.000	0.000	0.000	0.000
TRINITY_DN131184_c0_g1	0.000	0.000	3.263	0.000	0.000	0.000	0.000	0.000	0.000	0.000
TRINITY_DN131184_c0_g2	0.000	0.000	0.000	0.000	0.000	0.000	0.000	0.000	0.000	0.000
TRINITY_DN131184_c0_g3	0.000	0.000	0.000	0.049	0.000	0.000	0.000	0.000	0.602	0.000
TRINITY_DN131184_c0_g4	0.000	0.000	0.000	0.443	0.238	0.000	0.000	0.000	0.000	0.000
TRINITY_DN131184_c0_g5	0.000	0.000	0.000	0.000	0.000	0.000	0.000	0.000	0.620	0.000
TRINITY_DN131184_c2_g1	0.000	0.000	0.000	0.000	0.000	0.000	0.000	0.000	0.000	0.000
TRINITY_DN1311852_c0_g1	0.000	0.000	0.000	0.533	0.000	0.000	0.000	0.000	0.000	0.000
TRINITY_DN1311854_c0_g1	0.000	0.000	0.000	0.318	0.327	0.000	0.000	0.000	0.000	0.000
TRINITY_DN1311855_c0_g1	0.000	0.000	0.000	0.000	0.000	0.000	0.000	0.000	0.000	0.000
TRINITY_DN1311856_c0_g1	0.000	0.000	0.000	0.000	0.000	0.000	0.000	0.000	0.215	0.000
TRINITY_DN131185_c0_g1	0.000	0.000	0.000	0.351	0.000	1.009	0.000	0.000	0.163	0.000
TRINITY_DN131185_c1_g1	0.000	0.000	0.000	0.000	0.806	0.000	0.000	0.000	0.000	0.000
TRINITY_DN131185_c1_g2	0.000	0.000	0.000	0.000	0.000	0.000	0.000	0.000	0.000	0.000
TRINITY_DN131185_c1_g3	0.000	0.000	0.000	0.000	0.000	0.000	0.000	0.000	0.000	0.000
TRINITY_DN131185_c2_g1	0.000	0.000	0.666	0.571	0.441	0.713	1.098	0.000	0.000	0.295
TRINITY_DN131185_c3_g1	0.000	0.000	0.000	0.000	0.000	0.000	0.000	0.000	0.000	0.000
TRINITY_DN131185_c5_g2	0.000	0.000	0.928	1.177	0.171	2.832	0.830	0.634	1.176	1.706
TRINITY_DN131185_c6_g1	0.000	0.000	0.000	0.562	0.000	0.000	0.000	0.000	0.000	0.000
TRINITY_DN1311863_c0_g1	0.000	2.526	0.000	220.353	0.476	2.321	0.000	1.784	0.849	0.000
TRINITY_DN1311865_c0_g1	0.000	0.000	0.355	0.193	0.000	0.000	0.000	0.724	0.116	0.000
TRINITY_DN1311866_c0_g1	0.000	0.000	0.000	0.000	0.000	0.000	0.000	0.000	0.000	0.000
TRINITY_DN131186_c0_g1	0.000	0.000	0.000	0.000	0.000	0.000	0.000	0.000	0.000	0.000
TRINITY_DN1311870_c0_g1	0.000	0.000	0.000	0.093	0.096	0.000	0.000	0.000	0.000	0.000
TRINITY_DN1311875_c0_g1	0.000	0.000	0.000	0.000	1.499	0.000	0.000	1.369	0.659	0.000
TRINITY_DN1311877_c0_g1	0.000	0.000	0.000	0.000	0.000	0.000	0.000	0.000	0.000	0.000
TRINITY_DN1311878_c0_g1	0.000	0.903	0.000	0.160	0.000	0.000	0.000	0.000	0.097	0.000
TRINITY_DN131187_c0_g1	0.000	0.000	0.000	0.000	0.000	2.501	0.000	0.000	0.000	0.000
TRINITY_DN131187_c1_g1	0.000	2.224	0.000	0.000	0.000	0.000	0.000	0.000	0.000	0.000
TRINITY_DN1311883_c0_g1	0.000	1.039	0.000	0.184	0.000	0.000	0.000	0.000	0.333	0.000
TRINITY_DN1311886_c0_g1	0.000	0.000	0.000	0.359	0.490	0.000	0.000	0.000	0.241	0.000
TRINITY_DN1311887_c0_g1	0.000	0.000	0.000	0.000	0.000	2.305	0.000	0.000	0.980	0.000
TRINITY_DN131188_c0_g1	0.000	0.000	0.349	0.000	0.611	0.000	0.000	2.394	0.992	2.114
TRINITY_DN1311891_c0_g1	0.000	0.000	0.000	0.000	0.000	0.000	0.000	0.000	0.000	0.000
TRINITY_DN1311893_c0_g1	0.000	0.000	0.000	0.000	0.822	0.000	0.000	0.000	0.000	0.000
TRINITY_DN1311894_c0_g1	0.000	0.000	1.156	0.000	0.000	0.000	0.000	0.000	0.000	0.000
TRINITY_DN1311897_c0_g1	0.000	0.000	0.000	0.000	0.000	0.000	0.000	0.000	0.000	0.000
TRINITY_DN131189_c0_g1	0.000	0.000	0.169	0.000	0.191	0.000	0.000	0.000	0.028	0.000
TRINITY_DN131189_c2_g1	0.000	0.000	1.314	0.000	0.000	0.000	0.000	0.000	0.000	0.000
TRINITY_DN131189_c4_g1	0.000	0.000	0.000	0.000	0.000	0.000	0.000	0.000	0.000	0.000
TRINITY_DN13118_c0_g1	0.000	0.000	1.699	0.695	0.140	5.283	5.255	2.092	3.059	2.305
TRINITY_DN13118_c0_g2	2.618	1.810	1.107	1.636	1.382	0.000	0.874	1.746	1.390	0.000
TRINITY_DN1311903_c0_g1	0.000	0.000	1.883	0.000	0.000	0.000	0.000	0.000	0.000	0.000
TRINITY_DN1311904_c0_g1	0.000	0.000	0.000	0.000	0.000	0.000	0.000	0.000	0.000	0.000
TRINITY_DN1311905_c0_g1	0.000	0.000	0.000	0.329	0.332	0.874	0.000	0.000	0.531	0.000
TRINITY_DN1311906_c0_g1	0.000	0.000	0.777	0.212	0.435	1.181	0.524	0.000	0.258	0.000
TRINITY_DN1311909_c0_g1	0.000	0.000	0.000	0.205	0.000	0.000	0.000	0.000	0.247	0.000
TRINITY_DN1311910_c0_g1	0.000	0.000	0.344	0.094	0.096	0.000	0.000	0.724	0.286	0.000
TRINITY_DN1311911_c0_g1	0.000	0.000	0.000	0.000	0.000	0.000	0.000	0.000	0.000	0.000
TRINITY_DN1311912_c0_g1	0.000	0.000	0.000	0.079	0.000	0.000	0.000	0.000	0.099	1.662
TRINITY_DN1311913_c0_g1	0.000	0.000	0.000	0.000	0.000	0.000	0.000	0.000	0.000	0.000
TRINITY_DN1311918_c0_g1	0.000	0.000	0.000	0.000	0.000	0.000	0.000	0.000	0.000	0.000
TRINITY_DN1311919_c0_g1	0.000	0.000	0.000	0.561	0.191	0.526	0.000	0.704	0.000	0.000
TRINITY_DN131191_c1_g1	0.000	0.000	0.000	0.000	0.000	0.000	2.304	0.000	0.000	0.000
TRINITY_DN1311921_c0_g1	0.000	0.000	1.448	0.000	0.401	0.000	0.000	0.000	0.000	0.000
TRINITY_DN1311922_c0_g1	0.000	0.000	0.150	0.165	0.042	0.000	0.204	0.000	0.050	0.000
TRINITY_DN1311924_c0_g1	0.000	0.000	0.000	0.000	0.000	0.000	0.000	0.000	0.000	0.000
TRINITY_DN1311927_c0_g1	0.000	0.000	0.000	0.551	0.370	0.509	0.000	1.364	0.654	0.000
TRINITY_DN131192_c0_g1	0.000	0.000	0.000	0.000	0.000	0.000	0.000	0.000	0.000	0.000
TRINITY_DN131192_c0_g2	0.000	5.303	2.679	0.000	1.612	3.641	0.000	0.000	2.447	0.000
TRINITY_DN131192_c0_g3	0.000	0.000	0.000	0.000	0.000	0.000	0.000	0.000	0.000	0.000
TRINITY_DN131192_c1_g1	0.000	0.000	1.780	0.318	0.000	0.000	0.000	0.000	0.000	0.000
TRINITY_DN131192_c2_g1	0.000	0.000	0.000	0.000	0.000	1.100	0.000	0.000	0.000	0.000
TRINITY_DN1311930_c0_g1	0.000	0.000	0.000	0.000	0.000	0.000	0.000	0.000	0.116	0.000
TRINITY_DN1311931_c0_g1	0.000	0.000	0.000	0.000	0.000	0.000	0.000	0.472	0.450	0.000
TRINITY_DN1311932_c0_g1	0.000	0.000	0.000	0.000	0.000	0.000	0.000	0.000	0.000	0.000
TRINITY_DN1311933_c0_g1	0.000	0.000	0.000	0.000	0.000	0.000	0.000	0.000	0.000	0.000
TRINITY_DN1311935_c0_g1	0.000	0.000	0.000	0.143	0.000	0.000	0.000	0.277	0.087	0.000
TRINITY_DN1311936_c0_g1	0.000	0.000	0.000	0.914	0.000	0.000	0.000	0.000	0.562	0.000
TRINITY_DN1311937_c0_g1	0.000	0.000	0.000	0.307	0.631	0.000	0.000	0.000	0.186	0.000
TRINITY_DN1311938_c0_g1	94.732	0.000	0.000	367.049	0.000	0.000	2.168	8.838	0.000	0.000
TRINITY_DN1311939_c0_g1	0.000	0.000	0.000	0.000	0.000	0.000	0.000	0.000	0.000	0.000
TRINITY_DN131193_c0_g1	0.000	0.000	0.000	0.839	0.000	2.068	0.000	0.000	0.256	0.000
TRINITY_DN1311941_c0_g1	0.000	0.000	0.000	1.180	0.000	0.000	0.000	0.000	0.000	0.000
TRINITY_DN1311943_c0_g1	0.000	0.000	0.000	0.269	0.000	0.000	0.000	0.000	0.000	0.000
TRINITY_DN1311944_c0_g1	0.000	0.000	1.236	0.000	0.000	0.000	0.000	0.000	0.408	0.000
TRINITY_DN1311947_c0_g1	0.000	0.000	0.350	0.190	0.194	0.000	0.000	0.714	0.228	0.000
TRINITY_DN1311948_c0_g1	0.000	0.000	0.000	0.000	0.000	0.000	0.000	0.000	0.000	0.000
TRINITY_DN1311949_c0_g1	0.000	0.000	0.194	0.000	0.108	0.506	0.000	0.000	0.000	0.000
TRINITY_DN131194_c1_g1	0.000	0.000	0.000	0.000	0.000	0.000	0.000	0.000	0.000	0.000
TRINITY_DN1311953_c0_g1	0.000	1.457	0.634	0.172	0.527	0.000	0.851	0.649	0.623	1.748
TRINITY_DN1311955_c0_g1	0.000	0.977	0.000	0.000	0.354	0.000	0.000	0.000	0.000	0.000
TRINITY_DN1311958_c0_g1	0.000	0.000	0.000	0.000	0.000	0.000	0.000	0.000	0.000	0.000
TRINITY_DN1311960_c0_g1	0.000	0.738	0.000	0.000	0.180	0.000	0.000	0.000	0.000	0.000
TRINITY_DN1311961_c0_g1	0.000	0.000	0.000	0.000	0.000	0.000	0.000	0.000	0.000	0.000
TRINITY_DN1311963_c0_g1	0.000	0.000	0.000	0.000	0.000	0.000	0.000	0.000	0.000	0.000
TRINITY_DN1311964_c0_g1	0.000	0.000	0.000	0.000	0.000	0.000	0.000	0.000	0.970	0.000
TRINITY_DN131196_c0_g1	0.000	0.000	0.000	0.000	0.000	0.000	0.000	0.000	0.455	0.000
TRINITY_DN131196_c1_g1	0.000	0.000	0.000	0.104	0.639	0.000	0.000	0.000	0.126	0.000
TRINITY_DN1311970_c0_g1	0.000	0.000	0.000	0.343	0.000	0.000	0.000	0.000	0.000	0.000
TRINITY_DN1311972_c0_g1	0.000	9.195	8.991	6.933	8.921	6.134	23.723	6.127	4.568	0.000
TRINITY_DN1311973_c0_g1	0.000	0.000	0.000	0.000	0.000	0.000	0.000	0.000	0.000	0.000
TRINITY_DN1311974_c0_g1	0.000	0.000	0.000	0.000	0.000	0.000	0.000	0.000	0.134	0.000
TRINITY_DN1311975_c0_g1	0.000	1.317	0.000	0.000	0.000	0.000	2.267	1.749	0.000	0.000
TRINITY_DN1311976_c0_g1	0.000	0.000	0.000	0.000	0.736	0.000	0.000	0.000	0.429	0.000
TRINITY_DN1311977_c0_g1	0.000	0.000	0.000	0.000	0.000	0.000	0.000	0.000	0.000	0.000
TRINITY_DN1311978_c0_g1	0.000	0.000	0.000	0.000	0.000	0.000	0.000	0.000	0.000	0.000
TRINITY_DN131197_c0_g1	0.000	0.000	2.049	0.617	0.000	0.000	2.713	0.000	0.000	3.649
TRINITY_DN131197_c0_g2	0.000	0.000	0.000	0.000	0.000	0.000	3.726	0.000	0.000	0.000
TRINITY_DN131197_c1_g1	0.000	0.000	0.000	0.000	0.000	0.000	0.000	0.000	0.000	0.000
TRINITY_DN1311980_c0_g1	0.000	0.000	0.000	0.000	0.000	1.553	0.000	0.000	0.000	0.000
TRINITY_DN1311981_c0_g1	0.000	0.000	0.000	0.000	0.000	0.000	0.000	0.000	0.000	0.000
TRINITY_DN1311982_c0_g1	0.000	0.000	0.755	0.000	0.000	0.000	0.000	0.000	0.481	0.000
TRINITY_DN1311985_c0_g1	0.000	0.000	0.000	0.000	0.000	0.000	0.000	0.000	0.000	0.000
TRINITY_DN1311987_c0_g1	0.000	0.000	1.823	0.486	1.015	0.000	0.000	0.000	0.000	0.000
TRINITY_DN1311988_c0_g1	0.000	0.000	0.000	0.954	0.000	0.000	0.000	0.000	0.000	0.000
TRINITY_DN1311989_c0_g1	0.000	0.000	0.000	0.000	0.000	0.000	0.000	1.478	0.000	0.000
TRINITY_DN131198_c0_g1	0.000	0.000	0.000	0.000	0.000	0.000	0.000	0.000	0.000	0.000
TRINITY_DN131198_c0_g3	0.000	0.000	0.000	0.000	0.000	1.511	0.000	0.000	0.000	0.000
TRINITY_DN131198_c1_g1	0.000	0.000	0.313	0.000	0.332	0.000	0.839	0.000	0.102	0.000
TRINITY_DN131198_c2_g2	0.000	0.000	0.000	0.233	1.148	0.000	0.575	0.444	0.212	0.000
TRINITY_DN131198_c3_g1	0.000	0.000	0.882	0.238	0.973	0.000	0.000	0.000	0.143	0.000
TRINITY_DN1311990_c0_g1	0.000	0.000	0.000	0.346	0.000	0.485	0.000	0.000	0.000	0.000
TRINITY_DN1311991_c0_g1	0.000	0.000	0.000	0.000	0.046	0.000	0.000	0.000	0.000	0.000
TRINITY_DN1311994_c0_g1	0.000	0.000	1.259	0.000	1.041	0.000	0.000	0.000	0.204	0.000
TRINITY_DN1311998_c0_g1	0.000	0.000	0.000	0.000	0.618	0.280	0.000	0.137	0.306	0.000
TRINITY_DN1311999_c0_g1	0.000	0.000	0.000	0.000	0.104	0.000	0.000	0.000	0.000	0.000
TRINITY_DN131199_c0_g1	0.000	0.000	2.670	0.000	0.132	0.000	0.000	0.000	0.078	1.319
TRINITY_DN13119_c0_g3	11.704	14.823	13.067	8.331	13.605	9.543	8.675	12.052	8.112	11.336
TRINITY_DN13119_c10_g1	0.000	10.643	9.671	5.800	14.027	15.727	18.103	16.262	12.345	6.967
TRINITY_DN13119_c11_g1	3.362	6.249	6.759	9.196	14.305	10.390	10.147	9.101	16.751	13.369
TRINITY_DN13119_c12_g1	0.000	0.000	0.302	0.000	1.004	0.000	0.811	0.000	0.198	0.000
TRINITY_DN13119_c15_g1	0.000	0.000	0.000	0.000	0.000	0.000	0.000	0.000	0.000	0.000
TRINITY_DN13119_c16_g1	0.000	0.000	1.373	0.000	0.000	0.149	0.000	0.000	0.000	0.000
TRINITY_DN13119_c17_g1	0.000	0.392	0.000	0.279	0.000	1.168	0.688	1.056	0.168	0.000
TRINITY_DN13119_c1_g1	5.269	0.000	0.000	0.000	0.000	0.000	0.000	0.000	0.353	0.000
TRINITY_DN13119_c23_g1	0.000	2.228	0.566	1.635	7.472	6.913	0.365	2.239	4.158	0.000
TRINITY_DN13119_c2_g1	0.000	1.972	0.624	1.616	2.907	1.610	0.000	0.004	1.531	0.904
TRINITY_DN13119_c2_g2	5.686	5.880	9.256	2.419	7.846	5.826	6.192	8.984	4.120	3.607
TRINITY_DN13119_c3_g1	9.151	10.609	10.920	7.889	11.133	11.136	7.565	9.079	8.600	5.814
TRINITY_DN13119_c4_g1	0.000	0.000	0.000	0.000	0.000	0.000	0.000	0.000	0.000	0.000
TRINITY_DN13119_c4_g2	0.000	0.000	0.000	0.000	0.000	0.000	0.000	0.000	0.000	0.000
TRINITY_DN13119_c5_g1	0.000	0.000	11.679	1.559	4.894	4.501	2.572	1.988	2.862	0.000
TRINITY_DN13119_c8_g1	1.085	1.954	3.408	1.531	3.520	2.450	4.970	4.011	2.233	0.000
TRINITY_DN13119_c9_g1	0.000	0.000	0.000	0.000	0.000	0.000	0.506	0.000	0.000	0.000
TRINITY_DN1311_c0_g1	7.768	21.042	12.031	12.076	15.382	11.256	11.136	13.572	7.722	11.301
TRINITY_DN1311_c1_g1	0.000	2.939	2.932	0.924	2.538	1.457	1.998	1.912	1.469	1.269
TRINITY_DN1311_c1_g2	0.000	0.000	0.155	0.139	0.242	0.139	0.000	0.000	0.123	0.000
TRINITY_DN1311_c2_g1	0.000	13.637	10.841	6.323	4.505	3.033	5.208	4.030	8.380	16.182
TRINITY_DN1311_c4_g1	0.000	0.000	0.000	0.000	0.000	0.000	0.000	0.000	0.000	0.000
TRINITY_DN1312001_c0_g1	0.000	0.000	0.000	0.103	0.689	0.000	0.000	0.317	0.000	0.844
TRINITY_DN1312004_c0_g1	0.000	0.412	0.208	0.000	0.154	0.000	0.000	0.000	0.000	0.000
TRINITY_DN1312009_c0_g1	0.000	0.000	0.420	0.453	0.232	0.000	0.000	0.000	0.000	2.305
TRINITY_DN131200_c0_g1	0.000	0.000	0.604	0.000	0.000	0.000	0.000	0.000	0.000	0.000
TRINITY_DN1312010_c0_g1	0.000	0.000	0.000	0.000	0.719	0.000	0.000	0.000	0.000	0.000
TRINITY_DN1312012_c0_g1	0.000	0.000	0.000	0.422	0.000	0.000	0.000	0.000	0.771	0.000
TRINITY_DN1312014_c0_g1	0.000	0.000	0.000	0.000	0.000	0.000	0.000	0.000	0.000	0.000
TRINITY_DN1312015_c0_g1	0.000	0.000	3.164	0.000	0.000	0.000	0.000	0.000	0.000	0.000
TRINITY_DN1312016_c0_g1	0.000	0.000	0.000	0.000	0.989	0.000	0.000	0.000	0.000	0.000
TRINITY_DN1312017_c0_g1	0.000	0.000	0.000	0.000	0.000	0.000	0.000	0.000	0.000	0.000
TRINITY_DN1312018_c0_g1	0.000	0.000	0.000	0.000	0.000	0.000	0.000	0.000	0.670	0.000
TRINITY_DN1312019_c0_g1	0.000	0.000	0.000	0.000	0.000	0.000	0.000	0.000	0.000	0.000
TRINITY_DN131201_c0_g1	0.000	0.000	1.876	0.000	0.000	0.000	0.000	0.000	0.307	0.000
TRINITY_DN131201_c1_g1	0.000	0.000	0.000	0.000	0.000	0.000	0.000	0.000	0.000	0.000
TRINITY_DN131201_c2_g1	0.000	0.000	0.000	0.364	0.620	0.000	0.000	0.000	1.204	0.000
TRINITY_DN131201_c4_g2	0.000	0.000	0.000	0.000	0.000	0.000	0.000	0.000	0.000	0.000
TRINITY_DN1312020_c0_g1	0.000	1.258	0.817	0.222	0.228	1.241	0.369	0.000	0.545	0.000
TRINITY_DN1312021_c0_g1	0.000	0.000	0.000	0.000	0.000	0.000	0.000	0.000	0.000	0.000
TRINITY_DN1312022_c0_g1	0.000	0.000	0.888	0.000	0.248	0.000	0.000	0.000	0.220	0.000
TRINITY_DN1312024_c0_g1	0.000	0.000	0.000	0.000	0.000	0.000	0.000	0.000	0.252	0.000
TRINITY_DN1312026_c0_g1	0.000	0.000	0.000	0.000	0.000	0.000	3.322	0.000	0.408	0.000
TRINITY_DN1312027_c0_g1	0.000	0.000	0.000	0.416	0.000	0.000	0.000	0.000	0.000	0.000
TRINITY_DN131202_c1_g1	0.000	0.000	0.000	0.000	0.000	0.000	0.000	0.000	0.000	0.000
TRINITY_DN131202_c2_g1	0.000	0.000	0.000	3.531	1.859	0.000	0.000	0.000	2.684	0.000
TRINITY_DN131202_c3_g1	0.000	0.000	0.000	0.000	0.000	0.000	0.000	0.000	0.000	0.000
TRINITY_DN1312031_c0_g1	0.000	0.000	0.000	0.000	0.000	0.000	0.000	0.000	0.146	0.000
TRINITY_DN1312032_c0_g1	0.000	0.000	0.000	0.000	0.000	0.000	0.000	0.000	0.000	0.000
TRINITY_DN1312036_c0_g1	0.000	0.000	0.000	0.954	0.997	0.000	0.000	0.000	0.000	0.000
TRINITY_DN131203_c0_g1	0.000	2.018	2.608	1.405	1.022	0.000	6.878	5.418	3.648	0.000
TRINITY_DN1312040_c0_g1	0.000	0.000	0.000	0.000	0.172	0.000	0.000	0.000	0.000	0.000
TRINITY_DN1312044_c0_g1	0.000	0.000	0.687	0.125	0.255	0.000	0.000	0.000	0.000	0.000
TRINITY_DN1312048_c0_g1	0.000	0.000	0.000	0.000	0.000	0.000	5.816	0.000	0.000	0.000
TRINITY_DN131204_c0_g1	0.000	0.000	0.000	0.000	0.000	0.000	0.000	0.000	0.000	0.000
TRINITY_DN131204_c1_g1	0.000	0.000	0.521	0.280	0.000	0.000	0.000	0.000	0.169	0.000
TRINITY_DN1312051_c0_g1	0.000	0.000	0.000	0.000	0.000	0.000	0.000	0.000	0.000	0.000
TRINITY_DN1312053_c0_g1	0.000	1.754	1.172	0.617	0.000	0.000	0.000	0.000	0.373	0.000
TRINITY_DN1312054_c0_g1	0.000	0.000	0.000	0.000	0.292	0.000	0.000	0.000	0.000	0.000
TRINITY_DN1312059_c0_g1	0.000	0.000	0.000	0.000	0.000	0.373	0.000	0.000	0.205	0.000
TRINITY_DN131205_c0_g1	0.000	0.169	0.109	0.000	0.000	0.000	0.890	0.000	0.037	0.000
TRINITY_DN1312060_c0_g1	0.000	0.000	0.000	0.000	0.000	0.000	0.000	2.602	0.000	0.000
TRINITY_DN1312068_c0_g1	0.000	0.000	0.000	0.000	0.000	0.000	2.154	0.000	0.000	0.000
TRINITY_DN1312069_c0_g1	0.000	0.000	0.000	0.719	0.000	4.136	0.000	2.777	0.000	0.000
TRINITY_DN131206_c0_g1	0.000	7.624	0.000	0.000	0.000	0.000	0.000	0.000	1.215	0.000
TRINITY_DN131206_c0_g3	0.000	0.000	0.000	0.000	0.973	0.000	0.000	0.000	0.000	0.000
TRINITY_DN131206_c2_g1	0.000	2.010	0.000	0.000	2.058	0.000	1.738	1.328	1.374	0.000
TRINITY_DN131206_c2_g2	0.000	0.000	0.000	0.000	0.000	0.000	0.000	0.000	0.000	0.000
TRINITY_DN131206_c3_g1	0.000	0.000	0.000	0.000	0.000	1.022	0.000	0.000	0.000	0.000
TRINITY_DN1312070_c0_g1	0.000	0.000	0.000	0.000	0.000	0.000	0.000	0.000	0.062	0.000
TRINITY_DN1312071_c0_g1	0.000	0.000	0.000	0.000	0.000	0.000	0.000	2.341	0.000	6.247
TRINITY_DN1312072_c0_g1	0.000	0.856	0.279	0.456	0.155	0.852	1.503	2.875	0.734	4.636
TRINITY_DN1312077_c0_g1	0.000	0.000	0.000	0.000	0.000	0.000	0.000	0.000	0.000	0.000
TRINITY_DN131207_c0_g1	0.000	0.000	0.000	0.000	0.000	0.000	0.000	0.000	0.000	0.000
TRINITY_DN131207_c1_g1	0.000	0.000	0.000	0.128	0.000	0.000	0.000	0.000	0.000	0.000
TRINITY_DN131207_c1_g2	0.000	0.000	0.000	0.000	0.000	0.000	0.000	0.000	0.000	0.000
TRINITY_DN131207_c1_g3	0.000	0.000	0.000	0.000	0.000	0.000	0.000	0.000	0.000	0.000
TRINITY_DN1312081_c0_g1	0.000	0.000	0.000	0.000	0.000	0.000	0.000	0.000	0.310	0.000
TRINITY_DN1312084_c0_g1	0.000	0.000	0.000	0.000	0.000	0.000	0.000	0.000	0.000	0.000
TRINITY_DN1312085_c0_g1	0.000	0.000	0.000	0.000	0.000	0.000	0.000	0.000	0.000	0.000
TRINITY_DN1312086_c0_g1	0.000	0.000	0.000	0.119	0.194	0.000	0.000	0.184	0.115	0.000
TRINITY_DN131208_c0_g1	0.000	0.000	0.000	0.388	0.000	0.000	0.000	0.000	0.000	0.000
TRINITY_DN1312091_c0_g1	0.000	0.000	0.000	0.000	0.000	0.000	0.000	0.000	0.105	0.000
TRINITY_DN1312093_c0_g1	0.000	0.000	0.000	0.243	0.000	0.000	0.000	0.000	0.293	0.000
TRINITY_DN131209_c0_g1	0.000	0.000	0.000	0.000	0.000	0.000	0.000	0.000	0.000	0.000
TRINITY_DN131209_c3_g1	0.000	0.000	0.000	0.000	0.000	0.000	0.000	0.000	0.000	0.000
TRINITY_DN13120_c0_g1	0.842	1.696	5.279	1.415	0.727	3.952	0.723	3.117	1.610	2.545
TRINITY_DN13120_c1_g1	12.332	0.000	1.517	1.274	0.000	1.371	0.000	70.860	4.298	0.000
TRINITY_DN13120_c1_g2	13.445	55.150	71.688	47.413	60.651	70.438	77.058	4.256	84.950	71.483
TRINITY_DN13120_c2_g1	0.000	0.000	0.000	0.000	0.287	0.000	0.000	0.000	0.059	0.000
TRINITY_DN1312107_c0_g1	0.000	0.000	0.000	0.000	0.000	0.000	0.000	0.000	0.000	0.000
TRINITY_DN1312108_c0_g1	0.000	0.000	0.000	0.000	0.000	0.000	0.000	0.000	0.000	0.000
TRINITY_DN1312109_c0_g1	0.000	0.000	0.000	0.000	0.000	0.000	0.000	0.000	0.285	0.000
TRINITY_DN131210_c0_g1	0.000	0.000	11.241	0.000	0.000	0.000	0.000	0.000	0.000	0.000
TRINITY_DN1312111_c0_g1	0.000	1.611	0.263	0.000	1.023	0.000	0.000	0.543	0.000	0.000
TRINITY_DN1312114_c0_g1	0.000	0.000	0.000	0.000	0.000	0.000	0.797	0.000	0.097	0.000
TRINITY_DN1312118_c0_g1	0.000	0.000	0.000	0.000	0.000	0.000	0.000	0.000	0.000	0.000
TRINITY_DN1312119_c0_g1	3.124	0.000	0.000	0.000	0.000	0.402	0.000	0.000	0.260	0.000
TRINITY_DN131211_c0_g1	0.764	0.728	1.356	0.957	0.966	1.372	0.998	0.566	0.741	0.602
TRINITY_DN1312122_c0_g1	0.000	0.000	0.367	0.595	0.212	0.000	0.000	0.000	0.119	0.000
TRINITY_DN1312123_c0_g1	0.000	0.000	0.000	0.000	0.000	0.000	0.000	0.000	0.000	0.000
TRINITY_DN1312126_c0_g1	0.000	0.000	0.000	0.000	0.314	0.000	0.000	1.151	0.000	0.000
TRINITY_DN131212_c0_g1	0.000	0.000	0.000	0.000	0.808	0.000	0.000	0.000	0.000	0.000
TRINITY_DN131212_c0_g2	0.000	0.000	1.264	0.000	0.000	1.957	0.000	0.000	0.000	0.000
TRINITY_DN1312130_c0_g1	0.000	0.000	0.000	0.000	0.000	0.000	0.000	0.000	0.000	0.000
TRINITY_DN1312132_c0_g1	0.000	0.000	0.000	0.000	0.000	0.000	0.000	0.000	0.000	0.000
TRINITY_DN1312134_c0_g1	0.000	0.000	0.000	0.000	0.000	0.000	2.587	0.000	0.000	0.000
TRINITY_DN1312137_c0_g1	0.000	0.000	0.000	0.000	1.786	0.000	0.000	0.000	0.000	0.000
TRINITY_DN131213_c0_g1	0.000	0.000	0.000	0.000	0.000	0.000	0.000	0.000	0.638	0.000
TRINITY_DN131213_c0_g2	0.000	0.000	2.302	0.000	0.000	0.000	0.000	0.000	0.000	0.000
TRINITY_DN131213_c0_g4	0.000	1.282	0.000	0.000	2.297	0.000	0.000	0.000	0.542	0.000
TRINITY_DN131213_c0_g5	0.000	0.000	1.381	0.000	0.779	0.000	0.000	0.000	0.477	0.000
TRINITY_DN131213_c2_g1	0.000	0.000	0.000	2.244	0.894	0.000	2.608	5.016	3.752	1.344
TRINITY_DN1312140_c0_g1	0.000	0.000	0.000	0.000	0.000	0.000	0.000	2.190	0.527	0.000
TRINITY_DN1312141_c0_g1	0.000	0.000	0.000	0.905	0.000	0.000	0.000	0.000	0.557	0.000
TRINITY_DN1312142_c0_g1	0.000	0.000	0.800	0.000	0.000	0.000	0.000	0.000	0.260	0.000
TRINITY_DN1312149_c0_g1	0.000	0.480	0.000	0.170	0.521	0.479	0.842	0.000	0.206	0.000
TRINITY_DN131214_c0_g1	0.000	1.074	0.000	0.000	0.000	0.000	0.000	0.000	0.131	0.000
TRINITY_DN131214_c0_g2	0.000	0.000	0.000	0.000	0.000	0.000	0.000	0.000	0.000	0.000
TRINITY_DN131214_c0_g3	0.000	0.000	1.406	0.000	0.000	0.000	0.000	1.417	0.227	0.000
TRINITY_DN131214_c2_g1	0.000	0.000	0.000	0.000	0.000	0.000	0.000	0.000	0.000	5.688
TRINITY_DN1312151_c0_g1	0.000	0.000	0.000	0.000	0.000	0.000	0.000	0.000	0.000	0.000
TRINITY_DN1312152_c0_g1	0.000	0.000	0.000	0.000	0.000	0.000	0.000	0.000	0.000	0.000
TRINITY_DN1312153_c0_g1	0.000	0.000	0.867	0.000	1.195	0.000	0.000	0.000	0.141	0.000
TRINITY_DN1312156_c0_g1	0.000	0.000	0.000	0.000	0.000	0.000	0.000	0.000	0.000	0.000
TRINITY_DN1312159_c0_g1	0.000	0.000	0.000	0.000	0.683	0.000	0.000	0.000	0.000	0.000
TRINITY_DN131215_c0_g1	0.000	0.995	0.000	0.699	0.000	0.000	0.000	0.000	0.000	0.000
TRINITY_DN131215_c0_g2	0.000	0.000	0.000	0.000	0.000	0.000	0.000	0.000	0.137	0.000
TRINITY_DN131215_c0_g3	0.000	0.000	0.000	0.000	0.000	0.000	0.000	0.000	0.000	0.000
TRINITY_DN131215_c1_g1	0.000	0.000	0.000	0.000	0.310	0.000	1.491	0.000	0.000	0.000
TRINITY_DN131215_c1_g2	0.000	1.831	2.368	0.000	0.000	0.000	0.000	0.000	0.390	0.000
TRINITY_DN131215_c2_g1	0.000	0.000	0.000	0.368	0.381	0.000	0.000	0.000	0.000	0.000
TRINITY_DN1312160_c0_g1	0.000	0.000	0.000	0.232	0.000	0.000	0.000	0.000	0.000	0.000
TRINITY_DN1312163_c0_g1	0.000	0.000	0.000	0.000	0.595	1.638	0.000	0.000	1.044	0.000
TRINITY_DN1312164_c0_g1	0.000	0.000	0.000	0.000	0.000	0.000	0.000	0.000	0.000	0.000
TRINITY_DN1312165_c0_g1	0.000	0.000	0.000	0.000	0.000	0.000	2.418	0.000	0.000	0.000
TRINITY_DN1312166_c0_g1	0.000	0.000	0.115	0.000	0.065	0.000	0.000	0.000	0.232	0.000
TRINITY_DN1312167_c0_g1	0.000	0.000	0.000	0.000	0.000	0.000	0.000	0.000	0.000	0.000
TRINITY_DN1312168_c0_g1	0.000	0.000	0.000	0.007	0.177	0.239	0.000	0.000	0.226	0.000
TRINITY_DN131216_c0_g1	0.000	0.000	0.000	0.000	0.000	0.811	0.000	0.000	0.000	0.000
TRINITY_DN131216_c1_g1	0.000	0.000	2.748	0.614	0.000	0.861	0.759	0.581	0.093	0.000
TRINITY_DN131216_c2_g1	0.000	0.000	2.319	1.680	2.432	0.000	0.000	0.000	0.858	0.000
TRINITY_DN131216_c2_g2	0.000	0.000	0.000	0.000	0.000	0.000	0.000	0.000	0.000	0.000
TRINITY_DN131216_c2_g3	0.000	0.000	0.000	0.617	0.000	1.223	0.435	1.698	0.375	0.906
TRINITY_DN131216_c2_g4	0.000	0.000	0.000	0.977	0.000	0.000	9.672	0.000	0.599	0.000
TRINITY_DN131216_c4_g1	0.000	0.000	0.000	0.000	0.236	0.000	0.000	0.000	0.000	0.000
TRINITY_DN1312172_c0_g1	0.000	0.000	0.000	0.361	0.000	0.000	0.000	0.000	0.108	0.000
TRINITY_DN1312173_c0_g1	0.000	1.756	2.558	0.000	0.000	0.437	0.000	0.589	0.094	0.000
TRINITY_DN1312175_c0_g1	0.000	0.000	0.000	0.000	0.000	0.000	0.000	0.000	0.000	0.000
TRINITY_DN1312178_c0_g1	0.000	0.000	0.000	0.931	0.000	0.000	0.000	0.000	0.000	0.000
TRINITY_DN131217_c0_g1	0.000	0.000	0.000	0.000	0.000	0.000	0.000	0.000	0.000	0.000
TRINITY_DN131217_c0_g2	0.000	0.000	0.545	0.099	0.203	0.828	0.000	0.381	0.241	0.000
TRINITY_DN131217_c0_g4	0.000	1.094	0.000	0.382	0.000	0.000	0.000	0.000	0.000	0.000
TRINITY_DN131217_c0_g5	0.000	0.000	0.000	0.000	0.201	0.545	0.000	0.376	0.060	2.009
TRINITY_DN131217_c4_g1	0.000	0.000	0.000	0.000	0.000	0.000	0.000	0.000	1.675	0.000
TRINITY_DN131217_c4_g2	0.000	1.226	0.401	0.000	0.000	0.000	0.000	0.000	0.152	0.000
TRINITY_DN131217_c5_g1	0.000	0.000	0.000	0.000	0.000	0.000	0.000	0.000	0.000	0.000
TRINITY_DN131217_c6_g1	0.000	0.000	0.000	0.000	0.000	0.000	0.000	0.000	0.000	0.000
TRINITY_DN131217_c8_g1	0.000	0.000	0.000	0.000	0.000	0.000	0.000	0.000	0.314	0.000
TRINITY_DN1312180_c0_g1	0.000	1.090	0.000	0.000	0.000	0.000	0.000	0.000	0.000	0.000
TRINITY_DN1312182_c0_g1	0.000	0.000	1.907	0.000	0.000	0.000	0.000	0.000	0.000	0.000
TRINITY_DN1312183_c0_g1	0.000	0.000	1.632	0.000	0.000	0.000	0.000	0.000	0.000	0.000
TRINITY_DN1312184_c0_g1	0.000	0.338	0.881	0.000	0.491	0.000	0.000	0.000	0.000	0.000
TRINITY_DN1312188_c0_g1	0.000	0.000	0.000	0.866	2.706	0.000	0.000	0.000	0.000	0.000
TRINITY_DN131218_c0_g1	0.000	0.000	0.000	0.364	0.297	0.000	0.000	0.000	1.103	0.000
TRINITY_DN131218_c1_g1	0.000	0.493	0.107	0.117	0.060	0.000	0.293	0.000	0.274	0.000
TRINITY_DN131218_c1_g3	0.000	1.389	0.000	0.965	0.722	0.000	0.000	0.000	0.000	0.000
TRINITY_DN131218_c1_g4	0.000	0.000	0.000	0.000	0.000	0.000	0.000	0.000	0.000	0.000
TRINITY_DN131218_c2_g1	0.000	0.000	0.000	0.000	0.000	0.000	0.000	0.000	0.600	0.000
TRINITY_DN1312191_c0_g1	0.000	0.000	0.000	0.000	0.000	0.000	0.000	0.000	0.000	0.000
TRINITY_DN1312192_c0_g1	0.000	0.000	0.000	0.000	0.000	0.000	0.000	0.000	0.000	0.000
TRINITY_DN1312194_c0_g1	0.000	0.000	0.000	0.000	0.000	0.000	0.000	0.000	0.000	0.000
TRINITY_DN1312197_c0_g1	0.000	0.000	0.000	0.000	0.000	0.000	0.000	0.000	0.000	0.000
TRINITY_DN131219_c0_g1	0.000	0.000	1.083	0.000	0.000	3.347	0.000	0.000	1.066	0.000
TRINITY_DN131219_c0_g2	0.000	0.228	0.000	0.000	0.083	0.000	0.000	0.000	0.346	0.000
TRINITY_DN131219_c1_g1	0.000	0.000	0.000	0.000	0.000	0.000	0.000	0.000	1.483	0.000
TRINITY_DN131219_c2_g1	0.000	0.000	1.285	0.000	0.725	0.000	0.000	0.000	0.423	0.000
TRINITY_DN131219_c2_g2	0.000	0.000	0.000	0.000	0.000	0.000	0.000	0.000	0.000	0.000
TRINITY_DN131219_c4_g1	0.000	0.000	0.000	0.000	0.000	0.000	0.000	0.000	0.000	0.000
TRINITY_DN131219_c5_g1	0.000	0.000	0.000	0.000	0.167	0.461	0.000	0.000	0.198	3.332
TRINITY_DN131219_c6_g1	0.000	0.000	0.000	0.000	0.150	0.411	0.000	0.000	0.089	0.000
TRINITY_DN131219_c7_g1	0.000	0.000	0.000	0.000	0.000	0.000	0.000	0.000	0.000	0.000
TRINITY_DN131219_c8_g1	0.000	0.000	1.417	0.000	2.403	0.000	0.000	0.000	0.000	0.000
TRINITY_DN13121_c0_g1	0.000	1.054	0.696	0.440	0.968	0.891	1.119	0.522	0.504	0.787
TRINITY_DN13121_c0_g2	5.010	6.723	8.052	4.995	11.413	7.817	9.956	7.074	8.182	8.273
TRINITY_DN13121_c0_g3	6.758	6.721	14.905	4.796	17.455	8.976	7.720	8.629	7.779	8.074
TRINITY_DN13121_c11_g1	0.000	0.000	0.000	0.000	0.000	1.083	0.000	0.000	0.000	0.000
TRINITY_DN13121_c12_g1	0.000	0.000	0.000	0.000	0.000	0.000	0.000	0.000	0.000	0.000
TRINITY_DN13121_c14_g1	0.000	0.000	0.000	0.000	0.000	0.000	0.000	0.000	0.465	0.000
TRINITY_DN13121_c16_g1	0.000	0.000	0.000	0.000	0.000	0.000	0.000	0.000	0.000	0.000
TRINITY_DN13121_c1_g1	0.785	1.600	2.460	1.235	1.011	3.920	4.105	0.449	1.814	5.126
TRINITY_DN13121_c3_g1	0.000	0.000	0.000	0.000	0.000	0.000	0.203	0.000	0.000	0.000
TRINITY_DN13121_c4_g1	0.000	0.000	0.000	0.000	0.000	0.000	0.000	0.000	0.000	0.000
TRINITY_DN13121_c5_g1	0.000	1.013	0.000	1.136	0.383	0.000	0.953	0.000	0.000	0.000
TRINITY_DN1312203_c0_g1	0.000	0.000	0.000	0.000	0.000	0.000	0.000	0.000	0.000	0.000
TRINITY_DN1312206_c0_g1	0.000	0.000	0.000	0.000	1.330	0.000	0.000	0.000	0.000	0.000
TRINITY_DN1312208_c0_g1	0.000	0.000	0.000	0.000	0.000	0.000	0.000	0.000	0.000	0.000
TRINITY_DN131220_c0_g1	0.000	0.411	0.372	0.146	0.211	0.322	0.290	0.230	0.306	0.000
TRINITY_DN131220_c1_g1	0.000	0.000	0.000	0.000	0.208	1.131	0.000	0.000	0.062	0.000
TRINITY_DN131220_c5_g1	0.000	0.000	0.000	0.000	0.000	0.000	0.000	0.000	0.090	0.000
TRINITY_DN131220_c6_g1	0.000	0.000	0.000	0.000	0.000	0.000	0.000	0.000	0.000	0.000
TRINITY_DN1312211_c0_g1	0.000	1.603	0.000	0.000	0.584	0.000	0.000	2.141	0.000	0.000
TRINITY_DN1312212_c0_g1	0.000	0.000	0.000	0.000	0.000	0.000	0.000	0.000	0.000	0.000
TRINITY_DN1312214_c0_g1	0.000	0.000	0.000	0.000	0.000	0.000	0.000	0.000	0.000	0.000
TRINITY_DN1312217_c0_g1	0.000	0.000	0.000	0.000	0.000	0.000	1.473	0.000	0.180	0.000
TRINITY_DN1312219_c0_g1	0.000	0.000	0.381	0.104	0.107	0.000	0.000	0.000	0.000	0.000
TRINITY_DN131221_c0_g1	4.616	0.277	0.193	0.316	0.108	0.293	0.000	0.403	0.244	0.000
TRINITY_DN131221_c0_g2	0.000	0.000	0.000	0.000	0.000	0.000	0.755	0.000	0.000	0.000
TRINITY_DN1312220_c0_g1	0.000	0.000	0.314	0.000	0.521	0.000	0.000	0.000	0.000	0.000
TRINITY_DN1312224_c0_g1	0.000	0.000	0.000	0.000	0.000	0.000	0.000	0.000	0.000	0.000
TRINITY_DN1312227_c0_g1	0.000	0.605	0.000	0.000	0.000	0.000	0.000	0.000	0.000	0.000
TRINITY_DN1312228_c0_g1	0.000	0.000	0.992	0.000	0.000	1.525	0.000	0.000	0.324	0.000
TRINITY_DN1312229_c0_g1	0.000	0.000	0.222	0.121	0.000	0.000	0.000	0.000	0.000	0.000
TRINITY_DN131222_c0_g1	0.000	0.000	0.000	0.000	0.000	0.000	0.000	0.000	0.000	0.000
TRINITY_DN131222_c0_g2	0.000	0.000	0.000	0.000	0.000	0.000	0.000	0.000	0.875	0.000
TRINITY_DN131222_c0_g3	0.000	0.000	0.000	0.000	0.671	0.000	0.000	0.000	0.393	0.000
TRINITY_DN131222_c0_g4	0.000	0.000	0.000	0.000	0.000	0.000	0.000	0.000	0.261	0.000
TRINITY_DN131222_c0_g5	0.000	0.000	0.000	1.207	0.836	1.159	1.988	0.000	0.000	0.000
TRINITY_DN131222_c0_g6	0.000	0.000	0.000	0.000	0.648	0.000	1.044	0.000	0.127	0.000
TRINITY_DN131222_c3_g1	0.000	0.000	0.000	0.000	0.000	0.000	0.000	0.000	0.296	0.000
TRINITY_DN131222_c4_g1	0.000	0.000	0.000	0.000	0.639	0.000	0.000	0.000	0.000	0.000
TRINITY_DN1312232_c0_g1	0.000	0.000	0.000	0.000	0.000	0.000	0.000	0.000	0.000	0.000
TRINITY_DN1312235_c0_g1	0.000	0.000	0.000	0.000	0.000	0.000	0.000	0.000	0.384	0.000
TRINITY_DN1312237_c0_g1	0.000	0.000	0.000	0.000	0.000	1.571	0.000	0.000	0.000	0.000
TRINITY_DN1312238_c0_g1	0.000	0.000	0.133	0.292	0.367	0.000	0.000	0.282	0.000	0.000
TRINITY_DN1312239_c0_g1	0.000	0.000	3.125	0.000	0.000	0.000	0.000	0.000	0.000	0.000
TRINITY_DN131223_c0_g1	0.000	0.000	0.000	0.305	1.117	0.000	0.000	0.000	0.000	6.759
TRINITY_DN131223_c1_g1	0.000	0.000	1.557	0.000	0.000	1.482	0.000	0.000	0.000	0.000
TRINITY_DN131223_c2_g2	0.000	0.000	0.000	0.000	0.000	0.000	0.000	0.000	0.000	0.000
TRINITY_DN1312241_c0_g1	0.000	0.000	0.000	0.000	0.961	0.000	0.000	0.000	0.846	0.000
TRINITY_DN1312246_c0_g1	0.000	0.000	0.000	1.601	2.532	2.305	0.000	0.000	0.490	0.000
TRINITY_DN1312247_c0_g1	0.000	0.000	0.000	0.115	0.177	0.000	0.000	0.223	0.070	0.000
TRINITY_DN1312248_c0_g1	0.000	0.000	0.000	0.000	0.000	0.000	0.000	0.000	0.000	0.000
TRINITY_DN1312249_c0_g1	0.000	0.497	0.973	0.000	0.000	0.000	0.000	0.000	0.000	0.000
TRINITY_DN131224_c1_g3	0.000	0.273	0.178	0.389	0.000	0.811	0.000	0.000	0.000	0.000
TRINITY_DN1312250_c0_g1	0.000	1.763	0.000	0.616	2.576	0.000	0.000	2.359	0.377	0.000
TRINITY_DN1312251_c0_g1	0.000	0.207	0.000	0.221	0.000	0.204	0.728	0.000	0.269	1.519
TRINITY_DN1312255_c0_g1	0.000	0.000	0.000	0.000	0.000	1.375	0.000	0.000	0.146	0.000
TRINITY_DN1312257_c0_g1	0.000	0.807	1.053	0.287	0.123	0.000	0.000	0.544	0.607	1.459
TRINITY_DN1312258_c0_g1	0.000	0.000	0.000	0.000	0.000	0.000	0.000	0.000	0.481	0.000
TRINITY_DN131225_c0_g1	0.000	0.000	0.000	0.000	0.000	0.000	0.000	0.000	1.419	0.000
TRINITY_DN131225_c1_g1	0.000	2.559	0.835	0.000	0.000	0.000	0.000	0.000	0.000	0.000
TRINITY_DN1312261_c0_g1	0.000	0.000	0.000	0.000	0.000	0.000	3.782	0.000	0.000	0.000
TRINITY_DN1312265_c0_g1	0.000	0.000	0.000	0.000	0.000	0.000	0.000	0.000	0.000	0.000
TRINITY_DN131226_c0_g1	0.000	0.000	0.000	0.000	0.000	0.000	0.000	0.000	0.000	0.000
TRINITY_DN131226_c0_g2	0.000	0.000	0.000	0.000	0.000	0.000	0.000	0.000	0.000	0.000
TRINITY_DN131226_c0_g3	0.000	0.000	0.000	0.748	0.000	0.000	0.000	0.000	0.000	0.000
TRINITY_DN1312272_c0_g1	0.000	0.000	0.000	0.000	0.663	0.611	0.000	0.000	0.130	4.396
TRINITY_DN1312273_c0_g1	0.000	0.000	0.000	0.000	0.000	0.000	0.000	0.000	0.384	0.000
TRINITY_DN1312277_c0_g1	0.000	0.366	0.000	0.000	0.000	0.000	0.000	0.000	0.157	0.000
TRINITY_DN1312278_c0_g1	0.000	0.000	0.000	0.000	0.000	0.000	0.000	0.000	0.000	0.000
TRINITY_DN1312279_c0_g1	0.000	0.000	0.640	0.017	0.675	0.000	0.000	0.000	0.268	0.000
TRINITY_DN131227_c0_g1	16.367	0.000	0.000	0.000	1.482	0.000	0.000	2.733	0.000	0.000
TRINITY_DN1312280_c0_g1	0.000	0.000	0.000	0.000	0.000	0.000	0.000	0.000	0.000	0.000
TRINITY_DN1312281_c0_g1	0.000	0.000	0.000	0.452	0.000	0.000	0.000	1.727	0.000	0.000
TRINITY_DN1312283_c0_g1	0.000	0.000	0.000	0.000	0.000	2.305	0.000	0.000	0.000	0.000
TRINITY_DN1312286_c0_g1	0.000	0.000	0.000	0.407	0.000	0.000	0.000	0.000	0.000	0.000
TRINITY_DN1312287_c0_g1	0.000	0.000	0.000	0.000	2.751	0.000	0.000	0.000	0.000	0.000
TRINITY_DN1312288_c0_g1	0.000	0.000	1.316	0.479	0.122	0.000	0.591	0.000	0.145	0.000
TRINITY_DN131228_c0_g1	0.000	0.000	0.000	0.000	0.000	0.000	0.000	0.000	0.365	0.000
TRINITY_DN1312291_c0_g1	0.000	0.000	0.000	0.000	0.942	0.000	0.000	0.000	0.000	0.000
TRINITY_DN1312293_c0_g1	0.000	0.000	0.000	0.000	0.000	0.000	0.000	0.000	0.000	0.000
TRINITY_DN1312294_c0_g1	0.000	0.000	0.000	0.000	1.041	0.000	0.000	0.000	0.000	0.000
TRINITY_DN1312297_c0_g1	0.000	0.000	0.000	0.000	0.000	0.000	0.000	0.000	0.535	0.000
TRINITY_DN1312299_c0_g1	0.000	0.000	0.372	0.102	0.104	0.283	0.503	0.000	0.121	2.085
TRINITY_DN131229_c0_g1	0.000	0.000	0.000	0.000	0.000	0.000	0.000	0.000	0.000	0.000
TRINITY_DN13122_c0_g1	0.000	0.000	0.000	0.000	0.919	0.000	0.000	0.000	0.000	0.000
TRINITY_DN13122_c1_g1	0.000	0.000	0.000	0.741	0.981	0.000	0.000	0.000	0.000	0.000
TRINITY_DN13122_c1_g2	0.000	0.000	0.000	0.502	0.000	0.000	0.000	0.000	0.000	0.000
TRINITY_DN13122_c2_g1	0.000	5.526	0.000	0.973	1.602	0.000	2.374	1.836	0.482	0.000
TRINITY_DN13122_c3_g1	0.000	0.000	0.000	0.543	0.000	0.670	0.000	2.082	0.499	0.000
TRINITY_DN13122_c7_g1	0.000	0.000	0.000	0.000	0.433	0.000	0.000	0.000	0.641	0.000
TRINITY_DN1312303_c0_g1	0.000	0.000	0.000	0.000	0.000	0.000	0.000	0.000	0.000	0.000
TRINITY_DN1312307_c0_g1	0.000	0.000	0.000	0.000	0.000	0.000	0.000	0.000	0.000	0.000
TRINITY_DN1312308_c0_g1	0.000	0.000	0.000	0.000	0.000	0.000	0.000	0.000	0.154	0.000
TRINITY_DN1312309_c0_g1	0.000	0.000	0.000	0.000	0.000	0.000	0.000	0.000	0.000	0.000
TRINITY_DN131230_c0_g2	0.000	0.311	0.608	0.000	0.226	0.000	0.000	0.846	0.671	1.131
TRINITY_DN131230_c10_g1	0.000	0.000	0.000	0.680	0.713	0.000	0.000	0.000	0.834	0.000
TRINITY_DN131230_c11_g1	0.000	0.000	0.000	0.000	0.000	0.000	0.000	0.000	0.000	0.000
TRINITY_DN131230_c12_g1	0.000	0.000	0.000	0.000	0.635	0.000	0.000	0.000	0.000	0.000
TRINITY_DN131230_c2_g1	0.000	0.000	1.116	0.000	0.000	0.855	0.000	0.000	0.362	0.000
TRINITY_DN131230_c3_g1	0.000	0.000	0.000	0.271	0.415	0.000	0.000	1.029	0.164	0.000
TRINITY_DN131230_c5_g1	0.000	0.000	2.671	0.000	0.000	0.000	0.000	0.000	0.441	0.000
TRINITY_DN131230_c8_g1	0.000	1.389	2.717	0.000	0.000	0.000	0.000	0.000	0.000	0.000
TRINITY_DN1312310_c0_g1	0.000	0.466	0.304	0.000	0.169	0.929	0.000	0.000	0.100	0.000
TRINITY_DN1312312_c0_g1	0.000	0.000	0.000	0.000	0.653	0.746	0.000	0.000	0.260	0.000
TRINITY_DN1312313_c0_g1	0.000	0.000	1.184	0.000	0.667	0.000	0.000	0.000	0.000	0.000
TRINITY_DN1312314_c0_g1	0.000	0.000	0.000	0.441	0.000	0.000	0.000	0.000	0.000	0.000
TRINITY_DN1312315_c0_g1	0.000	1.541	0.401	0.329	0.337	0.000	0.542	0.000	0.200	0.000
TRINITY_DN1312316_c0_g1	0.000	0.280	0.000	0.750	0.206	0.414	0.247	0.390	0.336	0.000
TRINITY_DN1312319_c0_g1	0.000	0.000	0.000	0.000	0.000	0.000	0.000	0.000	0.000	0.000
TRINITY_DN131231_c0_g1	0.000	0.000	0.000	0.000	0.264	0.000	0.000	0.000	0.156	0.000
TRINITY_DN131231_c0_g2	0.000	0.000	0.000	0.000	0.000	0.000	0.000	0.583	0.000	0.000
TRINITY_DN131231_c2_g1	0.000	0.000	0.000	0.931	0.000	0.000	0.000	0.000	0.000	0.000
TRINITY_DN131231_c3_g1	0.000	0.000	0.000	0.261	1.068	0.000	0.000	0.978	0.000	0.000
TRINITY_DN131231_c4_g1	0.000	0.000	0.000	0.000	0.000	0.000	0.000	0.000	0.433	0.000
TRINITY_DN1312322_c0_g1	0.000	0.000	0.000	0.000	0.000	0.000	0.000	0.000	0.000	0.000
TRINITY_DN1312323_c0_g1	0.000	0.000	0.000	0.000	0.000	0.000	0.000	0.000	0.000	0.000
TRINITY_DN1312329_c0_g1	0.000	0.213	0.000	0.228	0.078	0.000	0.375	0.880	0.046	0.000
TRINITY_DN131232_c0_g1	0.000	0.000	1.151	0.000	0.000	5.336	3.041	3.018	0.622	0.000
TRINITY_DN131232_c1_g1	0.000	0.000	0.000	0.000	0.000	0.000	0.000	0.000	0.000	0.000
TRINITY_DN1312330_c0_g1	0.000	0.000	0.000	0.000	0.307	0.000	0.000	0.000	0.000	0.000
TRINITY_DN1312331_c0_g1	0.000	0.000	0.000	0.000	0.000	0.000	0.000	0.000	0.000	0.000
TRINITY_DN1312333_c0_g1	0.000	0.000	0.000	0.000	0.735	0.000	0.000	0.000	0.000	0.000
TRINITY_DN1312336_c0_g1	0.000	0.000	0.000	0.000	0.286	3.984	0.000	0.000	0.674	0.000
TRINITY_DN1312337_c0_g1	0.000	3.142	0.000	0.000	0.000	1.571	0.000	0.000	0.335	0.000
TRINITY_DN131233_c0_g1	0.000	0.173	4.453	1.791	2.030	1.541	3.050	2.353	1.726	3.193
TRINITY_DN131233_c0_g3	0.000	0.000	0.596	0.000	0.000	0.000	0.000	0.000	0.196	0.000
TRINITY_DN131233_c1_g1	0.000	0.583	0.000	0.000	0.211	1.751	0.000	0.776	0.498	2.099
TRINITY_DN131233_c2_g1	0.000	0.000	0.000	0.828	0.000	0.000	0.000	0.000	1.523	0.000
TRINITY_DN131233_c3_g1	0.000	0.000	0.000	0.000	0.000	0.000	0.000	2.723	0.000	0.000
TRINITY_DN1312340_c0_g1	0.000	0.000	0.000	0.000	0.000	1.113	0.000	0.505	0.000	0.000
TRINITY_DN1312342_c0_g1	0.000	0.000	0.000	0.000	0.000	0.000	0.000	0.000	0.000	0.000
TRINITY_DN1312346_c0_g1	0.000	0.000	0.206	0.000	0.000	0.000	0.000	0.000	0.000	0.000
TRINITY_DN1312347_c0_g1	0.000	0.000	0.545	0.134	0.598	0.000	1.444	0.000	0.353	0.000
TRINITY_DN1312349_c0_g1	0.000	0.414	0.809	0.000	0.150	0.000	0.000	0.000	0.000	0.000
TRINITY_DN131234_c0_g1	0.000	0.000	0.745	0.234	0.421	0.162	0.289	0.227	0.286	0.000
TRINITY_DN1312351_c0_g1	0.000	0.000	0.264	0.000	0.294	0.000	1.421	1.090	1.390	0.000
TRINITY_DN1312353_c0_g1	0.000	0.000	0.000	0.000	0.000	0.000	0.000	0.000	0.535	0.000
TRINITY_DN1312354_c0_g1	0.000	0.000	0.000	0.000	0.965	0.000	4.481	0.000	0.000	0.000
TRINITY_DN1312356_c0_g1	0.000	0.000	0.641	0.333	0.000	0.000	0.000	0.000	0.830	0.000
TRINITY_DN1312357_c0_g1	0.000	0.000	0.000	0.000	1.330	2.459	0.000	0.000	0.000	0.000
TRINITY_DN1312359_c0_g1	3.546	0.000	0.204	0.000	0.000	0.000	0.000	0.000	0.373	0.000
TRINITY_DN131235_c0_g1	0.000	0.000	0.000	0.000	0.000	0.305	0.000	0.000	0.101	0.000
TRINITY_DN131235_c0_g2	0.000	0.000	0.000	0.500	0.128	0.000	0.000	0.000	0.076	0.000
TRINITY_DN131235_c1_g2	0.000	0.000	0.000	0.000	0.000	0.000	0.000	0.000	0.408	0.000
TRINITY_DN131235_c1_g3	0.000	0.000	0.000	0.000	0.000	0.000	0.000	0.000	0.000	1.961
TRINITY_DN131235_c4_g1	0.000	0.000	0.000	0.000	0.000	0.000	0.000	0.000	0.000	0.000
TRINITY_DN131235_c4_g2	0.000	0.000	0.000	0.000	0.000	0.000	0.000	0.000	0.000	0.000
TRINITY_DN131235_c5_g1	0.000	0.000	0.000	0.402	0.836	0.000	0.000	0.000	0.245	0.000
TRINITY_DN1312361_c0_g1	0.000	0.000	0.000	0.111	0.114	0.310	0.000	0.851	0.000	0.000
TRINITY_DN1312363_c0_g1	0.000	0.000	0.000	0.000	0.000	0.000	0.000	0.000	0.000	0.000
TRINITY_DN1312365_c0_g1	10.747	0.000	0.000	0.477	0.000	0.000	0.000	0.000	0.584	4.889
TRINITY_DN1312369_c0_g1	0.000	0.000	0.000	0.000	0.000	0.000	0.000	0.000	0.108	0.000
TRINITY_DN131236_c0_g2	0.000	0.000	0.000	0.000	0.000	0.000	0.000	0.000	0.315	0.000
TRINITY_DN131236_c6_g1	0.000	0.000	0.000	0.000	0.000	0.000	0.000	0.000	0.379	0.000
TRINITY_DN131236_c7_g1	0.000	0.000	0.000	0.000	0.000	0.000	8.771	0.000	0.000	0.000
TRINITY_DN1312370_c0_g1	0.000	0.000	0.000	0.000	0.613	0.000	5.780	0.000	0.000	0.000
TRINITY_DN1312371_c0_g1	0.000	0.000	0.000	0.000	0.000	0.000	0.000	0.000	0.000	0.000
TRINITY_DN1312373_c0_g1	0.000	0.000	0.000	0.409	0.418	0.000	0.000	0.000	0.616	0.000
TRINITY_DN1312374_c0_g1	0.000	0.361	0.235	0.000	0.262	0.000	0.000	0.000	0.233	0.000
TRINITY_DN1312376_c0_g1	0.000	0.733	0.000	0.259	0.000	0.000	0.000	0.000	0.000	0.000
TRINITY_DN131237_c0_g1	0.000	0.566	0.370	0.000	0.205	0.000	0.000	0.000	0.121	0.000
TRINITY_DN131237_c1_g1	0.000	0.000	0.251	0.000	0.000	0.000	0.000	0.519	0.000	0.000
TRINITY_DN131237_c2_g1	0.000	0.000	0.000	0.610	0.000	0.000	0.000	0.000	0.368	0.000
TRINITY_DN1312381_c0_g1	0.000	0.000	0.000	0.000	0.000	0.000	0.000	0.000	0.000	0.000
TRINITY_DN1312384_c0_g1	0.000	0.000	0.000	0.000	0.000	0.000	0.000	0.000	0.382	0.000
TRINITY_DN1312385_c0_g1	0.000	0.000	1.089	1.608	0.613	0.000	0.000	0.000	1.073	0.000
TRINITY_DN1312386_c0_g1	0.000	0.000	0.000	0.000	0.000	0.000	3.586	0.000	0.000	0.000
TRINITY_DN1312387_c0_g1	0.000	0.000	0.000	0.000	0.000	1.535	1.331	1.013	0.163	0.000
TRINITY_DN1312388_c0_g1	0.000	0.000	0.000	0.000	0.000	0.000	0.000	0.000	0.000	0.000
TRINITY_DN131238_c0_g1	0.000	0.000	0.322	0.000	0.000	0.000	0.862	0.000	0.316	0.000
TRINITY_DN131238_c2_g1	0.000	0.000	0.000	0.000	0.000	0.000	0.000	0.000	0.000	0.000
TRINITY_DN1312393_c0_g1	0.000	0.000	0.000	11.116	0.000	0.000	0.000	0.000	0.000	0.000
TRINITY_DN1312394_c0_g1	0.000	0.000	0.000	0.000	0.000	0.000	0.000	0.000	0.000	0.000
TRINITY_DN1312396_c0_g1	157.548	14.005	0.000	560.650	0.000	2.375	4.819	0.000	1.718	59.615
TRINITY_DN1312397_c0_g1	0.000	0.662	0.717	0.157	1.532	0.436	0.388	0.607	0.335	0.810
TRINITY_DN131239_c0_g2	0.000	0.000	0.000	0.000	0.000	0.000	0.000	0.000	0.225	0.000
TRINITY_DN131239_c4_g1	0.000	0.000	4.296	0.000	0.000	0.000	0.000	0.000	0.000	0.000
TRINITY_DN131239_c5_g1	0.000	0.000	1.028	0.000	0.000	0.000	0.000	0.000	0.333	0.000
TRINITY_DN131239_c6_g1	0.000	0.200	0.259	0.071	0.000	0.394	0.351	0.000	0.043	0.000
TRINITY_DN131239_c8_g1	0.000	0.000	1.288	0.000	0.355	0.000	0.000	0.000	0.000	0.000
TRINITY_DN13123_c0_g1	0.000	0.950	0.519	0.345	0.657	1.252	0.233	1.354	0.591	0.482
TRINITY_DN13123_c0_g2	37.890	46.477	63.585	21.054	78.654	46.670	51.382	57.473	39.059	38.202
TRINITY_DN13123_c2_g1	0.000	0.000	0.000	0.000	0.000	0.000	0.000	0.000	0.000	0.000
TRINITY_DN13123_c3_g1	0.000	0.000	0.000	0.000	0.000	0.000	0.000	0.000	0.000	0.000
TRINITY_DN13123_c6_g1	0.000	0.000	0.000	0.000	0.000	0.000	0.000	0.000	0.000	0.000
TRINITY_DN1312400_c0_g1	0.000	0.000	0.000	0.152	0.000	0.000	0.000	0.000	0.184	0.000
TRINITY_DN1312401_c0_g1	0.000	0.000	0.000	0.000	0.000	0.000	0.000	0.000	0.000	0.000
TRINITY_DN1312402_c0_g1	0.000	0.000	0.000	0.000	0.000	0.000	0.000	0.000	0.000	0.000
TRINITY_DN1312404_c0_g1	0.000	0.000	0.000	0.675	0.000	0.000	0.000	0.000	0.000	0.000
TRINITY_DN1312406_c0_g1	0.000	0.000	0.000	0.105	0.323	0.878	0.520	0.000	0.192	0.000
TRINITY_DN131240_c0_g1	0.000	0.000	0.000	0.000	0.000	0.000	0.000	0.000	0.000	0.000
TRINITY_DN1312412_c0_g1	0.000	0.000	0.000	0.000	0.000	0.000	0.000	0.000	0.000	0.000
TRINITY_DN1312414_c0_g1	0.000	0.000	0.000	0.000	0.420	0.000	0.000	0.000	0.739	0.000
TRINITY_DN1312416_c0_g1	0.000	0.000	0.000	0.445	1.393	0.000	0.000	0.000	0.000	0.000
TRINITY_DN1312418_c0_g1	0.000	0.000	0.000	0.265	0.090	0.489	0.000	0.000	0.054	0.000
TRINITY_DN131241_c0_g1	0.000	0.693	0.000	0.980	0.751	0.000	0.000	0.000	0.738	0.000
TRINITY_DN1312420_c0_g1	0.000	0.000	0.193	0.316	0.000	0.000	0.000	0.404	0.064	0.000
TRINITY_DN1312422_c0_g1	0.000	0.000	0.000	0.000	3.713	0.000	0.000	0.000	0.000	0.000
TRINITY_DN1312424_c0_g1	0.000	1.553	0.000	0.000	0.000	0.000	0.000	0.000	0.330	0.000
TRINITY_DN1312425_c0_g1	0.000	0.000	2.981	0.000	0.000	0.000	0.000	0.000	0.980	0.000
TRINITY_DN1312426_c0_g1	0.000	0.000	0.000	0.000	0.000	0.000	0.000	0.000	0.214	3.615
TRINITY_DN1312427_c0_g1	0.000	0.000	0.690	1.103	1.523	1.058	0.000	1.389	0.000	0.000
TRINITY_DN131242_c0_g1	0.000	0.915	0.000	0.000	0.166	0.000	0.000	0.000	0.098	0.000
TRINITY_DN131242_c1_g1	0.000	0.000	0.000	0.000	0.000	0.000	0.000	0.000	0.000	0.000
TRINITY_DN1312430_c0_g1	0.000	0.000	0.000	0.000	0.000	0.000	0.000	0.000	0.696	0.000
TRINITY_DN1312431_c0_g1	0.000	0.000	1.185	0.427	0.654	0.000	0.000	0.801	0.000	0.000
TRINITY_DN1312434_c0_g1	0.000	0.000	0.000	0.000	0.000	0.000	0.000	0.000	0.000	0.000
TRINITY_DN1312437_c0_g1	0.000	0.000	0.000	0.000	0.000	0.000	0.000	0.000	0.000	0.000
TRINITY_DN1312438_c0_g1	0.000	0.000	0.000	0.000	0.000	0.000	0.000	0.000	0.000	0.000
TRINITY_DN131243_c0_g1	0.000	0.000	0.000	0.911	0.000	0.000	1.497	0.000	0.000	0.000
TRINITY_DN1312441_c0_g1	0.000	1.621	0.000	0.000	0.196	0.000	0.000	0.000	0.230	0.000
TRINITY_DN1312442_c0_g1	0.000	0.000	0.000	0.504	0.000	0.000	2.497	0.000	0.309	0.000
TRINITY_DN1312443_c0_g1	0.000	0.499	0.000	0.355	0.000	0.000	0.874	0.000	0.107	0.000
TRINITY_DN1312444_c0_g1	0.000	0.000	0.000	0.000	0.593	0.000	0.000	0.000	0.099	0.000
TRINITY_DN1312449_c0_g1	0.000	0.000	0.568	0.250	0.192	0.345	0.925	0.242	0.000	0.000
```
