## SupplementalFiles_AlvarezBuyllaetal for "Molecular physiology of pumiliotoxin sequestration in a poison frog": skin.kallisto.gene.TMM.EXPR.matrix (part 23 of 128)

```
TRINITY_DN131244_c0_g2	0.000	0.346	0.000	0.000	0.000	0.000	0.000	0.000	0.224	0.000
TRINITY_DN1312450_c0_g1	0.000	0.000	0.000	0.000	0.000	0.000	0.000	0.000	0.000	0.000
TRINITY_DN1312451_c0_g1	0.000	0.000	0.000	0.000	0.000	0.000	0.000	0.000	0.149	0.000
TRINITY_DN1312452_c0_g1	0.000	0.000	0.000	0.000	0.245	0.000	0.000	0.000	0.722	2.437
TRINITY_DN1312453_c0_g1	0.000	0.000	0.000	0.000	0.000	0.000	3.586	0.000	0.000	0.000
TRINITY_DN1312454_c0_g1	0.000	0.000	0.000	0.000	0.000	0.000	0.000	0.000	0.000	0.000
TRINITY_DN1312455_c0_g1	0.000	0.000	0.000	0.215	0.219	0.000	0.000	0.000	0.000	0.000
TRINITY_DN1312458_c0_g1	0.000	0.000	0.000	0.000	0.000	0.000	0.000	0.000	0.000	0.000
TRINITY_DN1312459_c0_g1	0.000	0.000	0.278	0.303	0.000	0.000	0.000	0.000	0.000	1.538
TRINITY_DN131245_c0_g1	0.000	0.000	0.000	0.000	0.517	0.000	0.000	0.000	0.000	0.000
TRINITY_DN1312461_c0_g1	0.000	0.000	0.000	0.000	0.000	0.000	0.000	0.000	0.000	0.000
TRINITY_DN1312463_c0_g1	0.000	0.000	0.000	0.000	0.000	0.000	0.000	0.000	0.000	0.000
TRINITY_DN1312464_c0_g1	0.000	0.000	0.000	7.375	0.000	0.000	0.000	0.000	0.000	0.000
TRINITY_DN1312466_c0_g1	0.000	0.000	0.000	0.000	0.000	0.000	0.000	0.000	0.000	0.000
TRINITY_DN1312467_c0_g1	0.000	0.000	0.000	0.000	0.241	0.329	0.000	0.000	0.000	0.000
TRINITY_DN1312468_c0_g1	0.000	0.910	0.000	0.000	0.000	1.838	0.000	0.000	0.000	0.000
TRINITY_DN1312469_c0_g1	0.000	0.000	0.000	0.000	0.464	0.000	0.000	0.000	0.272	0.000
TRINITY_DN131246_c1_g1	0.000	0.000	0.000	0.703	0.000	0.000	0.000	0.000	0.000	0.000
TRINITY_DN1312471_c0_g1	0.000	0.000	0.000	0.329	0.000	0.000	0.000	0.000	0.000	0.000
TRINITY_DN1312472_c0_g1	2.181	0.837	0.000	0.099	0.000	1.656	0.490	2.285	0.603	0.000
TRINITY_DN1312473_c0_g1	0.000	1.003	0.386	0.427	0.363	1.811	0.000	0.000	0.578	0.000
TRINITY_DN1312479_c0_g1	0.000	0.000	0.000	0.000	0.000	0.000	0.000	0.000	0.000	0.000
TRINITY_DN131247_c0_g1	0.000	0.000	0.000	0.000	0.000	0.000	0.000	0.000	0.000	0.000
TRINITY_DN131247_c1_g1	0.000	0.000	0.000	0.000	0.000	0.000	0.000	0.000	0.000	0.000
TRINITY_DN1312480_c0_g1	0.000	0.000	0.000	0.000	0.000	0.000	0.000	0.000	0.000	0.000
TRINITY_DN1312481_c0_g1	2.228	0.000	0.186	0.203	0.208	0.000	1.002	0.389	0.616	0.000
TRINITY_DN1312485_c0_g1	0.000	0.000	0.000	0.533	0.000	0.000	0.000	0.000	0.000	0.000
TRINITY_DN1312486_c0_g1	0.000	0.510	0.166	0.364	0.000	0.252	0.000	0.000	0.231	0.000
TRINITY_DN1312489_c0_g1	0.000	0.000	0.198	0.000	0.333	0.604	0.000	0.000	0.066	0.000
TRINITY_DN131248_c0_g1	0.000	0.000	0.000	0.242	1.547	0.000	0.000	0.000	0.000	0.000
TRINITY_DN1312493_c0_g1	1.430	0.000	0.353	0.258	0.398	0.357	0.000	0.000	0.039	0.667
TRINITY_DN1312495_c0_g1	0.000	0.000	0.000	0.000	0.000	0.000	0.000	0.000	0.229	0.000
TRINITY_DN1312496_c0_g1	0.000	0.000	0.000	0.000	0.000	0.000	0.000	0.000	0.131	0.000
TRINITY_DN1312497_c0_g1	0.000	0.000	0.000	0.000	0.000	0.000	0.000	0.000	0.000	0.000
TRINITY_DN1312498_c0_g1	0.000	0.000	0.000	0.000	0.000	0.000	0.000	0.000	0.000	0.000
TRINITY_DN1312499_c0_g1	0.000	0.000	0.000	0.000	1.872	0.000	0.000	0.000	0.546	0.000
TRINITY_DN131249_c0_g2	0.000	0.000	0.000	0.000	0.000	0.000	0.000	0.000	0.000	0.000
TRINITY_DN131249_c1_g1	0.000	0.000	0.000	0.000	0.000	0.000	0.000	3.468	0.000	0.000
TRINITY_DN131249_c1_g2	0.000	0.000	0.000	0.000	0.000	0.000	0.000	0.000	0.000	0.000
TRINITY_DN131249_c2_g1	0.000	0.000	0.000	0.555	0.000	0.000	0.000	0.000	0.339	0.000
TRINITY_DN131249_c5_g1	0.000	0.000	0.000	0.000	0.496	0.000	0.000	0.000	0.189	0.000
TRINITY_DN131249_c6_g1	0.000	0.000	1.791	0.000	0.000	0.000	0.000	0.000	0.000	0.000
TRINITY_DN13124_c0_g1	0.000	0.000	0.000	0.000	1.059	2.205	4.210	0.000	0.000	0.000
TRINITY_DN13124_c0_g2	22.005	39.722	59.050	34.258	52.913	76.571	40.329	41.506	59.989	66.115
TRINITY_DN13124_c0_g3	0.000	0.000	1.151	2.503	5.458	12.451	6.082	2.380	6.079	0.000
TRINITY_DN13124_c1_g1	17.414	12.039	9.062	7.795	8.925	14.853	6.946	11.433	8.951	0.000
TRINITY_DN13124_c5_g1	0.000	0.000	0.000	0.000	0.000	0.000	0.000	0.000	0.000	0.000
TRINITY_DN1312500_c0_g1	0.000	0.000	0.000	0.000	0.550	0.000	0.000	0.000	0.000	0.000
TRINITY_DN1312502_c0_g1	0.000	0.000	0.000	0.000	0.000	0.000	0.000	0.000	0.277	0.000
TRINITY_DN1312505_c0_g1	0.000	0.000	0.000	0.307	0.157	0.000	0.000	0.000	0.185	0.000
TRINITY_DN1312507_c0_g1	0.000	0.000	0.000	0.566	0.000	0.000	0.000	0.000	0.341	0.000
TRINITY_DN1312509_c0_g1	0.000	0.000	1.083	0.000	0.000	0.000	0.000	0.000	0.353	0.000
TRINITY_DN131250_c0_g1	0.000	0.000	0.441	0.081	0.413	0.670	0.000	0.000	0.049	0.000
TRINITY_DN131250_c3_g1	0.000	0.000	0.000	0.000	1.101	0.000	0.000	0.000	0.000	0.000
TRINITY_DN1312513_c0_g1	0.000	0.000	0.000	0.000	0.000	0.000	0.000	0.000	0.266	0.000
TRINITY_DN1312514_c0_g1	0.000	0.000	0.000	0.000	0.000	0.000	0.000	0.000	0.000	0.000
TRINITY_DN1312515_c0_g1	0.000	0.000	0.000	0.000	0.000	0.000	0.000	0.000	0.417	0.000
TRINITY_DN1312518_c0_g1	0.000	0.000	0.000	0.000	0.511	0.000	0.000	0.000	0.299	0.000
TRINITY_DN1312519_c0_g1	0.000	0.000	0.000	0.000	0.000	0.000	0.000	0.000	0.000	0.000
TRINITY_DN131251_c1_g1	1.243	0.471	0.815	0.168	0.518	0.464	0.000	0.000	0.616	0.000
TRINITY_DN131251_c1_g3	0.000	0.000	0.000	0.025	0.051	0.000	0.000	0.196	0.046	0.260
TRINITY_DN131251_c2_g1	0.000	0.000	0.000	0.000	0.000	4.448	0.000	0.000	0.000	0.000
TRINITY_DN131251_c2_g2	0.000	0.000	0.000	0.433	0.902	0.000	0.000	0.000	0.265	0.000
TRINITY_DN131251_c2_g3	0.000	0.000	0.000	0.000	0.000	0.663	0.000	0.000	0.000	0.000
TRINITY_DN131251_c3_g1	0.000	0.000	0.000	0.000	0.410	0.000	0.000	0.000	0.000	0.000
TRINITY_DN131251_c5_g1	0.000	0.000	0.000	0.000	0.000	0.000	0.000	0.000	0.000	0.000
TRINITY_DN131251_c7_g1	0.000	0.000	0.000	0.000	0.000	0.000	0.000	0.000	0.000	0.000
TRINITY_DN1312523_c0_g1	0.000	0.000	0.385	0.000	0.000	0.000	0.000	0.000	0.125	2.112
TRINITY_DN1312526_c0_g1	0.000	0.000	0.000	0.164	0.389	0.000	0.389	0.000	0.096	0.000
TRINITY_DN1312527_c0_g1	0.000	0.000	2.305	0.977	1.037	0.780	0.000	0.000	0.169	0.000
TRINITY_DN1312528_c0_g1	0.000	0.000	0.000	0.665	0.000	0.000	0.000	0.000	0.000	0.000
TRINITY_DN131252_c0_g1	0.000	0.000	0.000	0.000	0.630	0.000	0.000	0.000	0.191	0.000
TRINITY_DN131252_c1_g2	0.000	0.000	0.000	1.912	1.335	3.667	3.132	0.000	0.000	0.000
TRINITY_DN131252_c2_g1	0.000	0.942	1.231	1.195	0.170	1.408	0.000	0.000	0.101	0.000
TRINITY_DN1312530_c0_g1	0.000	0.000	0.000	0.000	0.000	0.000	0.000	0.000	0.000	0.000
TRINITY_DN1312531_c0_g1	0.000	0.664	0.000	0.000	0.150	0.000	0.000	0.000	0.000	0.000
TRINITY_DN1312533_c0_g1	0.000	0.000	0.000	0.000	0.000	0.000	0.000	0.000	0.000	0.000
TRINITY_DN1312535_c0_g1	0.000	0.000	0.000	0.000	0.000	0.000	0.000	0.000	0.724	0.000
TRINITY_DN1312536_c0_g1	0.000	0.599	0.000	0.000	0.000	0.000	0.000	0.000	0.255	0.000
TRINITY_DN1312539_c0_g1	0.000	0.458	1.934	0.490	0.752	0.000	0.403	0.629	0.794	0.000
TRINITY_DN131253_c0_g1	0.000	1.179	0.000	0.626	0.213	0.000	0.000	0.000	0.000	0.000
TRINITY_DN131253_c0_g2	0.000	0.000	0.000	0.000	0.000	0.000	0.000	0.000	0.105	0.000
TRINITY_DN131253_c1_g1	0.000	0.000	0.000	0.000	0.000	0.000	0.000	0.000	0.000	0.000
TRINITY_DN131253_c1_g2	0.000	0.369	0.446	0.184	0.470	0.677	0.303	0.476	0.160	0.000
TRINITY_DN131253_c2_g1	0.000	0.000	0.000	0.540	0.000	0.000	0.000	0.000	0.000	0.000
TRINITY_DN131253_c3_g1	0.000	0.949	0.000	0.000	0.000	0.000	0.000	0.000	0.202	0.000
TRINITY_DN1312540_c0_g1	0.000	0.000	0.000	0.314	0.000	0.000	0.000	0.000	0.000	0.000
TRINITY_DN1312541_c0_g1	0.000	0.000	0.000	0.000	0.000	0.000	0.000	0.000	0.000	0.000
TRINITY_DN1312543_c0_g1	0.000	0.000	0.000	0.000	0.514	0.000	0.000	0.000	0.152	0.000
TRINITY_DN1312545_c0_g1	0.000	0.000	0.000	0.000	0.000	0.000	0.000	0.000	0.000	0.000
TRINITY_DN1312546_c0_g1	0.000	0.000	0.000	0.000	0.170	0.936	0.000	0.000	0.000	0.000
TRINITY_DN1312548_c0_g1	0.000	0.000	0.000	0.000	0.000	0.000	0.000	0.000	0.000	0.000
TRINITY_DN1312549_c1_g1	0.000	0.000	0.000	0.000	0.000	0.000	0.000	0.000	0.000	0.000
TRINITY_DN131254_c0_g1	0.000	0.000	0.000	0.426	0.000	0.000	0.000	0.000	0.000	4.375
TRINITY_DN131254_c0_g2	0.000	0.000	0.000	0.562	0.587	0.000	0.000	0.000	0.190	0.000
TRINITY_DN131254_c0_g3	0.000	0.000	0.000	0.662	0.225	0.000	0.000	0.000	0.326	0.000
TRINITY_DN131254_c0_g4	0.000	0.000	0.000	0.692	0.000	0.000	0.000	0.945	0.000	0.000
TRINITY_DN131254_c0_g5	0.000	0.000	0.000	0.000	0.802	0.000	0.000	0.000	0.000	0.000
TRINITY_DN131254_c2_g1	0.000	0.000	0.000	0.000	0.000	0.000	0.000	0.000	0.000	0.000
TRINITY_DN131254_c4_g1	0.000	0.000	2.420	0.000	0.681	0.000	0.000	0.000	0.000	0.000
TRINITY_DN1312550_c0_g1	0.000	0.000	0.000	0.000	0.000	0.000	0.000	0.000	0.000	0.000
TRINITY_DN1312555_c0_g1	0.000	0.000	0.000	0.000	0.000	0.000	0.000	0.000	0.000	0.000
TRINITY_DN131255_c0_g1	0.000	0.000	0.000	0.000	0.000	0.000	0.000	0.000	0.000	0.000
TRINITY_DN131255_c0_g2	0.000	0.000	1.502	0.808	0.000	0.000	0.000	0.000	1.483	8.243
TRINITY_DN131255_c0_g3	0.000	0.000	0.000	0.000	0.000	0.000	0.000	0.000	0.000	0.000
TRINITY_DN131255_c0_g4	0.000	0.000	0.000	0.000	0.201	0.000	0.000	0.000	0.358	0.000
TRINITY_DN131255_c2_g1	0.000	0.000	0.000	0.000	0.000	1.167	0.000	0.000	0.000	0.000
TRINITY_DN1312560_c0_g1	0.000	0.000	0.000	0.000	0.000	0.000	0.000	1.013	0.813	0.000
TRINITY_DN1312561_c0_g1	0.000	0.000	0.358	0.000	0.000	0.000	0.000	0.000	0.000	0.000
TRINITY_DN1312562_c0_g1	0.000	0.000	0.000	0.000	0.000	0.000	1.151	0.000	0.000	0.000
TRINITY_DN1312564_c0_g1	0.000	0.000	0.000	0.000	0.000	0.000	0.000	0.000	0.000	0.000
TRINITY_DN1312565_c0_g1	0.000	0.000	0.000	0.000	0.000	0.000	0.000	0.000	1.124	0.000
TRINITY_DN1312569_c0_g1	0.000	0.000	0.000	0.000	0.000	0.000	0.000	0.000	0.000	0.000
TRINITY_DN1312570_c0_g1	0.000	0.000	0.000	0.000	0.000	0.000	0.000	0.000	0.000	0.000
TRINITY_DN1312571_c0_g1	0.000	0.000	0.000	0.000	0.205	0.184	0.000	0.517	0.203	0.000
TRINITY_DN1312572_c0_g1	0.000	0.582	0.381	0.000	0.421	0.000	1.017	0.774	0.000	0.000
TRINITY_DN1312573_c0_g1	0.000	0.000	0.000	0.000	0.000	0.000	0.000	0.000	0.562	0.000
TRINITY_DN1312573_c0_g2	0.000	0.000	0.000	0.000	0.000	0.000	0.000	0.000	0.000	0.000
TRINITY_DN1312574_c0_g1	0.000	0.000	0.000	0.000	0.000	0.000	0.000	0.000	0.000	0.000
TRINITY_DN1312575_c0_g1	0.000	0.000	0.000	0.000	0.130	0.709	0.000	0.000	0.384	0.000
TRINITY_DN1312577_c0_g1	0.000	0.000	0.000	0.000	0.000	0.000	0.000	0.000	0.000	0.000
TRINITY_DN1312578_c0_g1	0.000	0.000	0.000	0.000	0.000	0.000	0.000	0.000	0.000	0.000
TRINITY_DN1312579_c0_g1	0.000	0.000	0.000	0.736	0.000	0.000	0.000	0.000	0.902	0.000
TRINITY_DN131257_c1_g1	0.000	0.000	0.000	0.000	0.000	0.000	0.000	0.000	0.000	0.000
TRINITY_DN1312580_c0_g1	0.000	0.000	0.000	0.000	0.000	1.594	2.743	0.000	0.000	0.000
TRINITY_DN1312581_c0_g1	0.000	0.000	0.000	0.000	1.173	0.000	0.000	0.000	0.000	0.000
TRINITY_DN1312582_c0_g1	0.000	0.000	0.000	0.000	0.000	0.761	0.000	0.517	0.165	0.000
TRINITY_DN1312583_c0_g1	0.000	0.000	0.000	0.759	0.000	0.000	0.000	0.000	0.228	0.000
TRINITY_DN1312584_c0_g1	0.000	0.000	0.000	0.000	0.000	0.000	0.000	1.095	0.000	0.000
TRINITY_DN1312586_c0_g1	0.000	0.000	0.000	0.329	0.000	0.000	0.000	0.000	0.199	0.000
TRINITY_DN1312589_c0_g1	0.000	0.000	0.000	0.000	0.000	0.000	0.000	0.000	0.000	0.000
TRINITY_DN131258_c0_g1	0.000	0.000	0.000	0.000	0.000	0.000	0.000	0.000	0.000	0.000
TRINITY_DN131258_c1_g1	0.000	0.000	0.000	0.000	1.391	0.000	0.000	2.564	0.000	0.000
TRINITY_DN1312591_c0_g1	0.000	0.000	0.000	0.000	0.000	0.000	0.000	0.000	0.000	0.000
TRINITY_DN1312593_c0_g1	0.000	0.000	0.236	0.000	0.000	0.000	0.000	0.000	0.194	1.310
TRINITY_DN1312596_c0_g1	0.000	0.000	0.000	0.000	0.000	0.000	0.000	0.000	0.283	0.000
TRINITY_DN1312599_c0_g1	0.000	0.000	0.000	0.000	0.000	0.000	0.000	0.000	0.000	0.000
TRINITY_DN131259_c0_g1	0.000	0.000	0.000	1.265	0.000	0.000	0.000	0.000	0.000	0.000
TRINITY_DN131259_c0_g2	0.000	0.480	0.000	0.000	0.174	0.000	0.000	0.000	0.206	0.000
TRINITY_DN131259_c0_g3	0.000	0.000	0.245	0.250	0.000	0.000	0.000	0.000	0.456	0.000
TRINITY_DN13125_c0_g1	5.432	1.780	4.312	1.911	6.959	6.551	5.673	6.102	2.087	0.000
TRINITY_DN13125_c14_g2	0.000	0.000	0.000	0.000	0.000	0.000	0.000	0.000	0.000	0.000
TRINITY_DN13125_c1_g1	0.000	2.571	0.888	1.495	0.848	0.000	4.066	3.063	3.684	4.429
TRINITY_DN13125_c1_g2	0.000	0.000	1.048	2.246	4.112	11.307	0.000	4.312	4.778	5.758
TRINITY_DN13125_c1_g3	0.000	0.000	0.952	1.227	0.615	0.000	2.015	0.318	1.325	6.642
TRINITY_DN13125_c2_g1	0.000	0.000	0.000	0.000	1.347	0.000	2.814	0.000	0.412	0.000
TRINITY_DN13125_c5_g1	0.000	2.993	2.144	3.094	0.018	1.872	0.000	2.507	1.165	6.222
TRINITY_DN13125_c6_g1	0.000	1.295	0.000	0.000	0.000	0.000	0.000	0.000	0.000	0.000
TRINITY_DN1312606_c0_g1	0.000	5.837	6.272	5.400	6.286	7.767	3.313	10.048	7.861	13.809
TRINITY_DN1312607_c0_g1	0.000	0.000	0.000	0.000	0.000	0.000	1.072	0.000	0.000	0.000
TRINITY_DN1312608_c0_g1	0.000	0.000	1.543	0.828	0.000	0.000	0.000	0.000	0.508	0.000
TRINITY_DN1312609_c0_g1	0.000	0.000	0.000	0.000	0.000	0.000	0.000	0.000	0.000	0.000
TRINITY_DN1312611_c0_g1	0.000	0.000	0.000	0.212	1.300	0.000	0.000	0.000	0.000	0.000
TRINITY_DN1312612_c0_g1	0.000	0.000	0.000	0.000	0.000	0.000	0.000	0.000	0.000	0.000
TRINITY_DN1312614_c0_g1	0.000	0.000	0.000	0.000	0.000	0.000	0.000	0.000	0.000	0.000
TRINITY_DN1312615_c0_g1	0.000	0.000	0.000	0.000	0.000	0.000	0.000	0.000	0.000	0.000
TRINITY_DN1312616_c0_g1	0.000	0.000	0.000	0.000	0.276	0.000	0.000	0.000	0.539	0.000
TRINITY_DN1312618_c0_g1	0.000	0.264	0.502	0.000	0.219	0.127	0.000	0.000	0.116	0.000
TRINITY_DN1312619_c0_g1	0.000	0.000	0.000	0.000	0.000	0.000	0.000	0.000	0.000	0.000
TRINITY_DN131261_c0_g1	0.000	0.000	0.000	0.000	0.000	0.000	0.000	0.000	0.000	0.000
TRINITY_DN131261_c1_g1	0.000	0.000	0.000	0.000	0.000	3.384	0.000	0.000	1.193	0.000
TRINITY_DN131261_c3_g1	0.000	0.000	4.699	0.000	0.000	0.000	0.000	0.000	0.000	0.000
TRINITY_DN131261_c5_g1	0.000	0.000	0.000	0.000	0.000	0.000	0.000	0.000	0.000	0.000
TRINITY_DN1312620_c0_g1	0.000	0.000	0.000	0.000	0.000	0.000	0.000	0.000	0.000	0.000
TRINITY_DN1312621_c0_g1	0.000	0.000	0.879	0.000	0.000	0.000	0.000	0.000	0.000	0.000
TRINITY_DN1312624_c0_g1	0.000	0.000	0.000	0.000	0.000	0.000	0.000	0.000	0.000	0.000
TRINITY_DN1312625_c0_g1	0.000	0.000	0.458	0.000	0.000	0.000	0.000	0.000	0.149	0.000
TRINITY_DN1312627_c0_g1	0.000	0.000	0.000	0.612	0.639	0.000	0.000	0.000	0.000	0.000
TRINITY_DN131262_c0_g1	0.000	0.000	0.000	0.000	0.360	0.000	0.000	0.000	0.634	0.000
TRINITY_DN131262_c0_g2	0.000	0.000	0.000	0.345	0.355	0.000	0.000	0.000	0.000	0.000
TRINITY_DN131262_c1_g1	0.000	2.629	0.000	2.763	0.000	0.000	0.000	0.000	0.000	0.000
TRINITY_DN1312631_c0_g1	0.000	0.135	0.613	0.337	0.396	0.531	0.000	0.939	0.088	0.000
TRINITY_DN1312634_c0_g1	0.000	0.000	0.000	0.000	0.000	0.000	0.000	0.000	0.000	0.000
TRINITY_DN1312638_c0_g1	0.000	0.000	0.000	0.000	0.083	0.000	0.000	0.000	0.000	0.000
TRINITY_DN1312642_c0_g1	0.000	0.000	0.543	0.215	0.731	0.000	0.000	0.000	0.265	0.000
TRINITY_DN1312643_c0_g1	0.000	0.679	0.000	0.000	0.000	0.673	1.192	1.840	0.000	1.230
TRINITY_DN1312646_c0_g1	0.000	0.000	0.000	0.000	0.000	0.000	0.000	0.000	0.000	0.000
TRINITY_DN1312647_c0_g1	0.000	0.949	1.874	0.334	0.000	0.000	0.000	0.000	0.606	0.000
TRINITY_DN1312649_c0_g1	0.000	0.000	0.000	0.000	0.000	0.000	0.000	0.000	0.000	0.000
TRINITY_DN131264_c1_g1	0.000	0.000	0.000	0.000	0.000	0.000	0.000	0.000	0.000	0.000
TRINITY_DN131264_c2_g1	0.000	0.000	0.000	0.000	0.613	0.000	0.000	0.000	0.000	0.000
TRINITY_DN1312651_c0_g1	0.000	0.000	0.000	0.000	0.000	0.000	0.000	0.000	0.000	0.000
TRINITY_DN1312652_c0_g1	0.000	0.000	0.000	0.000	0.000	0.000	0.000	0.000	0.000	0.000
TRINITY_DN1312658_c0_g1	0.000	0.000	0.310	0.000	0.000	0.000	0.000	0.000	0.000	0.000
TRINITY_DN131265_c0_g1	0.345	0.265	0.518	0.331	0.517	0.569	0.337	0.156	0.360	0.322
TRINITY_DN131265_c0_g2	0.000	0.000	0.000	0.000	0.000	0.000	0.000	0.000	0.697	0.000
TRINITY_DN131265_c1_g1	0.000	0.000	0.000	0.283	0.290	0.000	0.000	0.000	0.000	0.000
TRINITY_DN1312660_c0_g1	0.000	0.000	0.000	0.000	0.000	0.000	0.000	0.000	0.000	0.000
TRINITY_DN1312662_c0_g1	0.000	0.000	0.000	0.000	0.000	0.000	0.000	0.000	0.417	0.000
TRINITY_DN1312668_c0_g1	0.000	0.000	0.000	0.748	0.000	0.000	0.000	2.892	0.000	0.000
TRINITY_DN131266_c0_g1	0.000	0.000	0.000	0.000	0.000	0.000	0.000	0.000	0.000	0.000
TRINITY_DN131266_c0_g2	0.000	0.000	0.000	0.000	0.000	0.000	0.000	0.000	0.000	0.000
TRINITY_DN131266_c0_g3	0.000	0.000	0.000	0.000	0.000	0.000	0.000	0.000	0.000	0.000
TRINITY_DN1312670_c0_g1	0.000	0.000	0.000	0.000	0.000	0.000	0.000	0.678	0.000	0.000
TRINITY_DN1312671_c0_g1	0.000	0.009	0.000	0.000	0.000	0.000	0.000	0.000	0.000	0.000
TRINITY_DN1312673_c0_g1	0.000	0.399	0.000	0.000	0.434	0.397	0.000	0.000	0.000	0.000
TRINITY_DN1312674_c0_g1	0.000	0.000	0.285	0.000	0.000	0.216	0.000	0.302	0.000	0.000
TRINITY_DN1312676_c0_g1	0.000	0.000	0.000	0.000	0.000	0.000	0.000	0.000	0.000	0.000
TRINITY_DN131267_c0_g1	0.000	0.000	0.000	0.000	0.000	0.000	0.000	0.000	0.000	0.000
TRINITY_DN131267_c1_g1	0.000	0.000	0.000	0.000	0.917	0.000	0.000	2.187	0.000	0.000
TRINITY_DN1312681_c0_g1	0.000	0.000	0.000	0.329	0.000	0.000	0.000	0.000	0.000	0.000
TRINITY_DN1312682_c0_g1	0.000	0.000	0.638	0.000	0.177	0.000	0.000	0.000	0.209	0.000
TRINITY_DN1312684_c0_g1	0.000	0.000	0.000	0.000	0.000	0.000	0.000	0.000	0.000	0.000
TRINITY_DN1312685_c0_g1	0.000	0.000	0.000	0.760	0.000	0.000	0.000	0.000	0.465	0.000
TRINITY_DN1312688_c0_g1	0.000	0.000	0.000	0.703	0.000	0.000	0.000	0.000	0.000	0.000
TRINITY_DN1312689_c0_g1	0.000	0.000	0.000	0.000	0.000	0.879	0.000	0.000	0.284	0.000
TRINITY_DN131268_c0_g1	0.000	0.000	0.330	0.538	0.000	0.000	1.767	0.000	0.000	0.000
TRINITY_DN1312691_c0_g1	0.000	0.000	0.000	0.000	0.000	0.000	0.000	0.000	0.000	0.000
TRINITY_DN1312692_c0_g1	0.000	0.000	0.000	0.000	0.000	0.000	0.000	0.000	0.000	0.000
TRINITY_DN1312694_c0_g1	0.000	0.353	0.491	0.000	0.260	0.000	0.000	0.488	0.093	0.000
TRINITY_DN1312695_c0_g1	0.000	0.000	0.000	0.000	0.000	0.000	0.000	0.000	0.000	0.000
TRINITY_DN1312697_c0_g1	0.000	0.000	0.000	0.160	0.163	0.000	0.000	0.000	0.289	0.000
TRINITY_DN1312699_c0_g1	0.000	0.000	0.000	0.741	0.000	0.000	0.000	0.000	0.000	0.000
TRINITY_DN131269_c0_g1	0.000	0.000	0.000	0.000	0.000	0.000	0.000	2.507	0.000	0.000
TRINITY_DN131269_c1_g1	0.000	1.900	0.000	0.000	0.000	0.000	0.000	0.000	0.000	0.000
TRINITY_DN13126_c0_g2	0.000	0.000	0.000	0.000	0.000	0.000	0.000	0.000	0.078	0.000
TRINITY_DN13126_c0_g3	0.000	0.456	1.298	1.106	0.703	0.626	2.087	3.315	1.116	1.354
TRINITY_DN13126_c12_g1	0.000	0.000	0.000	0.000	0.000	0.000	0.000	0.000	0.000	0.000
TRINITY_DN13126_c2_g1	0.000	1.152	4.349	1.868	2.163	3.053	2.615	1.502	0.816	0.000
TRINITY_DN13126_c2_g2	0.000	0.514	0.773	0.796	1.789	0.000	1.797	0.000	0.363	0.000
TRINITY_DN13126_c3_g1	0.000	0.309	0.490	0.039	0.702	0.409	0.000	0.246	0.354	0.000
TRINITY_DN13126_c6_g1	0.000	0.000	0.000	0.000	0.000	0.000	0.000	0.000	0.000	0.000
TRINITY_DN13126_c8_g1	0.000	2.854	6.401	1.109	2.764	0.560	3.317	3.865	2.939	2.064
TRINITY_DN13126_c9_g1	0.000	3.044	0.797	0.000	1.101	2.435	0.000	0.809	0.389	0.000
TRINITY_DN1312700_c0_g1	0.000	0.000	0.000	0.000	0.000	0.000	0.000	0.928	0.000	0.000
TRINITY_DN1312701_c0_g1	0.000	0.000	0.000	0.000	0.000	0.000	0.000	0.000	0.000	0.000
TRINITY_DN1312703_c0_g1	0.000	0.000	0.000	0.000	0.000	0.000	0.000	0.000	0.000	0.000
TRINITY_DN1312704_c0_g1	0.000	0.000	0.127	0.000	0.000	0.000	0.000	0.000	0.085	0.000
TRINITY_DN1312705_c0_g1	0.000	0.000	0.000	0.000	0.000	0.000	0.000	0.000	0.000	0.000
TRINITY_DN1312707_c0_g1	0.000	0.000	0.000	0.129	0.263	0.000	0.637	0.490	0.000	0.000
TRINITY_DN131270_c0_g1	0.000	0.000	0.959	0.000	0.000	0.000	2.483	0.000	0.505	0.000
TRINITY_DN131270_c1_g1	0.000	0.000	0.000	0.872	0.000	0.000	0.000	0.000	0.536	0.000
TRINITY_DN131270_c2_g1	0.000	0.000	0.000	0.000	0.371	0.000	0.000	2.709	0.218	0.000
TRINITY_DN1312711_c0_g1	0.000	0.000	0.233	0.127	0.650	0.142	0.629	0.484	0.154	0.000
TRINITY_DN1312713_c0_g1	0.000	0.000	0.000	0.000	0.000	0.000	0.000	0.000	0.111	0.000
TRINITY_DN1312716_c0_g1	0.000	0.000	0.000	0.000	0.000	0.000	0.000	0.000	0.000	0.000
TRINITY_DN1312717_c0_g1	0.000	0.000	0.000	0.380	0.395	0.000	0.000	0.000	0.462	0.000
TRINITY_DN1312719_c0_g1	0.000	0.000	0.000	0.000	0.000	0.741	0.000	0.978	0.157	0.000
TRINITY_DN131271_c0_g1	0.000	0.000	0.000	0.000	0.000	0.000	0.000	0.000	1.024	0.000
TRINITY_DN1312722_c0_g1	0.000	0.000	0.000	0.000	0.691	0.000	0.000	0.000	0.000	0.000
TRINITY_DN1312723_c0_g1	0.000	0.000	0.000	0.000	0.973	0.000	0.000	0.000	0.000	0.000
TRINITY_DN1312724_c0_g1	0.000	0.456	0.000	1.134	0.165	0.000	0.000	0.612	0.293	0.000
TRINITY_DN1312725_c0_g1	0.000	0.564	0.548	0.172	0.155	0.139	0.496	0.000	0.053	0.521
TRINITY_DN1312727_c0_g1	0.000	0.000	0.000	0.000	0.000	0.000	0.000	0.000	0.000	0.000
TRINITY_DN1312728_c0_g1	0.000	0.000	0.000	0.000	0.000	0.000	0.000	0.000	0.229	0.000
TRINITY_DN1312729_c0_g1	0.000	0.000	0.000	0.000	0.000	0.000	0.000	0.000	0.000	0.000
TRINITY_DN131272_c0_g1	0.000	0.000	0.000	0.000	0.000	0.000	0.000	1.847	0.433	0.000
TRINITY_DN131272_c1_g1	0.000	0.000	0.000	0.431	0.000	0.000	0.000	1.638	0.000	0.000
TRINITY_DN131272_c3_g1	0.000	0.000	0.000	0.000	0.000	0.000	0.000	0.000	0.000	0.000
TRINITY_DN1312730_c0_g1	0.000	0.000	0.000	0.319	0.656	0.000	0.000	0.000	0.000	0.000
TRINITY_DN1312731_c0_g1	0.000	0.000	0.000	0.000	0.000	1.058	1.816	0.000	0.000	0.000
TRINITY_DN1312734_c0_g1	0.000	0.000	0.000	0.000	0.000	0.000	0.000	0.000	0.000	0.000
TRINITY_DN131273_c0_g1	0.000	0.000	0.000	0.000	0.164	0.000	0.000	0.000	0.000	0.000
TRINITY_DN131273_c0_g2	0.000	0.000	0.000	0.000	0.000	0.000	0.000	0.000	0.000	0.000
TRINITY_DN131273_c1_g1	0.000	0.000	0.000	0.000	0.000	0.000	0.000	0.000	0.539	0.000
TRINITY_DN1312742_c0_g1	0.000	0.000	0.000	0.000	0.000	0.000	0.000	0.000	0.000	0.000
TRINITY_DN1312743_c0_g1	0.000	0.000	0.000	0.000	0.408	0.000	0.000	0.000	0.000	0.000
TRINITY_DN1312744_c0_g1	0.000	0.000	0.000	0.000	0.000	0.000	0.000	0.000	0.000	0.000
TRINITY_DN1312747_c0_g1	0.000	0.000	0.000	0.000	0.000	0.000	0.000	0.000	0.000	0.000
TRINITY_DN1312748_c0_g1	0.000	0.000	0.000	0.000	0.000	0.000	0.000	0.000	0.000	0.000
TRINITY_DN131274_c0_g1	0.000	0.583	0.382	0.207	0.000	0.584	0.000	0.000	0.000	0.000
TRINITY_DN1312752_c0_g1	0.000	0.000	0.000	0.000	0.000	0.000	0.000	0.000	0.000	0.000
TRINITY_DN131275_c0_g1	0.000	0.000	0.000	0.000	0.000	0.000	0.000	0.000	0.000	0.000
TRINITY_DN1312760_c0_g1	0.000	0.000	0.000	0.000	0.000	0.000	0.000	0.000	0.000	0.000
TRINITY_DN1312761_c0_g1	0.000	0.000	0.000	0.000	0.000	0.000	0.000	0.531	0.338	0.000
TRINITY_DN1312762_c0_g1	0.000	0.000	0.000	0.000	0.000	0.000	0.000	0.000	0.000	0.000
TRINITY_DN1312764_c0_g1	0.000	0.000	0.000	0.000	0.763	0.000	0.000	0.000	0.150	0.000
TRINITY_DN1312765_c0_g1	0.000	0.000	0.000	0.000	0.000	0.000	4.229	0.000	0.000	0.000
TRINITY_DN1312767_c0_g1	0.000	0.000	0.141	0.155	0.079	0.214	0.382	0.299	0.471	0.000
TRINITY_DN1312768_c0_g1	0.000	0.000	0.000	3.655	0.000	0.000	0.000	0.000	1.124	0.000
TRINITY_DN1312769_c0_g1	0.000	0.000	0.000	0.287	0.393	0.266	0.000	0.000	0.000	0.000
TRINITY_DN131276_c0_g1	0.000	0.000	0.000	0.000	0.000	0.000	0.000	0.000	0.000	0.000
TRINITY_DN131276_c0_g3	0.000	0.000	0.000	0.000	0.000	0.000	0.000	0.000	0.000	0.000
TRINITY_DN1312771_c0_g1	0.000	1.525	0.000	0.000	0.000	0.000	0.000	0.000	0.000	0.000
TRINITY_DN1312774_c0_g1	0.000	0.000	0.000	0.000	0.395	0.000	0.000	0.000	0.233	0.000
TRINITY_DN1312775_c0_g1	0.000	0.000	0.000	0.000	0.000	0.000	0.000	0.000	0.000	0.000
TRINITY_DN1312776_c0_g1	0.000	0.000	0.000	0.000	0.000	0.000	0.000	0.000	0.088	0.000
TRINITY_DN1312778_c0_g1	0.000	0.000	0.000	0.000	0.000	0.000	0.000	0.000	0.000	0.000
TRINITY_DN1312779_c0_g1	0.000	0.000	0.000	0.000	0.100	0.000	0.000	0.000	0.347	1.003
TRINITY_DN131277_c0_g1	2.476	1.672	0.455	1.734	2.180	1.688	0.892	0.921	0.899	0.693
TRINITY_DN131277_c0_g2	0.000	0.616	4.163	2.371	2.427	9.056	2.539	1.941	1.167	0.000
TRINITY_DN131277_c2_g1	0.000	0.000	0.000	0.000	0.085	0.000	0.000	0.000	1.121	0.000
TRINITY_DN1312780_c0_g1	0.000	2.541	0.000	0.000	0.000	0.000	0.000	0.000	0.000	0.000
TRINITY_DN1312782_c0_g1	0.000	0.000	0.000	0.000	0.000	0.000	0.000	0.000	0.000	0.000
TRINITY_DN1312784_c0_g1	0.000	0.000	0.000	0.000	0.000	0.000	0.000	0.000	0.000	0.000
TRINITY_DN1312787_c0_g1	0.000	0.000	0.000	0.000	0.000	0.000	0.000	0.000	0.000	0.000
TRINITY_DN1312788_c0_g1	0.000	0.000	0.000	0.000	0.000	0.000	0.000	0.000	0.000	0.000
TRINITY_DN1312789_c0_g1	0.000	0.000	0.000	0.091	0.000	0.000	0.451	0.000	0.055	1.873
TRINITY_DN131278_c0_g1	0.000	1.710	0.000	0.000	0.000	0.000	0.000	0.000	0.754	2.266
TRINITY_DN131278_c10_g1	0.000	0.000	0.000	0.325	0.000	0.000	0.000	0.000	0.000	0.000
TRINITY_DN131278_c2_g1	0.000	0.000	2.032	0.905	0.000	0.000	0.000	0.000	0.000	0.000
TRINITY_DN131278_c5_g1	0.000	0.000	0.000	0.000	0.000	0.000	0.000	0.000	0.000	0.000
TRINITY_DN131278_c5_g2	0.000	0.000	0.000	0.000	0.000	0.000	0.000	0.000	0.000	0.000
TRINITY_DN131278_c6_g1	0.000	0.000	0.000	0.000	0.000	0.000	0.000	0.000	0.000	0.000
TRINITY_DN131278_c7_g1	0.000	0.000	0.000	0.000	0.000	0.000	0.000	0.000	0.000	0.000
TRINITY_DN131278_c8_g1	0.000	0.000	0.000	0.288	0.883	0.000	0.000	1.081	1.215	0.000
TRINITY_DN1312792_c0_g1	0.000	0.000	0.000	0.000	0.000	0.000	0.000	0.000	0.000	0.000
TRINITY_DN1312793_c0_g1	0.000	0.000	0.000	0.000	0.000	0.000	0.000	0.000	0.322	0.000
TRINITY_DN1312794_c0_g1	2.447	0.628	0.613	0.558	0.571	2.488	0.552	0.427	0.406	0.000
TRINITY_DN1312795_c0_g1	0.000	0.000	0.000	0.000	0.000	0.000	0.000	0.000	0.000	0.000
TRINITY_DN1312797_c0_g1	0.000	0.000	0.000	0.000	0.000	0.000	0.000	0.000	0.000	0.000
TRINITY_DN131279_c0_g1	0.000	0.000	0.000	0.000	0.000	0.000	0.000	0.000	0.000	0.000
TRINITY_DN131279_c1_g1	0.495	0.744	0.281	0.398	0.251	0.182	0.546	0.261	0.421	0.231
TRINITY_DN131279_c1_g2	0.000	1.048	0.000	0.000	0.000	0.000	0.000	0.000	0.000	0.000
TRINITY_DN131279_c1_g4	0.000	0.000	0.451	0.000	0.087	0.117	0.000	0.000	0.052	0.000
TRINITY_DN131279_c1_g7	0.000	0.000	0.942	0.000	1.497	0.000	0.000	0.000	0.617	0.000
TRINITY_DN131279_c2_g1	0.000	0.000	0.094	0.000	0.000	0.000	0.255	0.000	0.000	0.000
TRINITY_DN131279_c3_g1	0.000	0.000	0.000	0.510	0.534	2.947	2.529	0.000	0.312	0.000
TRINITY_DN131279_c4_g1	0.000	0.000	0.316	0.087	0.621	0.240	0.427	0.000	0.000	0.000
TRINITY_DN131279_c5_g1	0.000	0.628	0.136	0.299	0.000	0.413	0.000	0.289	0.227	0.000
TRINITY_DN131279_c6_g1	0.000	0.000	0.000	0.000	0.808	0.000	0.000	0.000	0.469	0.000
TRINITY_DN13127_c0_g1	20.811	0.891	2.955	3.976	12.005	1.613	0.000	0.000	4.182	0.000
TRINITY_DN13127_c3_g2	0.000	0.000	0.000	0.000	0.000	0.000	0.000	0.000	0.000	0.000
TRINITY_DN13127_c4_g1	0.000	0.000	0.000	0.000	0.000	0.000	0.000	0.000	0.000	0.000
TRINITY_DN13127_c4_g2	0.000	0.000	0.000	0.000	0.000	0.000	0.000	0.000	0.000	0.000
TRINITY_DN1312802_c0_g1	0.000	2.004	0.438	0.236	0.000	0.000	0.000	0.000	0.285	0.000
TRINITY_DN1312803_c0_g1	0.000	0.000	0.000	0.000	0.694	0.000	0.000	0.000	0.611	0.000
TRINITY_DN1312804_c1_g1	0.000	0.000	0.000	0.000	0.398	0.000	0.000	0.000	0.000	0.000
TRINITY_DN1312808_c0_g1	0.000	0.000	0.000	0.445	0.000	0.000	0.000	0.000	0.000	0.000
TRINITY_DN1312809_c0_g1	0.000	0.000	0.000	0.000	0.000	0.000	0.000	0.000	0.000	0.000
TRINITY_DN131280_c0_g1	0.000	0.000	0.000	0.000	0.000	0.000	0.000	0.000	0.000	0.000
TRINITY_DN131280_c1_g1	0.000	0.964	1.679	0.979	1.180	1.309	0.523	0.936	1.007	0.276
TRINITY_DN131280_c2_g1	0.000	0.000	0.900	0.000	0.000	0.000	0.000	0.000	0.000	0.000
TRINITY_DN131280_c3_g1	0.000	2.041	0.000	0.824	0.246	0.000	0.000	1.519	1.304	0.000
TRINITY_DN131280_c5_g1	0.000	0.000	0.000	0.000	2.627	0.000	0.000	1.686	1.625	0.000
TRINITY_DN131280_c6_g1	0.000	0.000	0.000	0.000	0.939	0.000	0.000	1.716	0.551	0.000
TRINITY_DN131280_c7_g1	0.000	0.000	0.000	0.000	0.000	0.000	0.000	0.000	0.000	0.000
TRINITY_DN1312812_c0_g1	0.000	6.998	0.000	1.224	0.639	0.000	0.000	0.000	0.000	0.000
TRINITY_DN1312814_c0_g1	0.000	0.000	0.000	0.000	0.000	1.626	0.000	0.000	0.000	0.000
TRINITY_DN1312815_c0_g1	0.000	2.620	0.000	0.000	0.000	0.000	0.000	0.000	0.000	0.000
TRINITY_DN1312819_c0_g1	0.000	0.000	0.000	0.000	0.000	0.000	0.000	0.000	0.433	0.000
TRINITY_DN131281_c0_g1	0.000	0.000	0.000	0.000	0.000	0.000	0.000	0.000	0.000	0.000
TRINITY_DN131281_c10_g1	0.000	0.000	0.000	0.000	0.000	0.000	0.000	0.000	0.822	0.000
TRINITY_DN131281_c11_g1	0.000	0.000	0.000	0.000	0.000	0.000	0.000	0.000	0.000	0.000
TRINITY_DN131281_c12_g1	0.000	0.000	0.000	0.000	0.000	0.000	0.000	0.000	0.000	0.000
TRINITY_DN131281_c13_g1	0.000	0.000	0.000	0.000	0.000	0.000	0.000	0.000	0.000	0.000
TRINITY_DN131281_c15_g1	0.000	0.000	0.000	0.000	0.000	0.000	0.000	0.000	0.000	0.000
TRINITY_DN131281_c1_g1	0.000	0.000	0.000	0.000	0.000	0.000	0.000	0.000	0.000	0.000
TRINITY_DN131281_c3_g1	0.000	0.000	0.000	0.000	0.000	0.000	0.000	0.000	0.822	0.000
TRINITY_DN131281_c4_g1	0.000	0.000	1.136	0.000	0.628	0.000	0.000	0.000	0.616	0.000
TRINITY_DN131281_c5_g1	0.000	0.000	0.000	0.000	0.000	0.000	0.000	0.000	0.183	0.000
TRINITY_DN131281_c5_g2	0.000	0.000	0.000	1.360	0.000	0.000	0.000	0.000	0.000	0.000
TRINITY_DN131281_c7_g1	0.000	0.000	0.811	0.219	0.000	0.000	0.000	0.000	0.000	2.228
TRINITY_DN131281_c8_g1	0.000	0.000	0.000	0.000	0.385	0.000	0.000	0.000	0.000	0.000
TRINITY_DN131281_c9_g1	0.000	0.000	0.000	0.000	0.849	0.000	0.000	1.686	0.411	0.000
TRINITY_DN1312821_c0_g1	0.000	0.000	0.000	0.181	0.093	0.000	0.448	1.047	0.441	0.000
TRINITY_DN1312823_c0_g1	0.000	0.000	0.000	0.000	0.000	0.000	0.000	0.000	0.183	0.000
TRINITY_DN1312824_c0_g1	0.000	0.000	0.000	0.000	0.000	1.146	0.000	0.000	0.242	0.000
TRINITY_DN1312826_c0_g1	0.000	0.000	0.461	0.505	0.690	0.000	0.000	0.325	0.666	0.000
TRINITY_DN1312829_c0_g1	0.000	0.000	0.000	0.742	0.000	0.000	0.000	0.000	0.225	0.000
TRINITY_DN131282_c0_g1	0.000	0.000	0.000	1.745	2.904	3.188	2.743	0.000	1.017	5.688
TRINITY_DN131282_c0_g2	0.000	0.000	0.000	0.000	0.000	0.000	0.000	0.000	0.000	0.000
TRINITY_DN1312831_c0_g1	0.000	0.000	0.000	0.000	0.000	1.957	0.000	0.000	0.000	0.000
TRINITY_DN1312832_c0_g1	0.000	0.000	0.000	0.000	0.000	0.000	0.000	0.000	0.000	0.000
TRINITY_DN1312834_c0_g1	0.000	0.320	0.000	0.000	0.000	0.000	0.000	0.000	0.000	0.000
TRINITY_DN1312837_c0_g1	0.000	0.000	0.797	0.000	0.089	0.000	0.000	0.000	0.065	0.000
TRINITY_DN1312838_c0_g1	0.000	0.000	0.000	0.000	0.000	0.000	0.000	0.000	0.000	0.000
TRINITY_DN1312839_c0_g1	0.000	0.000	0.000	0.000	0.000	0.000	0.000	1.402	0.000	0.000
TRINITY_DN1312841_c0_g1	0.000	1.171	0.383	0.000	0.000	0.586	0.000	0.779	0.000	0.000
TRINITY_DN1312842_c0_g1	0.000	0.000	0.000	0.000	0.000	0.000	0.000	0.000	0.000	0.000
TRINITY_DN1312844_c0_g1	0.000	0.000	0.000	0.000	0.000	0.000	0.000	0.000	0.000	0.000
TRINITY_DN1312848_c0_g1	0.000	0.000	0.000	0.000	0.000	1.416	1.232	0.000	0.000	2.540
TRINITY_DN131284_c0_g1	0.000	0.000	0.000	0.000	0.265	0.000	0.000	0.000	0.000	0.000
TRINITY_DN1312850_c0_g1	0.000	0.000	0.000	0.000	0.000	0.000	0.000	0.000	0.000	0.000
TRINITY_DN1312852_c0_g1	0.000	0.000	1.400	0.000	0.387	0.000	0.000	0.000	0.679	0.000
TRINITY_DN1312855_c0_g1	0.000	0.661	0.000	0.000	0.239	0.000	0.000	0.000	0.141	0.000
TRINITY_DN1312857_c0_g1	0.000	2.291	1.875	1.014	6.010	0.000	1.001	1.524	2.441	6.180
TRINITY_DN131285_c0_g2	0.000	11.379	17.125	5.136	1.674	4.373	6.399	12.285	9.031	16.188
TRINITY_DN131285_c1_g1	0.000	0.000	0.000	0.836	0.000	0.000	0.000	0.000	0.512	0.000
TRINITY_DN131285_c1_g2	0.000	0.000	0.000	0.000	0.000	0.000	0.000	0.000	0.000	0.000
TRINITY_DN1312860_c0_g1	0.000	0.000	0.928	0.000	0.517	0.000	0.000	0.000	0.000	0.000
TRINITY_DN1312861_c0_g1	0.000	0.000	0.000	0.782	0.000	0.000	0.000	0.000	0.952	0.000
TRINITY_DN1312864_c0_g1	0.000	0.000	0.000	0.000	0.000	0.000	0.000	0.000	0.000	0.000
TRINITY_DN1312865_c0_g1	0.000	0.000	0.000	0.000	0.000	5.641	0.000	0.000	0.000	0.000
TRINITY_DN1312866_c0_g1	0.000	0.000	0.000	0.000	0.000	0.000	0.000	0.000	0.330	0.000
TRINITY_DN1312869_c0_g1	0.000	0.000	0.000	0.000	0.000	0.000	0.000	0.000	0.000	0.000
TRINITY_DN131286_c0_g1	0.000	3.878	0.000	2.517	0.998	0.000	2.558	0.000	1.558	0.000
TRINITY_DN131286_c1_g1	0.000	0.000	0.000	0.000	0.000	0.000	0.704	0.000	0.344	0.000
TRINITY_DN131286_c1_g2	0.000	0.000	0.000	0.000	0.000	0.761	0.000	0.000	0.323	0.000
TRINITY_DN131286_c1_g3	0.000	0.000	0.000	0.189	0.386	0.000	0.000	1.424	0.228	0.000
TRINITY_DN131286_c1_g4	0.000	0.000	0.000	0.000	0.000	0.000	0.000	0.000	0.305	0.000
TRINITY_DN131286_c2_g1	0.000	0.000	0.000	0.000	0.000	0.000	0.000	0.000	0.000	0.000
TRINITY_DN131286_c2_g2	0.000	0.000	0.000	0.000	0.000	0.000	0.000	0.000	0.000	0.000
TRINITY_DN131286_c3_g1	0.000	0.000	0.000	0.000	0.166	0.000	0.803	0.613	0.000	0.000
TRINITY_DN131286_c5_g1	0.000	0.298	0.000	0.000	0.325	0.000	0.523	0.406	0.515	0.000
TRINITY_DN131286_c6_g1	0.000	0.000	0.000	0.000	0.000	1.808	0.000	0.000	0.000	0.000
TRINITY_DN131286_c6_g2	0.000	0.000	0.000	0.000	0.000	0.000	0.000	0.000	0.079	0.000
TRINITY_DN131286_c7_g1	0.000	0.000	1.417	0.760	0.000	0.000	0.000	0.000	0.465	0.000
TRINITY_DN1312870_c0_g1	0.000	0.000	0.896	0.477	0.000	0.000	0.000	0.000	0.292	0.000
TRINITY_DN1312871_c0_g1	0.000	0.000	0.000	0.000	0.000	0.000	0.000	0.000	0.000	0.000
TRINITY_DN1312873_c0_g1	0.000	1.445	0.000	0.000	0.000	0.000	0.844	0.644	0.000	1.734
TRINITY_DN131287_c0_g1	0.000	0.000	0.484	0.199	0.220	1.011	0.982	0.000	0.557	0.000
TRINITY_DN131287_c0_g2	0.000	0.000	0.270	0.147	0.000	0.000	0.000	0.000	0.220	0.000
TRINITY_DN131287_c0_g3	0.000	0.000	0.000	0.000	0.000	0.000	0.000	0.000	0.228	1.395
TRINITY_DN131287_c1_g1	0.000	0.000	0.000	0.000	0.628	0.000	0.000	0.000	0.370	0.000
TRINITY_DN131287_c1_g2	0.000	0.000	0.000	0.618	0.000	0.000	0.000	0.000	0.000	0.000
TRINITY_DN1312880_c0_g1	0.000	0.000	0.000	0.000	0.000	0.000	0.000	0.000	0.000	0.000
TRINITY_DN1312884_c0_g1	0.000	0.000	0.000	0.000	0.000	0.000	0.000	0.000	0.000	0.000
TRINITY_DN1312885_c0_g1	0.000	0.000	0.000	0.000	0.000	0.000	0.000	0.000	0.000	0.000
TRINITY_DN1312887_c0_g1	0.000	0.000	0.000	0.000	0.000	0.000	0.000	0.000	0.365	0.000
TRINITY_DN1312888_c0_g1	0.000	0.000	0.000	0.000	0.000	0.846	0.000	0.000	0.000	0.000
TRINITY_DN131288_c0_g1	0.000	0.000	0.000	0.753	0.646	0.000	0.000	0.000	0.606	0.000
TRINITY_DN1312890_c0_g1	0.000	0.000	2.415	0.000	0.000	0.000	0.000	0.000	0.000	0.000
TRINITY_DN1312891_c0_g1	0.000	0.000	0.000	0.576	0.000	0.000	0.000	0.000	0.000	0.000
TRINITY_DN1312892_c0_g1	0.000	0.000	0.000	0.000	0.000	0.000	0.000	0.000	0.000	0.000
TRINITY_DN1312893_c0_g1	0.000	1.135	0.371	0.000	0.827	0.000	0.000	0.000	0.000	0.000
TRINITY_DN1312895_c0_g1	0.000	0.000	0.000	0.000	0.000	0.000	0.000	0.000	0.000	0.000
TRINITY_DN1312899_c0_g1	0.000	0.000	0.911	0.000	0.000	1.403	0.000	0.000	0.297	0.000
TRINITY_DN131289_c1_g1	0.000	0.000	0.000	0.000	0.981	0.000	0.000	0.000	0.000	0.000
TRINITY_DN13128_c0_g1	2.298	2.586	6.066	0.765	8.888	4.439	1.424	2.943	1.114	0.902
TRINITY_DN13128_c1_g1	0.000	0.000	0.000	0.000	0.000	0.000	0.000	0.000	0.452	0.000
TRINITY_DN13128_c1_g2	0.000	0.000	0.000	0.000	0.000	0.000	0.000	0.000	0.000	0.000
TRINITY_DN13128_c1_g3	0.000	0.422	0.217	0.272	0.469	0.000	0.294	0.000	0.174	0.000
TRINITY_DN13128_c3_g1	0.000	0.000	0.000	0.000	0.000	2.806	0.000	1.859	0.000	0.000
TRINITY_DN13128_c5_g1	0.000	0.000	0.000	0.546	1.864	1.037	0.000	1.362	0.219	0.000
TRINITY_DN1312902_c0_g1	0.000	0.000	0.371	0.204	0.126	0.112	0.260	0.000	0.050	0.000
TRINITY_DN1312903_c0_g1	0.000	0.000	0.000	0.000	0.000	0.000	0.000	0.000	0.000	0.000
TRINITY_DN1312907_c0_g1	0.000	0.000	0.000	1.714	0.000	0.000	0.000	0.000	0.526	0.000
TRINITY_DN1312908_c0_g1	0.000	0.000	0.000	0.000	0.354	0.000	0.000	0.000	0.000	0.000
TRINITY_DN131290_c0_g1	0.000	6.215	0.000	0.000	0.000	0.000	0.000	0.000	0.000	0.000
TRINITY_DN1312914_c0_g1	0.000	0.000	0.000	0.000	0.000	0.000	0.000	1.056	0.000	0.000
TRINITY_DN1312916_c0_g1	0.000	0.000	0.000	0.000	0.000	0.000	0.000	0.000	0.411	0.000
TRINITY_DN1312917_c0_g1	0.000	0.000	0.349	0.230	0.177	0.477	0.568	0.000	0.633	0.000
TRINITY_DN1312919_c0_g1	0.000	0.000	0.000	0.000	0.000	0.000	0.000	0.000	0.000	0.000
TRINITY_DN131291_c0_g1	0.000	0.000	0.000	0.000	0.388	0.000	0.000	0.000	0.000	0.000
TRINITY_DN1312920_c0_g1	0.000	0.000	0.000	0.000	0.000	0.000	0.000	0.000	0.718	0.000
TRINITY_DN1312921_c0_g1	0.000	0.000	0.000	0.000	0.000	0.000	0.000	0.000	0.000	0.000
TRINITY_DN1312922_c0_g1	0.000	0.000	0.000	0.000	0.000	0.000	0.000	0.000	0.916	0.000
TRINITY_DN1312923_c0_g1	0.000	0.000	0.000	0.000	0.000	0.000	0.000	0.000	0.000	0.000
TRINITY_DN1312925_c0_g1	0.000	0.000	0.000	0.000	0.000	0.000	0.000	0.000	0.000	0.000
TRINITY_DN1312928_c0_g1	0.000	0.000	0.000	0.368	0.761	3.174	0.000	0.000	0.000	0.000
TRINITY_DN1312929_c0_g1	0.000	0.000	0.000	0.450	0.939	0.000	0.000	0.000	0.000	0.000
TRINITY_DN131292_c0_g1	0.000	0.000	0.000	0.000	0.088	0.720	0.000	0.000	0.000	0.000
TRINITY_DN131292_c1_g1	0.000	0.000	0.000	0.000	0.000	0.000	0.000	0.255	0.040	0.000
TRINITY_DN131292_c1_g2	0.000	0.000	0.000	0.000	0.000	0.000	0.000	0.000	0.000	0.000
TRINITY_DN131292_c2_g1	0.000	0.000	0.000	0.000	0.000	0.000	0.000	0.000	0.075	0.000
TRINITY_DN131292_c4_g1	0.000	0.000	0.000	0.000	0.000	0.000	0.000	0.000	0.000	0.000
TRINITY_DN131292_c6_g1	0.000	0.000	0.000	0.000	0.000	1.465	0.000	0.000	0.000	0.000
TRINITY_DN1312931_c0_g1	0.000	0.000	0.000	0.307	0.000	0.000	0.000	1.155	0.186	0.000
TRINITY_DN1312936_c0_g1	0.000	0.000	0.000	0.000	0.000	0.000	0.000	0.000	0.000	0.000
TRINITY_DN131293_c0_g1	0.000	0.000	0.000	0.000	0.000	0.000	0.000	0.000	0.000	0.000
TRINITY_DN131293_c0_g2	0.000	1.715	0.000	0.000	0.000	0.000	0.000	0.000	0.182	0.000
TRINITY_DN131293_c0_g3	0.000	0.000	0.000	0.000	0.000	0.000	0.000	0.000	0.000	0.000
TRINITY_DN131293_c1_g1	0.000	0.000	0.000	0.000	0.000	0.000	0.000	0.000	0.000	0.000
TRINITY_DN1312940_c0_g1	0.000	0.000	0.000	0.000	0.000	0.000	0.000	0.356	0.000	0.000
TRINITY_DN1312944_c1_g1	0.000	0.000	0.000	66.910	0.601	0.000	0.000	0.000	0.000	0.000
TRINITY_DN1312945_c0_g1	0.000	0.000	0.000	0.467	0.239	0.000	0.000	0.000	0.141	0.000
TRINITY_DN1312947_c0_g1	0.000	0.000	0.706	0.097	0.000	0.000	0.000	0.000	0.070	0.000
TRINITY_DN1312948_c0_g1	0.000	0.986	0.647	0.346	0.714	0.000	0.000	0.000	0.000	0.000
TRINITY_DN131294_c0_g1	0.000	0.000	0.000	0.000	0.000	0.000	0.000	0.000	0.000	0.000
TRINITY_DN1312950_c0_g1	0.000	0.000	0.000	0.371	0.189	0.000	0.000	0.000	0.138	0.000
TRINITY_DN1312952_c0_g1	0.000	0.000	0.000	0.625	0.000	0.000	0.000	0.000	0.000	0.000
TRINITY_DN1312953_c0_g1	0.000	0.000	0.000	0.000	0.000	0.702	0.000	0.000	0.000	0.000
TRINITY_DN1312954_c0_g1	0.000	0.000	0.000	0.000	0.000	0.000	0.000	0.000	0.000	0.000
TRINITY_DN1312955_c0_g1	0.000	0.000	0.000	0.000	0.887	0.000	0.000	0.000	0.260	0.000
TRINITY_DN1312957_c0_g1	0.000	0.000	0.000	0.000	0.000	0.000	0.000	0.000	0.000	0.000
TRINITY_DN1312958_c0_g1	0.000	1.100	0.000	0.000	0.000	0.000	0.000	0.000	0.000	0.000
TRINITY_DN131295_c0_g1	0.000	0.000	0.000	0.000	0.000	0.000	0.000	0.000	1.609	0.000
TRINITY_DN131295_c0_g3	0.000	2.034	0.000	0.000	0.000	0.000	0.000	0.000	0.000	0.000
TRINITY_DN131295_c2_g1	0.000	0.000	4.618	0.000	0.000	0.000	2.029	0.000	0.253	4.218
TRINITY_DN131295_c3_g1	0.000	0.000	0.000	0.000	0.000	0.000	0.000	0.000	0.000	0.000
TRINITY_DN131295_c4_g1	0.000	0.000	0.000	0.000	0.000	0.000	0.000	0.000	0.000	0.000
TRINITY_DN131295_c5_g1	0.000	0.000	0.000	0.000	0.000	0.000	0.000	0.000	0.226	0.000
TRINITY_DN131295_c9_g1	13.969	0.000	0.000	0.000	0.000	0.000	0.000	0.000	0.000	0.000
TRINITY_DN1312960_c0_g1	0.000	0.000	0.000	0.000	0.000	0.000	0.000	0.000	0.000	0.000
TRINITY_DN1312960_c1_g1	0.000	0.000	0.000	0.000	0.000	0.000	0.000	0.000	0.000	0.000
TRINITY_DN1312961_c0_g1	0.000	0.000	0.000	1.142	0.000	0.000	0.000	0.000	0.000	0.000
TRINITY_DN1312963_c0_g1	0.000	0.000	0.000	0.000	0.454	0.000	0.000	0.000	0.448	0.000
TRINITY_DN1312964_c0_g1	0.000	0.000	0.000	0.190	0.583	0.000	0.000	0.716	0.458	0.000
TRINITY_DN1312965_c0_g1	0.000	0.000	0.000	0.162	0.000	0.000	0.000	0.000	0.000	1.640
TRINITY_DN1312968_c0_g1	0.000	0.000	3.737	2.678	0.000	0.000	0.000	0.000	0.000	0.000
TRINITY_DN131296_c0_g1	15.437	0.000	1.246	1.395	0.904	0.000	0.000	0.000	0.000	0.000
TRINITY_DN131296_c0_g2	0.000	0.000	0.000	1.483	0.000	0.000	0.000	2.868	0.000	0.000
TRINITY_DN131296_c1_g1	0.000	0.000	0.000	0.000	0.000	0.000	0.000	0.000	0.000	0.000
TRINITY_DN1312972_c0_g1	0.000	0.000	1.975	0.000	0.000	0.000	0.000	0.000	0.160	0.000
TRINITY_DN1312974_c0_g1	0.000	0.826	0.000	1.165	0.596	0.000	0.000	0.000	0.000	0.000
TRINITY_DN1312975_c0_g1	0.000	0.000	0.000	0.000	0.000	0.000	0.000	0.000	0.000	0.000
TRINITY_DN1312979_c0_g1	0.000	0.000	0.000	0.000	0.000	0.000	0.000	0.000	0.214	0.000
TRINITY_DN131297_c1_g1	0.000	0.000	0.000	0.000	0.000	0.000	0.000	0.000	0.193	3.267
TRINITY_DN1312980_c0_g1	0.000	0.000	0.000	0.000	0.000	0.000	0.000	0.000	0.000	0.000
TRINITY_DN1312981_c0_g1	0.000	0.000	0.000	0.000	0.000	0.000	0.000	0.000	0.000	0.000
TRINITY_DN1312982_c0_g1	0.000	0.000	0.305	0.167	0.000	0.000	0.000	0.000	0.000	0.858
TRINITY_DN1312983_c0_g1	0.000	0.000	0.000	0.000	0.000	0.000	0.000	0.000	0.000	0.000
TRINITY_DN1312985_c0_g1	0.000	0.000	0.000	0.000	0.000	0.000	0.000	0.000	0.000	0.000
TRINITY_DN1312986_c0_g1	0.000	0.000	0.000	0.000	0.000	0.000	0.000	0.000	0.000	0.000
TRINITY_DN1312987_c0_g1	0.000	0.000	0.000	0.000	0.000	0.000	0.000	0.000	0.000	0.000
TRINITY_DN131298_c0_g2	0.000	0.000	0.000	0.000	0.000	2.473	0.000	0.000	0.000	0.000
TRINITY_DN131298_c10_g1	0.000	0.000	0.000	0.000	0.000	0.000	0.000	0.000	0.000	0.000
TRINITY_DN131298_c1_g1	0.000	0.000	0.000	0.000	0.000	0.000	0.000	0.000	0.000	0.000
TRINITY_DN131298_c1_g2	0.000	0.000	0.000	0.000	0.000	0.000	0.000	0.000	0.000	0.000
TRINITY_DN131298_c4_g1	0.000	0.000	0.000	0.000	0.000	0.000	0.000	0.000	0.000	0.000
TRINITY_DN131298_c6_g1	0.000	0.000	0.000	0.398	0.271	1.481	0.000	0.504	0.000	0.000
TRINITY_DN131298_c8_g1	0.000	0.000	0.000	0.000	0.000	0.907	0.000	0.000	0.293	0.000
TRINITY_DN131298_c9_g1	0.000	0.000	0.000	0.000	0.000	0.000	0.000	2.323	0.000	0.000
TRINITY_DN1312994_c0_g1	0.000	0.000	0.000	0.000	0.000	0.000	1.677	0.000	0.206	0.000
TRINITY_DN1312995_c0_g1	0.000	0.000	0.000	0.000	0.000	0.000	0.000	0.000	0.000	0.000
TRINITY_DN1312996_c0_g1	0.000	0.000	0.000	0.000	0.000	0.000	0.000	0.000	0.326	0.000
TRINITY_DN1312997_c0_g1	2.119	0.271	0.000	0.193	0.197	0.268	0.000	0.000	0.469	0.000
TRINITY_DN131299_c0_g1	0.000	0.000	0.000	0.420	0.644	0.000	0.000	0.000	0.939	2.169
TRINITY_DN131299_c0_g4	0.000	0.000	0.000	1.354	0.000	0.000	0.000	0.000	0.204	0.000
TRINITY_DN131299_c1_g1	0.000	0.000	0.000	0.268	0.822	0.000	0.000	0.000	0.000	0.000
TRINITY_DN131299_c2_g2	0.000	0.000	0.000	0.000	0.000	0.000	0.000	0.000	0.000	0.000
TRINITY_DN131299_c3_g1	0.000	0.000	0.000	0.000	0.000	0.991	0.000	0.000	0.000	0.000
TRINITY_DN131299_c4_g1	0.000	0.000	0.000	0.000	0.000	0.000	0.000	0.385	0.122	0.000
TRINITY_DN131299_c5_g1	0.000	0.000	0.000	0.000	0.000	0.000	0.000	0.000	0.000	0.000
TRINITY_DN13129_c0_g1	1.021	0.245	0.529	0.040	0.073	0.000	0.083	0.185	0.062	0.000
TRINITY_DN13129_c0_g2	0.818	2.322	3.205	2.004	2.631	2.765	2.304	2.312	2.538	1.409
TRINITY_DN1312_c0_g1	8.047	14.781	8.291	11.301	11.642	9.495	17.551	10.318	20.620	13.562
TRINITY_DN1312_c0_g2	0.000	0.000	0.000	0.000	0.000	0.000	0.000	0.000	0.485	0.000
TRINITY_DN1312_c2_g1	0.000	0.000	0.000	0.000	0.000	0.867	0.000	1.141	0.000	0.000
TRINITY_DN1313001_c0_g1	0.000	0.000	0.000	0.000	0.313	0.000	0.000	0.000	0.000	0.000
TRINITY_DN1313002_c0_g1	0.000	0.000	0.000	0.000	0.802	0.000	0.000	1.462	0.235	0.000
TRINITY_DN1313004_c0_g1	0.000	0.000	0.000	0.000	0.000	0.000	0.000	0.000	0.277	0.000
TRINITY_DN1313006_c0_g1	0.000	0.000	0.000	0.000	0.000	0.000	0.000	0.000	0.000	0.000
TRINITY_DN1313007_c0_g1	0.000	0.000	0.000	0.000	0.000	0.000	0.000	0.000	0.656	0.000
TRINITY_DN1313008_c0_g1	0.000	0.000	0.000	0.000	0.000	0.000	0.000	0.000	0.000	0.000
TRINITY_DN131300_c0_g1	0.000	0.000	0.000	0.000	0.000	0.000	0.000	0.000	0.000	0.000
TRINITY_DN131300_c0_g2	0.000	0.000	0.000	0.000	0.000	0.000	0.000	0.000	0.203	0.000
TRINITY_DN131300_c0_g3	0.000	0.000	0.000	0.000	0.000	0.000	0.000	0.000	0.000	0.000
TRINITY_DN1313010_c0_g1	0.000	0.000	0.439	0.000	0.122	0.000	0.591	0.000	0.000	0.000
TRINITY_DN1313011_c0_g1	0.000	0.000	0.000	0.261	0.000	0.000	0.000	0.000	0.315	0.000
TRINITY_DN1313015_c0_g1	0.000	0.211	0.410	0.225	0.077	0.623	0.370	0.870	0.228	0.000
TRINITY_DN1313016_c0_g1	20.148	14.521	3.200	305.393	9.030	2.468	4.211	6.689	2.106	157.602
TRINITY_DN1313017_c0_g1	0.000	0.000	2.967	0.954	0.484	0.000	0.000	0.000	0.000	0.000
TRINITY_DN1313018_c0_g1	0.000	0.000	0.000	0.000	0.000	0.000	0.000	0.000	0.235	0.000
TRINITY_DN1313019_c0_g1	0.000	0.000	0.000	0.000	0.000	0.000	0.000	0.000	0.430	0.000
TRINITY_DN131301_c0_g1	0.000	0.000	0.000	0.000	0.000	0.000	0.000	0.000	0.000	0.000
TRINITY_DN1313020_c0_g1	0.000	0.754	0.177	0.000	0.000	0.000	0.000	0.523	0.493	0.000
TRINITY_DN1313021_c0_g1	0.000	0.000	0.000	0.000	0.302	0.000	0.000	0.000	0.114	0.000
TRINITY_DN1313022_c0_g1	0.000	0.000	0.000	0.000	0.000	0.000	0.000	0.000	0.000	0.000
TRINITY_DN1313024_c0_g1	0.000	0.000	0.620	0.169	0.172	0.000	0.000	0.000	0.000	0.000
TRINITY_DN1313025_c0_g1	0.000	0.000	0.000	0.000	0.197	0.000	0.000	0.000	0.233	0.000
TRINITY_DN1313026_c0_g1	0.000	0.000	0.000	0.000	0.000	0.000	0.000	0.000	0.000	0.000
TRINITY_DN1313027_c0_g1	0.000	0.000	0.000	0.000	0.000	0.000	0.000	0.000	0.000	0.000
TRINITY_DN1313028_c0_g1	0.000	0.000	0.000	0.000	0.000	0.000	0.000	0.000	0.613	0.000
TRINITY_DN1313029_c0_g1	0.000	0.000	0.145	0.000	0.000	0.441	0.393	0.625	0.000	0.000
TRINITY_DN131302_c0_g1	0.000	0.000	0.000	0.000	0.000	1.913	0.000	0.000	0.000	0.000
TRINITY_DN131302_c0_g2	0.000	0.000	0.000	0.000	0.000	0.000	0.000	0.000	0.130	0.000
TRINITY_DN131302_c0_g3	0.000	3.650	0.000	0.000	0.882	0.000	0.000	0.000	0.259	0.000
TRINITY_DN131302_c1_g1	0.000	0.000	0.000	0.000	0.000	0.000	0.000	0.000	0.000	0.000
TRINITY_DN1313033_c0_g1	0.000	0.000	0.000	0.000	0.000	0.000	0.000	0.000	0.000	0.000
TRINITY_DN1313035_c0_g1	0.000	0.873	0.000	0.307	0.631	0.000	0.000	0.000	0.000	0.000
TRINITY_DN1313036_c0_g1	0.000	0.000	0.000	0.000	0.000	0.000	0.000	0.000	0.000	0.000
TRINITY_DN1313037_c0_g1	0.000	0.000	0.000	1.642	0.000	0.000	0.000	0.000	0.000	0.000
TRINITY_DN1313038_c0_g1	0.000	3.950	0.000	0.000	0.000	0.000	0.000	0.000	0.000	0.000
TRINITY_DN131303_c0_g1	9.534	4.906	0.000	0.427	0.444	2.466	2.114	0.000	0.781	0.000
TRINITY_DN131303_c1_g1	0.000	1.060	0.000	19.158	0.500	0.693	1.381	0.917	0.735	0.000
TRINITY_DN131303_c3_g1	0.000	0.000	0.000	0.629	0.000	0.000	0.000	0.000	0.000	0.000
TRINITY_DN1313040_c0_g1	0.000	0.000	0.892	0.000	0.246	0.000	0.000	0.901	0.000	4.892
TRINITY_DN1313041_c0_g1	0.000	0.000	0.000	0.000	0.000	0.000	0.000	0.000	0.000	0.000
TRINITY_DN1313042_c0_g1	0.000	0.000	0.000	0.179	0.000	0.000	0.000	0.000	0.000	0.000
TRINITY_DN1313044_c0_g1	0.000	0.000	0.000	0.000	0.000	0.000	0.000	0.000	0.000	0.000
TRINITY_DN1313046_c0_g1	0.000	0.000	0.000	0.000	0.000	0.000	0.000	0.000	0.208	0.000
TRINITY_DN1313047_c0_g1	0.000	1.107	0.481	0.000	0.134	0.000	0.000	0.000	0.188	0.000
TRINITY_DN1313048_c0_g1	0.000	0.000	0.000	0.000	0.000	0.000	0.000	0.000	0.000	0.000
TRINITY_DN131304_c0_g1	0.000	0.000	0.000	1.085	0.409	3.854	0.000	1.017	0.490	0.000
TRINITY_DN131304_c0_g2	0.000	0.000	0.000	0.000	0.574	0.000	0.000	0.000	0.000	0.000
TRINITY_DN131304_c1_g1	0.000	0.000	0.000	0.000	0.000	0.000	0.000	0.000	1.428	0.000
TRINITY_DN131304_c2_g1	0.000	0.000	0.739	0.000	0.000	0.000	0.000	0.000	0.000	0.000
TRINITY_DN131304_c3_g1	0.000	0.000	0.000	0.101	0.000	0.000	0.000	0.000	0.000	0.000
TRINITY_DN131304_c6_g1	0.000	0.000	0.000	0.290	0.000	0.000	0.000	0.000	0.175	0.000
TRINITY_DN1313050_c0_g1	0.000	0.000	0.000	0.000	0.000	0.000	0.000	0.000	0.000	0.000
TRINITY_DN1313052_c0_g1	0.000	0.000	1.273	0.229	0.702	0.000	0.000	0.858	0.318	0.000
TRINITY_DN1313053_c0_g1	0.000	0.000	0.000	0.000	0.000	0.000	0.000	0.000	0.000	0.000
TRINITY_DN1313055_c0_g1	0.000	0.000	0.000	0.000	0.000	0.000	0.000	0.000	0.178	0.000
TRINITY_DN1313056_c0_g1	0.000	0.000	0.000	0.000	0.000	0.000	0.000	0.000	0.000	0.000
TRINITY_DN1313057_c0_g1	0.000	0.753	0.000	0.000	0.000	0.000	0.000	0.000	0.162	0.000
TRINITY_DN1313058_c0_g1	0.000	0.281	0.182	0.234	0.138	0.000	0.000	0.262	0.082	0.000
TRINITY_DN131305_c0_g1	0.000	0.000	0.000	0.000	1.282	0.000	0.000	0.000	0.832	0.000
TRINITY_DN131305_c0_g2	0.000	0.489	1.114	4.527	1.636	0.000	0.000	2.862	1.089	0.895
TRINITY_DN131305_c1_g1	0.000	0.000	0.000	0.586	0.000	0.000	0.000	0.000	0.000	0.000
TRINITY_DN1313060_c0_g1	0.000	0.000	0.000	0.000	0.000	0.000	0.000	0.000	0.000	0.000
TRINITY_DN1313064_c0_g1	0.000	0.000	0.000	0.000	0.000	0.000	0.000	0.000	0.527	0.000
TRINITY_DN1313065_c0_g1	0.000	0.000	0.512	0.000	0.282	0.000	0.000	0.000	0.000	2.814
TRINITY_DN1313067_c0_g1	0.000	0.445	0.000	0.158	0.491	0.000	0.000	0.000	0.381	0.000
TRINITY_DN1313069_c0_g1	0.000	0.000	0.000	0.000	0.000	0.000	0.000	0.000	0.000	0.000
TRINITY_DN131306_c0_g1	0.000	0.000	1.104	0.943	0.000	0.000	0.709	0.000	0.120	0.000
TRINITY_DN131306_c2_g1	0.000	0.000	0.000	0.000	0.000	0.000	0.000	0.000	0.000	0.000
TRINITY_DN1313070_c0_g1	0.000	0.000	0.000	0.000	0.000	0.000	0.000	0.000	0.000	0.000
TRINITY_DN1313073_c0_g1	0.000	0.708	0.000	0.000	0.000	0.000	0.000	0.000	0.000	0.000
TRINITY_DN1313075_c0_g1	0.000	1.071	0.000	0.000	0.389	3.230	0.000	1.417	0.000	0.000
TRINITY_DN1313078_c0_g1	0.000	0.000	0.000	0.000	0.000	0.000	0.000	0.000	0.000	0.000
TRINITY_DN1313081_c0_g1	0.000	0.822	0.000	0.000	0.000	0.000	2.149	0.000	0.000	0.000
TRINITY_DN1313082_c0_g1	0.000	0.000	0.000	0.000	0.000	0.000	0.000	0.000	0.096	0.000
TRINITY_DN1313085_c0_g1	0.000	0.000	0.000	0.222	0.227	0.000	0.000	0.000	0.092	0.000
TRINITY_DN1313091_c0_g1	0.000	0.000	0.510	0.000	0.281	0.000	0.000	0.000	0.000	0.000
TRINITY_DN1313093_c0_g1	0.000	0.000	0.272	0.000	0.000	0.415	0.000	0.000	0.090	0.000
TRINITY_DN1313096_c0_g1	0.000	0.000	0.000	0.000	0.000	0.000	0.000	0.000	0.000	0.000
TRINITY_DN1313097_c0_g1	0.000	0.000	1.125	1.453	0.622	0.000	0.000	0.762	0.244	0.000
TRINITY_DN1313099_c0_g1	0.000	0.000	0.000	0.000	0.000	0.000	0.000	0.000	0.000	0.000
TRINITY_DN131309_c0_g1	0.000	0.000	0.000	0.767	0.000	0.000	0.000	0.000	0.000	0.000
TRINITY_DN131309_c2_g1	0.000	1.532	0.700	0.533	0.000	9.202	0.000	0.000	0.000	0.000
TRINITY_DN131309_c3_g1	0.000	0.000	1.298	0.000	0.335	0.000	0.000	0.000	0.309	0.000
TRINITY_DN131309_c4_g1	0.000	0.000	0.000	0.000	0.000	0.000	0.000	0.000	0.000	0.000
TRINITY_DN13130_c0_g1	0.000	0.000	1.120	1.957	2.429	3.868	1.671	0.855	2.374	0.000
TRINITY_DN13130_c0_g3	0.000	0.506	0.000	0.090	1.201	0.000	0.000	0.347	0.000	0.000
TRINITY_DN13130_c10_g1	0.000	0.000	0.000	0.000	0.000	1.957	0.000	0.000	0.000	0.000
TRINITY_DN13130_c10_g2	0.000	0.000	1.328	0.000	0.244	0.000	1.180	0.000	0.144	0.000
TRINITY_DN13130_c11_g1	0.000	0.000	0.000	0.000	0.000	0.000	0.000	0.000	0.000	0.000
TRINITY_DN13130_c12_g1	0.000	0.000	0.000	0.000	0.000	0.000	0.000	0.000	0.000	0.000
TRINITY_DN13130_c2_g1	0.000	0.000	0.000	0.000	1.009	4.181	0.000	0.000	0.000	0.000
TRINITY_DN13130_c3_g3	0.000	0.000	0.000	0.000	1.825	0.000	0.000	0.000	0.000	0.000
TRINITY_DN13130_c3_g4	0.000	1.707	4.397	2.091	2.889	3.096	1.057	2.224	0.582	0.530
TRINITY_DN13130_c3_g5	0.000	0.000	0.000	0.000	0.000	0.000	0.000	0.000	0.000	0.000
TRINITY_DN13130_c3_g6	0.000	0.000	1.427	0.380	0.000	0.000	0.000	0.000	0.462	0.000
TRINITY_DN13130_c6_g1	2.147	0.000	0.258	0.000	0.000	0.666	0.954	0.000	0.387	1.002
TRINITY_DN1313104_c0_g1	0.000	0.000	0.000	0.000	0.000	0.000	0.000	0.000	0.000	0.000
TRINITY_DN1313106_c0_g1	0.000	0.000	0.000	0.460	0.000	0.000	0.000	0.000	0.000	0.000
TRINITY_DN1313107_c0_g1	0.000	0.000	0.000	0.000	0.000	0.000	0.000	0.000	0.000	0.000
TRINITY_DN1313108_c0_g1	0.000	0.000	0.000	0.000	2.340	0.000	0.000	2.526	0.829	0.000
TRINITY_DN1313109_c0_g1	0.000	0.000	0.000	0.000	0.405	0.000	0.000	0.000	0.474	0.000
TRINITY_DN131310_c0_g1	0.000	0.000	0.000	0.000	0.000	0.000	4.210	0.000	0.000	0.000
TRINITY_DN131310_c0_g2	0.000	0.000	0.000	0.000	0.000	0.000	0.000	0.000	0.000	0.000
TRINITY_DN131310_c2_g1	0.000	0.000	0.000	0.000	0.000	0.000	0.000	0.000	0.000	0.000
TRINITY_DN1313111_c0_g1	0.000	0.000	0.000	0.000	3.607	0.000	0.000	0.000	0.000	0.000
TRINITY_DN1313115_c0_g1	0.000	0.000	0.000	0.547	0.000	0.000	0.000	0.000	1.005	0.000
TRINITY_DN1313117_c0_g1	0.000	0.000	1.203	0.000	0.000	0.000	0.000	0.000	0.000	0.000
TRINITY_DN1313118_c0_g1	0.000	0.000	0.000	1.319	0.368	1.003	0.000	0.000	0.581	0.000
TRINITY_DN131311_c0_g1	0.000	0.000	0.000	0.000	0.000	0.000	0.000	0.000	0.000	0.000
TRINITY_DN131311_c2_g1	0.000	0.000	0.000	0.000	0.000	0.000	0.000	0.000	0.000	0.000
TRINITY_DN131311_c4_g1	0.000	0.000	0.000	0.000	0.000	0.000	0.000	0.000	0.000	0.000
TRINITY_DN1313121_c0_g1	0.000	0.000	0.000	0.000	0.000	0.000	0.000	0.000	0.000	0.000
TRINITY_DN1313122_c0_g1	0.000	0.000	0.000	0.000	0.000	0.000	0.000	0.000	0.000	0.000
TRINITY_DN1313123_c0_g1	0.000	0.000	0.465	0.000	0.000	0.000	0.000	0.000	0.151	0.000
TRINITY_DN1313124_c0_g1	0.000	3.568	0.468	0.504	0.000	0.000	0.000	0.000	0.304	0.000
TRINITY_DN1313125_c0_g1	0.000	0.000	0.000	0.000	0.000	0.000	0.000	0.000	0.000	0.000
TRINITY_DN1313127_c0_g1	0.000	0.000	0.000	0.000	0.000	0.000	0.000	1.095	0.000	0.000
TRINITY_DN1313128_c0_g1	0.000	0.000	0.000	0.000	0.000	0.000	0.000	0.000	0.442	0.000
TRINITY_DN131312_c0_g1	0.000	0.000	0.000	0.000	0.000	0.000	0.000	0.000	0.442	0.000
TRINITY_DN131312_c0_g3	0.000	0.000	1.865	0.000	0.000	1.745	0.000	0.000	0.305	0.000
TRINITY_DN1313131_c0_g1	0.000	0.000	0.000	0.000	0.000	0.000	0.000	0.000	0.000	0.000
TRINITY_DN1313133_c0_g1	0.000	0.000	0.000	0.000	0.000	0.000	0.000	0.000	0.000	0.000
TRINITY_DN1313136_c0_g1	0.000	0.266	0.000	0.047	0.293	0.000	0.000	0.000	0.116	0.493
TRINITY_DN1313137_c0_g1	0.000	0.000	0.268	0.294	0.602	0.000	0.363	0.284	0.152	0.000
TRINITY_DN1313138_c0_g1	0.000	0.000	0.000	0.000	0.000	0.000	0.000	0.000	0.000	0.000
TRINITY_DN131313_c0_g1	0.000	0.000	0.000	0.436	0.919	0.000	0.000	0.000	0.000	0.000
TRINITY_DN131313_c0_g2	0.000	0.000	0.000	0.000	0.000	0.000	0.000	0.000	0.000	0.000
TRINITY_DN131313_c2_g1	0.000	0.000	2.082	0.000	0.000	0.000	0.000	0.000	0.448	0.000
TRINITY_DN131313_c3_g1	0.000	0.000	0.000	0.616	0.000	0.000	0.000	0.000	0.753	0.000
TRINITY_DN131313_c5_g1	0.000	2.292	0.000	0.000	0.000	0.000	0.000	0.000	0.490	0.000
TRINITY_DN1313141_c0_g1	0.000	0.000	0.000	0.000	0.000	2.611	0.000	0.000	0.000	0.000
TRINITY_DN1313145_c0_g1	0.000	0.000	0.000	0.000	0.000	0.000	0.000	0.000	0.000	0.000
TRINITY_DN1313146_c0_g1	0.000	0.386	0.756	0.000	0.000	0.000	0.000	0.000	0.000	0.000
TRINITY_DN1313147_c0_g1	0.000	0.000	0.000	0.000	0.000	0.000	0.000	0.000	0.211	0.000
TRINITY_DN1313148_c0_g1	0.000	0.000	0.000	0.000	0.000	0.000	0.000	0.000	0.000	0.000
TRINITY_DN1313149_c0_g1	0.000	0.000	0.000	0.000	0.000	0.000	0.000	0.000	0.000	0.000
TRINITY_DN1313150_c0_g1	0.000	0.000	0.000	0.000	0.000	0.000	0.000	0.000	0.000	0.000
TRINITY_DN1313152_c0_g1	0.000	1.658	0.270	1.031	0.301	1.650	0.000	0.558	0.534	0.000
TRINITY_DN1313153_c0_g1	0.000	2.472	0.000	0.000	0.000	0.000	0.000	0.000	0.526	0.000
TRINITY_DN1313155_c0_g1	0.000	0.000	0.000	0.000	0.000	0.000	0.000	0.000	0.000	0.000
TRINITY_DN1313157_c0_g1	0.000	0.000	0.000	0.000	0.000	0.000	0.000	0.000	0.269	0.000
TRINITY_DN1313158_c0_g1	0.000	0.000	0.259	0.000	0.000	0.000	0.000	0.828	0.133	0.000
TRINITY_DN1313159_c0_g1	0.000	0.000	0.000	0.000	0.000	0.000	0.000	0.000	0.000	0.000
TRINITY_DN1313163_c0_g1	0.000	0.000	0.000	0.000	0.000	0.000	0.000	0.000	0.000	0.000
TRINITY_DN1313165_c0_g1	0.000	0.000	0.576	0.000	0.951	0.000	1.522	0.000	0.000	3.155
TRINITY_DN1313167_c0_g1	0.000	0.000	0.835	1.782	0.928	0.000	0.000	0.000	0.000	0.000
TRINITY_DN131316_c0_g1	0.000	0.000	0.000	0.000	0.000	0.000	0.000	0.000	0.000	0.000
TRINITY_DN131316_c0_g2	0.000	0.000	0.000	0.000	0.000	0.000	0.000	0.000	0.000	0.000
TRINITY_DN131316_c1_g1	0.000	0.000	0.000	0.000	0.000	0.000	0.000	0.000	0.000	0.000
TRINITY_DN1313170_c0_g1	0.000	0.000	0.000	0.000	0.000	0.000	0.000	0.000	0.000	0.000
TRINITY_DN1313171_c0_g1	0.000	0.000	0.000	0.695	0.142	0.777	0.686	0.000	0.168	0.000
TRINITY_DN1313172_c0_g1	8.811	0.000	0.000	0.000	0.000	0.000	0.000	0.000	0.000	8.128
TRINITY_DN1313176_c0_g1	0.000	0.000	0.000	0.427	0.872	0.000	0.000	0.000	0.000	0.000
TRINITY_DN1313181_c0_g1	0.000	0.000	0.666	0.000	0.368	0.000	0.000	0.000	0.000	0.000
TRINITY_DN1313183_c0_g1	0.000	0.000	0.000	0.000	0.000	0.000	0.000	0.000	0.333	0.000
TRINITY_DN1313184_c0_g1	0.000	0.675	0.000	0.000	0.244	0.000	1.180	0.000	0.288	0.000
TRINITY_DN1313185_c0_g1	0.000	0.000	0.000	0.000	0.000	0.000	0.000	0.000	0.458	0.000
TRINITY_DN1313188_c0_g1	0.000	0.000	0.000	0.491	0.000	0.000	0.000	0.000	0.000	0.000
TRINITY_DN131318_c0_g1	0.000	0.000	2.223	0.000	0.000	0.000	0.000	0.000	0.000	0.000
TRINITY_DN131318_c2_g1	0.000	0.000	0.000	0.000	0.000	0.000	0.000	0.000	0.000	0.000
TRINITY_DN1313191_c0_g1	0.000	0.000	0.000	0.000	0.000	0.000	0.000	0.000	0.000	0.000
TRINITY_DN1313193_c0_g1	0.000	0.000	0.000	0.000	0.000	0.000	0.000	0.000	0.000	0.000
TRINITY_DN1313194_c0_g1	0.000	0.000	0.000	0.000	0.000	0.000	0.000	0.000	0.000	0.000
TRINITY_DN1313195_c0_g1	0.000	0.434	0.564	0.232	0.317	0.642	0.000	0.000	0.094	0.000
TRINITY_DN1313196_c0_g1	0.000	0.000	0.000	0.000	0.000	0.000	0.000	0.000	0.355	0.000
TRINITY_DN1313199_c0_g1	0.000	0.000	0.000	0.000	0.172	0.000	0.000	0.000	0.051	0.000
TRINITY_DN131319_c0_g1	0.000	0.000	0.000	0.000	0.456	0.000	0.000	0.000	0.268	0.000
TRINITY_DN131319_c0_g2	0.000	0.000	0.000	0.241	0.000	0.000	0.000	0.000	0.291	0.000
TRINITY_DN131319_c1_g1	0.000	0.428	0.558	0.152	0.000	0.000	0.000	0.000	0.000	0.000
TRINITY_DN131319_c3_g1	0.000	0.000	0.000	0.000	0.000	0.000	0.000	0.000	0.322	0.000
TRINITY_DN13131_c0_g1	5.081	7.153	7.275	8.396	6.275	8.758	3.691	6.718	3.353	6.202
TRINITY_DN13131_c0_g2	0.000	0.000	2.256	0.607	0.000	0.000	0.000	0.000	0.371	0.000
TRINITY_DN13131_c2_g1	0.000	0.000	0.000	0.375	0.000	0.000	0.000	0.000	0.342	0.000
TRINITY_DN1313200_c0_g1	0.000	0.000	0.000	0.000	0.000	0.000	0.000	0.000	0.980	0.000
TRINITY_DN1313203_c0_g1	0.000	0.000	0.000	0.000	0.000	0.000	0.000	0.000	0.429	0.000
TRINITY_DN1313204_c0_g1	0.000	0.000	0.000	0.000	0.000	0.000	0.000	0.000	0.000	0.000
TRINITY_DN1313206_c0_g1	0.000	0.808	0.783	0.722	0.443	1.917	0.000	0.570	0.792	0.784
TRINITY_DN1313208_c0_g1	0.000	0.000	0.492	0.000	0.000	0.000	0.000	0.000	0.118	0.000
TRINITY_DN131320_c0_g1	0.000	0.769	0.000	0.274	0.655	1.013	0.901	0.702	0.388	0.000
TRINITY_DN131320_c10_g2	0.000	0.501	0.650	0.416	0.000	0.000	0.000	1.156	0.654	0.000
TRINITY_DN131320_c11_g1	0.000	2.572	0.000	1.365	0.000	0.000	0.000	0.000	0.000	6.962
TRINITY_DN131320_c3_g1	0.000	0.000	0.000	0.000	0.279	0.000	0.353	0.000	0.347	0.000
TRINITY_DN131320_c4_g1	13.455	0.000	0.000	0.000	0.338	0.000	0.000	0.000	1.094	0.000
TRINITY_DN131320_c8_g1	0.000	1.759	2.162	0.395	0.363	6.161	0.000	0.000	0.000	0.000
TRINITY_DN1313210_c0_g1	0.000	0.233	0.000	0.000	0.255	0.000	1.230	0.000	0.303	0.000
TRINITY_DN1313211_c0_g1	0.000	0.000	0.000	0.000	0.000	0.000	0.000	0.000	0.000	0.000
TRINITY_DN1313217_c0_g1	0.000	0.000	0.000	0.000	0.000	0.000	0.000	1.644	0.000	0.000
TRINITY_DN1313218_c0_g1	0.000	0.000	0.000	0.000	0.000	0.000	0.000	0.000	0.000	0.000
TRINITY_DN131321_c0_g1	3.988	0.000	0.000	0.000	0.750	1.034	0.000	0.000	0.000	0.000
TRINITY_DN1313221_c0_g1	0.000	0.000	2.750	0.489	0.000	0.000	0.000	0.000	0.000	0.000
TRINITY_DN1313222_c0_g1	0.000	0.000	0.000	0.000	0.000	0.000	0.000	0.000	0.000	0.000
TRINITY_DN1313224_c0_g1	3.941	0.000	0.670	0.909	0.000	0.511	0.896	0.000	0.219	0.000
TRINITY_DN1313227_c0_g1	0.000	0.000	0.000	0.000	0.000	0.000	0.000	0.000	0.000	0.000
TRINITY_DN131322_c0_g1	0.000	0.556	0.000	0.099	0.000	0.000	0.000	0.380	0.000	0.000
TRINITY_DN131322_c0_g2	0.000	0.000	0.000	0.000	0.000	0.000	0.000	0.000	0.458	0.000
TRINITY_DN131322_c0_g3	0.000	0.000	0.507	0.590	0.000	0.000	0.811	0.619	0.482	0.000
TRINITY_DN131322_c0_g4	0.000	3.162	0.253	0.000	0.141	0.000	0.000	0.000	0.499	0.000
TRINITY_DN131322_c2_g1	0.000	0.000	0.000	0.000	0.151	0.000	0.000	0.000	0.089	0.000
TRINITY_DN131322_c3_g1	0.000	0.000	0.000	0.000	0.000	0.000	0.000	0.000	0.000	0.000
TRINITY_DN1313231_c0_g1	0.000	0.000	0.405	0.000	0.000	0.619	0.000	0.000	0.000	0.000
TRINITY_DN1313234_c0_g1	0.000	0.000	0.000	0.000	0.000	0.000	0.000	0.000	0.000	0.000
TRINITY_DN1313237_c0_g1	0.000	0.000	0.000	0.000	0.000	0.000	0.000	0.000	0.000	0.000
TRINITY_DN1313238_c0_g1	0.000	0.000	2.169	0.148	0.151	0.413	0.729	0.000	0.446	0.000
TRINITY_DN1313239_c0_g1	0.000	0.248	0.000	0.289	0.135	0.122	0.476	0.000	0.105	0.459
TRINITY_DN1313240_c0_g1	0.000	0.000	0.000	0.141	0.719	0.394	0.000	0.000	0.255	0.000
TRINITY_DN1313241_c0_g1	0.000	0.000	0.000	0.000	0.000	0.000	0.000	0.000	0.000	0.000
TRINITY_DN1313248_c0_g1	0.000	0.000	1.175	0.000	0.000	0.000	0.000	2.434	0.774	6.478
TRINITY_DN131324_c0_g1	0.000	0.000	0.000	0.383	0.476	0.000	0.000	0.000	0.140	0.000
TRINITY_DN1313250_c0_g1	0.000	0.000	0.000	0.000	0.000	0.000	0.000	0.000	0.000	0.000
TRINITY_DN1313251_c0_g1	0.000	0.000	0.000	0.000	0.000	0.000	0.000	0.000	0.000	0.000
TRINITY_DN1313254_c0_g1	0.000	0.000	0.000	186.097	2.063	0.000	0.000	0.000	0.665	0.000
TRINITY_DN1313256_c0_g1	1.467	0.000	0.000	0.066	0.068	0.000	0.000	0.000	0.243	0.000
TRINITY_DN1313259_c0_g1	0.000	0.000	0.000	0.000	0.000	0.000	0.000	0.000	0.000	0.000
TRINITY_DN131325_c0_g1	0.000	0.000	0.000	0.000	0.000	0.000	0.000	0.000	0.322	0.000
TRINITY_DN131325_c0_g2	0.000	0.000	0.000	0.000	0.000	0.000	0.000	0.000	0.000	0.000
TRINITY_DN131325_c2_g1	0.000	0.000	0.000	0.000	0.000	0.000	0.000	0.000	0.696	0.000
TRINITY_DN1313260_c0_g1	0.000	0.000	0.000	0.000	0.000	0.000	0.000	0.000	0.000	0.000
TRINITY_DN1313262_c0_g1	0.000	0.000	0.754	0.000	0.000	0.000	0.000	1.525	0.361	0.000
TRINITY_DN1313263_c0_g1	0.000	0.000	0.000	0.000	0.000	0.000	0.000	0.000	0.000	0.000
TRINITY_DN1313264_c0_g1	0.000	0.000	0.000	0.000	0.000	0.000	0.000	0.000	0.541	0.000
TRINITY_DN1313269_c0_g1	0.000	0.000	0.000	1.171	0.000	0.000	0.000	0.000	0.182	0.000
TRINITY_DN131326_c0_g1	0.000	0.000	0.790	0.213	0.872	0.000	0.000	0.000	0.257	0.000
TRINITY_DN1313278_c0_g1	0.000	0.000	0.000	0.000	0.000	0.000	0.000	0.000	0.202	0.000
TRINITY_DN131327_c0_g1	0.000	0.000	0.000	0.000	0.000	0.000	0.000	0.000	1.107	0.000
TRINITY_DN131327_c0_g2	0.000	0.000	0.000	0.000	0.536	0.000	0.000	0.000	0.314	0.000
TRINITY_DN131327_c0_g3	0.000	0.000	0.673	0.000	0.000	0.000	3.544	0.000	0.435	0.000
TRINITY_DN131327_c0_g4	0.000	0.000	2.253	1.008	1.579	0.000	0.000	0.000	0.000	0.000
TRINITY_DN131327_c1_g1	0.000	0.000	0.000	0.000	0.000	0.000	0.000	0.000	0.000	0.000
TRINITY_DN131327_c2_g2	0.000	0.000	0.000	0.788	0.000	0.000	0.000	0.000	0.000	0.000
TRINITY_DN131327_c3_g1	0.000	0.000	0.000	0.000	0.000	0.000	0.000	2.892	0.000	0.000
TRINITY_DN131327_c4_g1	0.000	0.000	0.000	0.000	0.000	0.000	0.000	0.000	0.000	0.000
TRINITY_DN131327_c5_g1	0.000	0.759	0.996	0.268	0.000	0.000	1.321	1.005	0.161	0.000
TRINITY_DN1313280_c0_g1	0.000	0.000	0.000	0.000	0.000	0.000	0.000	0.000	0.000	0.000
TRINITY_DN1313281_c0_g1	0.000	0.000	0.000	0.000	0.000	0.000	0.000	0.000	0.000	0.000
TRINITY_DN1313282_c0_g1	0.000	0.000	0.000	0.000	0.802	0.000	0.000	0.000	0.235	0.000
TRINITY_DN1313283_c0_g1	4.070	0.529	0.000	0.375	0.000	0.000	0.000	0.000	0.000	0.000
TRINITY_DN1313284_c0_g1	0.000	0.000	0.000	0.000	0.000	2.197	0.000	0.000	0.000	0.000
TRINITY_DN1313288_c0_g1	0.000	0.000	1.728	0.000	0.480	0.000	0.000	0.000	0.000	0.000
TRINITY_DN131328_c1_g1	0.000	0.000	0.000	0.857	0.892	0.000	0.000	0.000	0.000	0.000
TRINITY_DN131328_c2_g1	0.000	2.188	0.716	0.764	0.000	2.200	1.889	0.000	1.412	0.000
TRINITY_DN1313290_c0_g1	0.000	0.000	0.462	0.497	0.000	0.000	0.000	0.000	0.289	0.000
TRINITY_DN1313292_c0_g1	0.000	0.000	0.000	0.000	0.230	0.000	0.000	0.000	0.000	0.000
TRINITY_DN1313294_c0_g1	0.000	0.000	0.000	0.000	0.000	0.000	0.000	0.000	0.000	0.000
TRINITY_DN1313295_c0_g1	0.000	0.000	0.571	0.000	0.000	0.000	0.000	0.000	0.185	0.000
TRINITY_DN1313296_c0_g1	0.000	0.000	0.000	0.000	1.732	0.000	0.000	0.000	0.000	0.000
TRINITY_DN1313299_c0_g1	0.000	0.000	0.000	0.000	0.000	0.000	0.000	0.000	0.000	0.000
TRINITY_DN131329_c0_g1	0.000	0.000	0.000	0.000	0.000	0.000	0.000	0.000	0.000	0.000
TRINITY_DN131329_c0_g2	0.000	0.000	0.000	1.278	0.000	0.000	0.000	0.000	0.477	0.000
TRINITY_DN131329_c0_g3	0.000	0.000	0.000	0.862	0.887	0.000	0.000	0.000	0.000	0.000
TRINITY_DN131329_c0_g4	0.000	0.000	0.000	0.000	0.000	0.000	0.000	0.000	0.000	0.000
TRINITY_DN131329_c1_g1	0.000	0.000	1.083	1.163	0.609	0.000	0.000	0.000	0.355	0.000
TRINITY_DN13132_c0_g1	0.000	0.000	0.000	0.000	0.156	0.000	0.000	0.000	0.000	0.000
TRINITY_DN13132_c0_g2	0.000	0.000	0.000	0.332	0.000	0.000	0.000	0.000	0.000	3.238
TRINITY_DN1313303_c0_g1	0.000	3.156	0.000	0.748	0.257	1.738	0.000	0.000	0.912	0.000
TRINITY_DN1313308_c0_g1	0.000	0.000	0.000	0.000	0.000	0.000	0.000	0.000	0.624	0.000
TRINITY_DN1313309_c0_g1	0.000	0.000	0.000	0.000	0.000	0.000	0.000	0.000	0.314	0.000
TRINITY_DN131330_c0_g1	0.000	3.972	0.000	0.000	2.175	0.000	0.000	0.000	0.423	0.000
TRINITY_DN131330_c0_g2	0.000	0.000	0.000	0.000	0.233	0.000	0.000	0.000	0.137	0.000
TRINITY_DN131330_c1_g1	0.000	0.000	0.000	0.000	0.852	0.000	0.000	0.000	0.494	0.000
TRINITY_DN131330_c3_g1	0.000	0.000	0.000	0.000	0.000	0.000	0.000	0.000	0.753	0.000
TRINITY_DN131330_c4_g1	0.000	0.000	1.016	0.000	0.559	0.000	0.000	0.000	0.000	0.000
TRINITY_DN131330_c6_g1	0.000	0.000	0.000	0.757	0.393	0.000	0.000	0.000	0.000	0.000
TRINITY_DN1313311_c0_g1	0.000	0.223	0.000	0.000	0.000	0.000	0.393	0.000	0.097	0.000
TRINITY_DN1313312_c0_g1	0.000	0.000	0.000	0.000	0.000	0.000	0.000	0.000	0.000	0.000
TRINITY_DN1313313_c0_g1	0.000	0.000	0.000	0.000	0.000	0.000	0.000	0.000	0.000	0.000
TRINITY_DN1313314_c0_g1	0.000	0.000	0.000	0.000	0.000	0.000	0.000	2.055	0.000	0.000
TRINITY_DN1313315_c0_g1	0.000	0.000	0.000	0.000	0.000	0.000	0.000	0.000	0.000	0.000
TRINITY_DN1313318_c0_g1	0.000	0.000	0.000	0.345	0.000	0.000	0.000	0.000	0.000	0.000
TRINITY_DN1313319_c0_g1	0.000	0.000	0.000	0.000	0.000	0.894	0.000	0.000	0.000	0.000
TRINITY_DN1313320_c0_g1	0.000	0.000	0.000	0.000	0.000	0.000	2.908	0.000	0.000	0.000
TRINITY_DN1313322_c0_g1	0.000	0.906	0.000	0.000	0.328	0.000	0.000	1.201	0.000	0.000
TRINITY_DN1313323_c0_g1	0.000	0.000	1.033	0.000	0.642	1.367	0.000	0.000	0.000	0.000
TRINITY_DN1313326_c0_g1	1.944	0.000	0.161	0.265	0.362	0.245	0.000	0.340	0.215	0.907
TRINITY_DN1313327_c0_g1	0.000	0.000	0.000	0.000	0.000	0.000	0.000	0.000	0.000	0.000
TRINITY_DN1313328_c0_g1	0.000	0.000	0.000	0.000	0.000	0.000	7.901	0.000	0.000	0.000
TRINITY_DN131332_c0_g1	0.000	0.000	0.000	0.000	0.000	0.000	2.797	0.000	0.000	0.000
TRINITY_DN131332_c0_g2	0.000	0.000	0.000	0.552	0.282	0.660	0.682	0.000	0.000	0.000
TRINITY_DN131332_c0_g3	0.000	0.000	1.017	0.832	0.566	0.000	0.000	0.526	0.670	0.000
TRINITY_DN131332_c1_g1	0.000	0.000	0.000	0.000	0.000	2.132	0.000	0.000	0.606	0.000
TRINITY_DN131332_c2_g1	0.000	0.000	0.543	0.000	0.000	0.000	0.000	0.000	0.000	0.000
TRINITY_DN131332_c4_g1	0.000	0.000	0.000	0.000	0.000	0.000	0.000	0.000	0.000	0.000
TRINITY_DN131332_c5_g1	0.000	0.000	1.394	0.000	0.000	0.000	0.000	0.000	0.000	0.000
TRINITY_DN131332_c6_g1	0.000	1.986	0.000	0.000	0.000	0.000	0.000	0.000	0.000	0.000
TRINITY_DN131332_c7_g1	0.000	0.000	0.000	1.040	0.000	1.500	0.000	0.000	0.318	0.000
TRINITY_DN131332_c8_g1	0.000	0.000	0.000	1.842	0.000	0.000	0.000	0.000	0.000	0.000
TRINITY_DN1313330_c0_g1	0.000	1.873	0.000	0.000	0.000	0.000	0.000	0.000	0.000	0.000
TRINITY_DN1313331_c0_g1	0.000	0.000	0.864	0.931	1.191	0.660	0.000	0.000	0.000	0.000
TRINITY_DN1313332_c0_g1	0.000	0.000	0.000	0.000	0.000	0.248	0.000	0.000	0.157	0.000
TRINITY_DN1313335_c0_g1	0.000	0.000	0.000	0.000	0.000	0.000	0.000	0.000	0.000	0.000
TRINITY_DN1313337_c0_g1	0.000	0.000	0.000	0.316	0.000	0.000	0.000	0.000	0.191	0.000
TRINITY_DN1313339_c0_g1	0.000	0.000	0.000	0.000	0.000	0.000	2.051	0.000	0.506	0.000
TRINITY_DN131333_c0_g1	0.000	0.000	0.000	0.000	0.000	0.000	0.000	0.000	0.324	0.000
TRINITY_DN1313341_c0_g1	0.000	0.000	0.000	0.000	0.000	0.000	0.000	0.000	0.402	0.000
TRINITY_DN1313343_c0_g1	0.000	0.000	0.710	0.749	0.000	0.000	1.889	0.000	0.000	0.000
TRINITY_DN1313344_c0_g1	0.000	0.000	0.000	0.000	0.000	0.000	0.000	0.000	0.000	0.000
TRINITY_DN1313345_c0_g1	0.000	0.000	0.000	1.350	0.000	0.000	0.000	2.599	0.000	0.000
TRINITY_DN1313346_c0_g1	0.000	0.000	0.000	0.000	0.000	0.000	0.000	0.000	0.000	0.000
TRINITY_DN1313348_c0_g1	0.000	0.000	2.717	0.000	0.000	0.000	0.000	0.000	0.000	0.000
TRINITY_DN131334_c0_g1	0.000	0.000	0.000	0.680	0.000	1.957	0.000	0.000	0.000	0.000
TRINITY_DN131334_c0_g2	0.000	0.000	0.000	0.000	0.000	0.000	0.000	0.000	0.000	0.000
TRINITY_DN131334_c0_g3	0.000	0.000	0.000	0.000	0.456	0.000	0.000	0.000	0.535	0.000
TRINITY_DN131334_c1_g1	0.000	0.000	0.000	0.000	0.000	0.000	0.000	0.000	0.000	0.000
TRINITY_DN131334_c3_g1	0.000	0.000	0.000	0.000	0.000	0.000	0.000	0.000	0.000	0.000
TRINITY_DN131334_c4_g1	0.000	0.000	0.000	0.000	0.000	0.000	0.000	0.000	0.000	0.000
TRINITY_DN1313350_c0_g1	0.000	0.000	4.395	0.788	1.658	0.000	0.000	0.000	0.000	0.000
TRINITY_DN1313351_c0_g1	0.000	0.000	0.581	0.000	0.000	0.000	0.000	0.000	0.188	0.000
TRINITY_DN1313354_c0_g1	0.000	0.000	0.000	0.000	0.000	0.000	0.000	0.000	0.000	0.000
TRINITY_DN1313355_c0_g1	0.000	0.000	0.000	0.000	0.289	0.000	0.000	0.000	0.000	0.000
TRINITY_DN1313356_c0_g1	0.000	0.000	0.000	0.000	0.000	0.000	0.000	0.000	0.000	0.000
TRINITY_DN1313357_c0_g1	0.000	0.000	0.190	0.104	0.107	0.000	0.000	0.000	0.063	0.000
TRINITY_DN1313359_c0_g1	0.000	0.000	0.000	0.000	0.000	0.000	0.000	0.000	0.000	0.000
TRINITY_DN131335_c0_g1	0.000	0.000	0.000	0.000	0.000	0.000	0.000	0.000	0.000	0.000
TRINITY_DN131335_c0_g4	0.000	0.000	0.000	0.000	0.000	0.000	0.000	0.000	0.000	0.000
TRINITY_DN131335_c2_g1	0.000	0.000	0.000	0.000	0.000	0.000	0.000	0.000	0.000	0.000
TRINITY_DN131335_c4_g1	0.000	0.000	0.000	0.000	0.000	0.000	0.000	0.000	0.000	0.000
TRINITY_DN1313361_c0_g1	0.000	0.000	0.000	0.325	0.000	0.000	0.000	0.000	0.786	0.000
TRINITY_DN1313363_c0_g1	0.000	0.000	0.000	0.000	0.000	0.000	0.000	0.000	0.617	0.000
TRINITY_DN1313366_c0_g1	0.000	0.000	0.000	0.137	0.070	0.000	0.000	0.000	0.209	0.000
TRINITY_DN1313367_c0_g1	0.000	0.602	0.196	0.428	0.548	0.298	1.587	0.410	0.585	1.096
TRINITY_DN1313368_c0_g1	0.000	0.754	2.213	0.402	2.463	1.872	0.662	0.509	0.243	1.364
TRINITY_DN1313369_c0_g1	9.383	15.274	10.396	6.920	14.358	8.552	1.068	9.740	7.551	8.792
TRINITY_DN131336_c0_g2	0.000	0.000	0.000	0.448	0.000	0.000	0.000	0.000	0.822	0.000
TRINITY_DN131336_c2_g1	0.000	0.000	0.000	0.000	1.385	0.000	0.000	0.000	0.000	0.000
TRINITY_DN131336_c2_g2	0.000	0.000	0.000	0.000	0.000	0.000	0.000	0.000	0.000	0.000
TRINITY_DN131336_c5_g1	0.000	0.000	0.000	0.813	0.859	0.000	0.000	0.000	0.000	0.000
TRINITY_DN1313370_c0_g1	37.074	0.000	0.000	0.000	0.000	0.000	3.880	0.000	0.000	0.000
TRINITY_DN1313371_c0_g1	0.000	0.000	0.000	0.000	0.000	0.000	0.000	0.000	0.000	0.000
TRINITY_DN1313373_c0_g1	0.000	0.000	0.000	0.000	0.000	0.000	3.066	0.000	0.000	0.000
TRINITY_DN1313375_c0_g1	0.000	0.000	1.696	0.000	0.311	0.000	0.000	0.000	0.000	0.000
TRINITY_DN1313377_c0_g1	0.000	0.000	0.000	0.000	0.000	0.000	3.220	0.000	0.000	0.000
TRINITY_DN1313379_c0_g1	0.000	0.000	3.340	0.000	0.000	0.000	0.000	0.000	0.272	0.000
TRINITY_DN131337_c0_g1	0.000	0.000	1.202	0.000	0.000	5.579	0.000	0.000	0.000	0.000
TRINITY_DN131337_c0_g2	0.000	0.000	0.000	0.000	0.000	0.000	0.000	0.000	0.000	0.000
TRINITY_DN131337_c0_g5	0.000	0.000	0.000	0.000	0.000	0.000	0.000	0.000	0.000	0.000
TRINITY_DN1313380_c0_g1	0.000	0.000	2.420	0.000	0.681	0.000	0.000	0.000	0.000	0.000
TRINITY_DN1313381_c0_g1	0.000	0.000	0.000	0.200	0.000	0.000	0.000	0.000	0.000	0.000
TRINITY_DN1313382_c0_g1	0.000	0.000	0.000	0.000	0.000	0.000	0.000	2.156	0.000	0.000
TRINITY_DN1313387_c0_g1	0.000	0.000	0.000	0.000	1.101	0.000	0.000	0.000	0.322	0.000
TRINITY_DN1313388_c0_g1	0.000	0.000	1.582	0.000	0.000	0.000	2.085	0.000	0.000	0.000
TRINITY_DN131338_c0_g1	0.000	0.000	0.000	0.000	0.000	0.000	0.000	0.000	0.000	0.000
TRINITY_DN131338_c0_g2	0.000	0.000	0.000	0.000	0.779	0.000	0.000	0.000	1.363	0.000
TRINITY_DN131338_c1_g1	0.000	0.315	0.000	0.000	0.058	0.000	0.555	0.219	0.034	1.163
TRINITY_DN131338_c2_g1	0.000	0.000	0.000	0.000	0.000	0.000	9.049	0.000	0.000	0.000
TRINITY_DN1313390_c0_g1	0.000	0.000	0.000	0.000	0.000	0.000	0.000	0.000	0.000	0.000
TRINITY_DN1313392_c0_g1	0.000	0.000	0.000	0.000	0.000	0.000	0.000	0.000	0.000	0.000
TRINITY_DN1313393_c0_g1	0.000	0.000	0.294	0.000	0.000	0.000	0.000	0.000	0.193	0.000
TRINITY_DN1313395_c0_g1	0.000	0.000	2.319	0.000	0.652	0.000	3.066	0.000	0.000	0.000
TRINITY_DN1313396_c0_g1	0.000	0.000	0.000	0.000	0.000	0.000	0.000	0.000	0.000	0.000
TRINITY_DN1313399_c0_g1	0.000	0.000	0.000	0.000	0.000	0.000	0.000	0.000	0.000	0.000
TRINITY_DN131339_c0_g1	11.519	0.000	0.000	0.000	0.000	0.000	0.000	2.564	0.000	0.000
TRINITY_DN13133_c0_g1	0.000	0.000	1.184	0.867	0.634	0.613	1.072	0.000	0.651	0.000
TRINITY_DN13133_c1_g1	0.000	0.000	0.560	0.301	0.000	0.859	0.000	0.000	0.189	0.000
TRINITY_DN1313402_c0_g1	0.000	0.000	0.000	0.000	0.000	0.538	0.000	0.000	0.059	0.000
TRINITY_DN1313403_c0_g1	0.000	0.000	0.000	0.000	0.000	0.000	0.000	0.000	0.000	0.000
TRINITY_DN1313404_c0_g1	0.000	0.670	0.879	0.000	0.000	0.000	0.000	0.889	0.143	0.000
TRINITY_DN1313405_c0_g1	0.000	0.506	0.000	0.539	0.000	0.000	0.000	1.352	0.119	0.393
TRINITY_DN1313406_c0_g1	0.000	0.000	0.000	0.000	0.000	0.000	0.000	0.000	0.411	0.000
TRINITY_DN1313407_c0_g1	0.000	0.000	0.000	0.000	0.000	0.000	0.000	0.000	0.000	0.000
TRINITY_DN1313408_c0_g1	0.000	0.000	0.000	0.000	2.299	0.000	0.000	0.000	0.000	0.000
TRINITY_DN1313409_c0_g1	0.000	0.476	0.000	0.000	0.689	0.000	0.000	0.000	0.000	0.000
TRINITY_DN131340_c0_g1	0.000	0.000	3.169	0.000	0.000	0.000	0.000	0.000	0.000	0.000
TRINITY_DN1313410_c0_g1	0.000	0.203	0.132	0.145	0.000	0.000	0.000	0.000	0.044	0.000
TRINITY_DN1313411_c0_g1	0.000	0.000	0.545	0.000	0.000	0.000	0.000	0.000	0.353	0.000
TRINITY_DN1313413_c0_g1	0.000	0.000	0.000	0.000	0.000	0.000	0.000	0.000	0.000	0.000
TRINITY_DN1313414_c0_g1	0.000	0.000	0.000	0.000	0.579	0.000	0.000	0.000	0.339	0.000
TRINITY_DN1313416_c0_g1	0.000	0.000	1.838	0.000	0.674	0.000	0.000	0.000	0.396	0.000
TRINITY_DN1313417_c0_g1	0.000	0.000	0.766	0.105	0.000	0.000	0.000	0.401	0.127	1.071
TRINITY_DN1313418_c0_g1	0.000	0.000	0.000	1.282	0.000	0.000	0.000	0.000	0.000	0.000
TRINITY_DN1313419_c0_g1	0.000	0.000	0.000	0.000	0.000	0.000	0.000	0.000	0.307	0.000
TRINITY_DN1313420_c0_g1	0.000	0.000	0.494	0.000	0.417	0.749	0.000	0.000	0.041	0.000
TRINITY_DN1313421_c0_g1	0.000	0.000	0.000	0.000	0.000	0.000	0.000	0.000	0.000	0.000
TRINITY_DN1313424_c0_g1	0.000	8.314	0.000	0.000	0.000	0.000	0.000	0.000	0.000	0.000
TRINITY_DN1313425_c0_g1	0.000	0.000	0.000	0.000	2.217	0.000	0.000	0.000	0.000	0.000
TRINITY_DN1313428_c0_g1	0.000	1.065	1.400	0.373	0.000	2.145	1.843	0.000	0.226	0.000
TRINITY_DN131342_c0_g1	0.000	3.249	0.743	3.567	0.000	0.807	0.000	0.000	0.877	0.000
TRINITY_DN131342_c0_g3	0.000	0.000	0.000	0.000	0.595	0.000	0.000	0.000	0.000	0.000
TRINITY_DN1313430_c0_g1	9.087	0.000	0.701	1.640	0.000	0.000	2.993	0.000	0.727	0.000
TRINITY_DN1313431_c0_g1	0.000	0.000	0.000	0.000	0.000	0.000	0.000	0.000	0.187	0.000
TRINITY_DN1313433_c0_g1	0.000	0.000	0.000	0.000	0.000	0.000	0.000	0.000	0.132	0.000
TRINITY_DN1313434_c0_g1	0.000	0.000	0.000	0.000	0.000	0.000	0.000	0.000	0.156	0.000
TRINITY_DN1313436_c0_g1	0.000	0.000	1.276	0.000	0.000	3.939	0.000	0.000	0.000	0.000
TRINITY_DN1313437_c0_g1	0.000	0.000	0.000	0.000	0.000	0.000	0.000	0.000	0.410	0.000
TRINITY_DN1313438_c0_g1	0.000	0.000	0.000	0.000	0.000	1.375	0.000	0.000	0.000	0.000
TRINITY_DN1313439_c0_g1	0.000	0.000	0.000	0.000	0.345	0.000	0.000	0.000	0.408	0.000
TRINITY_DN131343_c0_g1	0.000	6.154	1.414	1.381	3.967	1.711	0.835	2.192	3.910	4.735
TRINITY_DN131343_c0_g3	0.000	0.000	0.000	0.000	0.000	0.000	0.000	0.000	0.000	0.000
TRINITY_DN131343_c0_g4	0.000	0.000	0.000	0.259	0.000	0.000	0.641	0.000	0.000	0.000
TRINITY_DN131343_c2_g1	0.000	0.000	0.000	0.000	0.000	1.878	0.000	0.000	0.266	2.250
TRINITY_DN131343_c2_g2	0.000	0.000	0.833	0.457	0.094	1.267	0.451	1.053	0.222	0.000
TRINITY_DN131343_c2_g4	0.000	0.000	0.000	0.000	0.064	0.000	0.000	0.000	0.038	0.000
TRINITY_DN131343_c2_g5	0.000	0.901	0.000	0.000	0.000	0.000	0.000	0.000	0.000	0.000
TRINITY_DN131343_c5_g1	0.000	0.000	0.000	0.000	0.179	0.000	0.000	0.336	0.106	0.000
TRINITY_DN131343_c6_g1	0.000	0.000	0.000	0.997	0.342	0.000	1.639	0.000	0.402	0.000
TRINITY_DN1313441_c0_g1	0.000	0.000	0.000	0.000	0.000	0.000	0.000	0.000	0.753	0.000
TRINITY_DN1313443_c0_g1	0.000	0.000	0.000	0.000	0.000	0.000	0.000	0.000	0.134	0.000
TRINITY_DN1313444_c0_g1	0.000	0.000	0.000	0.000	0.000	0.000	0.000	0.000	0.358	0.000
TRINITY_DN1313446_c0_g1	0.000	0.000	0.000	0.000	0.000	0.000	0.000	0.000	0.000	0.000
TRINITY_DN1313448_c0_g1	0.000	0.000	0.000	0.000	0.000	0.000	0.000	0.000	0.000	0.000
TRINITY_DN131344_c0_g1	0.000	0.000	0.000	0.000	0.000	0.000	0.000	0.000	0.232	0.000
TRINITY_DN1313450_c0_g1	0.000	0.000	0.000	0.000	0.000	0.476	0.837	0.000	0.000	0.000
TRINITY_DN1313453_c0_g1	0.000	0.000	1.719	0.187	1.523	0.000	0.000	0.000	0.224	0.000
TRINITY_DN1313454_c0_g1	0.000	0.000	0.000	0.000	0.000	0.000	0.000	0.000	0.000	0.000
TRINITY_DN131345_c2_g1	0.000	0.000	1.264	0.000	0.714	1.957	0.000	2.620	0.000	0.000
TRINITY_DN131345_c6_g1	0.000	2.415	1.572	0.000	0.887	0.000	0.000	0.000	0.517	0.000
TRINITY_DN1313460_c0_g1	0.000	0.000	0.000	0.000	2.087	0.000	0.000	0.000	0.000	0.000
TRINITY_DN1313462_c0_g1	0.000	0.000	0.000	0.000	0.000	0.000	1.833	0.000	0.000	0.000
TRINITY_DN1313464_c0_g1	0.000	0.000	0.000	0.180	0.279	0.000	0.000	0.000	0.110	0.924
TRINITY_DN1313466_c1_g1	0.000	0.000	0.308	0.167	0.000	1.408	0.000	0.000	0.303	0.000
TRINITY_DN1313469_c0_g1	0.000	0.000	0.000	0.159	0.000	0.000	0.000	0.000	0.192	0.000
TRINITY_DN131346_c0_g1	0.000	0.000	0.000	0.686	0.000	0.000	0.000	0.000	0.000	0.000
TRINITY_DN1313470_c0_g1	0.000	0.000	0.000	0.000	0.000	0.000	0.000	0.000	0.000	0.000
TRINITY_DN1313471_c0_g1	0.000	0.000	0.284	0.000	0.483	0.000	0.000	0.601	0.095	0.000
TRINITY_DN1313472_c0_g1	0.000	0.000	0.000	0.937	0.000	4.058	0.000	0.000	0.000	0.000
TRINITY_DN1313474_c0_g1	0.000	0.000	0.000	0.000	0.000	0.810	0.000	0.000	0.171	0.000
TRINITY_DN1313475_c0_g1	0.000	0.000	0.000	0.000	0.000	0.000	0.000	0.000	0.275	0.000
TRINITY_DN1313476_c0_g1	0.000	0.000	0.000	0.000	0.000	0.000	2.073	0.000	0.126	0.000
TRINITY_DN1313479_c0_g1	0.000	2.467	0.000	0.000	0.000	0.000	0.000	0.000	0.000	0.000
TRINITY_DN131347_c0_g1	0.000	0.000	0.000	0.000	0.387	0.000	0.000	0.000	0.000	0.000
TRINITY_DN1313481_c0_g1	0.000	0.000	0.000	0.000	0.000	0.000	0.000	0.000	0.268	0.000
TRINITY_DN1313484_c0_g1	0.000	0.000	0.000	0.000	0.000	0.000	0.000	0.000	0.000	0.000
TRINITY_DN1313485_c0_g1	0.000	0.000	0.000	0.000	0.000	0.000	0.000	0.000	0.186	0.000
TRINITY_DN1313489_c0_g1	0.000	0.000	0.000	0.000	0.000	0.000	0.000	0.000	0.000	0.000
TRINITY_DN131348_c0_g1	0.000	0.000	0.000	0.000	1.036	0.000	0.000	0.000	0.000	0.000
TRINITY_DN131348_c2_g1	0.000	0.000	0.000	0.000	0.000	0.000	0.000	0.000	0.000	0.000
TRINITY_DN131348_c4_g1	0.000	0.000	0.000	0.000	0.000	0.000	0.000	0.000	0.000	0.000
TRINITY_DN131348_c5_g1	0.000	0.000	0.000	0.000	0.000	0.000	0.000	0.000	0.287	0.000
TRINITY_DN131348_c6_g1	0.000	0.000	0.000	0.000	0.000	0.000	0.000	0.000	0.000	0.000
TRINITY_DN1313490_c0_g1	0.000	0.000	0.000	0.000	0.000	0.000	0.000	0.000	0.000	0.000
TRINITY_DN1313491_c0_g1	0.000	0.000	0.579	0.315	0.000	0.883	0.000	0.595	0.000	0.000
TRINITY_DN1313493_c0_g1	0.000	0.000	0.000	0.210	0.000	0.000	0.000	0.000	0.126	0.000
TRINITY_DN1313495_c0_g1	0.000	0.000	4.341	0.000	0.000	0.000	0.000	0.000	0.000	0.000
TRINITY_DN1313497_c0_g1	0.000	0.000	1.135	0.000	0.639	5.264	3.002	0.000	0.373	12.494
TRINITY_DN1313499_c0_g1	0.000	0.000	0.000	0.000	0.000	0.000	0.000	0.000	0.680	0.000
TRINITY_DN131349_c0_g1	0.000	0.000	0.607	0.000	0.000	0.000	0.000	0.000	0.000	0.000
TRINITY_DN13134_c0_g1	0.836	2.347	2.742	1.930	2.845	3.381	2.261	3.014	2.993	4.486
TRINITY_DN13134_c0_g2	0.000	0.441	0.720	0.281	0.663	0.000	0.965	0.000	1.083	0.000
TRINITY_DN13134_c1_g2	0.000	0.000	0.000	0.000	0.000	0.000	0.000	0.000	0.000	0.000
TRINITY_DN13134_c4_g1	0.000	0.000	0.000	0.000	0.000	0.000	0.000	0.000	0.000	0.000
TRINITY_DN1313503_c0_g1	0.000	0.000	0.000	0.000	0.000	0.000	0.000	0.000	0.000	0.000
TRINITY_DN1313504_c0_g1	0.000	0.000	0.000	0.000	0.550	0.000	0.000	2.028	0.000	0.000
TRINITY_DN1313506_c0_g1	0.000	0.000	0.000	0.000	0.000	0.000	0.000	0.000	0.000	0.000
TRINITY_DN1313507_c0_g1	0.000	0.000	0.000	0.000	0.000	0.000	0.000	0.000	0.000	0.000
TRINITY_DN1313509_c0_g1	5.637	0.000	0.000	0.000	0.265	1.471	0.000	0.000	0.312	0.000
TRINITY_DN131350_c0_g1	0.000	0.000	0.000	0.000	1.224	0.851	0.000	0.000	1.081	3.053
TRINITY_DN1313510_c0_g1	0.000	0.000	0.000	0.000	0.000	0.000	0.000	0.000	0.503	0.000
TRINITY_DN1313511_c0_g1	0.000	0.000	0.000	0.000	0.000	0.000	0.000	0.000	0.000	0.000
TRINITY_DN1313512_c0_g1	0.000	0.000	0.000	0.000	0.000	0.000	0.000	0.000	0.691	0.000
TRINITY_DN1313513_c0_g1	0.000	0.000	0.000	0.289	0.296	0.000	0.000	0.000	0.174	0.000
TRINITY_DN1313516_c0_g1	0.000	0.000	0.000	0.000	0.000	0.000	0.000	0.000	0.000	0.000
TRINITY_DN131351_c1_g1	0.000	0.000	0.000	0.057	0.235	0.158	0.000	0.445	0.000	0.000
TRINITY_DN1313520_c0_g1	0.000	0.000	0.000	0.000	0.000	0.000	0.000	0.000	0.000	0.000
TRINITY_DN1313521_c0_g1	0.000	0.000	0.000	0.445	0.000	0.000	0.000	0.000	0.000	0.000
TRINITY_DN1313523_c0_g1	0.000	0.000	0.000	0.000	0.000	0.000	0.000	0.000	0.617	3.480
TRINITY_DN1313525_c0_g1	0.000	0.000	0.000	0.000	0.000	0.000	0.000	0.000	0.000	0.000
TRINITY_DN1313527_c0_g1	0.000	0.000	0.795	0.848	0.441	0.000	0.000	0.000	0.000	0.000
TRINITY_DN131352_c0_g1	0.000	0.000	1.309	2.130	0.393	0.000	0.000	0.000	0.155	0.000
TRINITY_DN1313530_c0_g1	0.000	0.000	0.000	122.370	0.000	2.319	4.838	1.528	0.000	0.000
TRINITY_DN1313533_c0_g1	0.000	0.000	0.000	0.000	0.488	0.000	0.000	0.000	0.072	0.000
TRINITY_DN1313534_c0_g1	0.000	0.000	0.000	0.000	0.000	0.000	0.000	0.000	0.000	0.000
TRINITY_DN1313536_c0_g1	0.000	0.000	0.000	0.000	0.000	0.000	0.000	0.000	0.000	0.000
TRINITY_DN1313537_c0_g1	0.000	0.000	0.000	0.000	0.000	0.000	0.000	0.000	0.000	0.000
TRINITY_DN1313539_c0_g1	0.000	0.000	1.157	0.539	0.000	0.000	0.000	0.000	0.000	1.825
TRINITY_DN131353_c0_g1	0.000	0.000	0.000	0.000	0.000	2.049	0.000	0.000	0.000	0.000
TRINITY_DN131353_c0_g2	0.000	0.000	0.000	0.000	0.000	0.000	0.000	2.042	0.326	0.000
TRINITY_DN131353_c0_g3	0.000	0.000	0.000	0.000	0.000	0.000	0.000	0.000	0.000	0.000
TRINITY_DN131353_c2_g1	0.000	0.000	0.000	0.000	0.098	0.000	0.000	0.000	0.000	0.000
TRINITY_DN1313541_c0_g1	0.000	0.000	0.000	0.000	0.000	0.000	0.000	0.000	0.000	0.000
TRINITY_DN1313543_c0_g1	0.000	0.000	0.000	0.000	0.000	0.000	0.000	0.000	0.000	0.000
TRINITY_DN1313549_c0_g1	0.000	0.000	0.000	0.000	0.000	0.000	0.000	0.000	0.121	0.000
TRINITY_DN131354_c0_g1	0.000	0.000	4.273	1.720	1.199	0.000	2.832	0.000	0.701	0.000
TRINITY_DN1313551_c0_g1	0.000	0.000	0.000	0.443	0.000	0.000	0.000	0.000	0.271	0.000
TRINITY_DN1313554_c0_g1	0.000	0.000	0.000	0.000	1.331	0.000	0.000	0.000	0.000	3.314
TRINITY_DN1313555_c0_g1	0.000	0.000	0.000	0.000	0.259	0.000	0.000	0.000	0.000	0.000
TRINITY_DN1313556_c0_g1	0.000	5.300	0.000	0.000	0.000	1.329	0.000	0.000	0.797	0.000
TRINITY_DN131355_c0_g1	0.000	0.000	0.000	0.000	0.000	0.000	0.000	0.000	1.336	0.000
TRINITY_DN131355_c0_g2	0.000	0.000	0.000	0.000	0.000	0.000	0.000	0.000	0.000	0.000
TRINITY_DN131355_c1_g1	0.000	0.000	0.000	0.000	0.000	0.000	0.000	0.000	0.000	0.000
TRINITY_DN1313561_c0_g1	0.000	0.000	0.000	0.000	0.000	0.000	0.000	0.000	0.000	0.000
TRINITY_DN1313563_c0_g1	0.000	0.000	0.000	0.000	0.000	0.000	0.000	0.000	0.000	0.000
TRINITY_DN1313564_c0_g1	0.000	0.000	0.000	0.000	0.000	0.000	0.000	0.000	1.733	0.000
TRINITY_DN1313565_c0_g1	0.000	0.000	0.000	0.000	0.000	0.000	0.000	0.000	0.000	0.000
TRINITY_DN1313566_c0_g1	0.000	0.000	0.000	0.000	0.211	0.000	0.000	0.000	0.372	0.000
TRINITY_DN1313568_c0_g1	0.000	0.000	0.000	0.000	0.000	0.000	0.000	0.000	0.000	0.000
TRINITY_DN1313569_c0_g1	0.000	0.000	0.000	0.375	0.000	0.000	0.000	0.000	0.172	0.000
TRINITY_DN131356_c0_g1	0.000	0.000	0.000	0.599	0.000	0.000	0.000	1.470	0.189	0.000
TRINITY_DN131356_c0_g2	0.000	0.282	0.000	0.596	0.307	0.000	0.000	0.000	0.433	0.000
TRINITY_DN1313573_c0_g1	0.000	0.000	0.000	0.610	0.000	0.000	0.000	0.000	0.000	0.000
TRINITY_DN1313574_c0_g1	0.000	0.000	1.143	0.000	0.000	0.000	0.000	0.000	0.000	0.000
TRINITY_DN1313577_c0_g1	0.000	0.000	0.000	1.600	0.000	0.000	0.000	4.085	0.000	5.471
TRINITY_DN131357_c0_g1	0.000	0.000	0.000	0.000	0.000	0.000	0.000	0.000	0.000	0.000
TRINITY_DN131357_c0_g2	0.000	0.000	0.000	0.000	0.000	0.000	0.000	0.000	0.000	0.000
TRINITY_DN131357_c1_g1	0.000	0.000	0.000	0.000	0.000	0.000	0.000	0.000	0.000	0.000
TRINITY_DN1313580_c0_g1	0.000	0.000	0.000	0.000	1.602	0.000	0.000	0.000	0.465	0.000
TRINITY_DN1313582_c0_g1	0.000	0.430	0.000	0.000	0.000	0.424	0.000	0.000	0.047	0.000
TRINITY_DN1313585_c0_g1	0.000	1.515	0.000	0.000	0.000	0.000	0.000	2.015	0.000	0.000
TRINITY_DN1313586_c0_g1	0.000	0.000	0.000	0.000	1.009	0.000	0.000	0.000	0.000	0.000
TRINITY_DN1313587_c0_g1	0.000	0.000	0.000	0.000	0.000	0.000	0.000	0.000	0.000	0.000
TRINITY_DN1313588_c0_g1	0.000	0.000	0.000	0.000	0.000	0.000	1.626	0.000	0.398	0.000
TRINITY_DN131358_c0_g1	0.000	0.000	0.000	0.656	0.674	4.702	0.000	0.000	0.595	0.000
TRINITY_DN1313590_c0_g1	0.000	0.000	0.000	0.000	0.000	0.000	0.000	0.000	0.000	0.000
TRINITY_DN1313591_c0_g1	0.000	0.000	0.000	0.000	0.391	0.000	0.945	0.000	0.115	0.000
TRINITY_DN1313592_c0_g1	0.000	1.616	2.096	0.562	1.175	0.000	2.779	0.000	1.373	0.000
TRINITY_DN1313593_c0_g1	0.000	0.000	0.000	0.000	0.000	0.000	0.000	0.000	0.562	0.000
TRINITY_DN1313594_c0_g1	0.000	0.000	0.000	0.369	0.000	0.000	0.000	0.000	0.000	0.000
TRINITY_DN1313596_c0_g1	0.000	3.553	0.774	0.826	0.858	0.000	0.000	0.000	0.252	0.000
TRINITY_DN1313598_c0_g1	0.000	0.000	0.647	0.000	0.000	0.995	0.000	0.000	0.000	0.000
TRINITY_DN131359_c0_g1	0.000	0.000	0.000	0.302	0.462	0.000	0.000	0.000	0.820	0.000
TRINITY_DN131359_c0_g3	0.000	0.000	0.000	0.000	0.000	0.000	0.000	0.000	0.000	0.000
TRINITY_DN131359_c0_g4	0.000	0.000	0.000	0.000	0.561	1.542	0.000	0.000	0.328	0.000
TRINITY_DN131359_c0_g5	0.000	0.000	0.157	0.344	0.440	0.000	0.424	0.000	0.209	1.765
TRINITY_DN131359_c2_g1	0.000	0.000	0.000	0.821	0.000	1.382	0.000	0.000	0.396	0.000
TRINITY_DN131359_c4_g1	0.000	0.000	0.000	0.000	0.000	0.000	0.000	2.465	0.000	0.000
TRINITY_DN131359_c5_g1	0.000	0.547	0.000	0.000	0.198	0.000	0.000	0.000	0.466	0.000
TRINITY_DN131359_c6_g1	0.000	0.000	1.405	0.000	0.000	0.000	0.000	0.000	0.000	0.000
TRINITY_DN131359_c7_g1	0.000	0.000	0.000	0.000	0.000	0.000	0.000	0.000	0.000	0.000
TRINITY_DN13135_c0_g1	4.670	5.791	6.253	3.346	7.758	7.692	4.336	5.342	3.198	2.647
TRINITY_DN13135_c11_g1	0.000	0.000	0.000	0.000	0.000	0.000	0.000	0.000	0.000	0.000
TRINITY_DN13135_c1_g1	0.000	0.000	0.000	0.000	0.000	0.000	0.000	0.000	0.503	0.000
TRINITY_DN13135_c1_g2	0.000	0.000	0.000	0.000	0.894	0.000	0.000	0.000	0.000	0.000
TRINITY_DN13135_c2_g1	0.000	0.000	0.000	0.000	0.000	0.000	0.000	0.000	0.000	0.000
TRINITY_DN13135_c5_g1	0.000	0.000	0.000	0.000	0.000	0.000	0.000	0.000	0.000	0.000
TRINITY_DN13135_c7_g1	0.000	0.000	0.000	0.000	0.000	0.000	0.000	0.000	0.000	0.000
TRINITY_DN13135_c9_g1	0.000	0.000	4.229	0.000	1.156	0.000	1.250	0.000	0.193	0.000
TRINITY_DN1313601_c0_g1	0.000	0.000	0.338	0.000	0.000	0.000	0.000	0.000	0.000	0.000
TRINITY_DN1313602_c0_g1	0.000	0.000	0.000	0.301	0.242	0.000	0.000	0.000	0.182	0.000
TRINITY_DN1313603_c0_g1	0.000	0.000	0.000	0.000	0.000	2.287	0.000	0.000	0.000	0.000
TRINITY_DN1313604_c0_g1	0.000	0.000	0.000	0.000	0.000	0.000	0.000	0.000	0.000	0.000
TRINITY_DN1313607_c0_g1	0.000	0.000	0.000	0.000	0.076	0.000	0.000	0.000	0.000	0.000
TRINITY_DN1313609_c0_g1	0.000	0.000	0.666	0.713	1.103	0.000	0.000	0.000	0.000	0.000
TRINITY_DN131360_c0_g1	0.000	0.000	0.000	0.000	0.153	0.000	0.000	0.000	0.000	0.000
TRINITY_DN131360_c0_g3	0.000	0.000	1.055	0.566	0.000	0.000	0.000	0.000	0.000	0.000
TRINITY_DN131360_c1_g1	0.000	0.000	0.000	0.000	0.000	0.000	0.000	0.000	1.083	0.000
TRINITY_DN131360_c3_g1	0.000	1.244	0.000	0.192	0.000	1.650	0.000	0.000	0.000	0.000
TRINITY_DN131360_c4_g1	0.000	0.000	1.168	0.437	0.000	0.000	0.000	0.000	0.000	0.000
TRINITY_DN1313610_c0_g1	0.000	0.000	0.000	0.000	0.579	0.000	5.486	2.124	0.126	0.000
TRINITY_DN1313611_c0_g1	0.000	0.000	0.000	0.000	0.000	0.000	0.000	0.000	0.000	0.000
TRINITY_DN1313612_c0_g1	0.000	0.000	1.046	0.143	0.250	0.000	0.704	0.000	0.000	0.000
TRINITY_DN1313617_c0_g1	0.000	0.000	0.000	0.000	0.000	0.000	0.000	0.000	0.000	0.000
TRINITY_DN1313618_c0_g1	0.000	0.000	0.496	0.000	0.000	0.000	0.000	0.000	0.000	0.000
TRINITY_DN1313619_c0_g1	0.000	0.000	0.000	0.000	0.000	0.000	0.000	0.000	0.347	0.000
TRINITY_DN131361_c0_g1	0.000	0.000	1.371	0.000	0.000	0.000	0.000	0.000	0.000	0.000
TRINITY_DN131361_c0_g2	0.000	0.000	0.000	0.000	0.000	0.000	0.000	0.000	0.000	0.000
TRINITY_DN1313620_c0_g1	0.000	0.000	0.000	0.000	0.000	0.000	0.000	0.000	0.000	0.000
TRINITY_DN1313623_c0_g1	0.000	0.000	0.223	0.000	0.000	0.679	0.000	0.000	0.000	0.000
TRINITY_DN1313624_c0_g1	0.000	0.000	3.434	0.000	0.000	0.000	0.000	0.000	0.000	0.000
TRINITY_DN1313625_c0_g1	0.000	0.125	0.357	0.428	0.000	0.123	0.220	0.349	0.318	0.000
TRINITY_DN1313627_c0_g1	0.000	0.000	0.000	0.000	0.000	0.000	0.000	0.000	0.000	0.000
TRINITY_DN1313628_c0_g1	0.000	0.000	1.320	0.000	0.000	0.000	0.000	0.000	0.000	0.000
TRINITY_DN1313629_c0_g1	0.000	0.000	0.911	0.000	0.000	0.000	0.000	1.859	0.595	0.000
TRINITY_DN131362_c0_g1	0.000	0.000	0.000	0.000	0.000	0.000	0.000	0.000	0.000	0.000
TRINITY_DN1313632_c0_g1	0.000	0.000	0.000	0.000	0.000	0.000	0.000	0.000	0.000	0.000
TRINITY_DN1313634_c0_g1	0.000	0.000	0.000	0.000	0.000	0.000	0.000	0.000	0.000	0.000
TRINITY_DN1313636_c0_g1	0.000	0.000	0.000	2.440	0.000	0.000	0.000	0.000	0.000	0.000
TRINITY_DN1313638_c0_g1	0.000	0.000	0.000	0.000	0.000	0.000	0.000	0.000	0.259	0.000
TRINITY_DN1313639_c0_g1	0.000	0.000	0.000	0.000	0.000	0.000	0.000	0.000	0.000	0.000
TRINITY_DN131363_c0_g1	0.000	0.000	0.000	0.000	0.000	0.000	0.000	0.000	0.000	0.000
TRINITY_DN131363_c0_g2	0.000	0.000	0.000	0.000	0.000	0.000	0.000	0.000	0.000	0.000
TRINITY_DN131363_c10_g1	0.000	0.000	0.000	0.000	0.000	0.000	0.000	0.000	0.000	0.000
TRINITY_DN131363_c11_g1	0.000	0.000	0.000	0.000	0.000	0.000	0.000	0.000	0.000	0.000
TRINITY_DN131363_c12_g1	0.000	0.000	0.000	0.914	0.000	0.000	0.000	0.000	0.562	0.000
TRINITY_DN131363_c13_g1	0.000	0.000	0.000	0.000	0.000	0.000	0.000	0.000	0.000	0.000
TRINITY_DN131363_c1_g1	0.000	0.000	0.000	0.000	0.000	1.197	0.000	0.000	0.253	0.000
TRINITY_DN131363_c2_g1	0.000	0.000	0.000	0.000	0.000	0.000	0.000	0.000	0.000	0.000
TRINITY_DN131363_c3_g1	0.000	0.000	0.000	0.000	0.000	0.000	0.000	0.000	0.000	0.000
TRINITY_DN131363_c4_g1	0.000	0.000	0.000	0.000	0.730	0.000	0.000	0.000	0.526	0.000
TRINITY_DN131363_c5_g1	0.000	2.276	0.000	0.000	0.000	0.000	0.000	0.000	0.000	0.000
TRINITY_DN131363_c6_g1	0.000	0.000	0.000	0.879	0.000	0.000	0.000	0.000	0.000	0.000
TRINITY_DN1313641_c0_g1	0.000	0.000	0.000	0.000	0.000	0.000	0.000	0.000	0.000	0.000
TRINITY_DN1313643_c0_g1	0.000	0.000	0.000	0.000	0.715	0.000	0.000	0.000	0.000	0.000
TRINITY_DN1313644_c0_g1	0.000	0.000	0.000	0.000	0.000	0.000	0.000	0.000	0.144	0.000
TRINITY_DN1313645_c0_g1	0.000	0.000	0.000	0.000	0.000	0.000	0.000	0.000	0.000	0.000
TRINITY_DN1313646_c0_g1	0.000	0.000	0.000	0.000	0.000	0.000	2.168	0.000	0.000	0.000
TRINITY_DN1313648_c0_g1	0.000	0.000	0.000	0.000	0.000	0.000	0.000	0.000	0.250	0.000
TRINITY_DN131364_c0_g2	0.000	0.000	0.000	0.000	0.000	0.000	0.000	0.981	0.315	0.000
TRINITY_DN131364_c0_g3	0.000	0.000	0.864	0.000	0.480	1.329	0.000	0.000	0.564	0.000
TRINITY_DN131364_c1_g1	0.000	0.275	0.326	0.000	0.275	0.000	0.000	0.000	0.217	0.000
TRINITY_DN131364_c1_g2	0.000	0.000	0.000	0.000	0.000	0.000	0.000	0.000	0.000	0.000
TRINITY_DN131364_c1_g3	0.000	0.000	0.000	0.000	0.000	0.000	0.000	0.000	0.000	0.000
TRINITY_DN131364_c2_g3	0.000	0.000	0.000	0.000	0.000	0.000	0.000	0.000	0.000	0.000
TRINITY_DN131364_c3_g1	0.000	0.000	0.000	0.000	0.000	1.262	0.000	0.000	0.000	0.000
TRINITY_DN131364_c5_g1	0.000	1.370	0.000	0.522	1.176	1.163	0.000	0.400	0.373	0.000
TRINITY_DN131364_c6_g1	0.000	0.000	0.000	0.616	0.644	5.296	0.000	0.000	0.753	0.000
TRINITY_DN1313651_c0_g1	0.000	0.000	0.000	0.000	1.468	0.000	0.000	0.000	0.287	0.000
TRINITY_DN1313654_c0_g1	0.000	0.000	0.000	0.000	0.000	0.000	0.000	0.000	0.277	0.000
TRINITY_DN1313655_c0_g1	0.000	0.000	0.455	0.155	0.573	0.000	0.000	0.000	0.093	0.000
TRINITY_DN1313656_c0_g1	0.000	1.060	0.000	0.000	0.000	0.000	0.000	0.000	0.000	0.000
TRINITY_DN1313658_c0_g1	0.000	0.000	0.000	0.000	0.000	0.000	0.000	0.000	0.000	0.000
TRINITY_DN1313659_c0_g1	0.000	0.000	0.680	0.000	0.375	0.000	0.000	0.000	0.220	0.000
TRINITY_DN131365_c0_g1	0.000	0.000	0.000	0.000	0.000	0.000	0.000	0.000	0.000	0.000
TRINITY_DN131365_c0_g2	0.000	0.000	0.000	0.533	0.558	3.067	0.000	2.042	0.000	0.000
TRINITY_DN131365_c1_g1	0.000	0.000	0.000	0.000	0.081	0.000	0.000	0.000	0.000	0.000
TRINITY_DN131365_c1_g2	0.000	0.000	0.000	0.000	0.000	0.000	0.000	0.000	0.000	0.000
TRINITY_DN131365_c1_g3	0.000	0.000	0.000	0.000	0.332	0.389	1.041	0.000	0.340	0.000
TRINITY_DN131365_c2_g1	0.000	0.000	0.000	0.398	0.000	0.000	0.000	0.000	0.000	0.000
TRINITY_DN131365_c4_g1	0.000	0.000	0.000	0.000	0.517	0.000	0.000	0.000	0.000	0.000
TRINITY_DN131365_c5_g1	0.000	0.000	0.000	0.000	1.620	0.000	0.000	0.000	0.000	0.000
TRINITY_DN131365_c6_g1	0.000	0.000	0.000	0.000	0.000	0.000	0.000	0.544	0.087	1.459
TRINITY_DN131365_c7_g1	0.000	0.000	0.000	0.000	0.403	0.000	0.000	0.000	0.000	0.000
TRINITY_DN131365_c9_g1	0.000	0.000	0.000	0.000	2.103	0.000	0.000	0.000	0.000	0.000
TRINITY_DN1313664_c0_g1	0.000	0.000	0.000	0.000	0.000	0.000	0.000	0.000	0.000	0.000
TRINITY_DN1313665_c0_g1	0.000	0.000	0.525	0.000	0.000	0.000	0.000	0.000	0.000	0.000
TRINITY_DN1313667_c0_g1	0.000	0.000	0.000	0.000	0.096	0.000	0.000	0.000	0.000	0.000
TRINITY_DN1313671_c0_g1	0.000	0.000	0.000	0.000	0.000	0.000	0.000	0.000	0.244	0.000
TRINITY_DN1313672_c0_g1	0.000	0.000	0.000	0.000	0.000	0.000	0.000	0.000	0.000	0.000
TRINITY_DN1313673_c0_g1	0.000	0.000	0.000	0.000	0.000	0.000	0.000	0.000	0.275	0.000
TRINITY_DN1313674_c0_g1	0.000	0.000	0.000	0.202	0.104	0.562	0.000	0.000	0.153	0.000
TRINITY_DN1313676_c0_g1	0.000	0.000	0.000	0.358	0.000	0.000	0.000	0.000	0.000	0.000
TRINITY_DN1313677_c0_g1	0.000	0.000	0.000	0.000	0.000	0.000	0.000	0.000	0.000	0.000
TRINITY_DN131367_c0_g1	0.000	0.000	0.000	0.000	0.498	0.000	0.000	0.000	0.000	0.000
TRINITY_DN1313681_c0_g1	0.000	2.191	0.000	1.520	1.602	0.000	0.000	0.000	0.465	0.000
TRINITY_DN1313682_c0_g1	0.000	0.000	0.000	0.000	0.000	0.000	0.000	0.000	0.000	0.000
TRINITY_DN1313683_c0_g1	0.000	0.000	0.000	0.000	0.000	0.000	0.000	0.000	0.000	0.000
TRINITY_DN1313684_c0_g1	0.000	0.000	0.000	0.000	0.208	0.000	0.000	0.764	0.245	2.067
TRINITY_DN1313686_c0_g1	3.337	1.297	3.385	0.000	0.000	0.000	0.000	0.000	0.000	0.000
TRINITY_DN1313689_c0_g1	0.000	0.000	0.000	0.000	0.000	0.000	0.000	0.000	0.000	0.000
TRINITY_DN131368_c0_g1	0.000	0.000	0.000	0.809	0.000	0.000	2.418	0.000	0.000	0.000
TRINITY_DN131368_c1_g1	0.000	1.229	0.000	0.000	0.000	0.000	0.000	1.628	0.000	0.000
TRINITY_DN131368_c1_g2	0.000	0.000	0.000	0.000	0.000	0.000	0.000	0.000	0.000	0.000
TRINITY_DN131368_c1_g3	0.000	5.773	1.876	0.000	0.000	1.447	0.000	0.000	0.000	0.000
TRINITY_DN131368_c2_g3	0.000	0.000	0.000	0.000	0.000	0.000	0.000	0.000	0.000	0.000
TRINITY_DN131368_c3_g1	0.000	0.000	0.000	0.000	0.000	0.000	0.000	0.000	0.332	0.000
TRINITY_DN131368_c4_g1	0.000	0.000	0.000	0.000	0.000	0.000	0.000	0.000	0.000	0.000
TRINITY_DN131368_c7_g1	0.000	0.000	2.810	0.000	0.000	4.336	0.000	0.000	0.000	0.000
TRINITY_DN1313691_c0_g1	0.000	0.137	0.000	0.098	0.069	0.000	0.000	0.000	0.000	0.000
TRINITY_DN1313692_c0_g1	0.000	0.000	0.000	0.000	0.000	0.000	0.000	0.000	0.000	0.000
TRINITY_DN1313697_c0_g1	0.000	0.000	0.000	0.000	0.273	0.000	0.000	0.000	0.000	0.000
TRINITY_DN131369_c0_g1	0.000	0.000	0.000	0.000	0.000	0.000	0.000	0.000	0.000	0.000
TRINITY_DN13136_c0_g1	0.000	0.000	0.000	0.000	0.000	0.000	0.000	0.000	0.000	0.000
TRINITY_DN13136_c0_g2	0.000	0.060	0.000	0.000	0.000	0.000	0.000	0.000	0.040	0.000
TRINITY_DN1313701_c0_g1	0.000	0.000	0.000	0.125	0.128	0.348	0.000	0.000	0.000	0.000
TRINITY_DN1313704_c0_g1	0.000	0.181	0.353	0.129	0.133	0.179	0.000	0.000	0.395	0.668
TRINITY_DN1313705_c0_g1	0.000	0.000	0.000	0.000	0.231	0.000	0.000	0.000	0.137	0.000
TRINITY_DN1313706_c0_g1	0.000	0.000	0.000	0.000	0.000	0.000	0.000	0.000	0.000	0.000
TRINITY_DN1313708_c0_g1	0.000	0.000	0.424	0.000	0.000	0.000	0.000	0.000	0.000	0.000
TRINITY_DN1313709_c0_g1	0.000	0.000	1.659	0.151	0.307	1.265	0.000	0.000	0.091	0.000
TRINITY_DN131370_c0_g2	0.000	0.000	0.000	0.000	1.468	0.000	0.000	0.000	0.000	0.000
TRINITY_DN131370_c0_g3	0.000	0.000	0.000	0.000	0.000	0.000	0.000	0.000	0.437	0.000
TRINITY_DN131370_c1_g1	0.000	2.584	0.000	0.000	0.000	0.000	0.000	0.000	0.000	0.000
TRINITY_DN1313712_c0_g1	0.000	0.000	0.000	0.390	0.000	0.000	0.000	0.000	0.000	0.000
TRINITY_DN1313716_c0_g1	0.000	0.000	0.241	0.000	0.000	0.000	0.000	0.000	0.159	0.000
TRINITY_DN1313717_c0_g1	0.000	0.000	0.000	0.000	0.000	0.000	0.000	0.000	0.066	0.000
TRINITY_DN1313718_c0_g1	0.000	2.024	1.848	0.144	0.734	0.000	1.421	0.000	0.261	0.000
TRINITY_DN1313719_c0_g1	0.000	0.000	0.000	0.000	0.000	0.000	0.000	0.000	0.000	0.000
TRINITY_DN131371_c1_g1	0.000	0.000	0.000	0.000	0.000	1.718	0.000	0.000	0.121	0.000
TRINITY_DN131371_c2_g1	0.000	1.829	0.000	0.000	0.331	0.000	0.000	0.000	0.000	0.000
TRINITY_DN131371_c7_g1	0.000	0.000	0.000	0.000	0.000	0.000	0.000	0.000	0.000	0.000
TRINITY_DN1313720_c1_g1	0.000	0.000	0.000	0.000	0.779	0.000	0.000	0.000	0.454	0.000
TRINITY_DN1313721_c0_g1	0.000	0.000	0.000	0.312	0.000	0.894	0.000	0.000	0.000	0.000
TRINITY_DN1313723_c0_g1	0.000	0.000	0.000	0.000	0.000	0.000	3.672	0.000	0.458	0.000
TRINITY_DN1313725_c0_g1	0.000	0.000	0.000	0.000	0.000	0.000	0.000	0.000	0.000	0.000
TRINITY_DN1313727_c0_g1	0.000	0.000	0.000	0.000	0.000	0.000	0.000	0.000	0.000	0.000
TRINITY_DN1313728_c0_g1	0.000	0.000	0.000	0.000	0.000	1.375	0.000	0.000	0.000	0.000
TRINITY_DN1313729_c0_g1	0.000	0.000	0.000	0.000	0.000	0.000	0.000	0.000	0.000	0.000
TRINITY_DN131372_c0_g1	0.000	0.000	1.386	3.106	6.964	1.518	2.606	4.033	2.803	0.000
TRINITY_DN131372_c1_g1	0.000	2.590	0.844	0.000	0.998	6.177	0.000	0.000	0.275	0.000
TRINITY_DN131372_c2_g1	0.000	0.000	0.000	11.300	0.607	1.250	2.544	0.000	1.385	0.000
TRINITY_DN131372_c4_g1	18.063	4.451	1.439	2.322	0.815	2.225	3.782	2.988	2.838	0.000
TRINITY_DN1313730_c0_g1	0.000	0.000	0.000	0.000	0.739	1.027	0.000	0.000	0.866	0.000
TRINITY_DN1313731_c0_g1	0.000	0.424	0.183	0.050	0.415	0.417	0.249	0.000	0.185	0.000
TRINITY_DN1313736_c0_g1	0.000	0.000	0.292	0.122	0.326	0.000	0.000	0.309	0.236	0.000
TRINITY_DN1313739_c0_g1	0.000	0.768	1.008	0.542	0.019	0.771	1.337	0.000	0.000	0.000
TRINITY_DN131373_c1_g1	0.000	0.000	0.000	0.000	0.000	0.000	0.000	0.000	0.000	0.000
TRINITY_DN131373_c3_g1	0.000	0.000	0.000	0.000	0.000	0.000	0.000	0.000	0.578	0.000
TRINITY_DN131373_c4_g2	0.000	0.000	0.000	0.000	0.000	0.000	0.000	0.000	0.314	0.000
TRINITY_DN131373_c4_g3	0.000	0.000	0.000	0.000	0.000	0.000	0.000	0.000	0.000	0.000
TRINITY_DN131373_c8_g1	4.723	0.615	0.000	0.000	0.222	0.000	0.000	0.000	0.262	0.000
TRINITY_DN1313741_c0_g1	0.000	0.000	0.000	0.000	0.000	0.000	0.000	0.000	0.257	0.000
TRINITY_DN1313742_c0_g1	0.000	0.000	0.000	0.000	0.000	0.000	0.000	0.000	0.000	0.000
TRINITY_DN1313743_c0_g1	0.000	0.000	0.000	0.000	0.000	0.000	0.000	0.000	0.000	0.000
TRINITY_DN1313744_c0_g1	0.000	0.000	0.000	0.000	0.000	0.000	0.000	0.000	0.000	0.000
TRINITY_DN1313746_c0_g1	0.000	0.000	0.000	0.000	0.000	0.000	0.000	0.000	0.000	0.000
TRINITY_DN1313748_c0_g1	0.000	0.000	0.000	0.000	0.000	0.000	2.572	0.000	0.000	0.000
TRINITY_DN131374_c0_g1	0.000	0.000	0.000	0.000	0.000	0.000	0.000	2.526	0.000	0.000
TRINITY_DN131374_c0_g2	0.000	0.000	0.000	0.000	0.000	0.000	0.000	0.000	0.000	0.000
TRINITY_DN131374_c0_g3	0.000	0.000	0.000	0.000	0.000	0.000	0.000	0.000	0.000	0.000
TRINITY_DN131374_c1_g1	0.000	0.000	0.000	0.633	0.662	0.000	0.000	0.000	0.275	0.000
TRINITY_DN1313750_c0_g1	0.000	0.000	0.127	0.000	0.072	0.193	0.000	0.271	0.155	1.442
TRINITY_DN1313751_c0_g1	0.000	0.000	0.000	0.240	0.490	0.000	0.000	0.000	0.144	0.000
TRINITY_DN1313752_c0_g1	0.000	0.000	0.000	0.000	0.000	0.000	0.000	0.000	0.000	0.000
TRINITY_DN1313755_c0_g1	0.000	0.547	0.000	0.000	0.198	0.000	0.000	0.000	0.117	0.000
TRINITY_DN1313767_c0_g1	0.000	0.000	0.000	2.189	0.000	0.000	0.000	0.000	0.000	0.000
TRINITY_DN1313768_c0_g1	0.000	0.000	0.000	0.555	0.000	0.000	0.000	2.124	0.339	0.000
TRINITY_DN131376_c0_g1	0.000	0.000	0.000	0.177	0.568	0.000	0.000	0.000	0.879	0.000
TRINITY_DN131376_c0_g3	0.000	0.000	0.000	0.000	0.000	0.000	0.000	0.000	0.000	0.000
TRINITY_DN1313772_c0_g1	1.947	0.000	0.323	0.088	0.181	0.000	0.437	0.000	0.161	0.000
TRINITY_DN1313773_c0_g1	0.000	0.000	0.000	0.000	2.145	0.000	0.000	0.000	0.314	0.000
TRINITY_DN1313775_c0_g1	0.000	0.000	0.000	0.000	0.000	0.000	0.000	0.000	0.365	0.000
TRINITY_DN1313777_c0_g1	0.000	0.000	2.023	0.000	0.000	1.553	0.000	0.000	0.000	0.000
TRINITY_DN1313779_c0_g1	0.000	0.000	0.000	0.675	0.000	3.884	0.000	0.000	0.414	0.000
TRINITY_DN1313781_c0_g1	3.889	0.000	0.000	0.000	0.271	0.000	0.000	0.000	0.107	0.000
TRINITY_DN1313783_c0_g1	0.000	0.000	0.000	0.000	0.000	0.000	0.000	0.000	0.000	0.000
TRINITY_DN1313784_c0_g1	0.000	2.010	1.319	0.353	0.364	0.000	0.000	3.985	0.214	0.000
TRINITY_DN1313785_c0_g1	0.000	1.287	0.000	0.000	0.000	1.290	0.000	1.706	0.000	0.000
TRINITY_DN1313788_c0_g1	0.000	0.000	0.000	0.369	0.000	0.000	0.000	1.396	0.000	0.000
TRINITY_DN131378_c0_g1	0.000	0.000	1.931	0.000	0.000	0.889	3.200	0.000	0.000	0.000
TRINITY_DN131378_c0_g2	0.000	0.000	0.000	0.000	0.000	0.000	0.000	0.000	0.000	0.000
TRINITY_DN131378_c1_g1	0.000	0.000	0.000	0.000	0.000	0.000	0.000	0.000	0.433	0.000
TRINITY_DN1313790_c0_g1	0.000	0.000	0.000	0.000	0.000	0.000	0.000	0.000	0.000	3.757
TRINITY_DN1313791_c0_g1	0.000	0.000	0.000	0.000	0.000	0.000	0.000	0.000	0.557	0.000
TRINITY_DN1313793_c0_g1	0.000	0.000	3.196	0.000	0.000	0.000	0.000	0.000	1.578	8.760
TRINITY_DN1313794_c0_g1	0.000	1.016	2.648	0.843	1.724	2.013	0.595	0.918	0.437	0.000
TRINITY_DN1313795_c0_g1	0.000	0.000	0.000	0.000	0.000	0.330	0.000	0.000	0.036	0.000
TRINITY_DN1313796_c0_g1	0.000	0.000	0.000	0.000	0.000	0.000	0.000	0.839	0.135	0.000
TRINITY_DN1313799_c0_g1	0.000	0.000	0.000	0.000	0.000	0.000	0.000	0.000	0.000	0.000
TRINITY_DN13137_c0_g1	0.000	5.118	0.000	1.471	2.185	1.230	0.000	0.000	0.529	0.000
TRINITY_DN13137_c0_g2	0.000	3.717	2.847	0.846	3.038	3.322	6.217	2.844	4.659	7.523
TRINITY_DN1313802_c0_g1	0.000	0.000	0.000	0.000	0.618	0.000	0.000	0.000	0.000	0.000
TRINITY_DN1313804_c0_g1	2.975	0.384	0.250	0.276	0.836	0.000	0.000	0.518	0.000	0.000
TRINITY_DN1313805_c0_g1	0.000	0.000	0.000	0.000	0.000	0.000	0.000	0.000	0.000	0.000
TRINITY_DN1313806_c0_g1	0.000	0.000	0.000	0.544	0.111	0.000	0.000	0.416	0.164	0.000
TRINITY_DN1313809_c0_g1	0.000	0.000	0.000	0.000	0.000	0.000	0.000	0.000	0.000	0.000
TRINITY_DN131380_c0_g1	0.000	0.000	0.000	0.000	0.000	0.000	0.000	0.000	0.000	0.000
TRINITY_DN131380_c1_g1	0.000	0.000	0.335	0.000	0.000	0.000	0.000	0.000	0.000	0.000
TRINITY_DN131380_c2_g1	0.000	0.000	0.000	0.000	0.601	0.000	0.000	0.000	0.000	0.000
TRINITY_DN131380_c3_g1	0.000	0.363	0.589	0.194	0.635	1.789	0.320	0.251	0.237	0.000
TRINITY_DN1313812_c0_g1	0.000	0.000	0.000	0.000	0.000	0.000	0.000	0.000	0.000	0.000
TRINITY_DN1313814_c0_g1	0.000	0.000	0.000	0.000	0.000	0.000	0.000	0.000	0.000	0.000
TRINITY_DN1313815_c0_g1	0.000	0.000	0.000	0.400	0.000	0.000	0.659	0.000	0.081	0.000
TRINITY_DN1313816_c0_g1	0.000	1.754	0.000	0.000	0.000	0.000	0.000	0.000	0.187	0.000
TRINITY_DN1313817_c0_g1	0.000	0.000	0.000	0.000	0.845	0.000	0.000	0.000	0.000	0.000
TRINITY_DN1313818_c0_g1	11.519	0.000	0.000	0.000	0.000	0.000	0.000	0.000	0.000	0.000
TRINITY_DN1313819_c0_g1	0.000	0.000	0.000	0.000	0.000	0.000	0.000	0.000	0.000	7.902
TRINITY_DN131381_c0_g1	35.011	13.401	0.426	184.581	2.200	1.582	3.405	2.114	0.965	33.349
TRINITY_DN1313820_c0_g1	0.000	0.000	0.000	0.050	0.000	0.000	0.000	0.000	0.000	0.000
TRINITY_DN1313821_c0_g1	0.000	0.000	0.000	0.000	0.000	0.000	0.000	0.000	0.000	0.000
TRINITY_DN1313822_c0_g1	0.000	0.484	0.787	0.518	0.530	0.239	0.000	0.332	0.892	0.000
TRINITY_DN1313824_c0_g1	0.000	0.000	0.000	0.000	0.823	0.000	0.000	0.000	0.241	0.000
TRINITY_DN1313825_c0_g1	0.000	0.000	0.000	0.000	0.000	0.000	0.000	0.000	0.000	0.000
TRINITY_DN131382_c0_g1	0.000	0.000	0.754	1.207	1.673	0.000	0.000	1.525	0.735	4.134
TRINITY_DN1313831_c0_g1	0.000	0.000	0.000	0.267	0.000	0.000	0.000	0.000	0.225	0.000
TRINITY_DN1313832_c0_g1	0.000	0.000	0.000	0.000	1.718	0.000	0.000	3.156	0.000	0.000
TRINITY_DN1313834_c0_g1	0.000	0.000	0.000	0.000	0.000	0.000	0.000	0.000	0.000	0.000
TRINITY_DN1313836_c0_g1	0.000	0.000	0.000	0.224	0.685	0.000	0.000	0.000	0.673	0.000
TRINITY_DN1313837_c0_g1	0.000	0.000	0.000	0.074	0.076	0.509	0.000	0.000	0.137	0.000
TRINITY_DN131383_c0_g1	0.000	1.971	0.000	0.607	0.000	0.000	0.000	0.000	0.840	0.000
TRINITY_DN1313841_c0_g1	0.000	0.000	0.000	0.000	0.000	6.890	0.000	0.000	0.000	0.000
TRINITY_DN1313842_c0_g1	0.000	0.000	0.000	0.000	0.000	0.000	0.000	0.000	0.000	0.000
TRINITY_DN1313843_c0_g1	0.000	0.000	0.000	0.000	0.000	0.000	0.000	0.000	0.000	0.000
TRINITY_DN1313844_c0_g1	0.000	0.000	0.000	0.000	0.000	0.000	0.000	0.000	0.322	0.000
TRINITY_DN1313846_c0_g1	0.000	0.000	0.000	0.000	0.589	0.000	0.000	0.000	0.000	0.000
TRINITY_DN1313847_c0_g1	0.000	0.000	0.000	0.348	3.229	0.000	0.000	0.000	0.000	0.000
TRINITY_DN131384_c0_g1	0.000	0.000	0.000	0.000	0.000	0.000	0.000	0.000	0.290	0.000
TRINITY_DN131384_c0_g2	2.174	0.000	0.000	0.198	0.000	0.000	0.000	0.000	0.060	0.000
TRINITY_DN131384_c2_g2	0.000	0.000	0.000	0.000	1.166	1.077	0.000	0.000	0.000	0.000
TRINITY_DN131384_c2_g3	0.000	1.801	0.000	1.259	0.000	0.000	0.000	0.000	0.384	0.000
TRINITY_DN131384_c2_g4	0.000	0.000	0.000	0.000	0.000	0.000	0.000	0.000	0.000	0.000
TRINITY_DN131384_c4_g1	0.000	0.000	0.000	0.000	0.000	0.000	0.000	0.000	0.000	0.000
TRINITY_DN131384_c5_g1	0.000	0.000	0.000	0.000	0.801	0.000	0.000	0.000	0.465	0.000
TRINITY_DN131384_c7_g1	0.000	0.824	1.252	0.489	0.280	1.903	0.000	0.000	0.000	0.000
TRINITY_DN1313851_c0_g1	0.000	0.000	0.000	0.000	0.000	0.000	0.000	1.446	0.000	0.000
TRINITY_DN1313852_c0_g1	3.250	0.000	0.000	0.000	0.000	0.000	0.000	0.000	0.090	0.000
TRINITY_DN1313854_c0_g1	0.000	0.000	0.000	0.000	0.000	0.000	0.000	0.000	0.259	0.000
TRINITY_DN1313855_c0_g1	0.000	0.000	0.000	0.000	0.000	0.000	0.000	0.000	0.000	0.000
TRINITY_DN1313856_c0_g1	0.000	0.000	0.000	0.000	0.000	0.000	0.000	0.000	0.089	0.000
TRINITY_DN1313857_c0_g1	0.000	0.000	0.000	0.000	0.000	0.000	0.000	0.000	0.000	0.000
TRINITY_DN1313858_c0_g1	0.000	0.000	0.000	0.000	0.000	0.000	0.000	0.000	0.314	0.000
TRINITY_DN1313859_c0_g1	0.000	1.074	0.351	0.190	0.000	0.536	0.000	1.432	0.000	0.000
TRINITY_DN131385_c0_g1	0.000	0.000	0.000	0.000	0.000	0.000	0.000	0.000	0.000	0.000
TRINITY_DN131385_c1_g1	0.000	0.000	0.000	0.000	0.000	0.000	0.000	0.000	0.763	0.000
TRINITY_DN1313860_c0_g1	0.000	0.000	0.000	0.223	0.000	0.621	0.000	0.000	0.000	0.000
TRINITY_DN1313863_c0_g1	0.000	0.822	0.178	0.098	0.000	0.000	0.000	0.000	0.237	0.000
TRINITY_DN1313865_c0_g1	0.000	0.000	0.000	0.000	0.000	0.000	0.000	0.000	0.000	0.000
TRINITY_DN1313867_c0_g1	0.000	0.000	0.578	0.310	0.637	0.000	0.000	0.000	0.187	3.168
TRINITY_DN1313868_c0_g1	0.000	0.000	0.000	0.000	0.222	0.000	0.000	0.000	0.000	0.000
TRINITY_DN131386_c0_g1	0.000	0.000	0.078	0.302	0.060	0.000	0.000	1.012	0.240	0.000
TRINITY_DN131386_c0_g2	0.000	0.000	0.000	0.000	0.000	0.000	0.000	0.000	0.116	0.000
TRINITY_DN131386_c2_g1	0.000	0.000	0.443	0.000	0.000	1.354	0.000	0.000	0.144	0.000
TRINITY_DN1313870_c0_g1	0.000	0.000	0.000	0.000	0.000	0.000	0.000	0.000	0.573	0.000
TRINITY_DN1313872_c0_g1	0.035	0.000	0.000	0.000	0.001	0.000	0.000	0.000	0.000	0.000
TRINITY_DN1313874_c0_g1	0.000	0.000	0.000	0.719	0.000	0.000	0.000	0.000	0.881	0.000
TRINITY_DN1313875_c0_g1	0.000	0.000	0.000	0.000	0.000	0.000	0.000	0.000	0.000	0.000
TRINITY_DN1313876_c0_g1	0.000	0.000	2.223	0.000	0.000	0.851	0.000	0.000	0.000	0.000
TRINITY_DN1313877_c0_g1	0.000	0.000	0.000	0.000	0.000	0.000	0.000	0.000	0.000	0.000
TRINITY_DN1313879_c0_g1	0.000	3.883	0.000	1.149	1.638	0.648	4.524	0.858	0.413	0.000
TRINITY_DN1313881_c0_g1	0.000	0.000	0.000	0.000	0.000	0.000	0.000	0.000	0.000	0.000
TRINITY_DN1313883_c0_g1	9.647	0.000	0.176	0.892	0.000	0.000	0.000	1.495	0.000	0.000
TRINITY_DN1313886_c0_g1	0.000	0.000	0.000	0.316	0.108	0.000	0.521	0.000	0.192	0.000
TRINITY_DN1313887_c0_g1	0.000	0.000	1.637	0.000	1.857	0.000	0.000	0.000	0.000	0.000
TRINITY_DN1313889_c0_g1	0.000	0.000	0.000	0.000	0.000	0.000	0.000	0.000	0.000	0.000
TRINITY_DN131388_c0_g1	0.000	0.000	0.000	0.000	0.000	0.000	0.000	0.000	0.000	0.000
TRINITY_DN131388_c1_g1	0.000	0.000	0.000	0.000	0.000	0.000	3.726	0.000	0.000	0.000
TRINITY_DN131388_c2_g1	0.000	0.000	1.063	0.000	0.000	0.000	0.000	0.000	0.000	0.000
TRINITY_DN1313890_c0_g1	0.000	0.000	0.000	0.501	0.000	0.000	0.000	0.000	0.000	0.000
TRINITY_DN1313891_c0_g1	0.000	0.000	0.000	0.000	0.000	0.000	0.000	0.000	0.000	0.000
TRINITY_DN1313893_c0_g1	0.000	0.000	0.000	0.000	0.000	0.000	0.000	0.000	0.000	0.000
TRINITY_DN1313894_c0_g1	0.000	0.000	0.000	0.000	0.000	0.000	0.000	0.000	0.000	0.000
TRINITY_DN1313895_c0_g1	0.000	0.000	0.000	0.000	0.000	0.000	0.000	0.000	0.000	0.000
TRINITY_DN1313896_c0_g1	0.000	0.000	0.000	0.000	0.000	0.000	0.000	0.000	0.000	0.000
TRINITY_DN1313899_c0_g1	0.000	0.000	0.000	0.000	0.772	2.120	0.000	0.000	0.000	0.000
TRINITY_DN131389_c0_g1	0.000	2.743	0.000	0.788	1.658	0.000	0.000	0.000	0.961	0.000
TRINITY_DN131389_c0_g3	0.000	0.000	0.462	0.000	0.000	0.000	0.000	0.932	0.150	0.000
TRINITY_DN131389_c1_g2	0.000	0.000	0.000	0.000	0.000	0.000	0.000	0.000	0.000	0.000
TRINITY_DN13138_c0_g1	0.000	0.000	0.000	0.000	0.000	0.000	0.000	0.000	0.000	0.000
TRINITY_DN13138_c10_g1	0.000	0.000	0.000	0.000	0.000	0.000	0.000	2.055	0.985	0.000
TRINITY_DN13138_c1_g1	0.000	0.000	0.000	0.000	0.227	0.000	1.097	0.000	0.134	0.000
TRINITY_DN13138_c4_g1	0.000	0.000	0.000	1.545	0.000	0.000	0.000	0.000	0.132	0.000
TRINITY_DN13138_c8_g1	0.000	0.000	0.000	0.000	0.000	0.000	0.000	0.000	0.000	0.000
TRINITY_DN1313900_c0_g1	0.000	0.000	0.000	0.000	0.000	0.000	0.000	0.000	0.000	0.000
TRINITY_DN1313902_c0_g1	0.000	0.000	0.000	0.000	0.000	0.000	0.000	0.000	0.000	0.000
TRINITY_DN1313903_c0_g1	0.833	0.000	0.068	0.037	0.234	0.103	0.185	0.146	0.069	0.000
TRINITY_DN1313904_c0_g1	0.000	0.000	0.000	0.000	1.872	0.000	0.000	0.000	0.000	0.000
TRINITY_DN1313905_c0_g1	0.000	0.000	0.948	0.129	0.000	0.000	0.000	0.000	0.000	0.000
TRINITY_DN1313906_c0_g1	0.000	0.000	1.800	0.000	0.501	0.000	0.000	0.000	0.294	0.000
TRINITY_DN131390_c0_g1	0.000	0.000	0.000	0.000	0.000	0.000	0.000	0.000	0.339	0.000
TRINITY_DN131390_c0_g2	0.000	0.000	0.000	0.000	0.000	0.000	2.389	0.000	0.000	0.000
TRINITY_DN131390_c2_g1	0.000	0.000	0.000	0.000	0.000	1.325	1.155	0.000	0.000	0.000
TRINITY_DN131390_c2_g2	0.000	0.000	1.249	0.334	0.000	0.000	0.000	1.254	0.404	0.000
TRINITY_DN131390_c3_g1	0.000	0.000	2.354	0.315	0.971	0.000	0.000	1.185	0.381	0.000
TRINITY_DN131390_c4_g1	0.000	0.000	0.000	0.000	0.000	0.000	0.000	0.000	0.000	0.000
TRINITY_DN131390_c6_g1	0.000	0.000	0.000	0.000	0.000	0.000	0.000	0.000	0.000	0.000
TRINITY_DN1313911_c0_g1	0.000	0.000	0.000	0.000	0.000	0.000	0.000	0.000	0.344	0.000
TRINITY_DN1313912_c0_g1	0.000	0.000	0.000	0.000	0.000	0.000	0.000	0.000	0.000	0.000
TRINITY_DN1313913_c0_g1	0.000	0.000	0.000	0.000	0.000	0.000	0.000	0.000	0.000	0.000
TRINITY_DN1313914_c0_g1	0.000	0.000	0.000	0.000	0.000	0.000	0.000	0.000	0.000	0.000
TRINITY_DN1313916_c0_g1	0.000	0.000	0.000	0.000	0.000	0.000	0.000	0.000	0.312	0.000
TRINITY_DN1313919_c0_g1	0.000	0.000	0.000	0.191	0.000	1.078	0.000	0.000	0.000	0.000
TRINITY_DN131391_c0_g1	0.000	0.000	0.896	0.000	0.000	0.000	0.000	0.000	0.000	0.000
TRINITY_DN131391_c0_g2	0.000	0.000	0.000	0.000	0.000	0.000	0.000	0.000	0.000	0.000
TRINITY_DN1313920_c0_g1	0.000	0.000	0.000	0.000	0.000	0.000	0.000	0.000	0.000	0.000
TRINITY_DN1313926_c0_g1	0.000	0.431	0.000	1.073	0.625	0.000	0.000	1.737	0.555	0.000
TRINITY_DN131392_c0_g2	0.000	5.168	0.000	0.905	0.000	0.000	0.000	0.000	0.000	0.000
TRINITY_DN131392_c3_g1	0.000	0.000	1.699	0.914	0.000	2.636	0.000	0.000	0.000	0.000
TRINITY_DN131392_c4_g1	0.000	0.000	0.000	0.000	0.000	0.000	0.000	0.000	0.000	0.000
TRINITY_DN1313932_c0_g1	12.680	0.000	0.000	0.000	0.000	0.000	0.000	0.000	0.000	0.000
TRINITY_DN1313933_c0_g1	0.000	1.138	1.863	0.000	0.412	0.000	0.000	0.758	0.243	0.000
TRINITY_DN1313934_c0_g1	0.000	0.000	0.000	0.000	0.000	0.000	0.000	0.000	0.536	0.000
TRINITY_DN1313935_c0_g1	0.000	0.000	0.000	0.000	0.000	0.000	0.000	0.000	0.000	0.000
TRINITY_DN1313936_c0_g1	0.000	0.000	0.000	0.000	0.526	0.000	0.000	0.000	0.000	0.000
TRINITY_DN1313937_c0_g1	0.000	0.000	0.000	0.000	0.457	0.000	0.000	0.000	0.000	0.000
TRINITY_DN1313939_c0_g1	2.340	0.000	0.976	0.427	1.099	0.594	0.527	0.817	0.583	0.000
TRINITY_DN131393_c0_g1	0.000	0.000	0.000	0.000	0.000	0.000	0.000	0.000	0.000	0.000
TRINITY_DN1313940_c0_g1	0.000	0.000	0.000	0.000	0.000	0.000	0.000	0.000	0.000	0.000
TRINITY_DN1313942_c0_g1	0.000	0.000	0.697	0.497	1.154	0.000	0.000	0.000	0.676	0.000
TRINITY_DN1313943_c0_g1	0.000	0.000	0.000	0.000	0.000	0.000	0.000	0.000	0.000	0.000
TRINITY_DN1313944_c0_g1	0.000	0.000	0.000	0.000	0.000	0.000	0.000	0.000	0.000	0.000
TRINITY_DN1313945_c0_g1	0.000	0.000	0.000	0.000	0.000	0.000	0.000	0.000	0.000	0.000
TRINITY_DN1313947_c0_g1	0.000	0.000	0.000	0.000	0.713	0.981	0.000	0.000	0.000	0.000
TRINITY_DN1313949_c0_g1	0.000	0.000	0.000	0.408	0.000	0.000	0.000	0.000	0.000	0.000
TRINITY_DN131394_c0_g1	0.000	0.000	0.000	1.828	0.000	0.000	0.000	0.000	0.429	0.000
TRINITY_DN131394_c0_g2	0.000	0.000	0.000	0.000	0.000	2.100	0.000	0.000	0.447	0.000
TRINITY_DN1313952_c0_g1	0.000	0.000	0.000	0.000	0.000	0.365	0.000	0.000	0.000	0.000
TRINITY_DN1313954_c0_g1	0.000	0.000	0.000	0.000	0.000	0.000	0.000	0.000	0.119	0.000
TRINITY_DN1313956_c0_g1	0.000	0.000	0.000	0.211	0.000	0.597	1.044	0.000	0.000	0.000
TRINITY_DN1313958_c0_g1	0.000	0.000	0.277	0.304	0.000	0.000	0.000	0.000	0.185	0.783
TRINITY_DN1313959_c0_g1	11.451	0.000	1.896	0.000	0.000	0.000	0.000	0.000	0.000	0.000
TRINITY_DN131395_c0_g1	0.000	1.304	1.258	0.671	1.115	1.425	0.604	0.604	0.600	0.000
TRINITY_DN131395_c1_g1	0.000	0.000	0.000	0.000	0.000	0.000	3.109	0.000	0.000	0.000
TRINITY_DN1313960_c0_g1	0.000	0.000	0.545	0.179	0.368	0.000	0.000	0.762	0.270	0.000
TRINITY_DN1313962_c0_g1	0.000	0.000	0.000	0.000	0.993	0.000	0.000	0.000	0.099	1.649
TRINITY_DN1313965_c0_g1	0.000	0.000	0.000	0.340	0.000	0.000	0.000	0.000	0.000	0.000
TRINITY_DN1313966_c0_g1	0.000	0.000	0.000	0.000	0.000	0.000	0.000	0.000	0.155	0.000
TRINITY_DN1313969_c0_g1	0.000	0.000	0.000	0.000	0.000	0.000	0.000	0.000	0.000	0.000
TRINITY_DN131396_c0_g1	0.000	0.000	0.000	0.000	0.000	0.000	0.000	0.000	0.000	0.000
TRINITY_DN1313971_c0_g1	0.000	0.000	0.634	0.000	0.000	0.000	0.000	0.000	0.133	0.000
TRINITY_DN1313974_c0_g1	0.000	0.000	0.654	0.000	0.362	0.499	0.000	0.000	0.107	0.000
TRINITY_DN1313975_c0_g1	0.000	0.000	0.000	0.000	0.000	0.000	0.000	0.000	0.000	0.000
TRINITY_DN1313977_c0_g1	0.000	0.000	0.000	0.000	0.000	0.000	0.000	0.000	0.000	0.000
TRINITY_DN1313978_c0_g1	0.000	0.000	0.000	0.533	0.000	0.000	0.000	0.000	0.000	0.000
TRINITY_DN1313980_c0_g1	0.000	0.000	0.000	0.480	0.000	4.152	0.000	0.000	0.000	0.000
TRINITY_DN1313981_c0_g1	0.000	0.000	0.725	0.263	0.000	0.000	0.000	0.501	0.239	0.000
TRINITY_DN1313983_c0_g1	0.000	0.000	0.000	0.000	0.000	0.000	0.000	0.000	0.000	0.000
TRINITY_DN1313986_c0_g1	0.000	0.000	0.000	0.000	0.000	0.000	2.694	0.000	0.000	0.000
TRINITY_DN1313987_c0_g1	0.000	0.000	0.000	0.000	0.000	0.000	0.000	0.000	0.000	0.000
TRINITY_DN1313988_c0_g1	0.000	0.000	0.000	0.000	0.433	1.203	2.063	0.000	0.000	0.000
TRINITY_DN1313989_c0_g1	0.000	0.000	0.000	0.680	0.000	0.000	0.000	0.000	0.273	0.000
TRINITY_DN131398_c1_g1	0.000	2.191	0.000	0.760	0.000	0.000	0.000	0.000	0.000	0.000
TRINITY_DN1313990_c0_g1	0.000	0.000	0.000	0.000	0.000	0.000	0.000	0.000	0.261	0.000
TRINITY_DN1313993_c0_g1	0.000	0.000	0.465	0.000	0.174	0.000	0.000	0.327	0.103	0.000
TRINITY_DN1313994_c0_g1	0.000	0.000	0.000	0.000	0.000	0.716	0.000	1.890	0.000	0.000
TRINITY_DN1313996_c0_g1	0.000	0.000	0.000	0.000	0.000	0.000	0.000	0.000	0.000	0.000
TRINITY_DN1313997_c0_g1	0.000	0.000	0.000	0.000	0.000	0.000	0.000	0.000	0.905	0.000
TRINITY_DN1313998_c0_g1	0.000	0.000	0.000	0.000	0.000	0.000	0.000	0.000	1.066	0.000
TRINITY_DN1313999_c0_g1	0.000	0.000	0.283	0.154	0.157	0.000	0.000	0.000	0.465	0.000
TRINITY_DN131399_c0_g1	0.000	0.000	0.000	0.000	0.000	0.000	0.000	0.000	0.384	0.000
TRINITY_DN13139_c0_g1	3.388	11.022	6.392	7.279	8.340	5.489	8.666	5.299	4.885	3.304
TRINITY_DN13139_c0_g2	11.880	21.312	14.968	14.487	15.766	15.819	19.257	16.177	18.436	12.947
TRINITY_DN13139_c1_g1	0.000	0.000	1.627	0.645	0.351	0.000	1.454	2.187	0.000	0.000
TRINITY_DN13139_c1_g2	0.000	0.000	0.000	0.363	0.000	0.000	0.000	0.682	0.000	0.000
TRINITY_DN13139_c3_g1	0.000	0.000	0.000	0.152	0.150	0.000	1.467	0.000	0.039	0.000
TRINITY_DN13139_c6_g1	0.000	0.000	0.000	0.000	0.000	0.000	0.000	0.000	0.000	0.000
TRINITY_DN1314001_c0_g1	0.000	0.000	0.000	0.463	0.000	0.000	0.000	3.544	0.284	0.000
TRINITY_DN1314002_c0_g1	0.000	0.000	0.000	0.000	0.000	0.000	0.000	0.000	0.000	0.000
TRINITY_DN1314006_c0_g1	0.000	0.000	0.000	0.000	1.451	0.000	0.000	0.000	0.000	0.000
TRINITY_DN1314008_c0_g1	0.000	0.000	0.000	0.483	0.000	0.000	4.777	0.000	0.296	0.000
TRINITY_DN1314009_c0_g1	0.000	0.000	0.000	0.000	0.618	0.000	0.000	0.000	0.173	0.000
TRINITY_DN131400_c0_g1	0.000	0.000	0.000	0.000	0.000	0.000	0.000	0.000	0.000	0.000
TRINITY_DN1314010_c0_g1	0.000	0.000	0.000	0.000	0.000	0.000	0.000	0.000	0.000	0.000
TRINITY_DN1314013_c0_g1	0.000	0.000	0.508	0.000	0.000	0.000	0.000	0.000	0.165	0.000
TRINITY_DN1314014_c0_g1	0.000	1.821	0.000	0.000	0.219	0.000	0.000	0.807	0.000	0.000
TRINITY_DN1314015_c0_g1	0.000	0.000	0.000	0.000	0.000	0.000	0.000	0.000	0.000	0.000
TRINITY_DN1314017_c0_g1	0.000	0.000	0.000	0.000	0.000	0.000	0.000	0.000	0.000	0.000
TRINITY_DN131401_c0_g1	0.000	7.751	2.402	3.247	3.968	7.839	0.000	3.538	2.987	0.000
TRINITY_DN131401_c1_g1	0.000	1.626	0.675	0.000	2.600	0.000	0.000	0.000	4.366	0.000
TRINITY_DN1314020_c0_g1	0.000	0.000	0.000	0.000	0.000	0.000	0.000	0.000	0.000	0.000
TRINITY_DN1314021_c0_g1	0.000	0.000	0.000	0.203	0.104	0.565	0.000	0.390	0.247	0.000
TRINITY_DN1314023_c0_g1	0.000	0.000	0.000	0.000	0.397	0.000	0.000	0.000	0.000	0.000
TRINITY_DN1314025_c0_g1	0.000	0.000	0.000	0.000	0.000	0.000	0.000	0.000	0.000	0.000
TRINITY_DN1314026_c0_g1	0.000	0.000	0.000	0.000	0.564	0.000	0.000	0.000	0.000	0.000
TRINITY_DN1314027_c0_g1	0.000	0.833	0.000	0.000	0.000	0.000	0.000	0.000	0.000	0.000
TRINITY_DN1314028_c0_g1	0.000	0.000	0.844	0.000	0.000	0.000	0.000	0.000	0.000	0.000
TRINITY_DN1314029_c0_g1	0.000	0.000	0.000	0.000	0.000	0.000	0.000	0.000	0.000	0.000
TRINITY_DN131402_c0_g2	0.000	0.000	0.000	0.000	0.000	2.338	0.000	0.000	0.000	0.000
TRINITY_DN1314031_c0_g1	0.000	0.000	0.000	0.000	0.000	0.000	0.000	0.000	0.000	0.000
TRINITY_DN1314034_c0_g1	0.000	0.000	0.000	0.000	0.480	0.000	0.000	0.000	0.000	0.000
TRINITY_DN1314035_c0_g1	0.000	0.000	0.000	0.000	0.000	0.000	0.000	0.000	0.000	0.000
TRINITY_DN1314036_c0_g1	0.000	0.000	0.932	0.000	0.000	0.000	0.000	0.000	0.610	0.000
TRINITY_DN1314037_c0_g1	0.000	0.000	1.326	1.305	1.361	0.000	0.000	0.000	0.000	0.000
TRINITY_DN1314039_c0_g1	0.000	0.000	0.000	0.000	0.000	0.000	0.000	0.000	0.000	0.000
TRINITY_DN131403_c0_g1	0.000	0.000	0.000	0.000	6.511	0.000	0.000	0.000	0.000	0.000
TRINITY_DN131403_c0_g2	0.000	6.322	17.512	18.133	24.099	7.907	15.689	4.222	6.461	9.328
TRINITY_DN1314040_c0_g1	0.000	0.000	0.000	0.000	0.000	0.000	0.000	0.000	0.454	0.000
TRINITY_DN1314041_c0_g1	0.000	0.000	0.000	0.000	0.000	0.000	0.000	0.000	0.000	0.000
TRINITY_DN1314043_c0_g1	0.000	0.000	0.000	0.211	0.432	0.000	0.000	0.000	0.382	0.000
TRINITY_DN1314045_c0_g1	0.000	0.000	0.000	0.000	0.000	0.000	0.000	0.000	0.000	0.000
TRINITY_DN1314048_c0_g1	0.000	0.000	0.000	0.000	0.000	0.000	0.000	0.000	0.000	0.000
TRINITY_DN1314049_c0_g1	0.000	0.000	0.000	0.000	0.000	0.000	0.000	0.000	0.000	0.000
TRINITY_DN1314051_c0_g1	0.000	0.000	0.000	0.000	0.000	2.356	0.000	0.000	0.000	0.000
TRINITY_DN1314052_c0_g1	0.000	0.000	0.000	0.000	0.357	0.000	0.000	0.000	0.000	0.000
TRINITY_DN1314053_c0_g1	0.000	0.000	0.434	0.448	1.803	0.000	0.000	0.000	0.247	0.000
TRINITY_DN1314054_c0_g1	0.000	0.000	0.000	0.000	0.000	0.000	0.000	0.000	0.000	0.000
TRINITY_DN1314056_c0_g1	0.000	0.000	0.000	0.000	0.157	0.000	0.000	0.000	0.000	0.000
TRINITY_DN1314058_c0_g1	0.000	0.000	0.521	0.000	0.000	0.000	0.000	0.000	0.506	0.000
TRINITY_DN1314059_c0_g1	0.000	0.000	0.000	0.000	0.000	0.000	0.000	0.000	0.282	0.000
TRINITY_DN131405_c0_g1	2.026	1.552	1.683	0.637	1.227	1.534	0.000	2.126	0.392	2.132
TRINITY_DN131405_c0_g2	0.000	0.559	0.000	0.000	0.000	0.000	0.000	0.000	0.000	0.000
TRINITY_DN131405_c0_g3	0.000	0.000	0.000	0.009	0.000	0.459	0.000	0.000	0.000	0.000
TRINITY_DN131405_c0_g4	0.000	4.597	0.000	0.533	0.000	0.000	0.000	0.000	0.000	0.000
TRINITY_DN131405_c1_g1	0.000	0.000	0.000	0.000	0.000	0.000	0.000	0.000	0.000	0.000
TRINITY_DN131405_c1_g2	0.000	0.000	0.000	0.000	0.000	0.000	0.000	0.000	0.000	0.000
TRINITY_DN131405_c2_g1	0.000	1.401	0.454	0.837	1.775	1.047	0.308	0.995	0.447	1.290
TRINITY_DN131405_c2_g2	0.000	0.000	0.000	0.000	0.000	0.000	0.000	0.000	0.000	0.000
TRINITY_DN131405_c3_g1	0.000	0.000	0.000	0.879	0.000	0.000	0.000	0.000	0.000	0.000
TRINITY_DN131405_c5_g1	0.000	0.000	0.000	0.000	0.000	0.000	0.000	0.000	0.179	0.000
TRINITY_DN131405_c8_g1	0.000	0.000	0.000	0.000	0.000	0.000	0.000	0.000	0.000	0.000
TRINITY_DN1314060_c0_g1	0.000	0.000	0.000	0.000	0.000	2.341	0.000	0.000	0.000	0.000
TRINITY_DN1314061_c0_g1	0.000	0.000	0.000	0.000	2.221	0.872	1.537	0.588	0.094	0.000
TRINITY_DN1314063_c0_g1	0.000	0.000	0.000	0.754	1.587	0.000	0.000	2.914	0.000	0.000
TRINITY_DN1314064_c0_g1	0.000	1.255	0.000	0.000	0.000	0.628	0.000	0.000	0.000	2.258
TRINITY_DN1314065_c0_g1	0.000	0.000	0.000	0.000	0.000	0.000	0.000	0.000	0.000	0.000
TRINITY_DN1314066_c0_g1	0.000	0.000	0.000	0.000	0.000	0.000	0.000	0.000	0.000	0.000
TRINITY_DN1314067_c0_g1	0.000	0.000	0.000	0.379	0.000	0.000	0.000	0.000	0.228	0.000
TRINITY_DN1314068_c0_g1	0.000	0.000	0.000	0.000	0.000	0.000	0.000	0.000	0.000	0.000
TRINITY_DN131406_c0_g1	0.000	0.000	0.000	0.000	0.000	0.000	0.000	0.000	0.546	0.000
TRINITY_DN131406_c1_g2	0.000	2.629	1.717	0.000	0.000	0.000	0.000	0.000	0.000	0.000
TRINITY_DN131406_c2_g1	0.000	0.703	0.224	0.116	0.196	0.000	0.000	0.000	0.066	0.000
TRINITY_DN1314071_c0_g1	0.000	3.669	0.000	2.131	0.000	0.000	0.000	0.000	0.000	0.000
TRINITY_DN1314073_c0_g1	0.000	0.000	0.000	0.000	0.000	0.000	0.000	0.000	0.881	0.000
TRINITY_DN1314075_c0_g1	0.000	0.000	1.051	0.000	0.000	0.000	0.000	0.000	0.510	0.000
TRINITY_DN1314077_c0_g1	0.000	0.000	0.000	0.000	0.000	0.000	0.000	0.000	0.000	0.000
TRINITY_DN1314078_c0_g1	0.000	0.000	0.000	0.000	0.000	0.000	0.000	0.000	0.000	0.000
TRINITY_DN1314079_c0_g1	0.000	7.493	0.000	0.000	2.725	0.000	0.000	0.000	0.399	0.000
TRINITY_DN131407_c0_g1	0.000	1.111	2.906	1.967	1.205	0.555	0.000	0.740	1.420	0.000
TRINITY_DN1314080_c0_g1	0.000	0.000	0.000	0.000	0.000	0.000	0.000	0.000	0.000	0.000
TRINITY_DN1314084_c0_g1	0.000	0.000	0.000	0.421	0.207	0.000	0.000	0.000	0.000	0.000
TRINITY_DN1314085_c0_g1	0.000	0.000	0.000	0.000	0.000	0.000	0.000	0.000	0.000	0.000
TRINITY_DN1314088_c0_g1	7.634	0.986	0.647	1.385	2.856	2.986	1.708	0.000	1.468	3.543
TRINITY_DN1314089_c0_g1	0.000	0.000	0.000	0.885	0.000	0.000	0.000	0.000	0.000	0.000
TRINITY_DN131408_c0_g1	0.000	0.000	1.430	1.115	0.000	0.000	3.303	0.836	0.670	0.000
TRINITY_DN131408_c0_g2	0.000	0.386	0.888	0.000	0.560	0.000	0.000	0.000	0.000	0.000
TRINITY_DN1314090_c0_g1	0.000	0.000	0.000	0.000	0.000	0.000	0.000	0.000	0.961	0.000
TRINITY_DN1314092_c0_g1	0.000	0.000	1.550	0.000	0.428	1.182	0.000	0.000	0.252	2.125
TRINITY_DN1314093_c0_g1	0.000	0.000	0.000	0.000	0.540	0.000	0.000	0.000	0.000	0.000
TRINITY_DN1314094_c0_g1	0.000	0.000	0.000	0.000	0.000	0.000	0.000	0.000	0.000	1.001
TRINITY_DN1314095_c0_g1	0.000	0.777	0.169	0.185	0.000	0.256	0.000	0.355	0.112	0.000
TRINITY_DN1314097_c0_g1	0.000	0.000	0.000	0.000	0.000	0.000	0.000	0.000	0.000	0.000
TRINITY_DN1314099_c0_g1	0.000	0.000	0.000	1.733	0.000	0.000	0.000	0.000	0.000	0.000
TRINITY_DN131409_c1_g1	0.000	0.000	0.000	0.000	0.000	0.000	0.000	1.676	0.269	0.000
TRINITY_DN13140_c0_g1	0.562	0.788	1.869	0.784	1.471	1.236	0.536	0.725	0.423	0.350
TRINITY_DN13140_c0_g2	0.000	0.000	0.074	0.000	0.211	0.113	0.000	0.160	0.075	0.000
TRINITY_DN13140_c0_g3	0.000	0.000	0.399	0.000	0.000	0.000	0.000	0.000	0.000	0.000
TRINITY_DN13140_c0_g4	0.000	0.000	0.000	0.147	0.000	0.000	0.000	0.000	0.000	0.000
TRINITY_DN13140_c2_g1	0.000	0.000	0.000	0.000	0.000	0.000	0.000	0.000	0.102	0.000
TRINITY_DN1314100_c0_g1	0.000	0.000	0.000	0.000	0.000	0.000	0.000	0.000	0.102	0.000
TRINITY_DN1314101_c0_g1	0.000	0.000	0.000	0.000	0.000	0.000	0.000	0.000	0.000	0.000
TRINITY_DN1314102_c0_g1	0.000	2.565	0.000	0.895	2.834	0.000	0.000	0.000	0.000	0.000
TRINITY_DN1314103_c0_g1	0.000	0.000	0.000	0.000	0.000	0.000	0.000	0.000	0.000	0.000
TRINITY_DN1314105_c0_g1	0.000	0.000	0.000	0.301	0.000	0.000	0.000	0.000	0.000	0.000
TRINITY_DN1314107_c0_g1	0.000	0.000	0.780	0.000	0.000	0.595	0.000	0.000	0.380	0.000
TRINITY_DN1314109_c0_g1	0.000	0.000	0.000	0.000	0.000	0.000	0.000	0.000	1.182	0.000
TRINITY_DN131410_c1_g1	0.000	0.000	0.000	0.000	0.000	0.000	0.000	0.000	0.462	0.000
TRINITY_DN131410_c2_g1	2.618	0.000	0.877	0.000	0.000	1.001	0.591	0.000	0.000	0.000
TRINITY_DN131410_c3_g1	0.000	0.667	0.000	0.356	0.000	0.000	0.000	0.000	0.359	0.000
TRINITY_DN131410_c4_g1	0.000	0.000	0.000	0.000	0.000	0.000	0.000	0.000	0.546	18.160
TRINITY_DN1314112_c0_g1	0.000	0.000	0.000	0.000	0.000	0.000	0.000	0.000	0.000	0.000
TRINITY_DN1314113_c0_g1	0.000	0.000	0.000	0.000	0.000	0.000	0.000	0.000	0.000	0.000
TRINITY_DN1314114_c0_g1	0.000	0.000	0.000	0.000	0.000	0.000	0.000	0.000	0.000	0.000
TRINITY_DN1314116_c0_g1	0.000	0.000	0.000	0.000	0.000	0.000	0.000	0.000	0.000	0.000
TRINITY_DN1314117_c0_g1	0.000	0.000	0.000	0.759	0.000	0.000	0.000	0.000	0.000	0.000
TRINITY_DN1314118_c0_g1	0.000	0.000	0.000	0.000	0.000	0.000	0.000	0.000	0.000	0.000
TRINITY_DN1314119_c0_g1	0.000	0.000	0.335	0.546	0.000	0.000	0.000	0.000	0.219	0.000
TRINITY_DN131411_c2_g1	0.000	0.000	1.968	0.000	0.271	0.752	1.307	0.000	0.159	0.000
TRINITY_DN1314120_c0_g1	0.000	0.000	0.000	0.000	0.000	0.000	0.000	0.000	0.000	0.000
TRINITY_DN1314126_c0_g1	0.000	0.000	0.000	0.000	0.000	0.716	0.000	0.000	0.000	0.000
TRINITY_DN1314127_c0_g1	0.000	0.000	0.000	0.000	0.000	0.000	0.000	0.000	0.000	0.000
TRINITY_DN1314128_c0_g1	0.000	0.000	0.560	0.000	0.000	0.000	0.000	0.000	0.182	0.000
TRINITY_DN131412_c0_g1	0.000	0.000	5.215	0.000	4.415	0.000	0.000	0.000	0.859	0.000
TRINITY_DN1314131_c0_g1	0.000	0.000	0.869	0.000	0.000	0.000	0.000	0.000	1.134	0.000
TRINITY_DN1314132_c0_g1	0.000	0.000	0.000	0.622	1.918	0.000	0.000	0.000	0.376	0.000
TRINITY_DN1314133_c0_g1	2.988	0.386	1.509	0.000	0.000	0.000	0.000	0.000	0.000	0.000
TRINITY_DN1314135_c0_g1	0.000	0.000	0.000	0.000	0.000	0.000	0.000	0.000	0.000	0.000
TRINITY_DN1314136_c0_g1	0.000	0.000	1.626	0.000	0.000	0.000	0.000	0.000	0.000	0.000
TRINITY_DN1314139_c0_g1	0.000	0.000	0.000	0.000	0.000	0.000	0.000	0.000	0.000	0.000
TRINITY_DN131413_c0_g1	0.000	0.000	0.000	0.000	0.000	0.000	0.000	2.245	0.000	0.000
TRINITY_DN131413_c1_g1	0.000	0.000	0.000	0.000	0.000	1.009	0.000	0.000	0.290	0.000
TRINITY_DN1314142_c0_g1	0.000	0.000	0.000	0.000	0.000	0.000	0.000	0.000	0.000	0.000
TRINITY_DN1314144_c0_g1	0.000	0.000	0.000	0.000	0.000	0.000	0.000	0.000	0.371	0.000
TRINITY_DN1314145_c0_g1	0.000	0.000	0.000	0.639	0.000	0.000	0.000	0.000	0.000	0.000
TRINITY_DN1314147_c0_g1	0.000	0.000	0.000	0.000	0.000	0.000	0.000	0.000	0.000	0.000
TRINITY_DN1314148_c0_g1	0.637	0.000	0.155	0.171	0.117	0.235	0.000	0.000	0.210	0.595
TRINITY_DN1314149_c0_g1	0.000	0.000	0.000	0.000	0.251	0.000	0.607	0.000	0.223	0.000
TRINITY_DN131414_c1_g1	0.000	0.000	0.000	0.000	0.000	0.000	0.000	0.000	0.577	0.000
TRINITY_DN131414_c3_g1	0.000	0.000	0.000	0.000	0.000	0.000	0.000	0.000	0.000	0.000
TRINITY_DN1314150_c0_g1	0.000	0.000	1.020	0.000	0.281	0.000	0.000	0.000	0.000	0.000
TRINITY_DN1314152_c0_g1	0.000	0.000	0.545	0.000	0.000	0.000	0.000	0.000	0.358	0.000
TRINITY_DN1314156_c0_g1	0.000	0.000	1.525	0.000	0.000	0.000	0.000	0.000	0.248	0.000
TRINITY_DN1314157_c0_g1	0.000	0.000	0.000	0.000	0.911	0.000	0.000	0.000	0.000	0.000
TRINITY_DN1314158_c0_g1	0.000	0.000	0.000	0.000	0.000	2.040	0.000	0.000	0.000	0.841
TRINITY_DN131415_c0_g1	0.000	0.000	6.048	0.460	0.480	2.658	4.556	0.000	0.846	0.000
TRINITY_DN1314160_c0_g1	0.000	0.000	0.000	0.000	0.000	0.000	2.572	0.000	0.000	0.000
TRINITY_DN1314161_c0_g1	0.000	0.000	1.598	0.000	0.000	0.000	0.000	0.000	0.000	0.000
TRINITY_DN1314162_c0_g1	0.000	0.000	0.000	0.000	0.000	0.000	0.000	0.000	0.085	0.000
TRINITY_DN1314163_c0_g1	0.000	0.000	0.000	0.000	0.000	0.000	0.000	0.000	0.000	0.000
TRINITY_DN1314165_c0_g1	0.000	0.000	0.000	0.000	0.000	0.000	0.000	0.000	0.000	0.000
TRINITY_DN1314166_c0_g1	0.000	1.894	0.988	0.135	0.275	1.504	0.000	0.511	0.244	1.370
TRINITY_DN1314168_c0_g1	0.000	0.000	0.000	1.006	0.867	0.000	0.000	8.109	0.706	3.341
TRINITY_DN1314169_c0_g1	0.000	0.000	0.000	0.146	0.180	0.243	0.000	0.000	0.000	0.000
TRINITY_DN131416_c1_g1	0.000	0.000	0.000	0.000	1.382	0.000	0.000	0.000	0.405	0.000
TRINITY_DN1314171_c0_g1	0.000	1.317	0.000	0.915	0.000	1.321	0.000	0.000	0.000	0.000
TRINITY_DN1314172_c0_g1	0.000	0.000	0.000	0.582	0.609	0.000	0.000	0.000	0.000	0.000
TRINITY_DN1314174_c0_g1	0.000	0.000	0.000	0.000	0.000	0.000	0.000	0.000	0.000	0.000
TRINITY_DN1314175_c0_g1	0.000	0.000	0.000	0.664	0.226	0.000	0.000	0.000	0.133	4.501
TRINITY_DN1314177_c0_g1	0.000	0.000	0.308	0.253	1.469	0.701	0.000	0.325	0.257	0.000
TRINITY_DN1314178_c0_g1	0.000	0.000	0.000	0.356	0.000	0.000	0.000	0.000	0.000	0.000
TRINITY_DN1314179_c0_g1	0.000	0.000	0.000	0.261	0.000	0.000	0.000	0.000	0.157	0.000
TRINITY_DN1314181_c0_g1	0.000	0.000	0.000	0.000	0.000	0.000	0.000	0.000	0.218	0.000
TRINITY_DN1314182_c0_g1	0.000	0.000	0.000	0.966	0.197	0.000	0.000	0.000	0.000	0.000
TRINITY_DN1314184_c0_g1	0.000	0.000	0.000	0.000	0.000	0.000	0.000	0.000	0.000	0.000
TRINITY_DN1314185_c0_g1	0.000	0.000	0.000	0.000	0.000	0.000	0.000	0.000	0.000	0.000
TRINITY_DN1314187_c0_g1	0.000	4.306	15.268	4.554	9.654	20.798	4.490	10.272	3.482	9.312
TRINITY_DN1314188_c0_g1	0.000	0.000	0.000	0.206	0.643	0.503	0.000	0.651	0.261	0.000
TRINITY_DN1314189_c0_g1	0.000	0.423	0.276	0.000	0.307	0.000	0.000	0.568	0.000	0.000
TRINITY_DN131418_c0_g1	0.000	2.261	1.288	1.357	1.588	0.807	0.957	0.000	0.412	0.000
TRINITY_DN131418_c0_g2	0.000	0.249	0.324	0.178	0.000	0.246	0.000	0.684	0.054	0.000
TRINITY_DN131418_c0_g3	0.000	0.000	0.000	0.000	0.000	0.000	0.000	0.000	0.000	0.000
TRINITY_DN131418_c1_g1	0.000	0.000	2.154	0.167	0.170	0.000	0.000	0.631	0.504	1.697
TRINITY_DN131418_c2_g1	0.000	0.727	0.000	0.103	0.276	0.000	0.000	0.000	0.052	0.000
TRINITY_DN131418_c2_g2	0.000	0.000	0.373	0.604	1.030	1.138	0.995	0.000	0.000	0.000
TRINITY_DN131418_c3_g1	0.000	0.000	0.000	0.209	0.108	0.000	0.000	0.000	0.000	0.000
TRINITY_DN131418_c4_g1	0.000	0.000	3.791	0.000	0.000	0.000	0.000	0.000	0.417	0.000
TRINITY_DN131418_c7_g1	0.000	3.156	2.285	0.623	1.657	1.043	1.847	0.475	1.207	0.000
TRINITY_DN1314190_c0_g1	0.000	0.000	0.000	0.000	0.314	0.000	0.000	0.000	0.000	0.000
TRINITY_DN1314191_c0_g1	0.000	0.000	0.000	0.000	0.000	0.000	0.000	0.000	0.000	0.000
TRINITY_DN1314192_c0_g1	0.000	0.000	0.000	0.000	0.000	0.000	0.000	0.000	0.000	0.000
TRINITY_DN1314195_c0_g1	0.000	0.000	0.000	0.000	0.418	0.578	0.000	0.000	0.000	0.000
TRINITY_DN1314196_c0_g1	0.000	0.000	0.000	0.329	0.000	0.000	0.000	0.000	0.000	0.000
TRINITY_DN1314197_c0_g1	0.000	0.000	0.000	0.000	0.000	0.000	0.000	0.000	0.000	0.000
TRINITY_DN131419_c0_g1	0.000	0.000	1.683	0.000	0.775	0.000	0.000	0.000	0.557	0.000
TRINITY_DN131419_c0_g2	0.000	0.000	0.000	0.586	0.000	2.588	0.000	0.000	0.000	0.000
TRINITY_DN131419_c4_g1	0.000	0.000	0.000	0.000	0.000	0.000	0.000	0.000	0.000	0.000
TRINITY_DN13141_c0_g1	0.000	0.000	0.000	0.000	0.000	0.741	0.000	0.000	0.000	0.000
TRINITY_DN13141_c1_g1	38.199	17.060	1.586	9.757	6.495	0.000	5.876	31.929	31.380	13.510
TRINITY_DN13141_c1_g2	8.912	2.164	1.138	2.063	3.458	1.731	9.809	10.880	8.579	2.300
TRINITY_DN1314200_c0_g1	0.000	0.000	0.766	0.000	0.000	0.000	0.000	0.000	0.000	0.000
TRINITY_DN1314201_c0_g1	0.000	0.000	0.000	0.000	0.000	0.000	0.000	0.000	0.000	0.000
TRINITY_DN1314202_c0_g1	0.000	0.000	0.000	0.000	0.000	0.000	0.000	0.000	0.000	0.000
TRINITY_DN1314204_c0_g1	0.000	0.000	0.000	0.000	0.000	0.000	0.000	0.000	1.638	0.000
TRINITY_DN1314206_c0_g1	0.000	1.996	0.000	1.585	0.000	1.655	0.000	1.982	1.544	0.000
TRINITY_DN1314207_c0_g1	0.000	0.000	0.000	0.000	0.000	0.000	0.000	0.000	0.000	0.000
TRINITY_DN1314208_c0_g1	0.000	0.000	0.000	0.777	0.000	0.000	0.000	0.000	0.000	0.000
TRINITY_DN1314209_c0_g1	0.000	0.000	0.000	0.000	0.000	0.000	0.000	0.000	0.000	0.000
TRINITY_DN131420_c1_g1	0.000	0.664	0.215	0.182	0.182	0.253	0.000	0.000	0.217	0.000
TRINITY_DN131420_c2_g1	0.000	0.000	0.000	0.547	0.000	0.000	0.000	0.000	0.165	0.000
TRINITY_DN1314211_c0_g1	0.000	0.000	0.000	0.000	0.000	0.000	0.000	0.000	0.000	0.000
TRINITY_DN1314212_c0_g1	0.000	0.000	1.385	0.000	0.000	0.000	0.000	0.000	0.299	0.000
TRINITY_DN1314214_c0_g1	0.000	0.000	0.000	0.000	0.000	0.000	0.000	0.000	0.000	0.000
TRINITY_DN1314215_c0_g1	0.000	0.000	1.143	0.000	0.000	0.000	0.000	0.000	0.000	0.000
TRINITY_DN1314216_c0_g1	0.000	4.532	0.000	0.000	0.823	0.000	0.000	0.000	0.241	0.000
TRINITY_DN1314217_c0_g1	0.000	0.000	0.000	1.215	0.000	0.000	0.000	0.000	0.000	0.000
TRINITY_DN1314219_c0_g1	0.000	0.000	4.082	0.000	0.000	0.000	0.000	0.000	0.478	0.000
TRINITY_DN131421_c0_g1	0.000	0.000	0.423	0.000	0.233	0.000	0.000	0.000	0.139	0.000
TRINITY_DN131421_c0_g2	0.000	0.000	0.000	0.000	0.000	0.000	0.000	0.000	0.000	0.000
TRINITY_DN131421_c1_g1	0.000	0.000	0.000	0.237	0.000	0.000	0.000	0.000	0.000	0.000
TRINITY_DN131421_c1_g2	0.000	0.000	0.000	0.000	0.000	0.000	0.000	0.000	0.000	0.000
TRINITY_DN131421_c4_g1	0.000	0.000	0.000	0.000	0.000	0.000	0.000	0.000	0.000	0.000
TRINITY_DN131421_c5_g1	0.000	0.000	0.000	0.000	0.000	0.000	0.000	0.000	0.000	0.000
TRINITY_DN131421_c6_g1	0.000	0.000	0.000	0.000	2.095	0.000	0.000	0.000	0.000	0.000
TRINITY_DN131421_c8_g1	0.000	0.000	0.000	0.000	0.907	0.000	0.000	0.000	0.000	0.000
TRINITY_DN1314220_c0_g1	0.000	0.000	0.000	0.000	0.000	0.000	0.000	0.000	0.000	0.000
TRINITY_DN1314222_c0_g1	0.000	0.000	0.000	0.000	0.000	0.000	0.000	0.000	0.000	0.000
TRINITY_DN1314225_c0_g1	0.000	0.000	0.000	0.000	0.000	0.000	0.000	0.000	0.000	0.000
TRINITY_DN1314226_c0_g1	0.000	0.000	0.000	0.000	0.000	0.000	0.000	0.000	0.000	0.000
TRINITY_DN1314228_c0_g1	0.000	0.000	0.000	0.000	0.000	0.000	0.000	0.850	0.136	0.000
TRINITY_DN1314229_c0_g1	0.000	0.000	0.700	0.000	0.000	0.000	0.000	0.000	0.000	0.000
TRINITY_DN131422_c0_g2	0.000	0.000	0.000	0.380	0.000	0.000	1.880	0.000	0.000	3.904
TRINITY_DN131422_c1_g1	0.000	0.000	0.808	0.000	0.000	0.000	2.131	0.000	0.263	0.000
TRINITY_DN131422_c1_g2	0.000	0.000	0.000	0.000	0.000	0.000	0.000	0.000	0.000	0.000
TRINITY_DN1314232_c0_g1	0.000	0.000	0.000	0.000	0.000	0.000	0.000	0.000	0.153	0.000
TRINITY_DN1314235_c0_g1	0.000	1.247	1.627	0.000	0.301	0.413	0.000	0.000	0.178	0.000
TRINITY_DN1314236_c0_g1	0.000	0.000	0.000	0.000	0.000	0.000	0.000	0.000	0.000	0.000
TRINITY_DN1314239_c0_g1	0.000	0.000	0.000	0.000	0.000	0.000	0.000	0.000	0.215	0.000
TRINITY_DN131423_c0_g1	26.301	10.059	11.458	8.709	23.207	10.157	8.595	13.733	6.910	18.013
TRINITY_DN131423_c0_g2	0.000	2.714	0.000	0.840	0.985	0.000	4.663	1.805	0.933	0.000
TRINITY_DN131423_c2_g1	0.000	0.000	0.000	0.000	0.000	0.000	0.000	0.000	0.000	0.000
TRINITY_DN1314240_c0_g1	0.000	0.000	0.000	0.000	0.000	0.000	0.000	0.000	0.406	0.000
TRINITY_DN1314241_c0_g1	0.000	0.000	0.000	0.000	0.000	0.000	0.000	0.000	0.000	0.000
TRINITY_DN1314242_c0_g1	0.000	0.000	0.000	0.000	0.000	0.000	0.000	0.000	0.000	0.000
TRINITY_DN1314245_c0_g1	0.000	0.000	0.000	0.000	0.000	0.000	0.000	0.000	0.000	0.000
TRINITY_DN1314246_c0_g1	0.000	0.000	0.197	0.215	0.000	0.000	0.000	0.000	0.065	0.000
TRINITY_DN1314247_c0_g1	0.000	0.000	0.550	0.000	0.000	0.000	0.000	0.000	0.178	0.000
TRINITY_DN1314249_c0_g1	0.000	2.209	0.000	0.000	0.000	0.000	0.000	0.000	0.000	0.000
TRINITY_DN131424_c0_g1	0.000	0.000	0.000	0.000	1.325	0.000	0.000	0.000	0.000	0.000
TRINITY_DN1314250_c0_g1	0.000	0.000	0.000	0.150	0.062	0.000	0.000	0.000	0.000	0.000
TRINITY_DN1314251_c0_g1	0.000	0.000	0.000	0.000	0.000	0.000	0.000	0.000	0.000	0.000
TRINITY_DN1314254_c0_g1	0.000	1.881	0.000	0.000	0.000	0.000	0.000	0.000	0.000	0.000
TRINITY_DN1314257_c0_g1	0.000	0.000	0.000	0.000	0.000	0.000	0.000	0.000	0.000	0.000
TRINITY_DN1314258_c0_g1	0.000	0.000	0.000	0.000	0.000	0.000	0.000	0.000	0.000	0.000
TRINITY_DN1314259_c0_g1	0.000	0.000	0.000	0.000	0.000	0.000	0.000	0.000	0.000	0.000
TRINITY_DN131425_c0_g1	0.000	1.386	0.000	0.257	0.751	0.000	0.000	0.000	0.000	2.493
TRINITY_DN131425_c1_g1	0.000	0.000	1.371	0.502	0.644	0.347	0.000	0.487	0.230	0.649
TRINITY_DN1314260_c0_g1	0.000	0.000	0.000	0.000	0.000	0.000	0.000	0.000	0.437	0.000
TRINITY_DN1314262_c0_g1	0.000	0.000	0.000	0.000	0.000	0.000	0.000	0.000	0.198	0.000
TRINITY_DN1314265_c0_g1	0.000	0.000	0.000	0.000	0.000	0.000	1.439	0.000	0.000	0.000
TRINITY_DN1314266_c0_g1	0.000	0.000	0.000	0.000	0.000	0.000	0.000	0.000	0.211	0.000
TRINITY_DN1314267_c0_g1	0.000	0.000	0.000	0.000	0.000	0.000	0.000	0.000	0.380	0.000
TRINITY_DN1314269_c0_g1	0.000	0.000	0.000	0.000	2.918	0.000	0.000	3.609	0.567	0.000
TRINITY_DN131426_c0_g1	0.000	0.161	0.900	0.399	0.504	0.547	0.000	0.000	0.668	0.594
TRINITY_DN131426_c0_g2	0.000	0.000	0.000	0.000	0.000	0.000	0.000	0.000	0.000	2.521
TRINITY_DN131426_c0_g3	0.000	0.000	0.365	0.100	0.511	0.000	0.493	0.383	0.364	0.000
TRINITY_DN131426_c0_g4	0.000	0.000	2.241	0.000	0.414	2.293	0.000	0.000	0.970	4.088
TRINITY_DN131426_c0_g5	0.000	0.000	3.127	0.000	0.584	0.000	2.761	0.000	0.000	0.000
TRINITY_DN131426_c0_g7	0.000	0.000	0.000	0.000	0.000	0.000	0.000	0.000	0.000	0.000
TRINITY_DN131426_c0_g8	0.000	5.444	1.175	0.000	0.000	0.000	0.000	0.000	0.000	0.000
TRINITY_DN131426_c2_g1	0.000	0.000	0.000	0.711	0.000	0.000	0.000	0.000	0.263	0.000
TRINITY_DN131426_c2_g3	0.000	0.000	0.000	0.000	0.000	0.000	0.000	0.000	0.113	0.000
TRINITY_DN131426_c4_g1	0.000	0.000	0.000	0.000	0.000	0.000	0.000	0.000	0.458	0.000
TRINITY_DN1314271_c0_g1	5.153	4.021	0.000	0.000	0.000	0.672	1.171	0.000	0.000	0.000
TRINITY_DN1314272_c0_g1	0.000	0.000	0.000	0.000	0.217	0.000	0.000	0.000	0.000	0.000
TRINITY_DN1314273_c0_g1	0.000	0.000	0.000	0.000	0.000	0.000	0.000	0.000	0.363	0.000
TRINITY_DN1314274_c0_g1	0.000	0.000	0.000	0.000	0.000	0.000	0.000	0.000	1.052	0.000
TRINITY_DN1314278_c0_g1	0.000	0.000	0.000	0.000	0.418	0.000	0.000	0.000	0.000	0.000
TRINITY_DN1314279_c0_g1	0.000	0.000	0.000	0.000	0.000	0.000	0.000	0.000	0.000	0.000
TRINITY_DN131427_c0_g1	0.000	0.000	0.000	0.000	0.000	0.660	0.000	0.000	0.000	0.000
TRINITY_DN131427_c1_g1	0.000	2.472	0.000	0.000	0.000	0.000	0.000	0.000	0.000	0.000
TRINITY_DN131427_c3_g1	0.000	0.000	0.000	0.000	0.000	0.000	0.000	0.000	0.000	0.000
TRINITY_DN1314281_c0_g1	0.000	0.000	0.000	0.741	0.000	0.000	0.000	2.868	0.908	0.000
TRINITY_DN1314284_c0_g1	0.000	0.000	0.247	0.000	0.474	0.376	0.000	0.511	0.000	0.000
TRINITY_DN1314286_c0_g1	0.000	0.000	0.000	0.000	0.000	0.000	0.000	0.000	0.000	0.000
TRINITY_DN1314287_c0_g1	0.000	0.000	0.000	0.000	0.000	0.000	0.000	0.000	0.103	0.000
TRINITY_DN1314288_c0_g1	0.000	0.000	0.000	0.000	0.000	0.000	0.000	0.000	0.000	0.000
TRINITY_DN1314289_c0_g1	0.000	0.000	0.000	1.322	0.459	0.000	0.000	0.000	0.000	0.000
TRINITY_DN131428_c0_g1	0.000	0.000	0.000	0.000	0.000	0.000	0.000	0.000	0.000	0.000
TRINITY_DN131428_c2_g1	0.000	0.000	0.000	0.000	0.000	0.000	0.000	0.000	0.000	0.000
TRINITY_DN131428_c3_g1	0.000	0.000	0.000	0.000	0.000	0.000	0.000	0.000	0.000	5.871
TRINITY_DN1314290_c0_g1	0.000	0.000	0.000	0.937	0.000	0.000	0.000	0.000	0.000	0.000
TRINITY_DN1314292_c0_g1	0.000	0.000	0.000	0.000	0.000	0.000	0.000	0.000	0.000	0.000
TRINITY_DN1314294_c0_g1	0.000	0.000	0.000	0.000	0.000	0.000	0.000	0.000	0.000	0.000
TRINITY_DN1314296_c0_g1	0.000	0.000	0.411	0.444	0.454	0.000	0.000	0.000	0.401	0.000
TRINITY_DN1314298_c0_g1	0.000	0.000	0.000	0.000	0.000	0.000	0.000	0.000	0.000	0.000
TRINITY_DN1314299_c0_g1	0.000	0.000	0.000	0.000	0.000	0.000	0.000	0.000	0.000	0.000
TRINITY_DN131429_c1_g1	0.000	0.000	0.554	0.453	0.000	0.000	0.000	0.000	0.000	1.534
TRINITY_DN131429_c1_g2	0.000	0.000	0.000	0.000	0.000	1.019	0.000	0.000	0.129	0.000
TRINITY_DN131429_c1_g3	0.000	0.000	0.000	0.000	0.000	0.000	0.000	0.000	0.000	0.000
TRINITY_DN131429_c2_g2	0.000	0.986	1.174	0.692	0.000	0.000	0.000	1.303	0.000	7.086
TRINITY_DN13142_c0_g1	3.298	6.812	6.130	10.486	13.099	6.657	8.291	6.263	6.964	3.699
TRINITY_DN13142_c2_g1	0.000	0.000	0.000	0.071	0.000	0.000	0.388	0.000	0.000	0.000
TRINITY_DN13142_c9_g1	0.000	0.000	0.000	0.000	0.000	0.000	0.000	0.000	0.000	0.000
TRINITY_DN1314300_c0_g1	0.000	0.000	0.000	0.686	0.719	0.000	0.000	0.000	0.000	0.000
TRINITY_DN1314301_c0_g1	0.000	0.000	0.000	0.000	0.000	0.000	0.000	0.000	0.000	0.000
TRINITY_DN1314302_c0_g1	0.000	2.131	0.000	0.000	0.000	0.000	0.000	0.000	0.454	0.000
TRINITY_DN1314303_c0_g1	0.000	0.000	0.459	0.000	0.256	0.000	0.000	0.000	0.152	0.000
TRINITY_DN1314304_c0_g1	0.000	0.000	0.000	0.000	0.211	0.287	1.020	0.000	0.000	0.000
TRINITY_DN1314309_c0_g1	0.000	0.000	0.000	0.321	0.330	0.000	0.000	0.000	0.194	0.000
TRINITY_DN131430_c0_g1	0.000	0.000	0.000	0.000	0.490	0.000	0.000	0.000	0.000	0.000
TRINITY_DN131430_c0_g2	0.000	0.000	0.000	0.338	0.000	0.000	0.000	0.000	0.000	0.000
TRINITY_DN131430_c0_g3	0.000	0.000	0.000	0.000	0.000	0.000	0.000	0.000	0.613	0.000
TRINITY_DN131430_c1_g1	0.000	0.000	0.000	0.000	0.000	0.000	0.000	0.000	0.000	0.000
TRINITY_DN131430_c2_g1	0.000	0.000	0.000	0.000	0.000	0.000	0.000	2.029	0.000	0.000
TRINITY_DN131430_c6_g1	0.000	0.000	4.512	1.215	0.000	0.000	0.000	0.000	0.741	0.000
TRINITY_DN1314312_c0_g1	0.000	0.000	0.000	1.655	0.000	0.000	0.000	0.000	0.000	0.000
TRINITY_DN1314313_c0_g1	0.000	0.755	0.000	0.179	0.092	0.000	0.000	0.000	0.164	0.000
TRINITY_DN1314315_c0_g1	0.000	0.000	0.000	0.000	0.247	0.000	0.000	0.000	0.145	0.000
TRINITY_DN1314316_c0_g1	0.000	0.000	0.000	0.000	0.000	0.000	0.000	0.000	0.000	0.000
TRINITY_DN1314317_c0_g1	0.000	1.873	1.231	0.427	0.000	0.000	0.000	0.000	0.258	0.000
TRINITY_DN131431_c1_g1	0.000	0.000	0.000	0.665	2.087	0.000	0.000	0.000	0.000	0.000
TRINITY_DN1314320_c0_g1	0.000	0.000	0.000	0.000	0.000	0.000	0.000	0.000	0.000	0.000
TRINITY_DN1314322_c0_g1	0.000	0.000	0.000	0.585	0.000	0.000	0.000	0.000	0.000	0.000
TRINITY_DN1314325_c0_g1	0.000	0.000	0.000	0.000	0.000	1.808	0.000	0.000	0.000	0.000
TRINITY_DN1314326_c0_g1	0.000	0.000	0.000	0.000	0.000	0.000	4.481	0.000	0.000	0.000
TRINITY_DN1314327_c0_g1	0.000	0.000	0.000	0.440	0.000	0.621	1.086	0.000	0.132	2.235
TRINITY_DN131432_c0_g1	0.000	0.000	0.000	0.000	0.000	0.000	0.000	0.000	0.000	0.000
TRINITY_DN1314331_c0_g1	0.000	0.000	0.000	0.331	0.681	0.000	0.000	0.000	0.000	0.000
TRINITY_DN1314332_c0_g1	0.000	0.000	0.714	0.380	0.000	0.000	0.000	0.000	0.000	0.000
TRINITY_DN1314334_c0_g1	0.000	0.000	0.000	0.000	0.000	3.445	0.000	0.000	0.000	0.000
TRINITY_DN1314335_c0_g1	0.000	0.000	0.000	0.192	0.000	0.000	0.000	0.000	0.058	0.000
TRINITY_DN1314336_c0_g1	0.000	0.000	0.000	0.000	0.000	0.000	0.000	0.000	0.000	0.000
TRINITY_DN1314338_c0_g1	0.000	0.000	0.000	0.000	0.000	0.000	0.000	0.000	0.557	0.000
TRINITY_DN1314339_c0_g1	0.000	0.000	0.000	0.000	0.000	0.222	0.000	0.000	0.146	0.000
TRINITY_DN1314340_c0_g1	0.000	0.000	0.000	0.070	0.143	0.000	0.000	0.000	0.085	0.000
TRINITY_DN1314341_c0_g1	0.000	0.000	0.000	0.000	0.000	0.000	0.000	0.000	0.000	0.000
TRINITY_DN1314343_c0_g1	0.000	0.000	0.732	1.559	0.405	0.000	0.000	0.000	0.000	0.000
TRINITY_DN1314344_c0_g1	0.000	0.000	0.268	0.000	0.149	0.000	0.000	0.000	0.176	0.000
TRINITY_DN1314345_c0_g1	0.000	0.000	0.000	1.282	0.000	0.000	0.000	0.000	0.000	0.000
TRINITY_DN1314347_c0_g1	0.000	0.000	0.000	0.000	0.000	0.000	0.000	0.540	0.000	0.000
TRINITY_DN1314348_c0_g1	0.000	0.984	0.800	0.407	0.269	0.000	0.000	0.338	0.107	0.900
TRINITY_DN1314349_c0_g1	0.000	0.000	0.000	0.000	0.000	0.000	0.000	0.000	0.318	0.000
TRINITY_DN131434_c0_g1	0.000	0.000	0.785	0.000	0.082	0.000	0.393	0.239	0.413	0.000
TRINITY_DN131434_c0_g3	0.000	0.000	0.000	0.057	0.059	0.000	0.000	0.000	0.000	0.000
TRINITY_DN131434_c0_g4	0.000	0.000	0.000	0.000	0.000	0.000	0.000	0.000	0.603	0.000
TRINITY_DN1314350_c0_g1	0.000	0.000	0.414	0.000	0.214	0.000	0.000	0.000	0.184	0.000
TRINITY_DN1314351_c0_g1	0.000	0.000	1.833	0.000	0.000	0.000	0.000	0.000	0.000	0.000
TRINITY_DN1314352_c0_g1	0.000	0.626	0.815	0.000	0.000	0.000	0.000	0.000	0.000	0.000
TRINITY_DN1314353_c0_g1	0.000	0.000	0.000	0.000	0.000	0.000	0.000	0.000	0.000	0.000
TRINITY_DN1314354_c0_g1	0.000	0.000	1.417	0.000	0.000	0.000	3.726	0.000	1.861	0.000
TRINITY_DN1314355_c0_g1	0.000	0.000	0.803	0.000	0.000	0.000	0.000	0.000	0.000	0.000
TRINITY_DN1314356_c0_g1	0.000	0.000	0.000	0.000	1.313	0.000	0.000	0.000	0.384	0.000
TRINITY_DN131435_c0_g1	0.000	0.000	0.000	0.000	0.000	0.000	0.000	0.000	0.000	0.000
TRINITY_DN131435_c0_g2	0.000	0.000	0.000	0.486	0.507	0.000	0.000	1.859	0.297	0.000
TRINITY_DN131435_c1_g1	0.000	0.000	0.000	0.000	0.000	2.347	0.000	0.000	0.000	0.000
TRINITY_DN131435_c1_g2	0.000	0.000	0.000	0.415	0.000	0.000	0.000	0.000	0.000	0.000
TRINITY_DN131435_c1_g3	0.000	0.000	0.000	0.000	0.327	0.000	0.000	0.000	0.000	0.000
TRINITY_DN131435_c2_g1	0.000	0.000	0.000	0.000	0.000	0.000	0.000	0.000	0.000	2.512
TRINITY_DN131435_c3_g1	0.000	0.000	0.000	0.178	0.000	0.000	0.000	2.582	0.000	0.000
TRINITY_DN1314361_c0_g1	0.000	0.000	0.000	0.000	0.000	0.000	0.000	0.000	0.000	0.000
TRINITY_DN1314362_c0_g1	0.000	0.000	0.000	0.000	0.000	0.000	0.000	0.000	0.000	0.000
TRINITY_DN1314363_c0_g1	0.000	0.000	0.000	0.000	0.000	0.000	0.000	0.000	0.000	0.000
TRINITY_DN1314364_c0_g1	0.000	2.343	0.000	0.000	0.849	0.000	0.000	0.000	0.000	0.000
TRINITY_DN1314367_c0_g1	0.000	0.000	0.000	0.000	0.000	1.542	0.000	0.000	0.000	0.000
TRINITY_DN1314368_c0_g1	0.000	0.000	0.000	0.634	0.324	0.000	1.043	0.000	0.321	0.000
TRINITY_DN1314371_c0_g1	0.000	0.000	0.000	0.000	0.000	0.000	0.000	0.000	0.000	0.000
TRINITY_DN1314372_c0_g1	0.000	0.000	0.638	0.000	0.000	0.000	0.000	2.569	0.207	0.000
TRINITY_DN1314374_c0_g1	0.000	0.000	1.502	0.000	0.000	0.000	0.000	0.000	0.000	0.000
TRINITY_DN1314374_c1_g1	0.000	0.000	0.000	0.000	0.000	0.000	0.000	0.000	0.000	0.000
TRINITY_DN1314375_c0_g1	0.000	0.214	0.556	0.000	0.078	0.844	0.000	0.293	0.836	0.000
TRINITY_DN1314376_c0_g1	0.000	0.165	0.585	0.177	0.242	0.163	0.000	0.000	0.174	1.220
TRINITY_DN1314377_c0_g1	10.352	90.104	23.326	13.347	29.309	14.618	31.889	77.482	29.048	4.735
TRINITY_DN1314378_c0_g1	0.000	0.000	0.000	0.119	0.122	0.000	0.000	0.000	0.000	0.000
TRINITY_DN1314379_c0_g1	0.000	0.000	0.000	0.000	0.595	1.638	0.000	0.000	0.000	0.000
TRINITY_DN131437_c0_g1	0.000	0.000	0.000	0.000	0.000	0.312	1.432	1.456	0.000	0.000
TRINITY_DN131437_c0_g2	0.000	0.207	0.134	0.384	0.182	0.000	0.000	0.616	0.591	0.000
TRINITY_DN131437_c0_g3	0.000	0.000	1.253	0.228	0.350	0.515	0.563	0.725	0.332	0.934
TRINITY_DN131437_c0_g4	0.000	0.000	1.607	1.127	0.368	1.236	0.502	0.000	0.000	0.000
TRINITY_DN1314380_c0_g1	0.000	0.000	0.000	0.409	0.000	0.000	0.000	0.000	0.370	0.000
TRINITY_DN1314381_c0_g1	0.000	0.000	0.516	0.000	0.000	0.000	0.000	1.042	0.000	0.000
TRINITY_DN1314383_c0_g1	0.000	0.000	0.381	0.000	0.000	0.000	0.000	0.000	0.372	0.000
TRINITY_DN1314384_c0_g1	0.000	0.000	0.000	0.000	0.000	0.000	0.000	0.000	0.000	0.000
TRINITY_DN1314387_c0_g1	0.000	0.000	0.000	0.000	0.000	0.000	0.000	0.000	0.000	0.000
TRINITY_DN1314389_c0_g1	0.000	0.000	0.000	0.467	0.000	0.000	0.000	0.000	0.000	0.000
TRINITY_DN131438_c0_g1	0.000	0.000	0.000	0.000	0.877	0.000	0.000	0.000	0.257	0.000
TRINITY_DN131438_c1_g1	0.000	0.000	0.000	0.000	0.000	0.000	0.000	0.000	0.000	0.000
TRINITY_DN131438_c1_g2	2.493	1.359	0.378	0.138	0.930	0.951	0.000	0.435	0.591	0.000
TRINITY_DN131438_c1_g3	0.000	0.000	0.000	0.748	0.000	0.000	0.000	0.000	0.000	0.000
TRINITY_DN131438_c1_g4	0.000	0.000	0.000	0.000	0.000	0.000	0.000	0.000	0.000	0.000
TRINITY_DN131438_c1_g5	0.000	0.000	0.000	0.000	0.000	0.000	0.000	0.000	0.000	0.000
TRINITY_DN131438_c2_g1	0.000	0.000	0.922	0.000	0.000	0.000	0.000	0.000	0.000	0.000
TRINITY_DN131438_c5_g1	0.000	0.000	0.000	0.249	0.206	0.000	0.000	0.000	0.364	0.000
TRINITY_DN1314392_c0_g1	0.000	0.000	0.000	0.000	0.252	0.000	0.000	0.000	0.297	0.000
TRINITY_DN1314396_c0_g1	0.000	0.489	0.477	0.261	0.178	0.241	0.000	0.670	0.318	0.000
TRINITY_DN1314397_c0_g1	0.000	0.000	1.120	0.000	0.000	0.000	0.000	0.000	0.000	0.000
TRINITY_DN1314399_c0_g1	0.000	0.000	0.000	0.000	0.000	0.000	0.000	0.000	0.000	0.000
TRINITY_DN131439_c0_g1	0.000	0.000	0.000	0.000	0.000	0.644	0.000	0.000	0.000	0.000
TRINITY_DN131439_c1_g1	0.000	0.000	1.007	1.361	0.668	2.866	1.364	0.000	0.798	0.000
TRINITY_DN13143_c0_g1	0.000	1.110	1.372	0.898	1.490	1.328	1.080	0.922	0.680	1.762
TRINITY_DN13143_c1_g1	0.000	0.000	0.000	0.000	1.144	0.000	6.385	0.000	0.000	0.000
TRINITY_DN13143_c2_g1	0.000	0.000	0.000	0.000	0.498	1.375	2.358	0.000	0.000	0.000
TRINITY_DN13143_c3_g1	0.000	0.000	0.000	0.000	0.000	0.000	0.000	0.000	0.000	0.000
TRINITY_DN13143_c4_g1	0.000	3.274	1.062	1.139	0.000	4.914	0.000	0.000	0.348	0.000
TRINITY_DN13143_c5_g1	0.000	0.000	0.000	0.000	0.000	0.000	0.000	2.470	0.393	0.000
TRINITY_DN1314400_c0_g1	0.000	2.000	0.000	0.000	0.000	0.000	0.000	0.000	0.000	0.000
TRINITY_DN1314402_c0_g1	0.000	0.000	0.368	0.303	0.208	0.000	0.000	0.000	0.186	0.000
TRINITY_DN1314403_c0_g1	0.000	0.000	1.651	0.441	0.000	0.000	0.000	0.000	0.000	0.000
TRINITY_DN1314405_c0_g1	0.000	0.000	0.000	0.000	0.343	0.232	0.000	0.322	0.000	0.000
TRINITY_DN1314409_c0_g1	0.000	0.000	0.000	0.287	0.000	0.000	0.000	0.000	0.173	0.000
TRINITY_DN131440_c0_g1	0.000	0.760	0.138	0.202	1.038	1.305	0.000	0.000	0.358	0.000
TRINITY_DN131440_c0_g2	0.000	2.572	0.000	0.533	0.000	0.000	0.000	0.000	0.000	0.000
TRINITY_DN1314410_c0_g1	0.000	0.000	0.000	0.000	0.000	0.000	0.000	0.000	0.000	0.000
TRINITY_DN1314412_c0_g1	0.000	0.833	0.000	0.294	0.301	0.000	0.000	0.000	0.000	0.000
TRINITY_DN1314414_c0_g1	0.000	0.000	0.000	0.205	0.105	0.285	0.000	0.000	0.000	0.000
TRINITY_DN1314417_c0_g1	0.000	0.000	5.342	0.719	0.000	0.000	0.000	0.000	0.000	0.000
TRINITY_DN1314418_c0_g1	0.000	0.000	0.000	0.000	0.000	0.000	0.000	0.000	0.000	0.000
TRINITY_DN131441_c0_g1	0.000	0.000	0.000	0.780	0.740	0.685	0.000	0.000	0.145	0.000
TRINITY_DN1314420_c0_g1	0.000	0.000	0.000	0.764	0.000	0.000	0.000	0.000	0.464	0.000
TRINITY_DN1314421_c0_g1	0.000	0.000	0.000	0.000	0.000	0.000	0.000	0.000	0.000	0.000
TRINITY_DN1314422_c0_g1	0.000	0.000	0.000	0.110	0.000	0.000	0.000	0.000	0.134	1.129
TRINITY_DN1314423_c0_g1	0.000	0.000	0.000	0.000	0.000	0.000	0.000	0.000	0.000	0.000
TRINITY_DN1314426_c0_g1	0.000	0.000	6.392	0.857	0.000	4.934	0.000	0.000	1.578	0.000
TRINITY_DN131442_c1_g1	0.000	0.000	0.187	0.000	0.106	0.000	0.000	0.000	0.000	0.000
TRINITY_DN131442_c2_g1	0.000	1.100	0.720	0.384	0.399	0.000	0.000	0.000	0.467	0.000
TRINITY_DN1314430_c0_g1	0.000	0.000	0.000	0.000	0.267	0.000	0.000	0.000	0.157	0.000
TRINITY_DN1314431_c0_g1	0.000	1.443	0.000	0.000	0.000	0.000	0.000	0.000	0.613	0.000
TRINITY_DN1314435_c0_g1	0.000	0.113	0.510	0.040	0.083	0.111	0.396	0.471	0.197	0.417
TRINITY_DN1314436_c0_g1	0.000	0.000	0.000	0.109	0.000	0.000	0.000	0.000	0.000	0.000
TRINITY_DN1314438_c0_g1	0.000	0.000	0.000	0.000	0.000	0.000	0.000	0.000	0.000	0.000
TRINITY_DN131443_c0_g2	0.000	0.000	0.000	0.412	0.000	0.000	0.000	0.000	0.124	0.000
TRINITY_DN131443_c1_g1	0.000	0.000	0.000	0.000	0.741	0.000	0.000	0.000	0.000	0.000
TRINITY_DN131443_c2_g1	0.000	0.000	0.000	0.000	0.000	0.000	0.000	0.280	0.082	0.000
TRINITY_DN131443_c2_g2	0.000	0.000	0.000	0.000	0.000	0.000	0.000	0.000	0.000	0.000
TRINITY_DN131443_c4_g1	0.000	0.000	0.000	0.000	0.000	0.000	0.000	0.000	0.271	0.000
TRINITY_DN131443_c5_g1	0.000	0.000	0.000	0.000	0.161	0.000	0.783	0.000	0.014	0.000
TRINITY_DN131443_c6_g1	0.000	0.000	0.000	0.000	0.000	0.000	0.000	0.000	0.000	0.000
TRINITY_DN131443_c7_g1	0.000	0.000	0.000	0.000	0.000	0.000	0.000	0.000	0.000	0.000
TRINITY_DN1314440_c0_g1	0.000	0.000	0.312	0.000	0.173	0.000	0.000	0.000	0.000	0.000
TRINITY_DN1314442_c0_g1	0.000	0.000	0.000	0.000	0.000	0.000	0.000	0.000	0.989	0.000
TRINITY_DN1314443_c0_g1	0.000	2.318	1.008	0.000	0.140	0.768	0.000	0.000	0.083	0.000
TRINITY_DN1314444_c0_g1	0.000	0.806	1.059	0.284	0.291	0.000	0.000	0.000	0.686	0.000
TRINITY_DN1314445_c0_g1	0.000	0.000	1.943	0.000	0.000	0.000	0.000	0.000	0.196	0.000
TRINITY_DN1314446_c0_g1	0.000	0.000	0.000	0.000	0.000	0.000	0.000	0.000	0.000	0.000
TRINITY_DN1314447_c0_g1	0.000	0.000	0.271	0.000	0.000	0.000	0.000	0.337	0.000	0.000
TRINITY_DN1314449_c0_g1	0.000	0.000	0.000	0.000	0.000	0.000	0.000	0.000	0.000	0.000
TRINITY_DN131444_c0_g1	0.000	0.000	0.000	0.417	0.000	0.000	0.000	0.000	0.509	0.000
TRINITY_DN131444_c0_g2	0.000	0.000	0.000	0.405	0.000	0.000	0.000	0.000	0.246	0.000
TRINITY_DN131444_c0_g3	0.000	0.000	0.959	0.000	0.000	0.000	0.000	0.000	0.000	0.000
TRINITY_DN1314450_c0_g1	0.000	0.000	2.762	0.000	0.000	0.000	0.000	0.000	0.000	0.000
TRINITY_DN1314454_c0_g1	0.000	0.000	0.000	0.000	0.000	0.000	0.000	0.653	0.000	0.000
TRINITY_DN1314455_c0_g1	0.000	0.000	0.450	0.000	0.495	0.000	0.000	0.000	0.000	0.000
TRINITY_DN1314456_c0_g1	0.000	0.000	0.000	0.000	0.000	0.000	0.000	0.000	0.000	0.000
TRINITY_DN1314457_c0_g1	0.000	0.000	0.000	0.000	0.639	0.000	0.000	0.000	0.000	0.000
TRINITY_DN1314458_c0_g1	0.000	0.000	0.000	0.000	0.000	0.000	0.000	0.000	0.000	0.000
TRINITY_DN1314460_c0_g1	0.000	0.000	0.000	0.000	0.000	0.000	0.000	0.000	0.000	0.000
TRINITY_DN1314463_c0_g1	0.000	0.000	0.000	0.181	0.185	0.000	0.000	0.000	0.000	0.000
TRINITY_DN1314464_c0_g1	0.000	0.000	0.000	0.000	0.000	0.000	0.000	0.000	0.000	0.000
TRINITY_DN1314466_c0_g1	0.000	0.000	0.000	0.000	0.000	0.000	0.000	0.000	0.000	0.000
TRINITY_DN1314467_c0_g1	0.000	0.000	10.392	0.000	0.000	0.000	0.000	0.000	0.000	0.000
TRINITY_DN131446_c0_g2	0.000	0.000	0.000	0.000	0.169	0.000	0.000	0.000	0.288	0.000
TRINITY_DN131446_c0_g3	0.000	0.227	0.000	0.081	0.000	0.000	0.000	0.000	0.148	0.000
TRINITY_DN131446_c1_g1	0.000	0.000	1.637	0.445	0.928	0.000	2.203	0.000	1.355	0.000
TRINITY_DN1314470_c0_g1	0.000	0.000	0.000	0.000	0.343	0.000	0.000	0.000	0.000	0.000
TRINITY_DN1314471_c0_g1	0.000	0.000	0.000	0.192	0.000	0.000	0.000	0.000	0.364	0.000
TRINITY_DN1314472_c0_g1	0.000	0.000	0.000	0.000	0.000	0.000	0.000	0.000	0.000	0.000
TRINITY_DN1314474_c0_g1	0.000	0.000	0.000	0.680	0.000	0.000	0.000	0.000	0.000	0.000
TRINITY_DN1314475_c0_g1	0.000	2.603	0.000	0.914	0.000	0.000	0.000	0.000	0.000	0.000
TRINITY_DN1314476_c0_g1	0.000	0.000	0.000	0.000	0.356	0.000	0.862	0.000	0.211	0.000
TRINITY_DN1314479_c0_g1	0.000	0.000	0.000	0.000	0.000	0.000	0.000	0.000	0.000	0.000
TRINITY_DN131447_c0_g1	0.000	0.000	0.000	0.000	1.961	0.000	0.000	0.000	0.000	0.000
TRINITY_DN131447_c0_g3	0.000	0.000	0.000	0.000	0.000	0.000	0.000	0.000	0.000	0.000
TRINITY_DN131447_c13_g1	0.000	0.000	0.000	0.000	0.000	0.000	0.000	0.000	0.000	0.000
TRINITY_DN131447_c1_g1	0.000	0.000	0.000	0.000	0.000	0.000	0.000	0.000	0.000	0.000
TRINITY_DN131447_c1_g2	0.000	0.000	0.000	0.000	0.000	0.000	0.000	0.000	0.000	0.000
TRINITY_DN131447_c2_g1	0.000	0.000	0.000	0.000	0.000	0.000	0.000	0.000	0.000	0.000
TRINITY_DN131447_c3_g1	0.000	0.000	0.000	0.000	0.000	0.000	0.000	0.000	0.000	0.000
TRINITY_DN131447_c5_g1	0.000	0.000	0.000	0.000	0.000	0.000	0.000	0.000	0.000	0.000
TRINITY_DN131447_c6_g1	0.000	0.000	0.000	0.000	0.000	0.000	0.000	0.000	0.503	0.000
TRINITY_DN131447_c6_g2	0.000	0.000	0.000	0.000	0.000	0.000	0.000	0.000	0.000	8.916
TRINITY_DN1314481_c0_g1	0.000	0.000	0.000	0.000	0.000	0.000	0.000	0.000	0.000	0.000
TRINITY_DN1314482_c0_g1	0.000	0.000	0.000	0.000	0.879	0.000	0.000	0.000	1.024	0.000
TRINITY_DN1314483_c0_g1	0.000	0.000	2.957	0.000	0.000	0.000	0.000	0.000	0.185	0.000
TRINITY_DN1314484_c0_g1	18.883	7.192	0.000	347.075	3.972	0.000	3.416	0.000	0.000	42.786
TRINITY_DN1314485_c0_g1	5.387	0.000	0.000	0.000	0.000	0.000	0.000	0.000	0.000	0.000
TRINITY_DN1314487_c0_g1	0.000	0.000	0.000	0.000	0.000	0.000	0.000	0.000	0.000	0.000
TRINITY_DN1314489_c0_g1	0.000	0.000	1.170	0.796	1.298	0.000	0.000	0.000	0.384	0.000
TRINITY_DN131448_c0_g1	0.000	0.000	0.221	0.000	0.123	0.000	0.000	0.000	0.000	0.000
TRINITY_DN131448_c1_g1	0.000	0.000	0.000	0.000	0.000	0.000	0.000	0.000	0.721	0.000
TRINITY_DN131448_c4_g1	0.000	0.000	0.000	0.000	0.000	1.072	0.000	0.000	0.000	0.000
TRINITY_DN1314491_c0_g1	0.000	0.000	0.000	0.000	0.000	0.000	0.000	0.000	0.000	0.000
TRINITY_DN1314493_c0_g1	0.000	0.000	0.000	0.000	0.000	0.000	0.000	0.000	0.000	0.000
TRINITY_DN1314494_c0_g1	0.000	0.000	0.487	0.399	0.543	0.000	0.656	0.000	0.321	1.353
TRINITY_DN1314495_c0_g1	0.000	0.000	0.000	3.685	1.945	0.000	0.000	0.000	0.000	9.422
TRINITY_DN1314497_c0_g1	0.000	0.000	0.000	0.000	0.000	0.000	0.000	0.000	0.000	0.000
TRINITY_DN131449_c0_g1	0.000	5.256	0.979	1.878	1.463	1.118	1.978	2.388	1.579	1.358
TRINITY_DN131449_c0_g3	0.000	0.000	0.000	0.355	0.000	0.738	0.876	0.342	0.084	0.000
TRINITY_DN131449_c4_g1	0.000	0.000	0.000	0.535	0.000	0.000	0.000	0.000	0.000	0.000
TRINITY_DN131449_c6_g1	0.000	0.000	0.000	0.000	0.000	0.000	0.000	0.000	0.000	0.000
TRINITY_DN13144_c0_g1	0.000	0.686	0.640	0.580	0.398	0.328	0.183	0.372	0.452	0.384
TRINITY_DN13144_c0_g2	0.000	0.000	0.000	0.000	0.164	0.000	1.585	0.000	0.000	0.000
TRINITY_DN13144_c0_g3	0.000	0.000	0.542	0.000	0.301	0.000	0.000	0.000	0.089	1.501
TRINITY_DN13144_c1_g1	0.000	0.000	0.000	0.000	0.000	0.000	0.000	0.000	0.000	0.000
TRINITY_DN1314501_c0_g1	0.000	0.000	0.000	0.000	0.000	0.000	0.000	0.000	0.000	0.000
TRINITY_DN1314503_c0_g1	0.000	0.000	0.390	0.000	0.083	0.000	0.266	0.000	0.033	0.280
TRINITY_DN1314505_c0_g1	0.000	3.161	0.000	0.000	0.000	0.000	0.000	0.000	0.673	0.000
TRINITY_DN1314506_c0_g1	0.000	0.000	0.000	0.000	0.000	0.000	0.000	0.000	0.000	0.000
TRINITY_DN1314507_c0_g1	0.000	0.299	0.000	0.058	0.055	0.000	0.000	0.000	0.000	0.000
TRINITY_DN1314508_c0_g1	0.000	0.000	0.854	0.000	0.236	0.000	0.000	0.000	0.139	0.000
TRINITY_DN1314510_c0_g1	0.000	0.000	0.000	0.625	0.000	0.894	0.000	0.000	0.189	0.000
TRINITY_DN1314512_c0_g1	0.000	0.000	0.000	0.000	0.000	0.000	0.000	0.000	0.000	0.000
TRINITY_DN1314515_c0_g1	0.000	0.000	0.000	0.000	0.000	0.000	0.000	0.000	0.122	0.000
TRINITY_DN1314518_c0_g1	0.000	0.292	0.000	0.104	0.000	0.000	0.000	0.398	0.316	0.000
TRINITY_DN1314519_c0_g1	0.000	0.000	0.000	0.000	0.000	0.000	0.000	0.000	0.000	0.000
TRINITY_DN131451_c0_g1	0.000	7.220	0.000	2.129	1.827	0.000	0.000	0.000	0.710	0.000
TRINITY_DN1314521_c0_g1	0.000	0.000	0.000	0.000	0.265	0.000	0.000	0.000	0.000	0.000
TRINITY_DN1314522_c0_g1	0.000	0.000	0.000	0.352	0.000	0.000	0.000	0.000	0.212	0.000
TRINITY_DN1314524_c0_g1	0.000	0.000	0.000	0.000	0.000	0.000	0.000	0.000	0.000	0.000
TRINITY_DN1314528_c0_g1	0.000	0.000	0.000	0.000	0.000	0.000	0.000	0.000	0.000	0.000
TRINITY_DN131452_c0_g1	0.000	0.000	0.000	0.000	0.000	0.000	2.316	0.000	0.000	0.000
TRINITY_DN1314530_c0_g1	0.000	0.000	0.000	0.000	0.000	0.000	0.000	0.000	0.000	0.000
TRINITY_DN1314531_c0_g1	0.000	0.000	0.000	0.000	1.541	1.421	0.000	0.000	0.639	0.000
TRINITY_DN1314533_c0_g1	0.000	0.000	0.902	0.000	0.000	0.910	0.000	0.000	0.000	0.000
TRINITY_DN1314535_c0_g1	0.000	0.000	0.000	0.000	0.000	0.000	0.000	0.000	0.000	0.000
TRINITY_DN1314536_c0_g1	0.000	0.000	0.607	0.325	0.000	0.000	0.000	1.221	0.786	0.000
TRINITY_DN1314538_c0_g1	0.000	0.000	0.000	0.000	0.000	0.000	0.000	0.000	0.000	0.000
TRINITY_DN131453_c0_g1	0.000	0.000	0.456	0.000	0.000	0.000	0.000	0.000	0.000	0.000
TRINITY_DN131453_c0_g4	0.000	0.000	0.000	0.000	0.000	0.000	0.000	0.000	0.580	0.000
TRINITY_DN131453_c1_g1	0.000	0.000	0.000	0.084	0.086	0.000	0.000	0.000	0.139	0.000
TRINITY_DN131453_c2_g1	0.000	0.000	0.000	0.000	0.000	0.000	0.000	0.000	0.238	0.000
TRINITY_DN131453_c4_g1	0.000	0.000	0.800	0.649	0.000	0.000	0.000	0.000	0.000	0.000
TRINITY_DN1314544_c0_g1	0.000	0.000	0.000	0.000	0.000	0.000	0.000	0.000	0.000	0.000
TRINITY_DN1314545_c0_g1	0.000	0.000	0.000	0.969	0.627	0.000	0.000	0.000	0.146	0.000
TRINITY_DN1314549_c0_g1	0.000	0.000	0.000	0.000	0.554	0.000	0.000	0.000	0.324	0.000
TRINITY_DN131454_c0_g1	0.000	0.000	0.000	0.000	7.221	2.550	0.000	5.476	1.151	0.000
TRINITY_DN1314553_c0_g1	0.000	0.000	2.447	0.000	0.000	0.000	0.000	0.000	0.266	0.000
TRINITY_DN1314555_c0_g1	0.000	0.000	0.000	0.000	0.000	0.335	0.000	0.000	0.051	0.000
TRINITY_DN1314557_c0_g1	0.000	0.000	0.000	0.768	0.000	0.000	0.000	0.000	0.000	0.000
TRINITY_DN1314559_c0_g1	0.000	0.000	0.000	0.000	0.173	0.000	0.000	0.000	0.000	0.000
TRINITY_DN1314562_c0_g1	0.000	0.000	2.270	0.353	0.000	0.000	0.000	0.000	0.106	0.000
TRINITY_DN1314564_c0_g1	0.000	0.000	0.000	0.000	0.000	0.000	0.000	0.000	0.000	0.000
TRINITY_DN1314565_c0_g1	0.000	0.000	0.000	0.689	0.000	0.000	0.000	0.000	0.000	0.000
TRINITY_DN1314566_c0_g1	0.000	0.000	0.000	0.000	0.000	0.000	0.000	0.000	0.000	0.000
TRINITY_DN1314569_c0_g1	0.000	0.000	0.000	0.000	0.000	0.000	0.000	0.000	0.000	0.000
TRINITY_DN131456_c1_g1	0.000	0.000	0.000	0.000	0.000	0.000	0.000	3.833	0.000	0.000
TRINITY_DN131456_c1_g3	0.000	0.831	0.000	0.486	0.000	0.000	0.000	0.000	0.000	0.000
TRINITY_DN131456_c3_g1	0.000	0.000	0.000	0.000	0.000	0.000	0.000	0.000	0.000	0.000
TRINITY_DN131456_c4_g1	0.000	0.000	0.000	0.000	0.244	0.000	0.000	0.000	0.000	0.000
TRINITY_DN131456_c8_g1	0.000	0.000	0.000	0.000	0.000	0.000	0.000	0.000	0.000	0.000
TRINITY_DN1314570_c0_g1	0.000	0.000	0.000	0.000	0.000	0.000	0.000	1.836	0.587	0.000
TRINITY_DN1314573_c0_g1	0.000	0.000	0.000	0.000	0.000	0.000	0.000	0.000	0.318	0.000
TRINITY_DN1314574_c0_g1	0.000	1.659	1.075	0.578	1.209	0.000	0.000	0.000	0.000	0.000
TRINITY_DN1314578_c0_g1	0.000	0.299	0.778	0.425	0.435	0.888	0.000	0.407	0.581	0.000
TRINITY_DN1314579_c0_g1	0.000	0.000	0.000	0.000	0.407	0.000	0.000	0.000	0.000	0.000
TRINITY_DN131457_c0_g1	0.000	0.000	0.283	0.000	0.000	0.000	0.000	0.000	0.000	0.000
TRINITY_DN1314580_c0_g1	0.000	0.000	0.000	0.422	0.000	0.000	0.000	0.000	0.000	0.000
TRINITY_DN1314582_c0_g1	0.000	0.000	0.000	0.000	0.000	0.000	0.000	0.000	0.000	0.000
TRINITY_DN1314585_c0_g1	0.000	0.000	0.000	0.261	0.000	0.000	0.000	0.000	0.157	0.000
TRINITY_DN1314586_c0_g1	0.000	0.000	0.000	0.000	0.000	0.000	0.000	0.000	0.000	0.000
TRINITY_DN1314587_c0_g1	0.000	0.000	0.000	0.000	0.000	0.000	0.000	0.000	0.197	0.000
TRINITY_DN1314588_c0_g1	0.000	0.000	0.000	0.000	0.000	1.000	0.000	0.000	0.000	0.000
TRINITY_DN1314589_c0_g1	0.000	0.621	0.000	0.220	0.225	0.000	0.000	0.000	0.132	0.000
TRINITY_DN131458_c0_g1	0.000	0.000	0.000	0.000	0.964	0.000	0.000	0.865	0.000	0.000
TRINITY_DN131458_c1_g1	0.000	3.903	0.761	0.189	1.707	2.403	0.000	1.400	1.684	1.492
TRINITY_DN131458_c5_g1	0.000	0.000	0.000	0.244	0.000	0.000	0.000	0.000	0.000	0.000
TRINITY_DN1314592_c0_g1	0.000	0.000	0.000	0.000	0.000	0.000	0.000	0.000	0.000	0.000
TRINITY_DN1314593_c0_g1	0.000	0.000	0.000	0.237	0.485	0.000	0.000	0.000	0.000	0.000
TRINITY_DN1314595_c0_g1	0.000	0.000	0.000	0.000	0.000	0.000	0.000	0.000	0.000	0.000
TRINITY_DN13145_c0_g1	0.000	0.000	0.000	0.000	0.000	0.000	0.000	0.000	0.405	0.000
TRINITY_DN13145_c1_g2	0.000	1.592	0.000	0.443	0.000	0.000	0.000	0.000	0.130	0.000
TRINITY_DN1314600_c0_g1	0.000	0.000	0.000	0.450	0.000	0.000	0.000	0.000	0.275	0.000
TRINITY_DN1314603_c0_g1	0.000	0.000	0.000	0.000	0.000	0.000	0.000	0.000	0.000	0.000
TRINITY_DN1314605_c0_g1	0.000	0.000	0.973	1.040	0.000	0.000	0.000	0.000	0.000	0.000
TRINITY_DN1314606_c0_g1	0.000	0.000	0.000	0.000	0.000	0.000	0.000	0.000	0.421	0.000
TRINITY_DN1314609_c0_g1	0.000	0.000	0.000	0.000	0.000	0.000	0.000	0.000	0.000	0.000
TRINITY_DN131460_c1_g1	0.000	0.000	0.000	0.000	0.000	0.000	0.000	2.878	0.231	0.000
TRINITY_DN1314614_c0_g1	0.000	0.000	0.000	0.719	0.000	2.065	1.772	0.000	0.000	0.000
TRINITY_DN1314615_c0_g1	0.000	0.756	0.000	0.267	0.000	0.000	0.000	0.000	0.482	0.000
TRINITY_DN1314617_c0_g1	0.000	0.000	0.616	0.000	0.000	0.000	0.000	0.000	0.000	0.000
TRINITY_DN1314618_c0_g1	0.000	0.000	0.000	0.000	0.000	0.000	0.000	0.000	0.000	0.000
TRINITY_DN1314619_c0_g1	0.000	0.000	0.000	0.000	0.000	0.000	0.000	0.000	0.000	0.000
TRINITY_DN131461_c0_g1	0.000	0.000	0.000	0.680	0.000	1.184	0.000	0.000	0.000	0.000
TRINITY_DN131461_c0_g2	0.000	2.397	0.000	0.000	1.000	0.000	0.000	0.000	1.083	0.000
TRINITY_DN1314620_c0_g1	0.000	0.000	0.930	0.000	0.000	0.000	0.000	0.000	0.000	0.000
TRINITY_DN1314621_c0_g1	0.000	0.000	0.000	0.000	1.930	0.000	0.000	0.000	0.000	0.000
TRINITY_DN1314622_c0_g1	0.000	0.000	1.042	0.000	0.000	0.000	0.000	0.000	0.000	0.000
TRINITY_DN1314623_c0_g1	0.000	0.866	0.000	0.172	0.183	0.000	0.000	0.000	0.165	0.000
TRINITY_DN1314624_c0_g1	0.000	0.000	0.000	0.392	0.000	0.000	0.000	0.000	0.477	0.000
TRINITY_DN1314626_c0_g1	0.000	0.000	0.000	0.000	0.000	0.000	0.000	0.000	0.000	0.000
TRINITY_DN1314627_c0_g1	0.000	0.000	0.000	1.155	0.000	0.000	0.000	0.000	0.000	0.000
TRINITY_DN1314628_c0_g1	0.000	2.034	0.000	0.000	0.000	0.000	0.000	0.000	0.000	0.000
TRINITY_DN1314629_c0_g1	0.000	0.000	0.000	0.000	0.682	0.000	0.000	0.000	0.101	0.000
TRINITY_DN131462_c0_g1	0.000	0.000	0.000	0.335	1.726	0.964	0.000	0.000	0.609	0.000
TRINITY_DN1314630_c0_g1	0.000	0.000	0.000	0.000	1.094	0.000	0.000	0.000	0.000	0.000
TRINITY_DN1314632_c0_g1	0.000	0.000	0.889	0.000	0.000	0.000	0.000	0.000	0.000	2.437
TRINITY_DN1314636_c0_g1	0.000	0.000	0.000	0.000	0.725	0.000	0.000	0.000	0.847	0.000
TRINITY_DN1314637_c0_g1	0.000	0.000	0.621	0.000	0.000	0.000	0.000	0.000	0.000	3.404
TRINITY_DN1314638_c0_g1	0.000	0.000	0.000	0.000	0.000	0.000	0.000	0.000	0.000	0.000
TRINITY_DN131463_c0_g1	0.000	0.000	0.212	0.116	0.355	0.000	0.000	0.000	0.000	0.000
TRINITY_DN131463_c1_g1	0.000	5.357	0.000	0.000	0.000	2.705	0.000	0.000	1.155	0.000
TRINITY_DN1314640_c0_g1	0.000	3.553	0.000	0.413	0.000	0.000	0.000	0.000	0.000	0.000
TRINITY_DN1314641_c0_g1	0.000	0.000	0.000	0.064	0.000	0.000	0.000	0.870	0.000	0.000
TRINITY_DN1314642_c0_g1	0.000	0.000	0.000	0.000	0.000	0.000	0.000	0.000	0.447	0.000
TRINITY_DN1314644_c0_g1	0.000	0.000	0.000	0.000	0.000	0.000	0.000	0.000	0.000	0.000
TRINITY_DN1314645_c0_g1	0.000	0.000	0.247	0.000	0.000	0.637	0.378	0.000	0.000	0.000
TRINITY_DN1314647_c0_g1	0.000	0.000	0.000	0.000	0.000	0.000	0.000	0.000	0.000	0.000
TRINITY_DN1314648_c0_g1	0.000	0.219	0.284	0.312	0.240	0.432	0.385	0.000	0.047	0.000
TRINITY_DN131464_c0_g1	4.472	0.000	0.747	1.295	3.669	0.000	0.000	0.000	0.000	0.000
TRINITY_DN131464_c1_g1	0.000	0.000	0.000	0.000	0.000	0.000	0.000	0.000	0.000	0.000
TRINITY_DN131464_c1_g2	0.000	0.000	0.000	0.000	0.000	0.000	0.000	0.000	0.000	0.000
TRINITY_DN1314650_c0_g1	0.000	0.000	0.000	0.000	0.000	0.687	0.000	0.000	0.000	0.000
TRINITY_DN1314651_c0_g1	0.000	0.000	0.000	0.000	0.000	0.000	0.000	0.000	0.000	0.000
TRINITY_DN1314652_c0_g1	0.000	0.483	0.000	0.000	0.000	0.000	0.000	0.646	0.103	0.000
TRINITY_DN1314655_c0_g1	0.000	0.000	0.000	0.000	0.000	1.027	0.000	0.000	0.000	0.000
TRINITY_DN1314659_c0_g1	0.000	0.000	0.000	0.000	0.000	0.000	0.000	0.000	0.580	0.000
TRINITY_DN131465_c0_g1	0.000	0.000	0.000	0.000	0.604	0.000	0.000	0.000	0.000	0.000
TRINITY_DN131465_c0_g2	0.000	0.000	0.000	0.000	0.000	0.000	0.000	0.000	0.000	0.000
TRINITY_DN131465_c1_g1	0.000	0.000	0.000	0.000	0.000	0.000	0.000	0.000	0.000	0.000
TRINITY_DN131465_c2_g1	0.000	0.000	0.000	0.000	0.000	0.000	0.000	0.000	0.000	0.000
TRINITY_DN131465_c2_g2	0.000	0.000	0.000	0.000	0.000	0.000	0.000	0.000	0.000	0.000
TRINITY_DN131465_c3_g1	0.000	0.000	3.185	0.000	1.191	0.000	0.000	0.000	0.000	0.000
TRINITY_DN131465_c4_g1	0.000	0.000	0.000	0.000	0.000	0.000	0.000	0.000	0.082	0.000
TRINITY_DN131465_c5_g1	0.000	0.000	0.000	0.000	0.000	0.000	0.000	0.000	0.000	0.000
TRINITY_DN131465_c6_g1	0.000	0.000	0.000	0.520	0.000	0.000	0.000	0.000	0.000	0.000
TRINITY_DN1314660_c0_g1	0.000	0.359	0.000	0.000	0.000	1.783	0.000	0.000	0.077	0.000
TRINITY_DN1314661_c0_g1	0.000	0.000	8.756	0.409	0.000	2.952	1.229	0.000	0.000	0.000
TRINITY_DN1314662_c0_g1	0.000	0.000	0.000	0.283	0.116	0.313	0.280	0.000	0.069	0.000
TRINITY_DN1314663_c0_g1	0.000	0.000	0.000	0.000	0.000	0.000	0.000	0.000	0.000	0.000
TRINITY_DN1314664_c0_g1	0.000	0.000	0.000	0.000	0.000	1.507	0.000	0.000	0.000	0.000
TRINITY_DN1314665_c0_g1	0.000	0.000	0.000	0.000	0.742	0.000	0.000	0.000	0.000	0.000
TRINITY_DN1314666_c0_g1	0.000	0.000	1.145	0.125	0.000	0.348	0.000	0.000	0.302	0.000
TRINITY_DN1314667_c0_g1	0.000	0.000	0.000	0.000	0.000	0.000	0.000	0.000	0.206	0.000
TRINITY_DN1314668_c0_g1	0.000	0.000	0.000	0.217	0.000	0.000	0.000	0.000	0.653	0.000
TRINITY_DN131466_c1_g2	7.708	0.000	0.000	0.000	0.000	0.000	0.000	0.000	0.211	0.000
TRINITY_DN131466_c2_g1	0.000	0.000	0.000	0.000	0.000	0.000	0.000	0.000	0.350	0.000
TRINITY_DN1314673_c0_g1	0.000	0.000	0.000	0.000	0.000	0.000	0.000	0.000	0.000	0.000
TRINITY_DN1314676_c0_g1	0.000	0.000	0.000	0.000	0.000	0.000	0.000	0.000	0.000	0.000
TRINITY_DN131467_c0_g1	0.000	0.000	1.502	0.400	1.663	0.000	0.000	0.000	0.487	0.000
TRINITY_DN131467_c0_g2	0.000	1.525	0.393	0.430	0.779	0.299	0.531	0.000	0.652	0.000
TRINITY_DN131467_c1_g1	0.000	0.000	0.000	0.000	0.000	0.000	0.000	0.000	0.000	0.000
TRINITY_DN1314680_c0_g1	0.000	0.000	0.000	0.000	0.000	0.000	0.000	0.000	0.000	0.000
TRINITY_DN1314683_c0_g1	0.000	0.000	0.000	0.000	0.000	0.000	0.000	0.000	0.224	0.000
TRINITY_DN1314685_c0_g1	0.000	0.000	0.272	0.148	0.000	0.000	0.000	0.000	0.000	0.000
TRINITY_DN1314686_c0_g1	0.000	0.000	0.000	0.000	0.000	0.000	0.000	0.000	0.000	0.000
TRINITY_DN1314688_c0_g1	0.000	0.000	0.000	0.000	0.000	0.000	0.000	0.000	0.218	0.000
TRINITY_DN131468_c0_g2	2.943	0.000	0.248	0.583	0.413	0.000	0.000	1.025	0.853	0.000
TRINITY_DN131468_c0_g3	0.000	0.000	0.000	0.100	0.104	0.000	0.992	0.000	0.000	0.000
TRINITY_DN131468_c1_g1	0.000	0.701	0.460	0.000	0.000	0.702	0.000	0.000	0.149	0.000
TRINITY_DN131468_c2_g1	0.000	0.000	0.000	0.000	0.511	0.000	0.000	0.000	0.000	0.000
TRINITY_DN1314690_c0_g1	0.000	0.000	0.000	0.000	0.501	0.000	0.000	0.000	0.000	0.000
TRINITY_DN1314691_c0_g1	0.000	0.000	0.000	0.518	0.000	0.000	0.000	0.000	0.000	0.000
TRINITY_DN1314692_c0_g1	0.000	0.000	0.000	0.000	0.000	0.000	0.000	0.000	0.000	0.000
TRINITY_DN1314695_c0_g1	0.000	0.000	0.000	0.860	0.293	0.000	0.000	1.077	0.173	0.000
TRINITY_DN1314697_c0_g1	0.000	0.000	1.169	0.128	0.132	0.000	0.000	0.485	0.309	1.300
TRINITY_DN1314699_c0_g1	0.000	0.000	0.000	0.000	1.360	0.000	0.000	0.000	0.000	0.000
TRINITY_DN131469_c0_g1	0.000	0.000	0.000	0.581	0.000	0.000	0.000	0.000	0.117	0.000
TRINITY_DN131469_c0_g3	0.000	0.000	0.000	0.000	0.000	0.000	0.000	0.000	0.175	0.000
TRINITY_DN131469_c1_g1	0.000	0.000	0.000	0.000	0.000	1.821	0.000	0.000	0.000	0.000
TRINITY_DN131469_c5_g1	0.000	0.000	0.000	0.000	0.000	0.000	0.000	0.000	0.000	0.000
TRINITY_DN131469_c6_g1	0.000	0.000	0.000	0.000	0.000	0.000	0.000	0.000	0.000	0.000
TRINITY_DN131469_c8_g1	0.000	0.000	0.000	0.000	0.000	0.000	0.000	0.000	0.552	0.000
TRINITY_DN13146_c0_g1	0.000	0.000	0.000	0.000	0.311	0.000	0.701	0.000	0.164	0.000
TRINITY_DN13146_c0_g2	0.000	0.530	0.000	0.000	0.000	0.000	0.000	0.000	0.359	0.000
TRINITY_DN13146_c1_g1	0.000	0.000	0.000	0.000	1.382	0.000	0.000	0.000	0.000	0.000
TRINITY_DN1314701_c0_g1	0.000	0.000	0.000	0.000	0.000	0.000	0.000	0.000	0.000	0.000
TRINITY_DN1314702_c0_g1	0.000	0.000	0.000	0.321	0.000	0.000	0.000	0.000	0.000	0.000
TRINITY_DN1314703_c0_g1	0.000	0.000	0.000	0.000	0.315	0.000	0.763	0.000	0.261	0.000
TRINITY_DN1314705_c0_g1	0.000	0.000	0.000	0.000	0.000	0.000	0.000	0.000	0.000	0.000
TRINITY_DN1314706_c0_g1	0.000	0.000	0.000	0.000	0.000	0.000	0.000	2.128	0.000	0.000
TRINITY_DN1314707_c0_g1	0.000	0.000	0.000	0.000	0.000	0.000	0.000	0.000	0.000	0.000
TRINITY_DN1314709_c0_g1	0.000	0.000	0.000	0.143	0.436	0.797	0.000	0.000	0.000	0.000
TRINITY_DN131470_c1_g1	0.000	0.000	0.000	0.000	0.000	0.000	0.000	0.000	0.396	0.000
TRINITY_DN131470_c1_g2	0.000	0.000	1.083	0.582	1.056	1.674	0.000	0.000	0.355	0.000
TRINITY_DN131470_c1_g3	0.000	0.958	0.000	0.114	0.720	0.633	0.994	0.434	0.349	0.000
TRINITY_DN131470_c1_g4	0.000	0.000	0.000	0.000	0.000	0.000	0.000	0.000	0.000	0.000
TRINITY_DN131470_c1_g5	0.000	0.000	0.000	0.114	0.000	0.000	0.000	0.000	0.069	0.000
TRINITY_DN1314710_c0_g1	0.000	0.000	0.000	0.000	0.000	1.346	0.000	0.000	0.097	0.000
TRINITY_DN1314711_c0_g1	0.000	0.000	0.000	0.000	0.000	0.000	0.000	0.000	0.000	0.000
TRINITY_DN1314712_c0_g1	0.000	0.000	0.000	0.000	0.000	0.000	0.000	0.000	0.000	0.000
TRINITY_DN1314713_c0_g1	0.000	0.000	0.000	0.000	0.000	0.000	0.000	0.000	0.000	0.000
TRINITY_DN1314716_c0_g1	0.000	0.000	0.000	0.000	0.000	0.000	0.000	0.000	0.000	0.000
TRINITY_DN1314717_c0_g1	0.000	0.000	1.024	0.000	0.282	0.000	0.000	0.000	0.166	0.000
TRINITY_DN1314718_c0_g1	0.000	0.000	0.000	0.000	0.000	0.000	0.000	0.000	0.000	0.000
TRINITY_DN131471_c0_g1	0.000	0.000	1.572	0.000	0.000	0.000	0.000	0.000	0.000	0.000
TRINITY_DN131471_c0_g2	0.000	0.000	0.000	0.000	0.000	0.000	0.000	0.000	0.000	0.000
TRINITY_DN131471_c0_g3	0.000	0.000	0.543	0.000	0.000	0.000	0.000	0.000	0.000	0.000
TRINITY_DN131471_c0_g4	0.000	0.000	0.000	0.134	0.000	0.000	0.000	0.348	0.027	0.000
TRINITY_DN131471_c0_g6	0.000	0.000	0.000	0.000	0.000	0.000	0.000	0.000	0.279	0.000
TRINITY_DN131471_c0_g7	0.000	3.015	0.660	0.000	0.000	0.000	0.000	0.000	0.214	0.000
TRINITY_DN131471_c5_g1	0.000	0.000	0.000	0.000	0.000	0.000	0.000	0.000	0.000	0.000
TRINITY_DN1314720_c0_g1	0.000	1.737	0.000	0.000	0.000	3.486	0.000	0.000	0.371	0.000
TRINITY_DN1314721_c0_g1	0.000	0.000	0.000	0.000	0.000	0.000	0.000	0.000	0.000	0.000
TRINITY_DN1314722_c0_g1	0.000	0.000	0.000	0.000	0.000	0.000	0.000	0.000	0.000	0.000
TRINITY_DN1314723_c0_g1	0.000	0.000	0.000	0.814	0.000	0.000	0.000	0.000	0.000	0.000
TRINITY_DN1314724_c0_g1	0.000	0.000	0.000	0.000	0.000	0.000	0.000	0.000	0.000	0.000
TRINITY_DN1314725_c0_g1	0.000	0.000	0.000	0.253	0.259	0.000	0.000	0.000	0.253	0.000
TRINITY_DN1314728_c0_g1	0.000	0.000	1.004	0.540	0.000	0.767	0.000	1.013	0.325	0.000
TRINITY_DN131472_c0_g1	0.000	0.000	0.000	0.483	0.000	0.000	0.000	0.974	0.979	0.000
TRINITY_DN1314731_c0_g1	0.000	0.000	0.000	0.000	0.289	0.000	0.000	0.536	0.385	0.000
TRINITY_DN1314732_c0_g1	0.000	0.000	0.205	0.000	0.000	0.000	0.000	0.000	0.329	0.000
TRINITY_DN1314734_c0_g1	0.000	0.000	0.000	0.000	0.000	0.000	0.000	0.000	0.000	0.000
TRINITY_DN1314735_c0_g1	0.000	0.000	0.000	0.000	0.000	0.000	0.000	0.000	0.000	0.000
TRINITY_DN1314738_c0_g1	0.000	3.892	0.000	0.000	0.000	0.000	3.313	2.599	1.241	0.000
TRINITY_DN131473_c0_g1	0.000	0.000	0.000	0.000	2.808	0.000	0.000	0.000	0.000	0.000
TRINITY_DN131473_c0_g2	0.000	0.000	0.000	0.000	0.209	0.420	0.501	0.198	0.031	0.000
TRINITY_DN1314740_c0_g1	0.000	0.000	0.000	0.000	0.000	0.000	0.000	0.000	0.000	0.000
TRINITY_DN1314741_c0_g1	0.000	0.000	0.000	0.000	0.000	0.000	0.000	0.000	0.000	0.000
TRINITY_DN1314742_c0_g1	0.000	0.000	0.000	0.000	0.000	0.000	0.000	0.000	0.000	0.000
TRINITY_DN1314745_c0_g1	0.000	0.000	0.000	0.000	0.786	0.000	0.000	0.000	0.000	0.000
TRINITY_DN1314746_c0_g1	16.793	0.000	0.000	1.450	0.000	0.000	0.000	0.000	0.000	0.000
TRINITY_DN1314747_c0_g1	0.000	0.000	0.928	0.494	0.000	2.861	0.000	0.000	0.303	0.000
TRINITY_DN1314748_c0_g1	0.000	0.161	0.000	0.115	0.000	0.000	0.000	0.000	0.070	0.000
TRINITY_DN131474_c0_g1	8.453	0.000	4.545	0.000	0.000	0.000	0.000	0.000	1.657	3.904
TRINITY_DN131474_c1_g1	0.000	0.000	0.000	0.000	0.000	0.000	0.000	2.125	0.046	0.000
TRINITY_DN131474_c2_g1	1.783	0.021	0.668	0.047	0.872	0.352	1.083	1.002	0.648	0.416
TRINITY_DN131474_c2_g3	0.000	0.000	0.000	0.175	0.006	0.000	0.000	0.000	0.000	0.000
TRINITY_DN131474_c2_g4	0.000	0.000	0.000	0.227	0.927	0.641	1.120	0.850	0.136	0.000
TRINITY_DN131474_c3_g1	0.000	1.873	0.000	0.000	0.000	0.000	0.000	0.000	0.000	0.000
TRINITY_DN131474_c4_g1	0.000	0.000	0.000	0.000	1.135	0.000	0.000	1.042	0.334	0.000
TRINITY_DN131474_c6_g1	0.000	0.000	0.000	0.000	0.000	0.000	0.000	0.000	0.000	0.000
TRINITY_DN131474_c8_g1	0.000	0.000	0.000	0.000	0.000	4.297	0.000	0.000	0.000	0.000
TRINITY_DN1314750_c0_g1	0.000	0.000	0.000	0.000	0.000	4.575	0.000	0.000	0.485	0.000
TRINITY_DN1314751_c0_g1	0.000	0.000	0.650	0.000	0.000	0.000	0.000	0.000	0.000	0.000
TRINITY_DN1314752_c0_g1	0.000	0.000	0.000	0.000	0.000	0.000	0.000	1.341	0.000	0.000
TRINITY_DN1314753_c0_g1	0.000	0.000	0.000	0.000	0.464	0.000	0.000	0.000	0.000	0.000
TRINITY_DN1314754_c0_g1	0.000	0.000	0.000	0.000	0.000	0.000	0.000	0.000	0.000	0.000
TRINITY_DN131475_c0_g1	0.000	0.000	0.000	0.000	0.000	0.000	0.000	0.000	0.000	0.000
TRINITY_DN131475_c0_g2	0.000	2.191	2.833	0.000	0.000	0.000	0.000	0.000	0.000	0.000
TRINITY_DN1314760_c0_g1	0.000	0.000	0.000	0.305	0.000	0.000	0.000	0.000	0.000	0.000
TRINITY_DN1314761_c0_g1	0.000	0.000	0.000	0.131	0.000	0.000	0.000	0.000	0.239	0.000
TRINITY_DN1314762_c0_g1	0.000	0.000	0.000	0.000	0.000	0.000	0.000	0.000	0.390	0.000
TRINITY_DN1314763_c0_g1	0.000	0.000	0.000	0.000	0.000	0.000	0.000	0.000	0.000	0.000
TRINITY_DN1314765_c0_g1	0.000	0.000	0.000	0.201	0.000	0.000	0.000	0.000	0.000	0.000
TRINITY_DN1314769_c0_g1	0.000	0.382	0.000	0.000	0.277	0.000	0.000	0.000	0.082	0.000
TRINITY_DN131476_c0_g1	0.000	5.257	0.000	1.393	0.973	0.000	0.000	0.000	0.000	0.000
TRINITY_DN131476_c1_g1	0.000	0.000	0.000	0.000	0.000	0.000	0.000	1.881	0.000	0.000
TRINITY_DN131476_c4_g1	0.000	0.000	0.000	0.000	0.000	0.000	0.000	0.000	0.000	0.000
TRINITY_DN1314770_c0_g1	0.000	0.000	0.000	0.000	0.088	0.954	0.850	0.331	0.413	0.000
TRINITY_DN1314774_c0_g1	0.000	0.000	0.406	0.443	0.000	0.000	1.643	0.424	0.471	0.000
TRINITY_DN1314776_c0_g1	0.000	0.000	0.000	0.200	0.000	0.278	0.000	0.000	0.061	0.000
TRINITY_DN1314778_c0_g1	0.000	0.000	0.119	0.196	0.268	0.180	0.322	0.253	0.040	0.000
TRINITY_DN131477_c0_g1	0.000	0.000	2.368	0.479	0.000	0.000	0.000	0.000	0.000	0.000
TRINITY_DN131477_c0_g2	0.000	0.000	0.000	0.000	0.393	0.000	0.000	0.000	0.230	0.000
TRINITY_DN131477_c0_g3	0.000	0.000	0.000	0.000	0.000	0.000	0.000	0.000	0.126	0.000
TRINITY_DN131477_c1_g1	0.000	0.000	0.000	0.000	0.000	0.000	0.000	0.000	0.000	0.000
TRINITY_DN131477_c2_g1	0.000	0.000	0.000	0.000	0.000	0.000	0.000	0.000	0.000	0.000
TRINITY_DN1314780_c0_g1	0.000	0.000	0.000	0.000	0.000	0.000	0.000	0.000	0.000	0.000
TRINITY_DN1314781_c0_g1	0.000	0.000	0.000	0.000	0.000	0.000	0.000	0.000	0.000	0.000
TRINITY_DN1314784_c0_g1	0.000	0.000	0.000	0.637	1.365	0.000	0.000	0.000	0.000	0.000
TRINITY_DN1314786_c0_g1	0.000	0.000	0.000	0.000	0.000	0.000	0.000	0.000	0.000	0.000
TRINITY_DN1314787_c0_g1	0.000	0.000	0.000	0.318	0.000	0.000	0.000	1.202	0.192	0.000
TRINITY_DN1314788_c0_g1	0.000	0.000	0.000	0.000	0.000	0.000	0.000	0.000	0.000	0.000
TRINITY_DN1314789_c0_g1	0.000	0.000	0.000	0.000	0.000	0.000	0.000	0.000	0.000	0.000
TRINITY_DN1314792_c0_g1	0.000	0.961	0.000	0.000	0.174	0.479	0.000	0.000	0.000	1.729
TRINITY_DN1314793_c0_g1	0.000	0.000	1.829	0.000	0.000	0.000	0.000	0.000	0.000	0.000
TRINITY_DN1314794_c0_g1	0.000	0.000	0.000	0.319	0.000	0.000	0.000	0.000	0.000	0.000
TRINITY_DN1314795_c0_g1	0.000	0.000	1.254	0.000	0.000	0.000	0.000	0.000	0.414	0.000
TRINITY_DN1314797_c0_g1	0.000	0.000	1.683	0.000	0.000	0.000	0.000	0.000	0.000	0.000
TRINITY_DN1314798_c0_g1	0.000	0.000	0.000	0.000	0.000	0.000	0.000	0.000	0.000	0.000
TRINITY_DN131479_c0_g1	0.000	0.000	1.102	0.471	0.000	1.159	1.462	0.000	0.000	0.000
TRINITY_DN131479_c0_g2	0.000	0.000	0.000	0.706	0.264	0.000	0.000	0.000	0.142	0.000
TRINITY_DN131479_c0_g3	0.000	0.000	0.000	0.000	0.000	0.000	0.000	0.000	0.000	8.243
TRINITY_DN131479_c0_g4	0.000	2.654	0.000	0.000	0.000	0.000	0.000	0.000	0.000	0.000
TRINITY_DN131479_c1_g1	0.000	0.000	0.000	0.000	0.320	0.000	0.000	0.000	0.000	0.000
TRINITY_DN13147_c0_g1	0.000	4.440	3.390	6.438	7.582	4.607	0.000	3.447	3.812	3.104
TRINITY_DN1314800_c0_g1	0.000	0.000	0.000	0.000	0.687	0.000	0.000	0.000	0.000	0.000
TRINITY_DN1314801_c0_g1	0.000	0.126	0.000	0.143	0.159	0.000	0.222	0.000	0.192	0.000
TRINITY_DN1314802_c0_g1	0.000	0.000	0.000	0.000	0.000	0.000	0.000	0.000	0.000	0.000
TRINITY_DN1314803_c0_g1	0.000	0.000	0.000	0.000	0.846	0.000	0.000	0.000	0.200	0.000
TRINITY_DN1314805_c0_g1	0.000	0.000	0.000	0.000	0.887	0.000	0.000	0.000	0.000	0.000
TRINITY_DN1314808_c0_g1	0.000	0.000	0.000	0.000	0.000	0.000	0.000	0.000	0.000	0.000
TRINITY_DN131480_c0_g1	0.000	0.000	0.000	0.000	0.000	0.000	0.000	0.000	0.000	0.000
TRINITY_DN131480_c1_g1	0.000	0.000	0.000	0.000	0.000	0.000	0.000	0.000	0.000	0.000
TRINITY_DN131480_c4_g1	0.000	0.000	0.000	0.000	0.000	0.000	0.000	0.000	0.000	0.000
TRINITY_DN131480_c5_g1	0.000	0.000	0.000	0.000	0.000	0.000	0.000	0.000	0.000	0.000
TRINITY_DN1314811_c0_g1	0.000	0.000	0.340	0.000	0.286	1.062	0.920	0.000	0.000	0.000
TRINITY_DN1314813_c0_g1	0.000	0.000	0.000	0.242	0.248	0.000	0.000	0.000	0.000	0.000
TRINITY_DN1314814_c0_g1	0.000	0.000	0.000	0.157	0.147	0.255	0.000	0.000	0.147	0.000
TRINITY_DN1314815_c0_g1	0.000	0.000	0.000	0.000	1.425	3.941	0.000	0.000	0.000	0.000
TRINITY_DN1314816_c0_g1	0.000	0.000	0.000	0.000	0.000	0.000	0.000	0.000	0.000	0.000
TRINITY_DN1314818_c0_g1	0.000	0.000	0.000	0.000	0.000	0.000	0.000	0.000	0.000	0.000
TRINITY_DN1314819_c0_g1	0.000	0.419	0.146	0.882	0.304	0.000	0.735	0.000	0.449	0.000
TRINITY_DN131481_c0_g1	0.000	0.285	0.646	0.566	0.119	0.369	0.563	0.343	0.662	1.336
TRINITY_DN131481_c0_g3	0.000	0.000	0.000	0.000	0.000	0.000	0.000	0.000	0.000	0.000
TRINITY_DN1314820_c0_g1	0.000	0.000	0.000	0.309	0.000	0.000	1.522	0.000	0.000	0.000
TRINITY_DN1314821_c0_g1	0.000	0.000	0.000	0.000	0.000	0.000	3.464	2.733	0.000	0.000
TRINITY_DN1314822_c0_g1	0.000	0.000	0.000	0.000	0.000	0.000	0.000	0.000	0.000	0.000
TRINITY_DN1314823_c0_g1	0.000	0.000	0.000	0.000	0.000	0.000	0.000	0.000	0.000	0.000
TRINITY_DN1314825_c0_g1	0.000	0.000	0.000	0.000	0.000	0.000	0.000	0.000	0.324	0.000
TRINITY_DN1314826_c0_g1	0.000	0.000	0.000	0.000	0.000	0.000	0.000	2.470	0.000	0.000
TRINITY_DN1314828_c0_g1	0.000	0.000	0.000	0.000	0.000	0.000	0.000	0.000	0.000	0.000
TRINITY_DN1314829_c0_g1	0.000	0.000	0.000	0.000	0.686	0.000	0.000	0.000	0.000	6.713
TRINITY_DN131482_c0_g1	0.000	1.725	0.000	0.000	0.000	0.000	0.000	0.000	0.000	0.000
TRINITY_DN131482_c0_g2	0.000	0.000	0.000	0.445	0.000	4.642	0.000	0.000	0.000	0.000
TRINITY_DN131482_c0_g4	0.000	0.000	1.325	2.141	0.747	6.146	0.000	0.000	0.437	0.000
TRINITY_DN131482_c0_g5	5.116	0.000	1.295	0.471	0.481	0.000	0.000	1.765	0.684	2.396
TRINITY_DN131482_c3_g1	0.000	0.000	0.496	0.534	0.000	0.758	0.000	1.001	0.161	0.000
TRINITY_DN1314830_c0_g1	0.000	0.000	0.000	0.000	0.000	0.000	0.000	0.000	0.000	0.000
TRINITY_DN1314831_c0_g1	0.000	0.000	0.000	0.000	0.416	0.000	0.000	0.000	0.000	0.000
TRINITY_DN1314832_c0_g1	0.000	0.000	0.000	0.000	0.000	0.000	0.000	0.000	0.000	0.000
TRINITY_DN1314834_c0_g1	0.000	0.000	0.000	0.000	0.173	0.000	0.000	0.000	0.000	0.000
TRINITY_DN1314835_c0_g1	7.637	3.169	3.575	0.674	3.138	1.878	0.000	1.916	2.684	0.000
TRINITY_DN1314838_c0_g1	0.000	0.000	0.000	0.000	0.000	0.000	0.000	0.000	0.000	8.615
TRINITY_DN131483_c0_g1	0.000	0.000	0.000	0.261	0.000	0.000	2.576	0.000	0.367	0.000
TRINITY_DN131483_c0_g2	0.000	0.000	0.000	0.000	0.000	0.000	0.000	0.000	0.000	0.000
TRINITY_DN1314841_c0_g1	0.000	0.428	0.000	0.152	0.776	0.000	0.000	0.575	0.107	0.000
TRINITY_DN1314843_c0_g1	0.000	0.000	0.000	0.000	0.000	0.000	0.000	0.000	0.000	0.000
TRINITY_DN1314845_c0_g1	0.000	0.000	0.000	0.000	0.000	0.000	0.000	0.000	0.000	0.000
TRINITY_DN1314847_c0_g1	0.000	0.000	0.000	0.433	0.000	0.000	0.000	0.000	0.435	0.000
TRINITY_DN131484_c0_g1	0.000	0.000	0.000	0.000	0.000	0.000	2.358	0.000	0.000	0.000
TRINITY_DN1314850_c0_g1	0.000	0.000	0.000	0.000	0.000	0.000	0.000	0.000	0.000	0.000
TRINITY_DN1314853_c0_g1	0.000	0.000	0.000	0.000	0.214	0.000	0.000	0.000	0.000	0.000
TRINITY_DN1314854_c0_g1	0.000	0.000	0.000	0.000	0.323	0.000	0.000	0.000	0.000	3.209
TRINITY_DN1314856_c0_g1	0.000	0.000	0.000	0.000	0.000	0.000	0.000	0.000	0.415	0.000
TRINITY_DN1314858_c0_g1	0.000	0.000	0.284	0.000	0.000	0.000	0.765	0.000	0.187	0.000
TRINITY_DN1314859_c0_g1	0.000	0.000	0.000	0.000	0.696	0.000	0.000	2.564	0.000	0.000
TRINITY_DN131485_c0_g1	0.000	0.847	1.111	0.598	1.523	0.000	0.000	0.000	0.531	0.000
TRINITY_DN131485_c1_g2	0.000	0.000	1.591	0.000	0.000	0.000	0.000	0.000	0.259	0.000
TRINITY_DN131485_c1_g3	0.000	0.000	0.000	0.000	0.000	1.053	0.000	0.000	0.000	0.000
TRINITY_DN131485_c1_g4	0.000	0.000	1.237	0.223	0.496	0.000	0.000	0.000	0.536	0.000
TRINITY_DN131485_c2_g1	0.000	0.000	0.000	0.000	0.000	0.000	0.000	0.000	0.000	0.000
TRINITY_DN131485_c3_g1	0.000	3.828	0.000	0.000	0.000	0.000	0.000	0.000	0.000	0.000
TRINITY_DN1314861_c0_g1	0.000	0.000	0.000	0.000	0.951	0.000	0.000	0.000	0.560	3.155
TRINITY_DN1314862_c0_g1	0.000	0.000	0.000	0.000	0.123	0.000	0.000	0.000	0.000	0.000
TRINITY_DN1314864_c0_g1	0.000	0.000	0.000	0.000	0.740	0.000	0.000	0.905	0.000	0.000
TRINITY_DN1314865_c0_g1	0.000	0.000	0.000	0.000	0.000	0.000	0.000	0.000	0.000	0.000
TRINITY_DN1314867_c0_g1	0.000	0.000	0.000	0.000	0.000	0.000	0.000	0.000	0.387	0.000
TRINITY_DN1314868_c0_g1	0.000	0.000	0.000	0.000	0.000	0.000	0.000	0.000	0.000	0.000
TRINITY_DN1314869_c0_g1	0.000	0.000	0.000	0.000	0.000	0.000	0.000	0.702	0.087	0.623
TRINITY_DN131486_c0_g1	0.000	0.550	0.000	0.000	0.000	0.000	0.000	0.000	0.000	0.000
TRINITY_DN131486_c1_g1	0.000	0.000	0.000	0.060	0.124	0.165	0.296	0.000	0.402	0.000
TRINITY_DN131486_c2_g1	1.234	1.248	1.011	0.000	0.914	0.767	0.000	0.433	0.951	2.303
TRINITY_DN131486_c5_g1	0.000	0.310	0.000	0.220	0.000	0.000	0.000	0.000	0.334	0.000
TRINITY_DN131486_c6_g1	0.000	0.663	1.511	0.707	0.241	1.313	1.745	0.450	1.499	1.203
TRINITY_DN131486_c7_g1	0.000	0.000	0.000	0.000	0.000	0.000	0.000	0.000	0.000	0.000
TRINITY_DN131486_c8_g1	0.000	0.000	0.000	0.000	0.000	0.000	0.000	0.000	0.000	0.000
TRINITY_DN1314871_c0_g1	4.616	0.000	0.000	0.000	0.000	0.601	0.000	0.000	0.128	0.000
TRINITY_DN1314872_c0_g1	0.000	0.000	0.000	0.500	0.000	0.000	0.000	0.000	0.000	0.000
TRINITY_DN1314877_c0_g1	0.000	0.000	0.000	0.474	0.161	0.000	0.000	0.000	0.095	0.000
TRINITY_DN131487_c0_g1	0.000	0.000	0.000	0.000	0.000	1.268	0.000	0.000	0.182	0.000
TRINITY_DN1314880_c0_g1	0.000	0.000	1.047	0.000	0.000	0.000	0.000	0.000	0.000	0.000
TRINITY_DN1314881_c0_g1	0.000	0.000	0.000	0.204	0.209	0.000	0.000	0.000	0.123	2.073
TRINITY_DN1314884_c0_g1	0.000	0.000	0.000	0.000	0.648	0.270	0.445	0.000	0.058	0.000
TRINITY_DN1314885_c0_g1	0.000	0.000	0.000	0.000	0.000	0.000	0.000	0.000	0.000	0.000
TRINITY_DN1314886_c0_g1	0.000	0.000	0.000	0.000	0.000	0.000	0.000	0.000	0.000	0.000
TRINITY_DN1314888_c0_g1	0.000	4.418	0.000	2.301	0.000	0.000	0.000	0.000	0.000	0.000
TRINITY_DN1314889_c0_g1	0.000	0.000	1.228	0.000	0.678	0.000	0.000	0.000	0.000	0.000
TRINITY_DN131488_c0_g1	0.000	1.924	0.840	0.641	5.227	0.000	4.067	0.000	0.478	9.341
TRINITY_DN1314890_c0_g1	0.000	0.000	0.000	0.000	0.000	0.000	0.000	0.000	0.204	0.000
TRINITY_DN1314891_c0_g1	0.000	0.000	0.958	0.000	1.055	0.000	0.000	0.000	0.311	0.000
TRINITY_DN1314894_c0_g1	0.000	0.000	0.000	0.000	0.000	0.000	0.000	0.000	0.000	0.000
TRINITY_DN1314895_c0_g1	0.000	0.000	0.147	0.000	0.000	0.000	0.000	0.310	0.098	0.000
TRINITY_DN1314896_c0_g1	0.000	0.000	0.000	0.000	0.000	0.000	0.000	0.000	0.000	0.000
TRINITY_DN1314897_c0_g1	0.000	0.000	0.000	0.000	0.000	0.000	0.000	0.000	0.000	0.000
TRINITY_DN1314899_c0_g1	0.000	0.561	0.000	0.142	0.000	0.000	0.000	0.000	0.086	0.000
TRINITY_DN131489_c0_g2	0.000	0.000	0.000	0.000	0.000	0.000	0.000	0.000	0.000	0.000
TRINITY_DN13148_c0_g1	0.000	0.540	1.739	1.006	1.558	1.765	1.636	1.150	1.044	0.000
TRINITY_DN13148_c0_g2	0.000	0.000	0.322	1.747	0.000	0.000	0.000	2.111	0.000	0.000
TRINITY_DN13148_c2_g1	0.000	0.000	0.000	0.000	0.000	0.000	0.000	1.038	0.000	0.000
TRINITY_DN13148_c2_g2	0.000	0.000	0.000	0.000	0.000	0.000	0.000	0.000	0.000	0.000
TRINITY_DN13148_c3_g1	0.000	0.000	0.000	0.000	0.000	0.000	0.000	0.000	0.000	0.000
TRINITY_DN1314900_c0_g1	0.000	0.000	0.000	0.000	0.000	5.175	0.000	0.000	0.552	0.000
TRINITY_DN1314902_c0_g1	0.000	0.000	0.000	3.970	0.000	0.000	0.000	0.000	0.000	0.000
TRINITY_DN1314904_c0_g1	0.000	0.000	0.857	0.000	0.000	0.000	0.000	0.000	0.279	0.000
TRINITY_DN1314905_c0_g1	0.000	0.000	0.000	0.000	0.000	0.000	0.000	0.000	0.427	0.000
TRINITY_DN1314906_c0_g1	0.000	0.000	0.000	0.000	0.000	0.000	0.000	0.000	0.263	0.000
TRINITY_DN1314907_c0_g1	0.000	0.000	0.000	0.000	0.254	0.000	0.000	0.000	0.874	0.000
TRINITY_DN1314908_c0_g1	0.000	0.000	0.000	0.000	0.000	0.000	0.000	0.000	0.000	0.000
TRINITY_DN1314909_c0_g1	0.000	0.905	0.296	0.643	0.000	0.000	0.000	0.000	0.000	0.000
TRINITY_DN131490_c0_g1	1.510	0.383	0.746	0.410	1.401	1.322	1.012	2.117	1.541	0.705
TRINITY_DN1314910_c0_g1	0.000	0.000	0.000	0.000	0.000	1.375	0.000	0.000	0.000	0.000
TRINITY_DN1314911_c0_g1	0.000	0.000	0.000	0.000	0.000	0.000	0.000	0.000	0.000	0.000
TRINITY_DN1314913_c0_g1	0.000	0.000	0.000	0.260	0.266	0.738	0.000	0.000	0.157	0.000
TRINITY_DN1314914_c0_g1	0.000	0.000	0.000	0.000	0.000	0.000	0.000	2.642	0.420	0.000
TRINITY_DN1314915_c0_g1	0.000	0.000	0.000	0.000	0.000	0.000	0.000	0.000	0.000	0.000
TRINITY_DN1314916_c0_g1	0.000	0.000	0.000	0.000	0.000	0.000	0.000	0.000	0.000	0.000
TRINITY_DN1314917_c0_g1	0.000	1.889	0.000	0.332	0.342	0.000	0.000	0.000	0.201	0.000
TRINITY_DN1314918_c0_g1	0.000	0.000	0.000	0.000	0.000	0.000	8.854	0.000	0.000	0.000
TRINITY_DN131491_c0_g1	0.000	0.547	0.829	0.455	1.022	0.539	1.605	0.464	0.695	0.671
TRINITY_DN131491_c5_g1	0.000	0.000	0.000	0.000	0.000	0.000	0.000	0.000	0.238	0.000
TRINITY_DN131491_c6_g1	0.000	1.020	0.000	0.000	0.000	0.000	0.000	0.000	0.000	0.000
TRINITY_DN131491_c7_g1	0.000	0.000	0.000	0.000	0.000	0.000	0.000	0.000	0.000	0.000
TRINITY_DN1314920_c0_g1	0.000	0.000	0.000	0.000	0.000	0.000	1.297	0.000	0.024	0.000
TRINITY_DN1314921_c0_g1	0.000	0.000	0.000	0.254	2.599	1.444	0.000	0.000	0.153	0.000
TRINITY_DN1314922_c0_g1	0.000	0.000	0.000	0.000	0.000	0.000	0.000	0.000	0.000	0.000
TRINITY_DN1314923_c0_g1	0.000	0.000	0.000	0.000	0.000	0.000	0.000	1.738	0.000	0.000
TRINITY_DN1314924_c0_g1	0.000	0.000	0.000	0.000	0.713	0.000	0.000	0.000	0.000	0.000
TRINITY_DN1314926_c0_g1	0.000	1.740	1.519	0.416	0.839	1.740	1.014	1.543	0.618	2.086
TRINITY_DN1314928_c0_g1	0.000	0.000	0.214	0.233	0.597	0.325	0.576	0.000	0.141	0.000
TRINITY_DN1314929_c0_g1	0.000	0.000	0.000	1.642	0.000	0.000	0.000	0.000	0.000	0.000
TRINITY_DN131492_c0_g1	0.000	0.000	3.855	0.692	0.000	0.000	0.000	0.000	0.000	0.000
TRINITY_DN131492_c1_g1	0.000	0.857	0.000	0.000	0.620	0.000	0.000	0.000	0.182	0.000
TRINITY_DN1314931_c0_g1	0.000	0.000	0.000	0.000	0.000	0.000	0.000	0.000	0.960	0.000
TRINITY_DN1314932_c0_g1	0.000	0.000	0.000	0.000	0.000	3.420	0.000	0.000	0.000	0.000
TRINITY_DN1314933_c0_g1	0.000	0.000	0.000	0.000	0.000	0.000	0.000	0.000	0.000	0.000
TRINITY_DN1314934_c0_g1	0.000	0.000	0.000	0.171	0.000	0.480	1.688	0.644	0.309	0.000
TRINITY_DN1314935_c0_g1	0.000	0.000	0.000	0.000	0.000	0.000	0.000	0.000	0.248	0.000
TRINITY_DN1314936_c0_g1	0.000	0.000	0.000	0.000	1.390	0.000	0.000	0.850	0.000	0.000
TRINITY_DN131493_c2_g1	0.000	0.000	0.000	0.000	0.000	0.000	0.000	0.000	0.000	0.000
TRINITY_DN1314943_c0_g1	0.000	0.000	0.000	0.000	0.000	0.000	0.000	0.000	0.000	0.000
TRINITY_DN1314945_c0_g1	0.000	0.979	1.279	0.453	0.000	0.000	0.000	0.000	0.105	0.000
TRINITY_DN1314946_c0_g1	0.000	0.000	0.000	0.000	0.000	0.000	0.000	0.000	0.000	0.000
TRINITY_DN1314947_c0_g1	0.000	0.000	0.000	0.000	0.411	0.000	0.000	0.000	0.000	0.000
TRINITY_DN1314948_c0_g1	0.000	0.000	0.000	0.000	0.000	0.000	0.000	0.000	0.000	0.000
TRINITY_DN1314949_c0_g1	0.000	0.000	0.122	0.269	0.138	0.000	0.000	0.000	0.245	0.000
TRINITY_DN131494_c1_g1	0.000	0.000	0.000	0.915	0.955	0.000	0.000	0.000	0.560	9.416
TRINITY_DN131494_c2_g1	0.000	0.000	1.718	0.000	0.000	0.000	0.000	0.000	0.000	0.000
TRINITY_DN1314950_c0_g1	0.000	0.000	0.000	0.594	0.000	0.000	0.000	0.000	0.000	0.000
TRINITY_DN1314951_c0_g1	0.000	0.000	0.000	0.000	0.000	0.000	0.000	1.196	0.385	0.000
TRINITY_DN1314955_c0_g1	0.000	0.000	1.202	0.000	0.000	0.000	0.000	0.000	0.000	0.000
TRINITY_DN1314956_c0_g1	0.000	0.000	0.456	0.492	0.251	0.000	1.214	0.000	0.296	0.000
TRINITY_DN1314957_c0_g1	0.000	0.000	0.000	0.000	1.218	0.000	0.000	0.000	0.000	0.000
TRINITY_DN1314958_c0_g1	0.000	0.000	0.000	0.000	0.000	0.000	0.000	0.000	0.000	0.000
TRINITY_DN1314959_c0_g1	0.000	0.000	0.197	0.497	0.000	0.000	0.000	0.932	0.121	0.000
TRINITY_DN131495_c0_g1	5.269	0.000	0.450	0.000	0.495	0.687	0.000	0.908	0.438	0.000
TRINITY_DN1314960_c0_g1	0.000	0.000	0.000	0.000	0.000	0.000	0.000	0.000	0.000	0.000
TRINITY_DN1314961_c0_g1	0.000	0.000	1.203	0.000	0.000	0.000	0.000	0.000	0.261	0.000
TRINITY_DN1314962_c0_g1	0.000	0.000	0.000	0.000	0.000	0.000	0.000	0.000	0.141	0.000
TRINITY_DN1314963_c0_g1	0.000	0.000	0.000	0.000	0.111	0.000	0.000	0.000	0.109	0.000
TRINITY_DN1314964_c0_g1	0.000	0.000	0.000	0.000	0.000	0.000	0.000	0.000	0.135	0.000
TRINITY_DN1314965_c0_g1	0.000	0.000	0.000	0.157	0.961	0.000	0.000	0.000	0.095	0.000
TRINITY_DN1314966_c0_g1	0.000	0.498	0.862	0.000	0.365	0.817	0.000	0.230	0.281	0.000
TRINITY_DN1314969_c0_g1	0.000	0.000	0.000	0.000	0.000	0.000	0.000	0.000	0.000	0.000
TRINITY_DN131496_c0_g1	0.000	0.000	0.000	0.000	0.000	0.000	0.000	0.000	0.000	0.000
TRINITY_DN131496_c2_g1	0.000	0.000	0.000	0.000	0.793	4.336	0.000	5.828	0.462	0.000
TRINITY_DN1314974_c0_g1	0.000	0.000	2.854	0.000	0.776	0.000	0.000	0.000	0.319	0.000
TRINITY_DN1314979_c0_g1	0.000	0.000	0.000	0.000	0.000	0.000	0.000	0.000	0.000	0.000
TRINITY_DN131497_c0_g1	0.000	0.000	0.000	0.000	0.000	0.000	0.000	0.000	0.000	0.000
TRINITY_DN131497_c2_g1	0.000	0.000	0.000	0.000	0.000	0.000	0.000	0.000	0.000	0.000
TRINITY_DN131497_c3_g1	0.000	0.000	0.000	0.000	0.000	0.000	0.000	0.000	0.000	0.000
TRINITY_DN1314980_c0_g1	0.000	0.000	0.000	0.000	0.000	0.000	0.000	0.000	0.363	0.000
TRINITY_DN1314981_c0_g1	0.000	0.000	0.000	1.368	0.000	0.480	0.000	0.000	0.206	0.000
TRINITY_DN1314985_c0_g1	0.000	0.000	0.000	0.000	0.000	0.000	0.000	0.000	0.000	4.111
TRINITY_DN1314986_c0_g1	0.000	0.000	0.000	0.000	0.000	0.000	0.000	0.000	0.000	0.000
TRINITY_DN1314988_c0_g1	0.000	0.000	0.000	0.000	0.000	0.000	0.000	0.000	0.000	0.000
TRINITY_DN1314989_c0_g1	0.000	0.000	0.000	0.000	0.000	0.000	0.000	0.000	0.000	0.000
TRINITY_DN131498_c0_g1	0.000	0.000	0.000	0.208	0.000	0.000	0.000	0.000	0.000	0.000
TRINITY_DN131498_c0_g2	0.000	0.000	0.000	0.000	0.000	0.000	0.000	0.000	0.000	0.000
TRINITY_DN131498_c1_g1	0.000	0.000	0.000	0.000	0.000	0.000	0.000	0.000	0.000	0.000
TRINITY_DN131498_c2_g1	0.000	0.000	0.000	0.000	0.000	0.000	0.000	0.000	0.000	0.000
TRINITY_DN131498_c3_g1	0.000	0.000	0.000	0.872	0.000	0.000	0.000	0.000	0.000	0.000
TRINITY_DN1314990_c0_g1	0.000	0.000	0.000	0.000	0.000	0.000	0.000	0.000	0.000	0.000
TRINITY_DN1314991_c0_g1	0.000	0.000	0.000	0.000	0.000	0.000	0.000	0.000	0.119	0.000
TRINITY_DN1314993_c0_g1	0.000	0.000	0.401	0.434	0.000	0.000	0.000	0.000	0.000	0.000
TRINITY_DN1314995_c0_g1	0.000	0.000	0.000	0.000	0.000	0.000	0.000	3.369	0.000	0.000
TRINITY_DN1314996_c0_g1	0.000	0.000	0.000	0.000	0.395	0.000	0.000	0.000	0.000	0.000
TRINITY_DN1314997_c0_g1	0.000	0.000	1.406	0.213	0.000	1.077	0.000	0.000	0.000	0.000
TRINITY_DN1314998_c0_g1	0.000	6.025	0.000	0.000	0.000	0.000	0.000	0.000	0.000	0.000
TRINITY_DN1314999_c0_g1	0.000	0.000	0.000	0.000	0.000	0.000	0.000	0.000	0.000	0.000
TRINITY_DN131499_c0_g1	0.000	0.000	0.000	0.532	0.000	0.000	0.000	0.000	0.000	0.000
TRINITY_DN131499_c0_g3	0.000	0.000	0.000	0.000	0.000	0.000	0.000	0.000	0.000	0.000
TRINITY_DN131499_c1_g1	0.000	0.000	0.000	1.290	0.000	0.000	0.000	0.000	0.000	0.000
TRINITY_DN131499_c3_g1	0.000	0.000	0.000	0.000	0.000	0.000	0.000	0.000	0.000	0.000
TRINITY_DN13149_c0_g1	0.000	0.000	0.000	0.000	0.000	0.000	4.171	3.202	1.157	0.000
TRINITY_DN13149_c0_g2	0.000	2.334	4.550	5.693	5.153	2.338	0.000	0.000	4.240	0.000
TRINITY_DN13149_c1_g1	0.000	0.000	4.679	0.000	0.000	0.000	0.000	0.000	0.546	0.000
TRINITY_DN1314_c0_g1	0.000	0.000	5.342	1.774	1.507	4.136	0.000	0.000	2.643	0.000
TRINITY_DN1314_c1_g1	0.000	0.000	0.000	0.000	0.110	0.000	0.000	0.000	0.000	0.000
TRINITY_DN1314_c1_g2	0.000	0.000	1.505	0.000	0.000	0.575	0.000	0.000	0.367	4.133
TRINITY_DN1314_c2_g1	0.000	0.000	0.000	0.000	0.435	0.000	0.000	0.000	0.649	2.455
TRINITY_DN1314_c2_g2	0.000	0.000	0.483	0.395	0.704	0.368	0.651	0.501	0.680	1.341
TRINITY_DN1314_c3_g2	0.000	0.000	6.739	2.900	7.597	12.099	0.000	0.000	3.995	0.000
TRINITY_DN1314_c4_g1	0.000	0.000	0.000	0.000	0.000	0.000	0.000	0.000	0.000	0.000
TRINITY_DN1314_c7_g1	0.000	0.000	0.000	0.000	0.000	0.000	0.000	0.000	0.000	0.000
TRINITY_DN1315000_c0_g1	0.000	0.000	0.000	0.000	0.552	0.000	0.000	1.013	0.000	0.000
TRINITY_DN1315001_c0_g1	0.000	2.944	0.000	0.000	0.000	0.000	0.000	0.000	0.000	0.000
TRINITY_DN1315002_c0_g1	0.000	0.000	0.000	0.000	0.000	0.000	0.000	0.000	0.000	0.000
TRINITY_DN1315003_c0_g1	0.000	0.000	0.000	0.000	0.000	0.000	0.000	0.000	0.000	0.000
TRINITY_DN1315004_c0_g1	0.000	0.000	0.000	0.183	0.187	0.000	0.000	0.000	0.000	0.000
TRINITY_DN1315005_c0_g1	0.000	0.000	3.398	0.000	0.000	0.000	0.000	0.000	0.000	0.000
TRINITY_DN1315009_c0_g1	0.000	0.000	0.000	0.000	0.000	0.000	1.180	0.000	0.000	0.000
TRINITY_DN1315009_c1_g1	0.000	0.000	0.000	0.000	0.000	0.000	0.000	0.000	0.000	0.000
TRINITY_DN131500_c0_g1	0.000	0.000	0.000	0.000	0.000	0.000	0.000	0.000	0.000	0.000
TRINITY_DN131500_c0_g2	0.000	0.000	0.000	0.000	0.000	0.000	0.000	0.000	0.000	0.000
TRINITY_DN1315010_c0_g1	0.000	0.000	0.279	0.000	0.155	0.000	0.750	0.000	0.000	0.000
TRINITY_DN1315011_c0_g1	0.000	0.239	0.000	0.000	0.000	0.239	0.000	0.000	0.000	0.000
TRINITY_DN1315013_c0_g1	0.000	0.000	0.000	0.000	0.000	0.000	0.000	0.000	0.179	0.000
TRINITY_DN1315014_c0_g1	0.000	0.000	0.000	0.000	0.000	1.579	0.000	0.704	0.000	0.000
TRINITY_DN1315015_c0_g1	0.000	0.000	0.000	0.122	0.000	0.000	0.000	0.000	0.000	0.000
TRINITY_DN1315017_c0_g1	0.000	0.000	0.000	0.000	0.000	0.000	0.000	0.000	0.584	0.000
TRINITY_DN1315019_c0_g1	0.000	0.000	0.000	0.000	0.000	0.000	0.000	0.000	0.000	0.000
TRINITY_DN131501_c0_g2	0.000	1.743	0.000	0.000	0.000	0.000	0.000	0.000	0.000	0.000
TRINITY_DN131501_c1_g1	0.000	0.000	0.000	0.000	1.218	0.000	0.000	0.000	0.245	0.000
TRINITY_DN131501_c1_g2	0.000	0.000	0.000	0.000	0.000	0.000	0.000	0.000	0.000	0.000
TRINITY_DN131501_c4_g1	0.000	0.000	0.000	0.000	0.000	0.000	0.000	0.000	0.294	0.000
TRINITY_DN131501_c5_g1	0.000	0.000	0.000	0.000	0.000	0.000	0.000	0.000	0.000	0.000
TRINITY_DN131501_c7_g1	0.000	0.000	0.000	0.286	0.584	0.000	1.410	0.000	0.517	0.000
TRINITY_DN1315020_c0_g1	0.000	0.000	0.000	0.000	0.000	0.000	0.000	0.000	0.294	0.000
TRINITY_DN1315021_c0_g1	0.000	0.000	0.000	0.000	0.000	0.000	0.000	0.000	0.000	0.000
TRINITY_DN1315022_c0_g1	0.000	0.000	0.000	0.178	0.727	0.000	0.000	0.000	0.000	0.000
TRINITY_DN1315024_c0_g1	0.000	0.000	0.000	0.000	0.000	0.000	0.000	0.000	0.288	0.000
TRINITY_DN1315025_c0_g1	0.000	0.000	0.000	0.000	0.000	0.000	0.000	0.000	0.000	0.000
TRINITY_DN1315026_c0_g1	0.000	0.000	0.000	0.000	0.000	0.000	0.000	0.000	0.000	0.000
TRINITY_DN1315027_c0_g1	0.000	0.000	0.000	0.000	0.000	0.000	0.000	0.000	0.631	0.000
TRINITY_DN131502_c0_g1	0.000	0.000	0.000	0.000	0.000	0.000	0.000	0.000	0.000	0.000
TRINITY_DN131502_c0_g3	0.000	0.000	0.728	0.776	0.000	0.000	0.000	0.000	0.000	0.000
TRINITY_DN131502_c11_g1	0.000	0.000	0.000	0.000	0.000	0.000	0.000	0.000	0.686	0.000
TRINITY_DN131502_c12_g1	0.000	0.000	0.000	0.000	0.000	0.000	0.000	0.000	0.000	0.000
TRINITY_DN131502_c15_g1	0.000	0.000	0.000	0.000	0.000	0.000	0.000	0.000	0.000	0.000
TRINITY_DN131502_c1_g1	0.000	0.312	0.000	0.167	0.171	0.000	0.000	0.216	0.138	0.000
TRINITY_DN131502_c2_g1	0.000	0.000	0.000	0.000	0.000	0.000	0.000	0.000	0.000	0.000
TRINITY_DN131502_c2_g3	0.000	0.000	0.000	0.000	0.000	0.000	0.000	0.000	0.000	0.000
TRINITY_DN131502_c4_g1	0.000	0.000	0.000	0.000	0.000	0.000	0.000	0.000	0.000	0.000
TRINITY_DN131502_c9_g1	0.000	0.000	0.000	0.000	0.000	0.000	0.000	0.000	0.000	0.000
TRINITY_DN1315030_c0_g1	0.000	0.000	0.146	0.164	0.176	0.000	0.000	0.362	0.392	0.523
TRINITY_DN1315031_c0_g1	0.000	1.132	0.000	0.000	0.000	0.000	0.000	0.000	0.000	0.000
TRINITY_DN1315036_c0_g1	0.000	0.000	0.000	0.000	0.631	0.000	0.000	0.000	0.368	0.000
TRINITY_DN1315038_c0_g1	0.000	0.000	0.000	0.247	0.252	0.000	0.000	0.000	0.000	0.000
TRINITY_DN1315039_c0_g1	0.000	0.000	2.348	0.000	0.433	0.000	2.063	0.000	0.000	0.000
TRINITY_DN131503_c0_g1	0.000	0.000	0.000	0.152	0.000	0.000	0.000	0.000	0.183	0.000
TRINITY_DN131503_c1_g1	0.000	0.000	0.000	0.000	0.000	0.000	4.137	0.000	0.000	0.000
TRINITY_DN131503_c3_g1	0.000	0.000	0.000	0.000	0.000	0.000	0.000	0.000	0.263	0.000
TRINITY_DN1315040_c0_g1	0.000	0.000	0.000	0.000	0.000	0.000	0.000	0.000	0.236	0.000
TRINITY_DN1315041_c0_g1	0.000	0.000	0.000	0.000	0.000	0.000	0.000	0.000	0.000	0.000
TRINITY_DN1315042_c0_g1	0.000	0.000	0.000	0.000	0.000	0.000	0.000	0.000	0.098	0.000
TRINITY_DN1315044_c0_g1	0.000	0.000	0.000	0.065	0.132	0.357	0.000	0.250	0.000	0.000
TRINITY_DN1315048_c0_g1	0.000	1.845	1.192	0.000	0.000	0.000	0.000	0.000	0.000	0.000
TRINITY_DN1315049_c0_g1	0.000	0.000	0.000	0.000	0.000	0.000	0.000	0.000	0.254	0.000
TRINITY_DN131504_c0_g1	0.000	0.000	0.000	1.290	0.000	0.000	0.000	0.000	0.792	0.000
TRINITY_DN1315050_c0_g1	0.000	0.000	0.000	0.175	0.536	0.492	0.000	0.000	0.000	1.777
TRINITY_DN1315051_c0_g1	0.000	0.000	0.000	0.083	0.000	0.923	0.000	0.000	0.051	0.856
TRINITY_DN1315054_c0_g1	0.000	2.237	2.432	1.989	1.354	0.000	0.655	2.015	1.443	0.000
TRINITY_DN1315058_c0_g1	6.349	11.906	10.713	5.556	8.488	6.532	8.651	7.527	13.040	13.352
TRINITY_DN1315059_c0_g1	0.000	0.000	0.000	0.000	0.000	0.000	0.000	0.000	0.000	0.000
TRINITY_DN131505_c0_g1	0.000	0.219	0.569	0.156	0.160	0.000	0.000	0.000	0.713	0.000
TRINITY_DN131505_c1_g1	0.000	0.000	0.000	0.000	0.000	0.000	0.000	0.000	0.000	0.000
TRINITY_DN131505_c2_g3	0.000	0.000	0.000	0.000	1.076	0.000	0.000	0.000	0.000	0.000
TRINITY_DN131505_c5_g1	0.000	0.000	0.000	0.000	0.000	1.998	0.000	0.000	0.427	0.000
TRINITY_DN1315062_c0_g1	0.000	0.000	0.000	0.000	0.000	0.000	0.000	0.000	0.000	0.000
TRINITY_DN1315064_c0_g1	0.000	0.000	0.000	0.000	0.000	0.000	0.000	2.434	1.161	0.000
TRINITY_DN1315065_c0_g1	0.000	0.000	0.000	0.000	0.487	0.000	0.000	0.000	0.000	0.000
TRINITY_DN1315067_c0_g1	0.000	0.000	0.000	0.000	0.000	3.939	0.000	0.000	0.000	0.000
TRINITY_DN1315068_c0_g1	0.000	0.000	0.000	0.548	0.980	0.000	0.000	0.000	0.000	0.000
TRINITY_DN1315069_c0_g1	0.000	0.000	0.000	0.000	0.000	0.000	0.000	0.000	0.000	0.000
TRINITY_DN131506_c0_g1	0.000	0.857	0.000	0.000	0.000	0.000	0.000	0.000	0.000	0.000
TRINITY_DN131506_c1_g1	0.000	0.000	0.000	0.035	0.072	0.192	0.000	0.000	0.000	0.000
TRINITY_DN131506_c1_g2	0.000	0.000	0.000	0.359	0.337	0.930	0.000	0.720	0.153	1.944
TRINITY_DN131506_c2_g1	0.000	0.000	0.000	0.000	0.000	0.300	0.000	0.000	0.000	0.000
TRINITY_DN131506_c6_g1	0.000	0.000	0.000	0.000	1.202	0.000	0.000	0.000	0.235	0.000
TRINITY_DN131506_c9_g1	0.000	0.000	0.000	0.000	0.000	0.000	0.000	0.000	0.000	0.000
TRINITY_DN1315071_c0_g1	0.000	0.000	0.000	0.262	0.000	0.000	0.000	0.000	0.000	0.000
TRINITY_DN1315073_c0_g1	0.000	0.000	0.000	0.000	0.000	0.000	0.000	0.000	0.000	0.000
TRINITY_DN1315075_c0_g1	0.000	0.000	0.000	0.000	0.887	0.000	0.000	0.000	0.000	0.000
TRINITY_DN1315076_c0_g1	0.000	0.534	0.000	0.189	0.000	0.533	0.000	0.000	0.114	0.000
TRINITY_DN1315077_c0_g1	0.000	0.000	0.000	0.000	0.000	0.000	0.000	0.000	0.000	0.000
TRINITY_DN1315078_c0_g1	0.000	0.000	0.000	0.000	0.000	0.000	0.000	0.000	0.000	0.000
TRINITY_DN1315079_c0_g1	0.000	0.000	0.000	0.000	0.000	0.000	0.000	0.000	0.000	0.000
TRINITY_DN131507_c0_g2	1.109	0.675	0.553	1.336	0.222	0.173	0.000	1.058	0.564	0.108
TRINITY_DN131507_c0_g3	0.000	0.000	0.000	0.000	0.000	4.897	0.000	0.000	0.000	0.000
TRINITY_DN131507_c0_g4	0.000	0.000	0.000	0.000	0.000	0.000	0.000	0.000	0.110	0.000
TRINITY_DN131507_c0_g5	0.000	0.000	0.000	0.000	0.000	0.000	0.000	0.000	0.000	0.000
TRINITY_DN131507_c2_g1	0.000	0.000	0.000	0.000	0.000	0.000	1.700	0.000	0.000	3.527
TRINITY_DN131507_c2_g2	0.000	0.000	0.000	0.000	0.000	0.000	0.000	0.000	0.000	0.000
TRINITY_DN131507_c4_g1	0.000	0.000	0.000	0.000	0.000	0.000	0.000	0.000	0.285	0.000
TRINITY_DN1315085_c0_g1	0.000	0.000	0.000	0.000	0.000	0.000	0.000	0.000	0.000	0.000
TRINITY_DN1315086_c0_g1	0.000	0.000	0.000	0.000	0.283	0.000	0.000	0.000	0.000	0.000
TRINITY_DN1315087_c0_g1	0.000	0.000	0.000	0.274	0.000	0.000	0.000	0.000	0.000	0.000
TRINITY_DN131508_c0_g1	0.000	0.000	2.198	0.571	1.707	0.813	0.000	1.072	0.172	0.000
TRINITY_DN131508_c0_g2	0.000	0.000	0.000	0.000	0.839	0.000	2.966	0.000	0.000	0.000
TRINITY_DN1315091_c0_g1	0.000	0.259	0.000	0.000	0.566	0.000	0.000	0.000	0.000	0.000
TRINITY_DN1315092_c0_g1	0.000	0.000	0.000	0.000	0.000	0.000	0.000	0.000	0.000	0.000
TRINITY_DN1315094_c0_g1	0.000	0.487	0.000	0.084	0.000	0.000	0.000	0.326	0.000	0.000
TRINITY_DN1315095_c0_g1	0.000	0.000	0.000	0.000	0.446	0.000	0.000	0.000	0.000	0.000
TRINITY_DN1315096_c0_g1	0.000	0.000	0.000	0.000	0.181	0.000	0.000	0.000	0.000	0.000
TRINITY_DN1315098_c0_g1	0.000	0.000	0.000	0.000	0.000	0.000	0.000	0.000	0.000	0.000
TRINITY_DN131509_c0_g3	0.000	0.000	0.000	0.000	0.000	1.743	0.000	0.000	1.015	0.000
TRINITY_DN131509_c1_g1	0.000	0.000	3.453	0.000	0.000	0.000	0.000	0.000	0.379	0.000
TRINITY_DN131509_c4_g1	0.000	0.000	0.000	0.000	0.000	0.000	0.000	0.000	0.000	0.000
TRINITY_DN13150_c0_g1	0.000	0.515	0.488	0.076	0.280	2.104	2.172	2.841	0.336	0.564
TRINITY_DN13150_c0_g2	0.000	0.000	0.000	0.000	0.000	0.000	0.000	0.000	0.000	0.000
TRINITY_DN13150_c1_g2	0.000	0.000	0.000	0.497	0.000	0.000	0.000	0.000	0.942	0.000
TRINITY_DN13150_c4_g1	0.000	0.000	0.000	0.000	0.000	0.000	0.000	0.000	0.000	0.000
TRINITY_DN1315102_c0_g1	0.000	0.000	0.000	0.000	0.000	0.000	0.000	0.000	0.000	0.000
TRINITY_DN1315103_c0_g1	0.000	0.000	0.000	0.000	0.000	0.000	0.000	0.000	0.075	0.000
TRINITY_DN1315104_c0_g1	0.000	0.000	1.192	0.000	1.097	0.000	0.000	0.000	0.000	0.000
TRINITY_DN1315105_c0_g1	0.000	0.000	1.288	0.000	0.000	0.000	0.000	0.000	0.000	0.000
TRINITY_DN1315107_c0_g1	0.000	0.000	0.000	0.000	0.000	0.000	0.000	0.000	0.000	0.000
TRINITY_DN1315108_c0_g1	0.000	0.585	0.383	0.207	0.000	0.586	0.000	0.000	0.375	0.000
TRINITY_DN1315109_c0_g1	0.000	0.000	0.000	0.000	0.000	0.000	0.000	0.000	0.000	0.000
TRINITY_DN1315110_c0_g1	0.000	0.000	0.000	0.000	0.000	0.000	0.000	0.000	0.000	0.000
TRINITY_DN1315111_c0_g1	0.000	0.000	0.000	0.000	0.000	0.000	0.000	0.000	0.000	0.000
TRINITY_DN1315112_c0_g1	0.000	0.000	0.000	0.774	0.000	2.224	3.782	0.000	0.000	0.000
TRINITY_DN1315113_c0_g1	0.000	1.488	0.000	0.000	0.000	0.000	0.000	0.985	0.000	0.000
TRINITY_DN1315114_c0_g1	3.234	0.837	0.546	1.190	0.000	0.000	0.000	0.000	0.359	0.000
TRINITY_DN1315115_c0_g1	0.000	0.000	0.000	0.247	0.000	0.000	0.000	0.000	0.149	2.512
TRINITY_DN1315117_c0_g1	0.000	0.356	0.233	0.127	0.202	0.000	0.313	0.000	0.513	1.311
TRINITY_DN1315118_c0_g1	0.000	0.000	0.203	0.000	0.000	0.309	0.000	0.000	0.067	0.000
TRINITY_DN1315119_c0_g1	0.000	0.000	0.000	0.853	0.582	0.000	0.000	0.000	0.088	0.000
TRINITY_DN131511_c0_g1	0.000	0.000	0.000	0.000	0.976	0.000	0.000	0.000	0.000	0.000
TRINITY_DN1315121_c0_g1	0.000	0.000	0.000	0.000	0.000	0.000	2.389	0.000	0.296	0.000
TRINITY_DN1315122_c0_g1	0.000	0.000	0.000	0.000	2.966	0.000	0.000	0.000	1.155	0.000
TRINITY_DN1315123_c0_g1	0.000	0.000	0.000	0.000	0.000	0.000	0.000	0.000	0.120	0.000
TRINITY_DN1315126_c0_g1	0.000	0.000	0.000	0.000	0.000	0.000	0.000	0.000	0.000	0.000
TRINITY_DN1315128_c0_g1	0.000	0.000	0.000	0.000	0.000	0.000	0.000	0.000	0.000	0.000
TRINITY_DN1315129_c0_g1	0.000	0.000	0.000	0.000	0.000	0.000	0.000	0.000	0.000	0.000
TRINITY_DN131512_c1_g1	0.000	0.000	1.184	0.000	0.000	0.000	0.000	0.000	1.559	0.000
TRINITY_DN1315130_c0_g1	0.000	0.000	0.000	0.000	0.000	0.000	0.000	0.000	0.000	0.000
TRINITY_DN1315133_c0_g1	0.000	0.000	0.000	0.633	0.000	0.000	0.000	1.190	0.000	0.000
TRINITY_DN1315135_c0_g1	0.000	0.000	0.000	0.000	0.000	0.000	0.000	0.000	0.000	0.000
TRINITY_DN1315137_c0_g1	0.000	0.000	0.000	0.547	0.000	0.000	0.000	0.000	0.000	0.000
TRINITY_DN1315138_c0_g1	0.000	0.000	0.000	0.000	0.495	0.000	0.000	0.000	0.000	0.000
TRINITY_DN1315139_c0_g1	0.000	0.000	0.000	0.000	0.000	0.000	0.000	0.000	0.000	0.000
TRINITY_DN131513_c0_g1	0.000	0.000	0.000	0.000	0.000	0.000	0.000	0.000	0.000	0.000
TRINITY_DN131513_c0_g2	0.000	0.000	0.000	0.000	0.000	0.000	0.000	0.000	0.000	0.000
TRINITY_DN131513_c10_g1	0.000	0.000	0.000	1.483	0.000	0.000	3.643	0.000	0.000	0.000
TRINITY_DN131513_c1_g1	0.000	0.000	0.000	0.000	0.000	0.000	0.000	0.000	0.000	0.000
TRINITY_DN131513_c3_g1	0.000	0.000	4.604	0.000	0.000	0.000	0.000	0.000	0.000	0.000
TRINITY_DN131513_c4_g1	0.000	0.000	0.000	0.382	0.000	0.000	0.000	0.000	0.000	0.000
TRINITY_DN131513_c6_g1	0.000	0.000	0.000	0.504	0.000	0.000	0.000	0.000	0.308	0.000
TRINITY_DN131513_c7_g1	0.000	0.000	0.000	0.213	0.218	0.000	0.000	0.801	0.000	0.000
TRINITY_DN131513_c8_g1	0.000	0.000	0.000	0.000	0.000	0.000	0.000	0.000	0.000	0.000
TRINITY_DN1315140_c1_g1	0.000	1.466	0.000	0.000	0.000	0.000	0.000	0.000	0.000	0.000
TRINITY_DN1315142_c0_g1	0.000	0.000	0.000	0.000	0.000	0.000	0.000	0.000	0.000	0.000
TRINITY_DN1315144_c0_g1	0.000	0.000	0.000	0.415	0.134	0.000	0.000	0.000	0.000	0.000
TRINITY_DN131514_c1_g1	0.000	0.000	0.000	0.000	0.000	0.000	0.000	0.000	0.337	0.000
TRINITY_DN1315150_c0_g1	0.000	0.000	0.000	0.000	0.313	0.000	0.000	0.390	0.000	0.000
TRINITY_DN1315151_c0_g1	0.000	0.000	0.000	0.000	0.000	0.000	0.000	0.000	0.000	0.000
TRINITY_DN1315152_c0_g1	0.000	0.000	0.000	0.774	0.000	0.000	0.000	2.988	0.000	0.000
TRINITY_DN1315155_c0_g1	0.000	0.000	0.000	0.000	0.000	0.000	0.000	0.000	0.000	0.000
TRINITY_DN1315156_c0_g1	0.000	0.447	0.000	0.000	0.000	0.000	0.000	0.000	0.000	0.000
TRINITY_DN1315158_c0_g1	0.000	0.000	0.000	0.000	0.000	0.000	0.000	2.823	0.000	0.000
TRINITY_DN131515_c2_g1	0.000	0.000	0.000	0.000	0.000	0.000	0.000	0.000	0.000	0.000
TRINITY_DN1315160_c0_g1	0.000	0.000	0.000	0.000	0.000	0.000	0.009	0.000	0.453	0.000
TRINITY_DN1315162_c0_g1	0.000	0.000	0.000	0.000	0.000	0.000	0.000	0.000	0.000	0.000
TRINITY_DN1315165_c0_g1	0.000	0.000	0.000	0.000	0.000	0.000	0.000	0.000	0.406	0.000
TRINITY_DN1315168_c0_g1	0.000	0.000	0.000	0.000	0.000	0.000	0.000	0.000	0.000	0.000
TRINITY_DN131516_c0_g1	0.000	0.000	0.999	0.452	0.353	0.486	0.855	0.744	0.501	0.000
TRINITY_DN1315171_c0_g1	0.000	0.000	0.000	0.000	0.000	0.000	0.000	0.000	0.000	0.000
TRINITY_DN1315175_c0_g1	0.000	0.000	0.000	0.000	0.000	0.000	0.000	0.000	0.465	0.000
TRINITY_DN1315176_c0_g1	0.000	0.000	0.917	0.000	1.532	0.000	0.000	0.000	0.000	0.000
TRINITY_DN1315177_c0_g1	0.000	0.000	0.144	0.158	0.161	0.000	1.167	0.000	0.048	0.000
TRINITY_DN1315178_c0_g1	0.000	0.000	0.992	0.000	0.000	0.000	0.000	2.029	0.324	5.434
TRINITY_DN1315179_c0_g1	0.000	0.000	0.000	0.000	0.000	0.000	0.000	0.000	0.000	0.000
TRINITY_DN131517_c0_g1	0.000	0.000	4.006	0.000	0.000	0.000	0.000	0.000	0.441	0.000
TRINITY_DN1315180_c0_g1	0.000	0.000	0.000	0.000	0.000	0.000	0.000	0.000	0.000	0.000
TRINITY_DN1315181_c0_g1	0.000	0.000	0.000	0.000	0.000	0.000	0.000	2.359	0.377	0.000
TRINITY_DN1315183_c0_g1	0.000	0.000	0.000	0.000	0.000	0.000	0.000	0.000	0.000	0.000
TRINITY_DN1315184_c0_g1	0.000	0.000	0.000	0.080	0.082	0.000	0.000	0.307	0.000	0.000
TRINITY_DN1315186_c0_g2	0.000	0.000	0.000	0.000	0.000	0.000	0.000	0.000	0.000	0.000
TRINITY_DN1315187_c0_g1	0.000	2.139	0.000	0.905	0.333	1.039	2.412	0.375	0.475	0.000
TRINITY_DN1315188_c0_g1	0.000	0.000	0.000	0.000	0.000	0.000	0.000	0.000	0.000	0.000
TRINITY_DN1315189_c0_g1	0.000	0.000	0.000	0.000	0.000	0.000	0.000	0.000	0.000	0.000
TRINITY_DN131518_c0_g1	0.000	0.000	0.197	0.000	0.110	0.300	0.000	0.000	0.131	0.000
TRINITY_DN131518_c1_g1	0.000	0.000	0.000	0.000	0.000	0.000	0.000	0.000	0.000	0.000
TRINITY_DN131518_c2_g1	0.000	2.629	0.000	0.000	0.000	0.000	0.000	0.000	0.000	0.000
TRINITY_DN131518_c3_g1	0.000	0.000	0.000	0.000	0.000	0.000	0.000	0.000	0.000	0.000
TRINITY_DN131518_c5_g1	0.000	0.000	0.000	0.000	0.000	0.000	0.000	0.000	0.000	0.000
TRINITY_DN1315190_c0_g1	0.000	0.000	1.121	0.000	0.000	0.000	0.000	0.000	0.122	0.000
TRINITY_DN1315191_c0_g1	0.000	0.000	0.000	0.674	0.000	0.000	0.000	0.000	0.408	0.000
TRINITY_DN1315192_c0_g1	0.000	0.630	0.000	0.000	0.455	0.000	0.000	0.000	0.536	0.000
TRINITY_DN1315193_c0_g1	0.000	0.000	0.000	0.000	0.000	5.858	0.000	0.000	0.000	0.000
TRINITY_DN1315196_c0_g1	0.000	0.000	0.000	0.348	0.359	1.000	0.000	2.619	0.000	0.000
TRINITY_DN1315197_c0_g1	0.000	0.000	0.000	0.000	0.000	0.000	0.000	0.000	0.000	0.000
TRINITY_DN1315198_c0_g1	0.000	0.000	0.000	0.000	0.000	0.000	0.000	0.000	0.000	0.000
TRINITY_DN1315199_c0_g1	0.000	0.000	0.000	0.000	0.000	0.000	0.000	0.000	0.000	0.000
TRINITY_DN131519_c0_g1	0.000	0.315	0.000	0.000	0.230	0.310	0.277	0.218	0.137	0.000
TRINITY_DN13151_c0_g1	0.000	3.185	2.707	3.158	4.460	5.452	1.301	2.714	2.168	2.884
TRINITY_DN13151_c0_g2	19.083	32.855	25.893	26.379	29.440	28.696	24.845	29.718	42.413	25.961
TRINITY_DN13151_c0_g3	3.888	0.666	0.000	0.835	0.000	0.266	1.178	0.395	0.233	0.000
TRINITY_DN13151_c0_g4	0.000	0.000	0.184	0.681	0.525	0.138	0.249	0.404	0.928	0.510
TRINITY_DN13151_c13_g1	0.000	0.000	0.000	0.000	0.000	0.000	0.000	0.000	0.000	0.000
TRINITY_DN13151_c15_g1	0.000	0.000	0.000	0.000	0.000	1.743	0.000	0.000	0.000	0.000
TRINITY_DN13151_c1_g1	0.000	0.760	0.123	0.124	0.347	0.561	0.334	0.000	0.645	0.000
TRINITY_DN13151_c3_g1	0.000	0.000	0.000	0.000	0.000	0.000	0.000	2.987	0.000	0.000
TRINITY_DN13151_c6_g1	0.000	0.000	1.463	0.272	1.119	0.000	0.000	0.000	0.769	0.000
TRINITY_DN13151_c7_g1	0.000	1.413	1.472	2.546	2.801	0.663	1.018	3.473	1.453	2.061
TRINITY_DN1315200_c0_g1	0.000	0.000	0.000	0.000	0.000	0.000	0.000	0.000	0.000	0.000
TRINITY_DN1315202_c0_g1	0.000	0.000	0.000	0.149	0.000	0.000	0.000	0.564	0.090	1.515
TRINITY_DN1315204_c0_g1	0.000	0.000	0.000	0.000	0.000	0.000	0.000	0.000	0.000	0.000
TRINITY_DN1315205_c0_g1	0.000	0.000	0.000	0.509	0.348	0.000	0.000	0.000	0.000	0.000
TRINITY_DN1315206_c0_g1	0.000	0.000	0.000	0.119	0.000	0.000	0.000	0.000	0.083	0.000
TRINITY_DN1315207_c0_g1	0.000	0.000	0.000	0.000	0.000	0.000	0.000	0.000	0.000	0.000
TRINITY_DN131520_c0_g1	0.000	0.000	0.000	0.000	0.792	0.000	0.709	2.476	0.257	0.899
TRINITY_DN131520_c1_g1	0.000	0.198	0.452	0.018	0.000	0.391	0.000	0.273	0.113	0.000
TRINITY_DN131520_c1_g3	0.000	0.000	0.532	0.221	0.000	0.000	0.000	0.549	0.000	0.000
TRINITY_DN131520_c1_g4	0.000	2.415	1.572	0.327	1.767	0.874	0.000	0.000	0.000	0.000
TRINITY_DN131520_c1_g5	0.000	0.000	0.000	0.000	0.000	0.000	0.000	3.569	0.000	0.000
TRINITY_DN131520_c1_g6	0.000	0.000	0.000	0.000	0.355	0.000	0.000	0.334	0.053	0.000
TRINITY_DN131520_c2_g1	0.000	0.848	0.964	0.000	0.465	1.255	0.000	0.000	0.166	0.000
TRINITY_DN131520_c2_g2	0.000	0.000	0.000	0.000	0.000	0.000	0.509	0.000	0.000	0.000
TRINITY_DN131520_c3_g1	0.000	0.664	0.968	1.242	0.874	1.470	0.397	0.000	0.735	0.000
TRINITY_DN1315211_c0_g1	0.000	0.648	0.525	0.289	0.059	0.159	0.000	0.224	0.141	1.194
TRINITY_DN1315212_c0_g1	0.000	0.000	2.282	0.000	0.320	0.000	0.000	1.151	0.555	0.000
TRINITY_DN1315213_c0_g1	0.000	0.000	0.000	0.000	0.000	0.000	0.000	0.000	0.000	0.000
TRINITY_DN1315216_c0_g2	0.000	0.000	0.000	0.000	0.381	0.000	0.000	0.000	1.162	3.772
TRINITY_DN1315218_c0_g1	0.000	0.000	0.000	0.660	0.000	0.000	0.000	0.000	0.000	0.000
TRINITY_DN131521_c0_g1	0.000	0.000	0.000	0.000	0.000	0.000	0.000	0.000	0.000	0.000
TRINITY_DN131521_c1_g1	0.000	0.000	0.000	0.000	0.427	2.116	0.000	0.000	0.223	0.000
TRINITY_DN1315221_c0_g1	0.000	0.000	0.000	0.000	0.000	0.000	0.000	0.000	0.153	0.000
TRINITY_DN1315222_c0_g1	0.000	0.000	0.000	0.000	0.165	0.223	0.000	0.000	0.123	0.000
TRINITY_DN1315225_c0_g1	0.000	0.000	0.235	0.000	0.131	0.000	0.000	0.000	0.000	0.000
TRINITY_DN1315226_c0_g1	5.469	0.000	0.000	0.000	0.000	0.000	0.000	0.000	0.151	0.000
TRINITY_DN1315227_c0_g1	0.000	1.737	0.000	0.000	0.000	0.000	0.000	0.000	0.185	0.000
TRINITY_DN1315228_c0_g1	0.000	0.000	0.000	0.000	0.000	0.000	0.000	0.000	0.000	0.000
TRINITY_DN1315229_c0_g1	0.000	0.000	0.000	0.000	2.138	0.000	0.000	0.000	0.000	0.000
TRINITY_DN131522_c0_g1	0.000	0.348	0.000	0.000	0.096	0.000	0.000	0.000	0.000	0.000
TRINITY_DN131522_c0_g2	0.000	0.000	0.000	0.178	0.000	0.000	0.000	0.423	0.108	0.000
TRINITY_DN131522_c0_g3	0.000	0.000	0.000	0.000	0.000	0.000	0.000	0.000	0.000	0.000
TRINITY_DN1315230_c0_g1	0.000	0.000	0.000	0.000	0.000	3.913	0.000	0.000	0.000	0.000
TRINITY_DN1315231_c0_g1	0.000	0.000	0.000	0.000	0.000	0.000	0.000	0.000	1.487	0.000
TRINITY_DN1315235_c0_g1	0.000	0.000	0.715	0.000	0.198	0.000	0.000	0.000	0.000	0.000
TRINITY_DN1315236_c0_g1	0.000	0.000	0.000	0.000	0.000	0.000	0.000	0.000	0.000	0.000
TRINITY_DN1315237_c0_g1	0.000	0.000	0.000	0.191	0.196	0.539	0.000	0.000	0.000	0.000
TRINITY_DN1315238_c0_g1	0.000	0.000	0.000	0.555	1.738	0.000	0.000	0.000	0.000	0.000
TRINITY_DN1315239_c0_g1	0.000	0.000	0.000	0.329	0.000	0.000	0.000	0.000	0.000	0.000
TRINITY_DN131523_c0_g1	0.000	1.443	0.000	1.001	2.329	0.000	0.000	0.000	0.791	0.000
TRINITY_DN131523_c2_g1	0.000	1.127	2.218	1.182	1.924	0.000	0.000	0.000	2.148	0.000
TRINITY_DN131523_c3_g1	0.000	0.000	0.000	24.178	0.000	0.000	0.000	0.000	0.324	4.685
TRINITY_DN131523_c4_g1	0.000	1.737	0.000	0.607	0.635	0.000	0.000	0.000	0.371	0.000
TRINITY_DN1315240_c0_g1	0.000	0.000	0.000	0.270	0.000	0.000	0.000	0.512	0.000	0.000
TRINITY_DN1315242_c0_g1	4.082	0.000	0.693	0.564	0.000	0.000	0.000	0.000	0.113	0.000
TRINITY_DN1315243_c0_g1	0.000	0.468	1.519	0.500	0.640	0.000	0.000	0.000	0.228	0.000
TRINITY_DN1315244_c0_g1	0.000	0.000	0.000	0.000	0.000	0.000	0.000	0.000	0.000	0.000
TRINITY_DN1315245_c0_g1	0.000	0.000	0.000	0.000	0.000	0.662	0.000	0.000	0.000	0.000
TRINITY_DN1315247_c0_g1	0.000	3.161	4.422	2.245	1.799	4.520	0.792	0.000	1.645	0.000
TRINITY_DN1315249_c0_g1	0.000	0.607	0.262	0.072	0.148	0.398	0.000	0.000	0.351	0.000
TRINITY_DN131524_c0_g1	0.000	0.000	0.000	0.295	0.000	0.000	0.000	0.000	0.000	0.000
TRINITY_DN131524_c0_g2	0.000	0.000	1.168	0.000	0.000	1.808	0.000	0.000	0.384	0.000
TRINITY_DN131524_c2_g1	0.000	0.000	0.000	0.215	0.000	0.000	0.000	0.000	0.000	0.000
TRINITY_DN1315253_c0_g1	0.000	0.000	0.770	0.411	0.000	0.000	0.000	1.558	0.000	0.000
TRINITY_DN1315257_c0_g1	0.000	0.000	0.000	0.000	0.000	0.000	0.000	0.000	0.139	0.000
TRINITY_DN1315259_c0_g1	0.000	0.000	0.000	0.590	0.389	0.000	0.000	0.000	0.178	0.000
TRINITY_DN131525_c0_g1	0.000	0.000	0.000	0.000	0.000	0.723	0.000	0.000	0.124	0.000
TRINITY_DN131525_c0_g2	0.000	0.000	0.000	0.000	0.000	0.000	0.000	0.000	0.000	0.000
TRINITY_DN131525_c0_g3	0.000	0.000	0.000	0.000	0.330	0.000	0.000	0.000	0.000	0.000
TRINITY_DN1315262_c0_g1	0.000	0.000	0.000	0.000	0.000	0.000	0.000	0.000	0.451	0.000
TRINITY_DN1315263_c0_g1	0.000	1.054	0.000	0.000	0.000	2.341	0.000	0.000	0.000	0.000
TRINITY_DN1315264_c0_g1	0.000	0.502	0.000	0.179	0.152	0.000	0.000	0.000	0.423	0.000
TRINITY_DN1315265_c0_g1	0.000	0.000	0.000	0.000	0.000	0.000	0.000	0.000	0.047	0.000
TRINITY_DN1315266_c0_g1	0.000	0.000	0.000	0.000	0.000	0.000	0.000	0.000	0.314	0.000
TRINITY_DN1315267_c0_g1	0.000	1.680	0.000	0.000	0.000	0.000	0.000	1.113	0.000	3.028
TRINITY_DN1315268_c0_g1	0.000	0.000	0.318	0.519	0.000	0.000	0.000	0.000	0.104	0.000
TRINITY_DN1315269_c0_g1	0.000	0.000	0.000	0.000	0.000	1.088	0.000	0.000	0.000	0.000
TRINITY_DN131526_c0_g1	0.000	0.000	0.000	0.000	0.000	0.000	0.000	0.000	0.000	0.000
TRINITY_DN131526_c0_g2	0.000	0.000	0.000	0.000	0.000	2.032	0.000	0.000	0.433	0.000
TRINITY_DN131526_c0_g3	0.000	0.000	0.543	0.000	0.000	0.831	0.000	0.000	0.000	0.000
TRINITY_DN131526_c0_g4	0.000	0.000	0.000	0.000	0.000	0.000	0.000	0.000	0.000	0.000
TRINITY_DN1315270_c0_g1	0.000	0.000	0.000	0.000	0.000	0.000	0.000	0.000	0.000	0.000
TRINITY_DN1315272_c0_g1	0.000	0.000	0.000	0.000	1.572	0.000	0.000	0.000	0.458	0.000
TRINITY_DN1315273_c0_g1	0.000	0.000	0.000	0.000	0.000	0.000	0.000	0.000	0.000	0.000
TRINITY_DN1315274_c0_g1	0.000	0.181	0.000	0.000	0.066	0.000	0.000	0.000	0.079	0.000
TRINITY_DN1315275_c0_g1	0.000	0.271	0.176	0.289	0.790	0.268	0.000	1.111	0.703	0.000
TRINITY_DN1315277_c0_g1	0.000	0.000	0.000	0.000	0.000	0.000	0.000	0.000	0.000	0.000
TRINITY_DN1315279_c0_g1	0.000	0.744	0.000	0.526	1.076	0.000	0.000	0.000	0.000	0.000
TRINITY_DN131527_c0_g1	0.000	1.768	0.366	0.311	0.124	0.423	0.000	0.158	0.188	0.000
TRINITY_DN1315280_c0_g1	0.000	0.000	0.000	0.000	0.000	0.000	0.000	0.000	0.000	0.000
TRINITY_DN1315282_c0_g1	0.000	0.000	0.000	0.147	0.750	1.234	0.000	0.556	0.000	1.494
TRINITY_DN1315283_c0_g1	0.000	0.000	0.986	0.000	0.000	0.000	0.000	0.000	0.000	0.000
TRINITY_DN1315284_c0_g1	0.000	0.000	0.000	0.000	0.000	0.000	0.000	0.000	0.000	0.000
TRINITY_DN1315286_c0_g1	0.000	0.000	0.000	0.000	0.000	0.000	0.000	1.805	0.000	0.000
TRINITY_DN1315287_c0_g1	0.000	0.000	0.000	0.000	0.272	0.000	0.000	0.000	0.160	0.000
TRINITY_DN131528_c0_g1	0.000	0.000	0.000	0.381	0.000	0.187	0.000	0.000	0.289	0.000
TRINITY_DN131528_c0_g2	0.000	0.000	0.000	0.888	0.000	0.000	0.000	0.000	0.000	0.000
TRINITY_DN131528_c2_g1	0.000	0.000	0.000	0.000	0.000	0.000	0.000	0.000	0.000	0.000
TRINITY_DN131528_c3_g1	0.000	0.000	0.000	0.000	0.000	2.246	0.000	0.000	0.360	0.000
TRINITY_DN131528_c4_g1	0.000	0.000	0.000	0.000	0.000	0.000	0.000	0.000	0.000	0.000
TRINITY_DN131528_c5_g1	0.000	1.531	0.588	0.640	0.652	0.000	0.791	3.021	0.336	0.000
TRINITY_DN131528_c6_g1	0.000	0.000	3.490	0.000	0.631	0.000	0.000	1.595	0.000	0.000
TRINITY_DN1315290_c0_g1	0.000	0.000	0.000	0.000	0.000	0.000	0.000	0.000	0.237	0.000
TRINITY_DN1315293_c0_g1	0.000	0.000	0.000	0.000	0.000	0.000	0.000	0.000	0.000	0.000
TRINITY_DN1315294_c0_g1	0.000	0.000	1.823	0.486	0.507	0.000	0.000	0.000	0.000	0.000
TRINITY_DN1315297_c0_g1	0.000	0.000	0.000	0.000	0.572	0.000	0.000	0.000	0.000	0.000
TRINITY_DN1315299_c0_g1	0.000	0.000	0.700	0.570	0.000	0.000	0.000	0.000	0.457	0.000
TRINITY_DN131529_c0_g1	0.000	1.515	0.000	0.000	2.751	0.000	0.000	0.000	0.000	0.000
TRINITY_DN131529_c0_g2	6.741	10.480	21.943	11.384	18.592	13.913	15.331	13.484	18.352	12.608
TRINITY_DN131529_c1_g1	0.000	0.000	0.000	0.000	0.000	0.000	0.000	0.000	0.000	0.000
TRINITY_DN131529_c2_g1	0.000	0.503	1.309	0.897	0.643	0.549	0.885	0.345	0.218	0.000
TRINITY_DN131529_c3_g1	0.000	0.000	0.000	0.000	0.000	2.086	0.000	3.569	0.562	0.000
TRINITY_DN131529_c7_g1	0.000	0.000	0.000	0.000	0.459	0.000	0.000	0.000	0.808	0.000
TRINITY_DN13152_c0_g1	0.000	0.000	3.227	0.566	0.000	0.000	0.000	0.000	0.788	0.000
TRINITY_DN13152_c0_g2	0.000	2.650	4.245	3.063	1.441	8.594	7.344	0.000	2.827	7.634
TRINITY_DN1315300_c0_g1	0.000	0.000	0.000	0.000	0.000	0.000	0.000	0.000	0.000	0.000
TRINITY_DN1315301_c0_g1	0.000	0.000	0.999	0.000	0.000	0.000	0.000	0.000	0.000	0.000
TRINITY_DN1315303_c0_g1	0.000	0.000	0.000	0.583	0.000	0.000	1.439	0.000	0.527	0.000
TRINITY_DN1315304_c0_g1	0.000	0.000	0.000	3.202	0.000	0.000	0.000	0.000	0.000	0.000
TRINITY_DN1315306_c0_g1	0.000	0.000	0.000	0.695	0.000	0.000	0.000	0.000	0.000	0.000
TRINITY_DN1315307_c0_g1	0.000	0.000	0.000	0.000	0.000	0.000	0.000	0.000	0.000	0.000
TRINITY_DN1315308_c0_g1	0.000	0.000	1.589	0.284	0.000	0.000	0.000	0.000	0.000	0.000
TRINITY_DN1315309_c0_g1	0.000	0.000	0.000	0.177	0.360	0.000	1.744	0.000	0.319	0.000
TRINITY_DN131530_c1_g1	0.000	0.000	1.947	0.000	1.272	0.000	0.000	0.000	0.000	0.000
TRINITY_DN1315310_c0_g1	0.000	0.000	0.000	0.000	0.000	0.000	0.000	0.000	0.000	0.000
TRINITY_DN1315311_c0_g1	6.208	0.993	0.724	1.138	5.387	0.810	2.807	2.471	2.444	0.000
TRINITY_DN1315312_c0_g1	0.000	0.315	0.000	0.112	0.114	0.623	0.000	0.000	0.136	0.000
TRINITY_DN1315313_c0_g1	0.000	0.000	0.000	0.000	0.000	0.000	0.000	0.000	0.467	0.000
TRINITY_DN1315314_c0_g1	0.000	0.000	0.399	0.000	0.223	0.910	0.000	0.000	0.066	0.000
TRINITY_DN1315315_c0_g1	0.000	0.000	0.000	0.000	0.000	0.000	0.000	0.000	0.000	0.000
TRINITY_DN1315316_c0_g1	0.000	0.000	0.000	0.128	0.221	0.000	0.000	0.413	0.525	0.000
TRINITY_DN1315317_c0_g1	0.000	0.000	0.000	0.000	0.000	0.000	0.000	0.000	0.000	0.000
TRINITY_DN1315319_c0_g1	0.000	0.000	0.000	0.000	0.000	0.000	0.000	0.000	0.328	0.000
TRINITY_DN131531_c0_g1	0.000	0.000	0.000	0.000	0.000	0.000	0.000	0.000	0.000	0.000
TRINITY_DN1315320_c0_g1	0.000	0.000	0.000	0.000	0.000	0.000	0.000	0.000	0.000	0.000
TRINITY_DN1315321_c0_g1	0.000	0.000	0.000	0.000	0.000	0.000	0.000	0.000	0.000	0.000
TRINITY_DN1315325_c0_g1	0.000	0.000	0.000	0.616	0.000	0.000	0.000	0.000	0.000	0.000
TRINITY_DN1315329_c0_g1	0.000	0.000	0.387	0.209	0.000	0.000	0.000	0.000	0.000	0.000
TRINITY_DN1315330_c0_g1	0.000	0.000	0.000	0.000	0.000	0.000	0.000	0.000	0.000	0.000
TRINITY_DN1315331_c0_g1	0.000	0.000	0.000	0.000	0.000	0.000	0.000	0.000	0.000	0.000
TRINITY_DN1315332_c0_g1	0.000	0.000	0.000	0.000	0.000	0.000	0.000	0.000	0.000	0.000
TRINITY_DN1315333_c0_g1	0.000	0.000	0.111	0.489	0.188	0.169	0.000	0.237	0.037	0.632
TRINITY_DN1315334_c0_g1	0.000	0.000	1.572	0.000	0.000	0.000	0.000	0.000	0.000	0.000
TRINITY_DN1315337_c0_g1	0.000	0.000	0.000	0.066	0.000	0.000	0.000	0.000	0.000	0.000
TRINITY_DN1315338_c0_g1	0.000	0.000	0.000	0.000	0.000	0.000	0.000	0.000	0.000	0.000
TRINITY_DN1315339_c0_g1	0.000	0.000	0.000	0.000	0.000	0.000	0.000	0.000	0.000	0.000
TRINITY_DN131533_c0_g1	0.000	0.000	0.000	2.518	0.656	0.000	0.000	0.000	0.157	0.000
TRINITY_DN131533_c0_g2	0.000	0.000	0.000	0.000	0.000	0.000	0.000	0.000	0.000	0.000
TRINITY_DN131533_c0_g3	0.000	0.000	0.000	0.000	0.000	0.000	0.000	0.000	0.000	0.000
TRINITY_DN131533_c0_g4	0.000	0.000	1.875	0.000	0.622	0.000	0.000	0.762	0.366	0.000
TRINITY_DN1315343_c0_g1	0.000	0.000	0.000	0.000	0.000	0.000	0.000	0.000	0.000	0.000
TRINITY_DN1315344_c0_g1	0.000	0.000	0.000	0.000	0.000	0.000	0.000	0.000	0.157	0.000
TRINITY_DN1315345_c0_g1	0.000	0.000	0.000	0.000	0.000	0.000	0.000	1.221	0.000	0.000
TRINITY_DN1315347_c0_g1	0.000	0.000	0.000	0.000	0.149	0.000	0.000	0.000	0.088	0.000
TRINITY_DN1315348_c0_g1	0.000	0.000	0.000	0.000	0.000	0.000	0.000	0.000	0.000	0.000
TRINITY_DN1315353_c0_g1	0.000	0.000	0.000	0.000	0.000	0.000	0.000	0.000	0.000	0.000
TRINITY_DN1315356_c0_g1	0.000	0.000	0.000	0.000	0.000	0.000	0.000	0.000	0.000	0.000
TRINITY_DN1315357_c0_g1	4.739	0.000	0.000	0.000	0.446	0.000	0.000	0.000	0.000	0.000
TRINITY_DN1315358_c0_g1	0.000	0.000	0.000	0.000	0.000	0.000	0.000	0.000	0.000	0.000
TRINITY_DN1315359_c0_g1	0.000	0.000	0.000	0.629	0.000	0.000	0.000	2.417	0.000	0.000
TRINITY_DN131535_c1_g2	0.000	0.000	0.000	0.000	0.000	0.000	0.000	0.000	0.000	0.000
TRINITY_DN131535_c1_g3	0.000	0.000	0.000	0.000	0.000	0.000	0.000	0.000	0.379	0.000
TRINITY_DN131535_c4_g1	0.000	0.000	0.000	0.477	0.498	0.000	0.000	0.000	0.000	0.000
TRINITY_DN131535_c4_g3	0.000	0.000	0.000	0.000	0.000	0.000	0.000	0.000	0.000	0.000
TRINITY_DN1315361_c0_g1	0.000	3.577	0.000	0.000	0.000	0.000	0.000	0.000	0.000	0.000
TRINITY_DN1315362_c0_g1	0.000	0.000	0.000	0.000	0.000	0.000	0.000	0.000	0.000	0.000
TRINITY_DN1315363_c0_g1	0.000	0.000	2.857	0.000	0.000	0.000	0.000	0.000	0.106	0.000
TRINITY_DN1315364_c0_g1	0.000	0.000	0.710	0.000	0.000	0.000	0.000	0.000	0.689	0.000
TRINITY_DN131536_c0_g2	0.000	0.000	0.000	0.000	0.359	0.000	0.000	0.000	0.000	0.000
TRINITY_DN1315370_c0_g1	0.000	0.000	0.000	0.000	0.000	0.000	0.000	0.000	0.000	0.000
TRINITY_DN1315372_c0_g1	0.000	0.000	0.000	0.000	0.000	0.000	0.000	0.000	0.311	0.000
TRINITY_DN1315373_c0_g1	0.000	0.000	0.000	0.000	0.000	0.000	0.000	0.000	0.000	0.000
TRINITY_DN1315374_c0_g1	0.000	0.547	0.000	1.615	0.000	0.000	0.000	0.000	0.000	0.000
TRINITY_DN1315376_c0_g1	0.000	0.000	0.257	0.000	0.000	0.000	0.000	0.000	0.029	0.000
TRINITY_DN1315377_c0_g1	0.000	0.000	0.000	0.000	0.000	0.000	0.000	0.000	0.000	0.000
TRINITY_DN1315378_c0_g1	0.000	0.000	0.000	0.000	0.000	0.000	0.000	0.000	0.000	0.000
TRINITY_DN1315379_c0_g1	0.000	0.000	0.766	0.000	0.000	1.178	0.000	0.000	0.000	0.000
TRINITY_DN131537_c0_g1	0.000	0.000	0.000	0.566	0.000	0.000	1.398	0.000	0.000	0.000
TRINITY_DN131537_c1_g1	0.000	1.659	0.000	5.527	0.973	0.000	0.000	3.609	0.000	0.000
TRINITY_DN131537_c1_g2	0.000	0.000	3.464	0.000	0.000	0.000	0.000	0.000	0.572	0.000
TRINITY_DN131537_c2_g1	0.000	0.000	0.000	0.000	0.000	0.000	0.000	0.000	0.000	0.000
TRINITY_DN1315380_c0_g1	0.000	0.000	1.687	0.450	1.025	0.000	0.000	1.717	0.276	0.000
TRINITY_DN1315382_c0_g1	0.000	0.000	0.000	0.000	0.000	0.000	0.000	0.000	0.000	0.000
TRINITY_DN1315383_c0_g1	0.000	0.000	0.000	0.040	1.565	0.488	0.000	0.000	0.127	0.000
TRINITY_DN1315384_c0_g1	0.000	0.000	0.000	0.000	0.000	0.000	0.000	0.000	0.000	0.000
TRINITY_DN1315386_c0_g1	0.000	0.000	0.000	0.229	0.000	0.000	0.000	0.000	0.000	0.000
TRINITY_DN1315387_c0_g1	0.000	0.000	0.000	0.000	0.000	1.561	0.000	0.000	0.000	0.000
TRINITY_DN1315389_c0_g1	0.000	0.000	0.000	0.314	0.000	0.000	3.096	0.000	0.000	0.000
TRINITY_DN1315392_c0_g1	0.000	0.000	0.000	0.000	0.000	0.000	0.000	0.000	0.000	0.000
TRINITY_DN1315394_c0_g1	0.000	0.000	0.533	0.000	0.000	0.000	0.000	0.000	0.519	0.000
TRINITY_DN1315395_c0_g1	0.000	0.000	0.000	0.000	0.000	0.000	0.000	0.000	0.190	0.000
TRINITY_DN1315397_c0_g1	0.000	0.000	0.000	0.000	0.000	0.000	0.000	0.000	0.000	0.000
TRINITY_DN1315399_c0_g1	0.000	0.000	0.000	0.736	0.000	0.000	0.000	0.000	0.000	0.000
TRINITY_DN131539_c0_g1	0.000	0.000	0.000	0.000	0.000	0.000	0.000	0.000	0.000	0.000
TRINITY_DN131539_c0_g2	0.000	0.000	1.335	0.000	1.507	4.136	0.000	2.777	0.000	0.000
TRINITY_DN131539_c1_g2	0.000	0.000	0.000	0.000	0.000	0.000	0.000	0.000	0.000	0.000
TRINITY_DN131539_c2_g3	0.000	0.000	0.000	0.000	0.000	0.000	0.000	0.000	0.000	0.000
TRINITY_DN13153_c0_g1	1.702	0.000	0.000	0.077	0.000	0.000	0.000	0.000	0.083	0.612
TRINITY_DN13153_c0_g2	0.000	0.000	0.000	0.000	0.000	0.000	0.000	0.000	0.125	0.000
TRINITY_DN1315400_c0_g1	0.000	0.000	0.000	0.227	0.000	0.000	0.000	0.000	0.000	0.000
TRINITY_DN1315401_c0_g1	0.000	0.000	0.000	0.000	0.000	1.366	0.000	0.000	0.000	0.000
TRINITY_DN1315402_c0_g1	0.000	0.000	0.000	0.000	0.000	0.000	0.000	0.000	0.000	0.000
TRINITY_DN1315403_c0_g1	0.000	0.000	0.000	1.063	0.435	0.000	0.000	0.000	0.256	0.000
TRINITY_DN1315405_c0_g1	0.000	0.000	0.000	0.000	0.000	0.000	0.000	0.000	0.000	0.000
TRINITY_DN1315407_c0_g1	0.000	0.000	0.000	0.000	1.507	0.000	7.046	0.000	0.280	0.000
TRINITY_DN131540_c0_g1	0.000	0.000	0.000	0.000	0.000	0.000	0.000	0.000	0.000	0.000
TRINITY_DN1315410_c0_g1	0.000	0.000	0.000	0.000	0.000	0.000	0.000	2.029	0.000	0.000
TRINITY_DN1315414_c0_g1	0.000	0.000	0.000	0.195	0.000	0.000	0.000	0.000	0.000	0.000
TRINITY_DN1315415_c0_g1	0.000	4.419	0.000	0.000	0.000	0.000	0.000	0.000	0.000	0.000
TRINITY_DN1315416_c0_g1	0.000	0.000	0.000	0.000	0.000	0.000	0.000	0.000	0.000	0.000
TRINITY_DN1315417_c0_g1	0.000	0.000	0.000	0.000	0.000	0.000	0.000	0.000	0.000	0.000
TRINITY_DN1315418_c0_g1	0.000	0.000	0.000	0.000	0.000	0.000	0.000	0.000	0.000	0.000
TRINITY_DN1315419_c0_g1	0.000	0.676	0.000	0.240	0.000	0.000	0.000	0.000	0.000	1.226
TRINITY_DN131541_c0_g1	0.000	0.588	0.167	0.000	0.000	1.200	0.215	0.541	1.871	1.394
TRINITY_DN131541_c0_g3	0.000	1.401	0.000	0.000	0.000	0.702	0.000	0.928	0.746	0.000
TRINITY_DN131541_c3_g1	0.000	0.000	0.000	0.000	0.000	0.000	0.000	0.000	0.000	0.869
TRINITY_DN131541_c3_g2	0.000	0.000	0.000	0.000	0.000	0.000	0.000	0.000	0.000	0.000
TRINITY_DN131541_c4_g1	0.000	0.000	0.000	0.000	0.000	0.000	0.000	0.000	0.139	0.000
TRINITY_DN131541_c5_g1	0.000	0.000	0.000	0.000	0.000	0.000	0.000	0.000	0.000	0.000
TRINITY_DN131541_c6_g1	0.000	0.000	0.000	0.000	0.000	0.000	0.000	0.000	0.000	0.000
TRINITY_DN131541_c7_g1	0.000	0.000	0.000	0.000	0.000	0.000	0.000	0.000	0.317	0.000
TRINITY_DN1315420_c0_g1	0.000	0.000	0.000	0.776	0.000	0.000	0.000	0.000	0.472	0.000
TRINITY_DN1315421_c0_g1	0.000	0.000	0.000	0.340	0.000	0.000	0.000	0.000	0.000	0.000
TRINITY_DN1315422_c0_g1	0.000	0.000	0.000	0.000	0.583	0.000	0.000	0.000	0.000	0.000
TRINITY_DN1315424_c0_g1	0.000	0.000	0.000	0.000	0.000	0.000	0.000	0.000	0.000	0.000
TRINITY_DN1315426_c0_g1	0.000	0.000	0.000	0.000	0.000	0.000	0.000	0.000	0.000	0.000
TRINITY_DN1315427_c0_g1	0.000	0.000	0.000	0.000	0.786	0.000	0.000	0.000	0.000	0.000
TRINITY_DN1315428_c0_g1	0.000	0.741	0.000	0.132	0.538	0.000	1.301	0.000	0.080	0.000
TRINITY_DN131542_c0_g1	0.000	0.000	0.000	1.450	0.000	2.082	0.000	0.000	0.000	0.000
TRINITY_DN131542_c0_g2	0.000	0.000	0.000	0.000	0.000	0.000	0.000	0.000	0.000	0.000
TRINITY_DN131542_c1_g1	0.000	0.000	0.000	0.000	0.000	0.000	0.000	0.000	0.290	0.000
TRINITY_DN131542_c1_g2	0.000	0.000	0.000	0.000	0.000	0.000	0.000	3.504	0.000	0.000
TRINITY_DN1315431_c0_g1	0.000	0.000	0.000	0.000	0.000	0.000	0.000	0.000	0.086	0.000
TRINITY_DN1315432_c0_g1	0.000	0.000	0.000	0.000	0.000	0.000	0.000	0.000	0.000	0.000
TRINITY_DN1315434_c0_g1	0.000	0.000	0.000	0.000	0.000	0.000	0.000	0.000	0.000	0.000
TRINITY_DN1315438_c0_g1	0.000	0.000	0.000	0.284	0.000	0.000	0.000	0.000	0.000	0.000
TRINITY_DN131543_c0_g1	0.000	0.000	0.000	0.000	0.000	0.000	0.000	0.000	0.000	0.000
TRINITY_DN131543_c1_g1	0.000	0.000	0.000	0.000	0.000	0.000	0.000	0.000	0.204	0.000
TRINITY_DN131543_c2_g1	0.000	0.000	0.000	0.000	0.000	0.000	0.000	0.000	0.000	0.000
TRINITY_DN131543_c3_g1	0.000	0.000	0.000	0.000	0.000	0.000	0.000	0.000	0.000	0.000
TRINITY_DN1315440_c0_g1	0.000	0.000	0.495	0.000	0.196	0.000	0.666	0.000	0.573	0.000
TRINITY_DN1315441_c0_g1	0.000	0.000	0.000	0.000	0.000	2.168	0.000	0.000	0.000	0.000
TRINITY_DN1315442_c0_g1	0.000	0.000	0.000	0.000	0.000	0.000	0.000	0.000	0.000	0.000
TRINITY_DN1315443_c0_g1	0.000	0.000	0.000	0.000	0.000	0.000	0.000	0.000	0.458	0.000
TRINITY_DN1315444_c0_g1	0.000	0.000	0.430	0.000	0.000	0.000	0.000	0.000	0.000	0.000
TRINITY_DN1315448_c0_g1	0.000	0.000	0.000	0.000	0.000	0.000	0.000	0.000	0.000	0.000
TRINITY_DN131544_c0_g1	0.000	0.232	0.000	0.000	0.000	0.000	0.000	0.000	0.000	0.000
TRINITY_DN131544_c1_g1	0.000	0.000	0.000	0.000	0.000	0.000	0.000	0.000	0.000	0.000
TRINITY_DN1315451_c0_g1	0.000	0.000	0.644	0.000	0.000	0.000	0.000	0.000	0.000	0.000
TRINITY_DN1315453_c0_g1	0.000	0.000	0.000	0.000	0.835	0.000	0.000	0.000	0.000	0.000
TRINITY_DN1315455_c0_g1	0.000	0.221	1.147	0.000	0.484	0.436	0.000	0.000	0.000	0.000
TRINITY_DN1315458_c0_g1	0.000	0.000	0.000	0.000	0.000	0.000	0.000	0.000	0.000	0.000
TRINITY_DN1315461_c0_g1	0.000	0.000	0.000	0.000	0.000	0.000	0.000	4.939	0.000	0.000
TRINITY_DN1315462_c0_g1	0.000	0.000	0.169	0.371	0.000	0.000	0.000	0.000	0.000	0.000
TRINITY_DN1315466_c0_g1	0.000	0.000	0.000	0.000	0.866	0.000	0.000	0.000	0.000	0.000
TRINITY_DN1315467_c0_g1	0.000	0.000	0.000	0.000	0.000	0.000	0.000	0.000	0.000	0.000
TRINITY_DN1315468_c0_g1	0.000	0.000	0.000	0.000	0.000	0.000	0.000	0.000	0.000	0.000
TRINITY_DN131546_c1_g1	0.000	0.000	0.000	0.000	0.000	0.000	0.000	0.000	0.000	0.000
TRINITY_DN1315470_c0_g1	0.000	0.000	0.000	0.000	0.000	0.000	0.000	3.740	0.309	0.000
TRINITY_DN1315471_c0_g1	0.000	0.000	0.000	0.000	0.000	0.000	0.000	0.000	0.000	0.000
TRINITY_DN1315472_c0_g1	0.000	0.000	0.000	0.000	0.000	0.000	0.000	0.000	0.000	0.000
TRINITY_DN1315473_c0_g1	0.000	0.155	0.301	0.000	0.057	0.000	0.272	0.000	0.101	0.000
TRINITY_DN1315474_c0_g1	0.000	0.000	0.917	0.000	0.000	0.000	0.000	0.000	0.299	0.000
TRINITY_DN1315475_c0_g1	0.000	0.000	0.354	0.000	0.000	0.000	0.000	0.000	0.000	0.000
TRINITY_DN1315476_c0_g1	0.000	0.000	0.000	0.000	0.691	0.000	0.000	0.000	0.000	0.000
TRINITY_DN1315477_c0_g1	0.000	0.000	0.657	0.119	0.371	0.000	1.180	0.000	0.000	0.000
TRINITY_DN1315478_c0_g1	0.000	3.280	0.861	0.172	0.000	0.000	0.000	0.000	0.339	0.000
TRINITY_DN1315479_c0_g1	0.000	0.000	0.000	0.000	0.000	0.000	0.000	0.000	0.000	0.000
TRINITY_DN1315480_c0_g1	0.000	4.330	0.000	0.000	0.000	0.000	0.000	0.000	0.307	0.000
TRINITY_DN1315481_c0_g1	0.000	1.897	0.000	0.000	0.685	0.000	0.000	0.000	0.135	0.000
TRINITY_DN1315482_c0_g1	63.768	33.760	60.398	35.281	60.187	59.511	57.595	39.941	64.787	35.336
TRINITY_DN1315484_c0_g1	0.000	0.000	0.000	0.683	0.000	0.000	0.000	0.000	0.207	0.000
TRINITY_DN1315485_c0_g1	0.000	0.795	0.518	0.000	0.000	0.000	0.000	0.000	0.171	0.000
TRINITY_DN1315486_c0_g1	0.000	0.000	0.000	0.000	0.000	0.000	0.000	0.000	0.526	0.000
TRINITY_DN1315489_c0_g1	0.000	0.000	0.000	0.000	0.000	0.000	0.000	0.000	0.000	0.000
TRINITY_DN1315492_c0_g1	0.000	0.000	0.000	0.000	0.464	1.283	0.000	0.000	0.000	0.000
TRINITY_DN1315493_c0_g1	0.000	0.000	0.000	0.000	0.000	0.000	0.000	0.000	0.000	0.000
TRINITY_DN1315494_c0_g1	0.000	0.000	0.000	0.334	0.000	0.000	0.000	0.000	0.000	0.000
TRINITY_DN1315495_c0_g1	0.000	0.000	0.453	0.000	0.000	0.000	0.000	1.830	0.147	0.000
TRINITY_DN1315496_c0_g1	0.000	0.000	0.000	0.000	0.000	0.831	0.000	0.000	0.248	0.000
TRINITY_DN1315498_c0_g1	0.000	0.000	0.000	0.000	0.033	0.000	0.000	0.000	0.443	0.000
TRINITY_DN131549_c0_g1	0.000	0.328	1.048	1.879	2.108	0.975	0.000	1.293	0.898	0.000
TRINITY_DN131549_c0_g2	0.000	0.000	2.638	0.738	0.738	0.000	1.911	0.416	1.334	0.000
TRINITY_DN13154_c0_g1	0.000	6.049	5.878	1.054	5.971	1.166	0.000	0.000	0.880	0.000
TRINITY_DN13154_c1_g1	0.000	0.000	1.621	0.219	0.448	0.000	0.000	0.000	0.396	0.000
TRINITY_DN1315502_c0_g1	0.000	0.000	0.000	0.000	0.000	0.000	0.000	0.000	0.000	0.000
TRINITY_DN1315503_c0_g1	0.000	0.000	0.000	0.000	0.000	0.000	0.000	0.000	0.070	0.000
TRINITY_DN1315504_c0_g1	0.000	0.000	0.000	0.000	0.148	1.622	0.000	0.000	0.175	0.000
TRINITY_DN131550_c0_g1	0.000	1.310	0.853	1.819	0.950	2.628	2.255	1.738	2.785	0.000
TRINITY_DN131550_c1_g1	0.000	0.000	0.000	0.000	0.000	0.000	0.000	0.000	0.000	0.000
TRINITY_DN131550_c1_g2	0.000	0.000	0.000	0.000	0.000	0.000	0.000	0.000	0.000	0.000
TRINITY_DN1315511_c0_g1	0.000	0.000	0.000	0.000	0.000	0.000	0.000	0.000	0.000	0.000
TRINITY_DN1315512_c0_g1	0.000	0.000	0.000	0.000	0.000	0.000	0.000	0.000	0.000	0.000
TRINITY_DN1315513_c0_g1	0.000	0.000	0.000	0.000	0.000	0.000	0.000	0.000	0.245	0.000
TRINITY_DN1315515_c0_g1	0.000	0.000	0.000	0.000	0.168	0.000	0.000	0.398	0.162	0.000
TRINITY_DN1315516_c0_g1	0.000	0.000	0.000	0.000	0.000	0.000	0.000	0.000	0.000	0.000
TRINITY_DN1315517_c0_g1	0.000	0.000	0.270	0.442	0.000	0.412	0.000	0.000	0.356	0.000
TRINITY_DN1315518_c0_g1	0.000	0.000	5.178	0.697	0.000	0.000	0.000	0.000	0.000	0.000
TRINITY_DN131551_c0_g1	0.000	0.000	0.000	0.530	0.554	0.000	0.000	0.000	0.000	0.000
TRINITY_DN1315522_c0_g1	0.000	0.000	1.018	0.000	0.000	0.000	0.000	0.000	0.000	0.000
TRINITY_DN1315523_c0_g1	0.000	0.000	0.000	1.714	0.000	2.467	0.000	0.000	0.000	0.000
TRINITY_DN1315524_c0_g1	0.000	0.000	0.000	0.000	0.000	0.000	0.000	0.000	0.665	0.000
TRINITY_DN1315528_c0_g1	1.941	0.495	0.322	0.441	0.271	0.000	0.000	0.000	0.375	0.000
TRINITY_DN1315529_c0_g1	2.288	0.000	0.406	0.000	0.000	0.000	0.000	0.000	0.000	0.000
TRINITY_DN131552_c0_g1	0.000	0.000	0.000	0.000	0.307	0.000	0.000	0.000	0.362	0.000
TRINITY_DN1315530_c0_g1	0.000	0.000	0.000	0.000	0.000	0.000	0.000	0.000	0.000	0.000
TRINITY_DN1315531_c0_g1	0.000	0.000	0.000	0.000	0.747	0.000	0.000	0.000	0.000	0.000
TRINITY_DN1315532_c0_g1	0.000	0.000	0.000	0.000	0.000	0.000	0.000	0.000	0.000	0.000
TRINITY_DN1315534_c0_g1	0.000	0.000	0.000	0.000	0.000	0.000	0.000	0.000	0.237	0.000
TRINITY_DN1315536_c0_g1	0.000	0.000	0.000	0.000	0.000	0.000	0.000	0.000	0.000	0.000
TRINITY_DN1315537_c0_g1	0.000	0.000	0.000	0.000	0.247	0.000	0.000	0.000	0.436	0.000
TRINITY_DN1315538_c0_g1	1.637	0.103	0.533	0.294	0.189	0.421	0.544	0.288	0.316	1.528
TRINITY_DN131553_c0_g1	0.000	0.000	0.000	0.000	0.000	0.000	0.000	0.000	0.000	0.000
TRINITY_DN131553_c0_g2	0.000	0.000	0.000	0.000	0.000	1.457	0.000	0.000	0.371	0.000
TRINITY_DN1315541_c0_g1	0.000	0.000	0.000	0.000	0.204	0.000	0.000	0.000	0.000	0.000
TRINITY_DN1315542_c0_g1	0.000	0.000	0.000	0.000	0.000	0.000	0.000	0.000	0.000	0.000
TRINITY_DN1315543_c0_g1	0.000	1.420	0.694	0.138	0.418	1.760	1.870	1.922	0.549	0.000
TRINITY_DN1315546_c0_g1	0.000	0.000	0.000	0.000	0.000	0.000	0.000	0.000	0.328	0.000
TRINITY_DN1315547_c0_g1	0.000	0.000	0.553	0.301	0.000	0.000	0.000	0.569	0.273	0.000
TRINITY_DN131554_c0_g1	0.000	4.748	0.000	0.000	0.872	0.000	0.000	0.000	0.000	0.000
TRINITY_DN1315553_c0_g1	0.000	0.000	0.000	0.000	0.257	0.000	0.000	0.000	0.231	0.000
TRINITY_DN1315555_c0_g1	0.000	0.344	0.696	0.000	0.125	0.000	0.000	0.000	0.047	0.000
TRINITY_DN1315558_c0_g1	0.000	0.000	0.000	0.000	0.000	0.000	0.000	0.000	0.000	0.000
TRINITY_DN1315559_c0_g1	0.000	0.000	0.000	0.000	0.000	0.000	0.000	0.000	0.000	0.000
TRINITY_DN131555_c1_g1	0.000	0.000	0.000	0.346	0.000	0.000	0.000	0.000	0.000	0.000
TRINITY_DN131555_c3_g1	0.000	0.000	0.000	0.000	0.000	0.000	0.000	0.000	0.433	0.000
TRINITY_DN131555_c5_g1	0.000	0.000	0.000	0.000	0.000	0.000	0.000	0.000	0.371	0.000
TRINITY_DN1315562_c0_g1	0.000	0.000	0.000	0.000	0.000	0.000	0.965	0.000	0.000	0.000
TRINITY_DN1315564_c0_g1	0.000	0.000	0.000	0.000	0.401	0.000	0.000	0.000	0.000	0.000
TRINITY_DN1315565_c0_g1	0.000	0.000	0.000	0.000	0.000	0.000	0.000	0.000	0.000	0.000
TRINITY_DN1315567_c0_g1	0.000	0.000	0.000	0.645	0.000	0.000	0.000	0.000	0.000	0.000
TRINITY_DN1315568_c0_g1	0.000	0.000	1.580	0.287	0.293	0.803	0.709	0.544	0.173	0.000
TRINITY_DN1315569_c0_g1	0.000	0.000	0.000	0.000	0.000	4.240	0.000	0.000	0.000	0.000
TRINITY_DN131556_c0_g1	0.000	0.000	2.776	0.489	0.511	0.000	2.418	0.000	0.599	0.000
TRINITY_DN1315575_c0_g1	0.000	0.000	0.354	0.192	1.961	0.000	0.000	0.000	0.231	0.000
TRINITY_DN1315576_c0_g1	0.000	0.000	0.000	0.000	0.188	0.000	0.000	0.000	0.000	0.000
TRINITY_DN1315578_c0_g1	0.000	0.000	0.000	0.000	0.000	1.249	0.000	0.000	0.265	0.000
TRINITY_DN131557_c0_g1	0.000	0.497	0.000	0.000	0.000	0.000	0.000	0.833	0.728	0.000
TRINITY_DN131557_c0_g2	0.000	0.000	0.000	0.998	4.211	0.000	0.000	0.000	1.192	0.000
TRINITY_DN1315580_c0_g1	0.000	0.000	0.000	0.000	0.000	0.000	0.000	0.000	0.000	0.000
TRINITY_DN1315583_c0_g1	0.000	0.000	0.000	0.000	0.000	0.000	0.000	0.000	0.299	0.000
TRINITY_DN1315585_c0_g1	0.000	0.000	0.000	0.000	0.000	0.000	0.000	0.000	0.000	0.000
TRINITY_DN1315586_c0_g1	0.000	0.000	1.264	0.000	0.232	0.000	0.000	0.000	0.000	0.000
TRINITY_DN1315587_c0_g1	0.000	0.000	0.000	1.483	3.115	0.000	0.000	0.000	0.000	0.000
TRINITY_DN1315588_c0_g1	0.000	0.000	0.265	0.434	1.180	1.213	0.000	0.548	0.312	0.000
TRINITY_DN1315589_c0_g1	0.000	0.000	0.000	0.480	0.163	0.449	0.000	0.000	0.386	0.000
TRINITY_DN131558_c0_g1	0.000	0.000	0.000	0.000	0.000	0.000	0.000	0.000	0.000	0.000
TRINITY_DN1315592_c0_g1	0.000	0.000	0.000	0.000	0.000	0.000	0.000	0.000	0.000	0.000
TRINITY_DN1315594_c0_g1	0.000	0.000	0.000	0.000	0.000	0.000	0.000	0.000	0.000	0.000
TRINITY_DN1315595_c0_g1	0.000	0.000	0.000	0.000	0.000	0.000	0.000	0.000	0.000	0.000
TRINITY_DN1315597_c0_g1	0.000	0.000	0.890	0.000	0.000	0.000	0.000	0.000	0.272	1.564
TRINITY_DN1315599_c0_g1	0.000	0.783	0.000	0.000	0.000	0.000	0.000	1.038	0.167	0.000
TRINITY_DN131559_c0_g2	0.000	0.000	0.000	4.284	0.314	0.000	0.000	0.000	1.526	3.129
TRINITY_DN13155_c0_g1	0.000	0.000	0.000	0.694	0.000	0.000	0.000	0.880	0.153	0.000
TRINITY_DN1315602_c0_g1	0.000	0.000	0.000	0.000	0.000	0.000	0.000	0.000	0.000	0.000
TRINITY_DN1315604_c0_g1	0.000	0.000	0.189	0.207	0.000	0.000	0.000	0.000	0.126	0.000
TRINITY_DN1315607_c0_g1	0.000	0.000	0.000	0.000	0.000	0.000	0.000	0.000	0.000	0.000
TRINITY_DN131560_c0_g1	0.000	0.000	0.000	0.000	1.183	0.000	0.000	0.000	0.000	0.000
TRINITY_DN131560_c0_g3	0.000	0.000	0.000	0.000	0.000	0.000	0.000	0.000	0.436	0.000
TRINITY_DN131560_c0_g4	0.000	0.000	0.000	0.000	0.000	0.000	0.000	0.000	0.000	0.000
TRINITY_DN1315611_c0_g1	0.000	0.000	0.000	0.297	0.000	0.000	0.000	0.000	0.000	0.000
TRINITY_DN1315612_c0_g1	0.000	0.000	0.813	0.220	0.225	0.000	0.000	0.000	0.132	0.000
TRINITY_DN1315614_c0_g1	0.000	0.000	1.325	0.000	0.000	0.000	0.000	0.000	0.000	0.000
TRINITY_DN1315615_c0_g1	0.000	0.000	0.000	0.000	0.000	0.000	0.000	0.000	0.000	0.000
TRINITY_DN1315616_c0_g1	0.000	0.000	0.000	0.194	0.346	0.000	0.000	0.000	0.350	0.000
TRINITY_DN1315618_c0_g1	0.000	0.484	0.000	0.000	0.000	0.000	0.000	0.332	0.000	0.000
TRINITY_DN131561_c2_g1	0.000	2.181	0.713	1.352	3.749	1.089	1.639	2.180	1.395	0.000
TRINITY_DN131561_c3_g1	0.000	0.000	0.000	0.000	0.000	0.000	0.000	0.000	0.000	0.000
TRINITY_DN131561_c4_g1	0.000	0.000	0.589	1.260	0.647	0.000	0.000	0.000	0.191	0.000
TRINITY_DN131561_c7_g1	0.000	0.000	0.000	0.000	0.000	0.000	3.439	2.709	1.288	0.000
TRINITY_DN131561_c9_g1	0.000	0.000	4.112	0.000	0.000	0.000	0.000	0.000	0.000	0.000
TRINITY_DN1315620_c0_g1	0.000	0.000	0.000	0.237	0.000	0.000	0.000	0.889	0.000	0.000
TRINITY_DN1315621_c0_g1	0.000	0.000	0.000	0.000	0.000	0.000	0.000	0.000	0.000	0.000
TRINITY_DN1315623_c0_g1	0.000	0.000	0.000	0.000	0.000	3.939	0.000	0.000	0.000	0.000
TRINITY_DN1315624_c0_g1	0.000	0.000	0.000	0.000	0.000	0.000	0.000	0.000	0.000	0.000
TRINITY_DN1315625_c0_g1	0.000	0.000	0.000	0.000	0.000	0.000	0.000	0.000	0.000	0.000
TRINITY_DN1315627_c0_g1	0.000	0.000	0.000	0.000	0.000	0.000	2.121	0.000	0.261	0.000
TRINITY_DN1315628_c0_g1	0.000	0.000	0.604	0.000	0.105	0.000	0.000	0.199	0.088	0.000
TRINITY_DN1315629_c0_g1	0.000	0.000	0.000	0.000	0.000	0.000	0.000	0.000	0.000	0.000
TRINITY_DN131562_c0_g1	21.800	0.000	0.000	0.921	0.973	0.000	0.000	0.000	0.000	0.000
TRINITY_DN131562_c0_g2	0.000	0.000	0.000	0.000	0.000	0.000	0.000	0.000	0.000	0.000
TRINITY_DN1315630_c0_g1	0.000	0.000	0.000	0.477	0.000	0.000	0.000	0.000	0.000	0.000
TRINITY_DN1315631_c0_g1	0.000	0.476	0.000	0.000	0.000	0.000	0.835	0.000	0.000	0.000
TRINITY_DN1315632_c0_g1	0.000	0.000	0.000	0.000	0.000	0.000	0.000	0.000	0.000	0.000
TRINITY_DN1315633_c0_g1	3.802	0.000	1.753	0.000	0.000	0.492	0.000	0.000	0.000	0.000
TRINITY_DN1315634_c0_g1	0.000	0.000	0.000	0.000	0.000	0.000	0.000	0.000	0.000	0.000
TRINITY_DN1315635_c0_g1	0.000	0.000	0.482	0.000	0.134	0.000	0.649	0.499	0.080	0.000
TRINITY_DN1315638_c0_g1	0.000	0.000	0.000	0.000	0.000	0.000	0.000	0.000	0.000	0.000
TRINITY_DN1315639_c0_g1	18.537	0.000	0.000	0.000	1.674	0.000	0.000	0.000	0.000	0.000
TRINITY_DN131563_c0_g1	0.000	0.000	0.000	0.000	0.484	0.000	0.000	0.000	0.117	0.000
TRINITY_DN1315641_c0_g1	0.000	0.000	0.636	0.000	0.000	0.322	0.000	0.000	0.000	0.000
TRINITY_DN1315642_c0_g1	0.000	0.000	0.000	0.000	0.000	0.000	0.000	0.000	0.000	0.000
TRINITY_DN1315644_c0_g1	0.000	0.000	0.000	0.000	0.000	0.000	0.000	0.000	0.000	0.000
TRINITY_DN1315645_c0_g1	0.000	0.000	0.000	0.000	0.000	0.000	0.000	0.000	0.686	0.000
TRINITY_DN1315646_c0_g1	0.000	0.000	0.000	0.000	0.000	0.000	0.000	0.000	0.567	0.000
TRINITY_DN1315647_c0_g1	0.000	0.000	0.280	0.103	0.053	0.000	0.000	0.200	0.094	0.533
TRINITY_DN1315648_c0_g1	0.000	0.000	0.000	0.343	0.000	0.000	0.000	0.000	0.000	0.000
TRINITY_DN131564_c0_g1	0.000	0.000	0.000	0.000	0.000	0.000	0.000	0.000	0.000	0.000
TRINITY_DN131564_c1_g1	0.000	0.000	0.000	0.000	0.000	0.000	0.000	0.000	0.000	0.000
TRINITY_DN131564_c2_g1	0.000	0.000	3.144	0.000	0.000	0.000	0.000	0.000	0.000	0.000
TRINITY_DN131564_c5_g1	0.000	0.000	0.000	0.000	0.000	0.000	0.000	0.000	0.000	0.000
TRINITY_DN1315650_c0_g1	0.000	0.000	0.000	0.000	0.000	0.000	0.000	0.515	0.000	0.000
TRINITY_DN1315651_c0_g1	0.000	0.000	0.000	0.168	0.000	0.000	0.000	0.000	0.101	0.000
TRINITY_DN1315653_c0_g1	0.000	0.000	0.000	0.000	0.000	0.000	0.000	2.295	0.000	0.000
TRINITY_DN1315655_c0_g1	0.000	0.000	0.000	0.000	1.079	0.000	0.000	0.000	0.000	0.000
TRINITY_DN1315656_c0_g1	0.000	0.000	0.598	0.000	0.000	0.000	0.000	0.000	0.066	0.000
TRINITY_DN1315657_c0_g1	0.000	0.628	0.822	0.889	0.000	0.000	0.000	0.000	0.267	0.000
TRINITY_DN1315659_c0_g1	0.000	0.000	0.546	0.000	0.000	0.000	0.000	0.000	0.000	0.000
TRINITY_DN131565_c0_g2	0.000	0.000	0.000	0.000	0.000	0.000	0.000	0.000	0.000	0.000
TRINITY_DN131565_c0_g5	0.000	1.020	0.000	0.000	0.000	0.000	0.000	0.000	0.000	0.000
TRINITY_DN131565_c2_g1	0.000	0.000	0.000	0.424	0.000	0.000	0.000	1.610	1.034	0.000
TRINITY_DN131565_c3_g1	0.000	0.000	0.000	0.862	2.691	0.000	0.000	0.000	1.052	0.000
TRINITY_DN1315660_c0_g1	0.000	0.000	0.000	0.000	0.000	0.000	0.000	0.000	0.000	0.000
TRINITY_DN1315662_c0_g1	0.000	0.000	0.973	0.000	0.000	0.000	0.000	0.000	0.000	0.000
TRINITY_DN1315665_c0_g1	0.000	0.000	0.000	0.000	0.000	0.000	0.000	0.000	0.000	0.000
TRINITY_DN1315666_c0_g1	0.000	0.000	0.000	0.000	0.480	0.000	0.000	0.000	0.564	0.000
TRINITY_DN1315667_c0_g1	0.000	0.000	0.000	0.000	0.000	0.000	0.000	0.000	0.000	0.000
TRINITY_DN1315669_c0_g1	0.000	0.000	0.000	0.801	0.000	2.305	0.000	0.000	0.000	0.000
TRINITY_DN131566_c1_g1	0.000	0.000	0.000	0.000	0.000	0.000	0.000	0.000	0.000	0.000
TRINITY_DN1315672_c0_g1	0.000	0.000	0.000	0.000	0.000	0.000	0.000	0.000	0.000	0.000
TRINITY_DN1315673_c0_g1	0.000	0.000	0.000	0.000	0.000	0.000	0.000	0.000	0.000	0.000
TRINITY_DN1315674_c0_g1	0.000	0.000	0.000	0.000	0.000	0.000	0.000	0.000	0.000	0.000
TRINITY_DN1315676_c0_g1	0.000	0.000	0.000	0.000	0.000	0.000	0.000	0.000	0.000	0.000
TRINITY_DN1315678_c0_g1	0.000	0.000	1.346	0.000	0.000	0.000	0.000	0.000	0.000	0.000
TRINITY_DN131567_c2_g1	0.000	0.000	0.000	0.000	0.000	0.000	0.000	0.000	0.000	0.000
TRINITY_DN131567_c3_g1	0.000	0.000	3.014	0.000	2.243	1.542	0.000	2.055	0.000	0.000
TRINITY_DN1315680_c0_g1	0.000	0.000	0.000	0.000	0.000	0.000	1.264	0.000	0.000	0.000
TRINITY_DN1315681_c0_g1	0.000	0.000	0.000	0.000	0.000	0.000	0.000	0.000	0.000	0.000
TRINITY_DN1315682_c0_g1	0.000	0.000	0.000	0.000	0.000	0.773	0.000	0.525	0.239	1.407
TRINITY_DN1315684_c0_g1	0.000	0.000	0.000	0.000	0.000	0.000	0.000	0.000	0.000	0.000
TRINITY_DN1315688_c0_g1	0.000	4.442	12.057	0.223	1.888	0.000	5.235	10.141	1.780	0.000
TRINITY_DN1315689_c0_g1	0.000	0.000	0.320	0.000	0.000	0.000	0.000	0.000	0.000	0.000
TRINITY_DN131568_c10_g1	0.000	0.000	0.000	0.000	0.000	0.000	0.000	0.000	0.000	0.000
TRINITY_DN131568_c11_g1	0.000	0.000	0.000	0.000	0.000	0.000	0.000	0.000	0.000	0.000
TRINITY_DN131568_c1_g3	0.000	0.000	0.000	0.000	0.000	0.000	0.000	0.000	0.000	0.000
TRINITY_DN131568_c1_g4	0.000	0.000	0.000	0.000	0.000	0.000	0.000	0.000	0.000	0.000
TRINITY_DN131568_c4_g1	0.000	0.312	0.609	0.222	0.794	0.309	0.000	0.424	0.673	0.000
TRINITY_DN131568_c6_g1	0.000	0.000	0.000	0.000	0.000	0.000	0.000	0.000	0.000	0.000
TRINITY_DN13156_c0_g1	0.000	0.000	1.202	2.581	2.704	0.000	3.175	2.489	0.000	0.000
TRINITY_DN13156_c0_g2	0.000	0.000	0.000	0.000	0.000	0.000	0.000	0.000	0.000	0.000
TRINITY_DN13156_c1_g1	0.000	3.592	0.000	0.000	0.843	0.000	0.000	0.000	0.493	0.000
TRINITY_DN1315700_c0_g1	0.000	0.000	0.000	0.000	0.000	0.000	0.000	0.000	0.179	0.000
TRINITY_DN1315701_c0_g1	0.000	0.000	0.000	1.350	0.000	1.942	0.000	0.000	0.000	0.000
TRINITY_DN1315702_c0_g1	0.000	0.000	0.000	0.000	0.000	0.000	0.000	0.000	0.000	0.000
TRINITY_DN1315704_c0_g1	0.000	0.000	0.000	0.000	0.000	0.000	0.000	0.000	0.000	0.000
TRINITY_DN1315708_c0_g1	0.000	0.000	0.747	0.398	0.000	0.000	0.000	0.000	0.000	0.000
TRINITY_DN131570_c0_g1	0.000	0.000	0.000	0.000	0.000	0.000	0.000	0.000	0.000	0.000
TRINITY_DN131570_c0_g2	0.000	0.000	0.000	0.000	0.335	0.000	0.000	0.000	0.000	0.000
TRINITY_DN131570_c1_g1	0.000	0.000	0.000	0.000	0.000	0.000	0.000	0.000	0.000	0.000
TRINITY_DN131570_c2_g1	0.000	0.000	0.000	0.000	0.000	0.000	0.000	0.000	0.000	0.000
TRINITY_DN131570_c5_g1	0.000	0.000	0.000	0.000	0.000	2.705	0.000	0.000	0.000	0.000
TRINITY_DN131570_c6_g1	0.000	0.000	0.000	0.670	0.000	1.926	0.000	0.000	0.000	0.000
TRINITY_DN131570_c7_g1	0.000	0.000	0.000	0.000	0.852	0.000	0.000	0.000	0.000	0.000
TRINITY_DN1315710_c0_g1	0.000	0.000	0.000	0.000	0.000	0.000	0.000	0.000	0.000	0.000
TRINITY_DN1315711_c0_g1	0.000	0.000	0.000	0.000	0.000	0.000	0.000	0.000	0.000	0.000
TRINITY_DN1315712_c0_g1	0.000	0.000	0.081	0.178	0.000	0.000	0.440	0.000	0.151	0.000
TRINITY_DN1315713_c0_g1	0.000	0.000	0.000	0.000	0.000	0.000	0.000	0.000	0.159	0.000
TRINITY_DN1315714_c0_g1	0.000	0.000	0.000	0.000	0.000	0.000	0.000	0.000	0.000	0.000
TRINITY_DN1315716_c0_g1	0.000	0.000	0.000	0.000	0.000	0.000	0.000	0.000	0.000	0.000
TRINITY_DN1315717_c0_g1	0.000	0.000	0.000	0.000	0.000	0.000	0.000	0.000	0.000	0.000
TRINITY_DN1315718_c0_g1	0.000	0.000	0.000	0.000	0.000	0.000	0.000	0.000	0.114	0.000
TRINITY_DN1315719_c0_g1	0.000	0.000	0.576	0.157	0.160	0.000	0.000	0.000	0.095	0.000
TRINITY_DN131571_c1_g1	0.000	0.000	0.000	0.000	0.000	0.000	0.000	0.000	0.000	0.000
TRINITY_DN1315720_c0_g1	0.000	0.000	0.000	0.000	0.000	0.000	0.000	0.000	0.000	0.000
TRINITY_DN1315721_c0_g1	0.000	0.000	0.000	0.000	0.000	0.000	0.000	0.684	0.268	0.000
TRINITY_DN1315722_c0_g1	0.000	0.000	0.000	0.000	0.000	0.000	0.000	0.000	0.000	0.000
TRINITY_DN1315723_c0_g1	0.000	0.000	0.000	0.000	0.000	0.000	0.000	0.000	0.000	0.000
TRINITY_DN1315724_c0_g1	0.000	0.000	0.249	0.000	0.555	0.000	0.000	0.516	0.000	0.000
TRINITY_DN131572_c1_g1	0.000	0.000	0.000	0.000	0.000	0.000	0.000	0.000	0.451	0.000
TRINITY_DN1315731_c0_g1	0.000	0.000	0.000	0.000	0.000	0.000	0.000	0.000	0.000	0.000
TRINITY_DN1315732_c0_g1	0.000	0.000	0.000	0.086	0.000	0.000	0.000	0.000	0.068	0.000
TRINITY_DN1315733_c0_g1	0.000	0.000	0.000	0.000	0.000	0.000	0.000	0.531	0.338	2.846
TRINITY_DN1315734_c0_g1	0.000	0.000	0.000	0.000	0.000	0.000	0.000	0.000	0.000	0.000
TRINITY_DN1315737_c0_g1	0.000	0.000	0.000	0.000	0.000	0.000	0.000	0.000	0.110	0.000
TRINITY_DN1315738_c0_g1	0.000	0.000	0.000	0.000	0.000	0.000	0.000	0.000	0.000	0.000
TRINITY_DN131573_c1_g1	0.000	0.000	2.733	0.000	0.754	0.000	1.799	0.000	0.892	0.000
TRINITY_DN131573_c1_g3	0.000	0.000	0.000	0.736	0.000	0.000	0.000	0.000	0.000	0.000
TRINITY_DN131573_c1_g4	0.000	0.000	0.000	0.000	0.000	0.000	0.000	0.000	0.000	0.000
TRINITY_DN131573_c1_g6	0.000	0.000	0.000	3.515	0.000	0.000	0.000	0.000	0.000	0.000
TRINITY_DN1315742_c0_g1	0.000	0.000	0.407	0.000	0.000	0.000	0.000	0.825	0.000	0.000
TRINITY_DN1315747_c0_g1	0.000	0.000	0.000	0.000	0.000	4.345	0.000	0.000	0.000	0.000
TRINITY_DN1315748_c0_g1	0.000	0.000	0.000	0.000	0.431	0.000	0.000	0.000	0.506	0.000
TRINITY_DN1315749_c0_g1	0.000	0.000	0.000	0.000	0.000	0.000	0.000	0.000	0.000	0.000
TRINITY_DN131574_c0_g1	0.000	0.000	0.000	0.000	0.000	0.000	0.000	0.000	0.000	0.000
TRINITY_DN1315751_c0_g1	0.000	0.000	0.000	0.165	0.000	0.456	0.000	0.000	0.000	0.000
TRINITY_DN1315758_c0_g1	0.000	0.000	0.000	0.000	0.000	0.000	0.000	0.000	0.155	0.000
TRINITY_DN1315759_c0_g1	0.000	0.000	0.000	0.208	0.425	0.000	0.000	0.000	0.000	0.000
TRINITY_DN1315760_c0_g1	0.000	1.243	0.813	0.000	0.000	0.000	0.000	0.000	0.000	4.455
TRINITY_DN1315761_c0_g1	0.000	0.000	0.000	0.000	0.000	0.000	0.000	0.000	0.000	0.000
TRINITY_DN1315763_c0_g1	0.000	0.000	0.000	0.000	0.000	0.000	0.000	0.000	0.000	0.000
TRINITY_DN1315764_c0_g1	0.000	0.000	0.000	0.000	1.073	0.000	0.000	0.000	0.000	5.255
TRINITY_DN1315766_c0_g1	0.000	0.000	0.000	0.000	0.000	0.000	3.415	0.000	0.000	0.000
TRINITY_DN1315767_c0_g1	0.000	0.000	0.000	0.000	0.285	0.000	0.000	0.000	0.000	0.000
TRINITY_DN1315768_c0_g1	0.000	0.000	0.000	0.000	0.000	0.000	0.000	0.000	0.000	0.000
TRINITY_DN1315769_c0_g1	0.000	0.000	0.000	0.000	1.688	0.000	0.000	0.000	0.000	0.000
TRINITY_DN131576_c0_g1	0.000	0.000	0.000	0.000	0.000	0.000	0.000	0.000	0.000	0.000
TRINITY_DN1315771_c0_g1	0.000	0.000	0.000	0.625	0.000	0.000	0.000	0.000	0.000	0.000
TRINITY_DN1315772_c0_g1	0.000	0.000	0.000	0.000	0.000	0.000	0.000	0.000	0.000	0.000
TRINITY_DN1315773_c0_g1	0.000	0.000	0.000	0.000	0.000	1.562	0.000	0.000	0.000	0.000
TRINITY_DN1315775_c0_g1	0.000	0.000	0.000	0.000	0.000	0.000	0.000	0.000	0.000	0.000
TRINITY_DN1315777_c0_g1	0.000	0.000	0.000	0.000	0.000	0.000	0.000	0.000	0.000	0.000
TRINITY_DN131577_c0_g1	0.000	0.000	0.000	0.000	0.000	0.000	0.000	0.000	0.726	0.000
TRINITY_DN1315781_c0_g1	0.000	0.000	0.000	0.108	0.443	0.301	0.000	0.000	0.131	0.000
TRINITY_DN1315783_c0_g1	0.000	0.000	0.000	0.000	0.000	0.000	0.000	0.000	0.000	0.000
TRINITY_DN1315786_c0_g1	0.000	1.060	0.230	0.126	0.257	0.000	0.000	0.000	0.380	0.000
TRINITY_DN1315787_c0_g1	0.000	7.544	0.000	0.000	0.000	0.000	0.000	0.000	0.000	0.000
TRINITY_DN1315789_c0_g1	0.000	0.000	0.000	0.000	0.000	0.000	0.000	0.000	0.000	0.000
TRINITY_DN131578_c0_g1	0.000	0.000	0.000	0.000	0.000	3.617	4.481	0.000	0.000	0.000
TRINITY_DN131578_c0_g2	0.000	0.000	3.169	0.850	0.894	2.444	0.000	0.000	0.522	0.000
TRINITY_DN131578_c3_g1	0.000	0.000	1.417	0.000	0.000	0.000	0.000	0.000	0.000	0.000
TRINITY_DN131578_c3_g3	0.000	0.000	0.000	0.625	0.652	0.000	3.066	0.000	0.000	0.000
TRINITY_DN131578_c3_g4	0.000	4.243	0.000	0.000	0.000	0.000	0.000	0.000	1.205	0.000
TRINITY_DN131578_c4_g1	0.000	2.151	1.394	1.496	0.000	0.000	0.000	0.000	0.000	0.000
TRINITY_DN1315791_c0_g1	0.000	0.000	0.415	0.000	0.229	1.269	0.000	0.000	0.135	0.000
TRINITY_DN1315793_c0_g1	0.000	0.000	0.000	1.720	0.000	0.000	0.000	0.000	0.350	0.000
TRINITY_DN1315795_c0_g1	0.000	0.000	0.811	0.000	0.000	0.000	0.000	0.000	0.000	2.228
TRINITY_DN1315797_c0_g1	0.000	0.000	0.000	0.000	0.000	0.000	0.000	0.000	0.000	0.000
TRINITY_DN1315798_c0_g1	0.000	0.000	0.000	0.142	0.000	0.000	0.000	0.000	0.600	0.000
TRINITY_DN1315799_c0_g1	0.000	0.000	0.000	0.000	0.000	0.000	0.000	0.000	0.000	0.000
TRINITY_DN131579_c0_g1	0.000	0.000	0.000	0.000	0.000	0.000	0.000	0.000	0.000	0.000
TRINITY_DN131579_c0_g2	0.000	0.000	0.000	0.000	0.000	0.000	0.000	0.000	0.000	0.000
TRINITY_DN131579_c1_g1	0.000	0.000	0.000	0.000	0.000	0.000	0.000	0.000	0.191	0.000
TRINITY_DN131579_c4_g1	0.000	1.815	0.000	0.000	0.000	0.000	0.000	0.000	0.000	0.000
TRINITY_DN13157_c0_g1	0.000	0.000	0.000	0.750	0.000	0.000	0.000	0.000	0.000	3.844
TRINITY_DN13157_c0_g3	0.000	0.000	0.000	0.533	0.000	0.000	0.000	0.000	0.000	5.471
TRINITY_DN13157_c1_g1	0.000	0.000	0.000	0.000	0.000	0.000	0.000	0.000	0.000	0.000
TRINITY_DN13157_c5_g1	0.000	0.000	0.000	90.611	0.000	0.000	0.000	0.000	0.000	0.000
TRINITY_DN1315802_c0_g1	0.000	0.000	0.441	0.241	0.123	0.000	1.189	0.000	0.219	0.000
TRINITY_DN1315804_c0_g1	0.000	0.401	0.000	1.026	0.727	0.000	0.000	0.000	0.236	0.000
TRINITY_DN1315805_c0_g1	0.000	0.000	0.130	0.285	0.000	0.197	0.000	0.275	0.000	0.000
TRINITY_DN1315806_c0_g1	0.000	0.000	0.000	0.000	0.000	0.000	0.000	0.000	0.000	0.000
TRINITY_DN1315807_c0_g1	0.000	0.355	0.696	0.125	0.127	0.711	0.608	0.000	0.526	0.000
TRINITY_DN1315808_c0_g1	0.000	0.000	0.000	0.000	0.000	0.000	0.000	0.000	0.000	0.000
TRINITY_DN1315809_c0_g1	0.000	0.000	0.000	0.170	0.000	0.000	0.000	0.000	0.511	0.000
TRINITY_DN131580_c0_g1	0.000	0.000	0.000	0.000	0.000	0.790	0.000	2.084	0.167	0.000
TRINITY_DN1315810_c0_g1	0.000	0.000	0.000	0.000	0.000	0.000	0.000	0.000	0.000	0.000
TRINITY_DN1315811_c0_g1	0.000	0.000	0.000	0.000	0.000	0.531	0.000	0.000	0.227	0.000
TRINITY_DN1315812_c0_g1	0.000	0.000	0.000	0.573	0.000	0.000	0.000	0.000	0.000	0.000
TRINITY_DN1315814_c0_g1	0.000	0.000	0.293	0.000	0.000	0.000	0.000	0.000	0.096	0.000
TRINITY_DN1315816_c0_g1	0.000	0.000	0.000	0.000	0.000	0.000	0.000	0.000	0.000	0.000
TRINITY_DN131581_c0_g1	0.000	2.399	2.963	0.825	2.143	1.364	2.870	0.000	0.810	3.275
TRINITY_DN131581_c1_g1	0.000	0.000	0.000	0.555	0.000	0.618	1.097	0.000	0.337	0.000
TRINITY_DN131581_c3_g1	0.000	0.000	0.000	0.000	0.000	0.000	0.000	0.000	0.000	0.000
TRINITY_DN1315821_c0_g1	0.000	0.000	0.000	0.000	0.000	0.000	0.000	0.000	0.000	0.000
TRINITY_DN1315826_c0_g1	0.000	0.000	0.000	0.000	0.000	0.000	2.451	0.000	0.000	0.000
TRINITY_DN1315827_c0_g1	0.000	0.000	3.435	0.457	0.000	0.000	0.000	0.000	0.000	0.000
TRINITY_DN1315829_c0_g1	0.000	0.347	0.450	0.124	0.253	0.000	0.000	0.240	0.064	0.000
TRINITY_DN1315831_c0_g1	0.000	0.000	0.000	0.000	0.000	0.000	0.000	0.000	0.000	0.000
TRINITY_DN1315832_c0_g1	0.000	0.000	0.000	0.000	0.000	0.000	0.000	1.021	0.164	0.000
TRINITY_DN1315833_c0_g1	0.000	0.000	0.000	0.000	0.000	0.000	0.000	0.000	0.000	0.000
TRINITY_DN1315834_c0_g1	0.000	0.000	0.000	0.000	0.000	0.000	0.000	0.000	0.000	0.000
TRINITY_DN1315836_c0_g1	0.000	0.000	0.000	0.809	0.420	0.000	0.000	0.000	0.000	0.000
TRINITY_DN1315838_c0_g1	3.720	0.000	0.000	0.000	0.175	0.000	0.000	0.000	0.000	0.000
TRINITY_DN131583_c0_g1	0.000	0.000	0.000	0.000	0.000	0.000	0.000	0.000	0.150	0.000
TRINITY_DN131583_c1_g1	0.000	0.000	0.426	0.460	0.000	0.000	0.000	0.000	0.415	0.000
TRINITY_DN131583_c1_g2	0.000	0.000	0.000	0.510	0.534	0.000	2.529	0.000	0.312	0.000
TRINITY_DN131583_c2_g1	0.000	0.000	0.754	0.000	0.000	0.000	0.000	0.000	0.000	0.000
TRINITY_DN131583_c2_g2	0.000	0.000	0.000	0.216	0.000	0.000	0.000	0.000	0.123	2.073
TRINITY_DN131583_c2_g3	0.000	0.000	0.000	1.624	0.000	0.000	0.000	0.000	0.000	0.000
TRINITY_DN131583_c2_g4	0.000	3.389	0.000	0.270	0.000	0.000	0.000	0.898	0.000	0.000
TRINITY_DN131583_c4_g1	0.000	0.000	0.000	0.000	0.000	0.000	0.000	0.000	0.000	0.000
TRINITY_DN1315840_c0_g1	0.000	0.000	0.000	0.000	0.000	0.000	0.000	0.000	0.249	0.000
TRINITY_DN1315841_c0_g1	0.000	0.000	0.000	0.497	0.000	0.000	0.000	0.000	1.220	0.000
TRINITY_DN1315844_c0_g1	0.000	0.000	6.272	0.000	0.000	0.000	0.000	0.000	0.414	0.000
TRINITY_DN1315845_c0_g1	0.000	0.000	0.000	0.000	0.000	0.000	0.000	0.000	0.000	0.000
TRINITY_DN1315846_c0_g1	0.000	0.000	0.257	0.000	0.430	0.000	0.000	0.000	0.254	0.000
TRINITY_DN1315847_c0_g1	0.000	0.000	0.000	0.000	0.000	0.000	0.000	0.000	0.000	0.000
TRINITY_DN131584_c10_g1	0.000	0.000	0.000	0.000	0.000	0.000	0.563	0.000	0.069	0.000
TRINITY_DN131584_c1_g1	0.000	4.263	0.000	0.828	0.000	0.000	4.336	0.000	1.668	0.000
TRINITY_DN131584_c1_g2	0.000	7.751	0.242	0.000	0.000	0.000	0.000	3.538	0.000	0.000
TRINITY_DN131584_c1_g3	0.000	0.000	0.000	0.000	0.000	0.000	0.000	0.000	0.562	0.000
TRINITY_DN131584_c1_g4	0.000	0.000	0.000	0.000	0.000	0.000	0.000	0.000	0.000	0.000
TRINITY_DN131584_c1_g5	0.000	0.000	0.000	0.000	0.000	0.000	0.000	0.000	0.000	0.000
TRINITY_DN131584_c6_g1	0.000	0.000	0.000	0.000	0.000	0.000	0.000	0.000	0.000	0.000
TRINITY_DN131584_c7_g1	0.000	0.000	0.000	0.000	0.000	0.000	0.000	0.000	0.000	0.000
TRINITY_DN1315852_c0_g1	0.000	0.000	0.000	0.000	0.000	0.000	0.000	0.000	0.433	0.000
TRINITY_DN1315853_c0_g1	0.000	0.911	0.989	0.649	0.332	0.601	0.000	0.413	0.000	2.210
TRINITY_DN1315854_c0_g1	0.000	3.231	0.000	0.000	0.000	0.000	0.000	0.000	0.687	0.000
TRINITY_DN1315859_c0_g1	0.000	0.000	0.000	0.000	0.000	0.000	0.000	0.000	0.000	0.000
TRINITY_DN131585_c1_g1	0.000	0.000	0.000	0.000	0.000	0.000	0.000	0.000	0.000	0.000
TRINITY_DN131585_c2_g1	0.000	1.626	0.000	0.000	0.000	0.000	0.000	0.000	0.000	0.000
TRINITY_DN1315862_c0_g1	0.000	0.000	0.000	0.000	0.000	0.000	0.000	0.000	0.731	0.000
TRINITY_DN1315863_c0_g1	0.000	0.000	0.000	0.000	0.000	0.000	0.000	0.000	0.000	0.000
TRINITY_DN1315865_c0_g1	0.000	0.000	0.000	1.014	0.000	0.000	0.000	0.000	0.620	0.000
TRINITY_DN1315866_c0_g1	0.000	0.000	0.161	0.000	0.452	0.000	0.000	0.000	0.000	0.000
TRINITY_DN1315867_c0_g1	0.000	0.000	0.000	0.000	0.604	0.000	0.000	0.000	0.000	0.000
TRINITY_DN1315869_c0_g1	0.000	0.000	0.000	0.000	0.000	2.406	0.000	0.000	0.000	0.000
TRINITY_DN131586_c1_g1	0.000	0.000	0.000	0.000	0.000	0.000	0.000	0.000	0.000	0.000
TRINITY_DN1315870_c0_g1	21.800	5.257	0.000	0.000	6.807	0.000	0.000	0.000	5.107	0.000
TRINITY_DN1315873_c0_g1	0.000	0.000	0.000	0.000	0.000	0.000	2.358	0.000	0.292	0.000
TRINITY_DN1315874_c0_g1	0.000	0.000	0.558	0.300	0.000	0.000	0.000	0.000	0.000	0.000
TRINITY_DN1315875_c0_g1	0.000	0.000	0.164	0.000	0.000	0.000	0.000	0.000	0.000	0.000
TRINITY_DN1315876_c0_g1	0.000	0.000	0.000	0.000	0.000	0.000	0.000	0.000	0.000	0.000
TRINITY_DN1315877_c0_g1	0.000	0.000	0.000	0.000	0.000	0.000	0.000	0.000	0.000	0.000
TRINITY_DN1315878_c0_g1	0.000	0.000	0.000	0.000	0.000	0.000	0.000	0.000	0.000	0.000
TRINITY_DN1315879_c0_g1	0.000	0.000	0.000	0.000	0.000	0.000	0.000	0.000	0.000	0.000
TRINITY_DN131587_c1_g1	0.000	0.000	0.000	0.000	0.000	0.000	0.000	0.000	0.549	8.832
TRINITY_DN1315880_c0_g1	0.000	0.000	0.225	0.123	0.000	0.000	0.000	0.000	0.337	0.000
TRINITY_DN1315881_c0_g1	0.000	0.000	0.000	0.125	0.000	1.393	0.000	0.000	0.227	0.000
TRINITY_DN1315882_c0_g1	0.000	0.000	0.000	0.000	0.000	1.366	0.000	0.000	0.000	0.000
TRINITY_DN1315884_c0_g1	0.000	0.000	0.000	0.275	0.281	0.000	0.000	1.043	0.332	0.000
TRINITY_DN1315887_c0_g1	0.000	0.000	0.000	0.000	0.000	0.000	0.000	1.836	0.587	0.000
TRINITY_DN131588_c0_g1	0.000	0.000	0.000	0.000	0.000	0.000	0.637	0.000	0.000	0.000
TRINITY_DN131588_c0_g2	0.000	0.840	3.340	0.000	0.000	2.533	0.000	0.000	0.000	3.028
TRINITY_DN131588_c1_g1	0.000	0.000	1.915	2.045	1.020	0.000	1.689	4.630	0.469	0.000
TRINITY_DN131588_c2_g1	0.000	0.000	0.546	0.100	1.326	0.000	0.000	0.000	0.363	1.222
TRINITY_DN131588_c3_g1	0.000	0.000	0.000	0.000	0.000	0.000	2.852	0.000	0.000	0.000
TRINITY_DN131588_c4_g1	0.000	0.000	0.000	0.000	0.000	0.000	0.000	0.000	0.000	0.000
TRINITY_DN131588_c5_g1	0.000	0.000	0.000	0.625	0.652	0.000	0.000	0.000	0.763	0.000
TRINITY_DN1315890_c0_g1	0.000	0.000	1.453	0.000	0.000	0.000	0.000	0.000	0.000	0.000
TRINITY_DN1315891_c0_g1	0.000	0.000	1.212	0.437	0.490	0.000	0.000	0.000	0.131	0.000
TRINITY_DN1315893_c0_g1	0.000	0.000	0.000	0.000	0.000	0.000	0.000	0.000	0.000	0.000
TRINITY_DN1315894_c0_g1	0.000	0.000	0.000	0.000	0.000	0.000	0.000	0.000	0.000	0.000
TRINITY_DN1315895_c0_g1	0.000	0.000	0.000	0.000	0.342	0.000	0.000	0.000	0.000	0.000
TRINITY_DN1315897_c0_g1	0.000	0.000	0.000	0.000	0.000	0.368	0.000	0.501	0.239	0.000
TRINITY_DN1315899_c0_g1	0.000	0.000	0.000	0.000	0.000	0.000	0.000	0.000	0.214	0.000
TRINITY_DN13158_c0_g1	0.000	0.000	0.000	0.000	0.000	0.000	0.000	0.000	0.000	0.000
TRINITY_DN13158_c0_g2	0.000	0.000	0.000	0.000	0.000	0.000	0.000	1.793	0.000	0.000
TRINITY_DN13158_c0_g3	2.820	0.000	0.000	0.477	0.945	0.380	0.000	0.266	0.391	1.316
TRINITY_DN13158_c1_g1	0.000	0.000	0.000	0.497	1.040	0.000	0.000	0.000	0.000	0.000
TRINITY_DN13158_c2_g1	0.000	3.096	3.648	1.533	4.923	0.000	2.165	2.467	5.538	4.456
TRINITY_DN1315902_c0_g1	0.000	0.000	0.000	0.000	0.146	0.197	0.000	0.000	0.087	0.000
TRINITY_DN1315903_c0_g1	0.000	0.000	0.000	0.000	0.000	0.000	0.000	0.000	0.000	0.000
TRINITY_DN1315904_c0_g1	0.000	0.000	0.000	0.000	0.837	0.000	0.000	0.000	2.877	8.094
TRINITY_DN1315905_c0_g1	0.000	0.000	0.000	0.540	0.000	0.000	0.000	0.000	0.000	0.000
TRINITY_DN1315908_c0_g1	0.000	0.000	0.000	0.000	0.000	0.000	0.000	0.000	0.135	0.000
TRINITY_DN131590_c0_g2	0.000	1.460	0.000	0.000	0.676	0.000	2.513	0.000	1.241	5.198
TRINITY_DN1315910_c0_g1	0.000	0.000	0.000	0.000	0.000	0.000	0.000	0.000	0.000	0.000
TRINITY_DN1315914_c0_g1	0.000	0.574	0.000	0.204	0.000	0.000	0.000	0.000	0.062	0.000
TRINITY_DN1315917_c0_g1	0.000	0.000	0.000	0.000	0.000	0.000	0.000	0.000	0.000	0.000
TRINITY_DN1315918_c0_g1	0.000	0.000	0.164	0.000	0.184	0.000	0.000	0.000	0.054	0.000
TRINITY_DN1315919_c0_g1	0.000	0.000	0.000	0.000	0.000	0.000	0.000	0.000	0.000	0.000
TRINITY_DN131591_c0_g2	0.000	0.000	1.550	1.046	0.000	0.591	1.033	0.000	0.398	0.000
TRINITY_DN1315920_c0_g1	0.000	0.000	0.000	0.000	0.306	0.000	0.000	0.000	0.180	0.000
TRINITY_DN1315921_c0_g1	0.000	0.000	0.000	1.665	4.056	0.000	0.000	0.000	0.000	0.000
TRINITY_DN1315922_c0_g1	0.000	0.000	0.000	0.000	0.000	0.000	0.000	0.000	0.743	0.000
TRINITY_DN1315923_c0_g1	0.000	0.000	0.000	0.826	0.000	0.000	0.000	0.000	0.000	0.000
TRINITY_DN1315924_c0_g1	0.000	0.000	0.000	0.000	0.000	0.000	0.000	0.000	0.000	0.000
TRINITY_DN1315925_c0_g1	0.000	0.000	0.000	0.343	0.000	0.000	0.000	0.000	0.208	0.000
TRINITY_DN1315926_c0_g1	0.000	0.412	0.624	0.098	0.101	0.000	0.000	0.191	0.330	0.000
TRINITY_DN1315928_c0_g1	0.000	0.000	0.000	0.000	0.000	0.000	0.000	0.000	0.084	0.000
TRINITY_DN1315929_c0_g1	0.000	0.000	0.000	0.000	0.000	0.000	0.000	0.000	0.226	0.000
TRINITY_DN131592_c1_g1	0.000	0.000	1.816	4.746	1.252	1.512	0.000	2.541	1.783	0.000
TRINITY_DN131592_c1_g2	0.000	0.000	1.068	0.000	0.600	0.000	2.832	0.000	0.350	0.000
TRINITY_DN131592_c1_g3	0.000	0.000	0.000	0.000	0.000	0.000	0.000	0.000	0.000	0.000
TRINITY_DN131592_c2_g1	0.000	0.000	0.000	0.000	0.000	0.000	0.000	0.000	0.526	0.000
TRINITY_DN131592_c3_g1	0.000	0.000	0.000	0.000	0.000	0.000	0.000	0.000	0.000	0.000
TRINITY_DN131592_c6_g1	0.000	0.000	0.000	0.000	0.676	0.000	0.000	0.000	0.529	0.000
TRINITY_DN1315931_c0_g1	0.000	0.000	0.000	0.000	0.000	0.000	0.000	0.000	0.242	0.000
TRINITY_DN1315932_c0_g1	0.000	0.000	0.351	0.137	0.000	0.000	0.000	0.000	0.073	0.000
TRINITY_DN1315933_c0_g1	0.000	0.000	0.000	0.000	0.000	0.000	0.000	0.000	0.000	0.000
TRINITY_DN1315934_c0_g1	0.000	0.000	0.000	0.641	0.000	0.000	0.000	0.000	0.393	0.000
TRINITY_DN1315935_c0_g1	0.000	0.000	0.640	0.174	0.177	0.000	0.000	0.000	0.105	0.000
TRINITY_DN1315937_c0_g1	0.000	0.000	0.000	0.000	0.000	0.000	0.000	0.000	0.000	0.000
TRINITY_DN1315938_c0_g1	0.000	0.000	0.000	0.417	0.000	0.000	0.000	0.000	0.420	0.000
TRINITY_DN1315939_c0_g1	0.000	0.000	0.000	0.000	0.000	0.000	0.000	0.000	0.166	0.000
TRINITY_DN131593_c0_g1	0.000	0.469	0.000	0.000	0.170	0.000	0.000	0.627	0.000	0.000
TRINITY_DN131593_c0_g2	0.000	0.000	0.558	0.000	0.000	0.855	1.479	0.000	0.181	0.000
TRINITY_DN131593_c1_g1	0.000	0.000	0.000	0.000	1.235	0.000	0.000	0.000	0.360	0.000
TRINITY_DN1315940_c0_g1	0.000	0.000	0.000	0.000	0.000	0.000	0.000	0.000	0.000	0.000
TRINITY_DN1315941_c0_g1	0.000	0.000	0.000	0.000	0.000	0.000	0.000	0.000	0.000	0.000
TRINITY_DN1315942_c0_g1	0.000	0.000	0.000	0.000	1.199	0.000	0.000	0.000	0.000	0.000
TRINITY_DN1315943_c0_g1	0.000	0.000	0.000	0.000	0.187	1.465	0.000	0.000	0.000	0.000
TRINITY_DN1315944_c0_g1	0.000	0.000	0.000	1.336	0.464	0.000	0.000	0.000	0.000	0.000
TRINITY_DN1315948_c0_g1	0.000	0.832	0.215	0.198	0.061	0.000	0.000	0.000	0.072	0.000
TRINITY_DN1315949_c1_g1	0.000	0.000	0.000	0.603	0.000	0.000	0.000	0.000	0.000	0.000
TRINITY_DN131594_c0_g1	0.000	1.781	0.000	1.385	2.191	0.420	0.000	0.629	1.172	0.000
TRINITY_DN131594_c0_g2	0.703	0.000	0.000	0.000	0.000	0.493	0.000	0.000	0.000	0.000
TRINITY_DN131594_c0_g3	0.000	0.000	4.481	0.000	0.000	0.000	0.000	0.000	0.000	0.000
TRINITY_DN131594_c1_g1	0.000	0.000	0.599	0.000	0.332	0.000	0.000	0.000	0.000	0.000
TRINITY_DN131594_c1_g2	0.000	0.000	0.000	0.000	0.406	1.120	0.000	0.000	0.000	0.000
TRINITY_DN131594_c2_g1	0.000	2.572	0.000	0.000	0.310	2.588	0.000	1.136	0.365	0.000
TRINITY_DN131594_c5_g1	0.000	0.000	0.000	0.069	0.000	0.000	0.000	0.000	0.000	0.000
TRINITY_DN131594_c6_g1	0.000	0.000	0.000	0.000	1.362	0.000	0.000	0.000	0.000	0.000
TRINITY_DN131594_c7_g1	0.000	0.000	0.000	0.000	0.000	0.000	0.000	0.000	0.000	0.000
TRINITY_DN131594_c8_g1	0.000	0.000	0.414	0.232	0.343	0.327	0.545	0.000	0.332	0.000
TRINITY_DN131594_c9_g1	0.000	0.000	0.000	0.438	0.000	0.000	0.000	0.000	0.000	0.000
TRINITY_DN1315950_c0_g1	0.000	0.000	0.000	0.000	0.000	0.000	0.000	0.000	0.131	0.000
TRINITY_DN1315952_c0_g1	0.000	0.000	0.000	0.000	0.000	4.763	0.000	0.000	0.000	0.000
TRINITY_DN1315954_c0_g1	0.000	0.000	0.000	0.000	0.000	0.000	0.000	0.000	0.000	0.000
TRINITY_DN1315957_c0_g1	0.000	0.000	0.000	1.874	0.000	0.000	0.000	0.000	0.000	0.000
TRINITY_DN1315959_c0_g1	0.000	0.000	0.341	0.000	0.000	0.000	0.000	0.000	0.222	0.000
TRINITY_DN131595_c0_g1	0.000	1.358	0.000	0.199	0.000	1.353	0.000	0.607	0.194	0.000
TRINITY_DN1315961_c0_g1	0.000	0.000	0.000	0.223	0.343	0.000	0.000	0.000	0.068	0.000
TRINITY_DN1315962_c0_g1	0.000	0.000	0.000	0.633	0.000	0.000	0.000	0.000	0.387	0.000
TRINITY_DN1315963_c0_g1	0.000	0.000	0.000	0.000	0.000	0.000	0.000	0.000	0.706	0.000
TRINITY_DN1315964_c0_g1	0.000	0.000	0.000	0.000	0.472	1.306	0.000	0.000	0.316	0.000
TRINITY_DN1315965_c0_g1	0.000	0.000	0.000	0.000	0.000	0.000	0.000	0.000	0.000	0.000
TRINITY_DN1315966_c0_g1	0.000	0.000	0.000	0.000	0.000	0.000	0.000	0.000	0.000	0.000
TRINITY_DN1315967_c0_g1	0.000	0.000	0.000	0.000	0.000	0.000	0.000	0.000	0.000	0.000
TRINITY_DN1315968_c0_g1	0.000	0.000	0.000	0.080	0.000	0.000	0.000	0.000	0.000	0.000
TRINITY_DN131596_c0_g1	0.000	0.777	6.119	0.916	1.563	0.000	0.000	1.030	0.165	0.000
TRINITY_DN131596_c0_g2	0.000	0.380	0.743	0.405	0.689	0.377	0.666	0.000	0.897	2.746
TRINITY_DN131596_c0_g5	0.000	0.000	0.000	1.878	0.563	1.089	0.000	0.000	0.000	0.000
TRINITY_DN131596_c0_g6	0.000	0.000	0.000	0.655	0.000	0.000	0.000	0.000	0.000	0.000
TRINITY_DN1315974_c0_g1	0.000	0.359	0.469	0.128	0.000	0.000	0.631	0.000	0.179	0.000
TRINITY_DN1315975_c0_g1	0.000	0.000	0.000	0.000	0.000	0.000	0.000	0.000	0.902	0.000
TRINITY_DN1315976_c0_g1	0.000	0.000	0.000	0.000	0.000	0.000	0.000	0.000	0.000	0.000
TRINITY_DN1315977_c0_g1	0.000	0.000	0.000	0.000	0.000	0.000	0.000	0.000	0.097	0.000
TRINITY_DN1315978_c0_g1	0.000	0.000	0.000	0.158	0.000	0.442	0.000	0.519	0.120	0.000
TRINITY_DN1315979_c0_g1	0.000	1.616	0.000	0.000	0.587	0.000	0.000	0.000	0.000	5.758
TRINITY_DN131597_c0_g1	0.000	0.000	0.000	1.319	0.000	1.243	0.000	0.000	0.265	0.000
TRINITY_DN131597_c0_g2	0.000	0.000	0.000	0.000	0.000	0.317	0.000	0.353	0.125	0.000
TRINITY_DN131597_c0_g3	0.000	0.000	0.000	0.000	0.000	0.000	0.000	0.000	0.000	0.000
TRINITY_DN131597_c0_g4	0.000	0.000	0.000	0.000	0.000	0.000	0.000	0.000	0.000	0.000
TRINITY_DN131597_c2_g1	0.000	0.000	0.253	0.138	0.000	0.769	0.000	0.000	0.832	1.401
TRINITY_DN131597_c3_g1	0.000	0.000	0.379	0.000	0.209	0.000	0.000	0.000	0.000	0.000
TRINITY_DN1315980_c0_g1	0.000	0.000	0.000	0.000	0.000	0.000	0.000	0.000	0.000	0.000
TRINITY_DN1315981_c0_g1	0.000	0.000	0.000	0.000	0.000	0.000	0.000	0.000	0.000	5.291
TRINITY_DN1315982_c0_g1	0.000	0.573	0.124	0.068	0.209	0.376	0.000	0.000	0.291	0.000
TRINITY_DN1315983_c0_g1	0.000	0.000	0.000	0.000	0.000	0.000	0.000	0.000	0.000	0.000
TRINITY_DN1315984_c0_g1	0.000	0.000	0.000	0.604	0.618	0.000	0.000	0.000	0.121	0.000
TRINITY_DN1315986_c0_g1	0.000	0.000	0.000	0.000	0.000	0.000	0.000	0.000	0.000	0.000
TRINITY_DN1315988_c0_g1	0.000	0.000	0.000	0.000	1.372	0.000	0.000	0.000	0.402	0.000
TRINITY_DN1315989_c0_g1	0.000	0.000	0.157	0.172	0.088	0.952	0.000	0.331	0.209	0.000
TRINITY_DN131598_c1_g1	0.000	0.000	0.637	0.000	0.000	0.000	0.000	0.000	0.000	0.000
TRINITY_DN131598_c5_g1	0.000	2.168	0.000	0.000	0.392	0.000	0.000	0.000	0.000	0.000
TRINITY_DN1315990_c0_g1	14.286	0.000	0.000	0.000	0.000	0.000	0.000	0.000	0.000	0.000
TRINITY_DN1315991_c0_g1	0.000	0.000	0.000	0.000	0.000	0.000	0.000	0.000	0.000	0.000
TRINITY_DN1315992_c0_g1	0.000	0.000	0.000	0.000	0.000	0.000	0.000	0.000	0.000	0.000
TRINITY_DN1315995_c0_g1	0.000	0.000	0.000	0.000	0.000	0.000	0.000	0.000	0.000	0.000
TRINITY_DN1315998_c0_g1	0.000	0.000	0.000	0.000	0.000	0.000	0.000	0.000	0.000	0.000
TRINITY_DN1315999_c0_g1	0.000	0.000	0.000	0.125	0.129	0.000	0.000	0.000	0.133	0.000
TRINITY_DN13159_c0_g1	0.000	0.000	1.588	0.000	0.930	0.000	0.000	0.640	0.000	0.000
TRINITY_DN13159_c0_g2	1.872	0.236	0.189	2.119	1.744	2.748	1.549	0.000	0.757	0.437
TRINITY_DN13159_c3_g1	0.000	0.000	0.000	0.278	0.000	0.000	0.000	0.000	0.167	0.000
TRINITY_DN13159_c4_g1	0.000	0.000	0.000	0.000	0.000	0.000	0.000	0.000	0.220	0.000
TRINITY_DN1315_c0_g1	50.528	92.537	21.510	71.377	43.797	35.372	85.931	71.674	173.213	99.711
TRINITY_DN1316005_c0_g1	0.000	0.276	0.180	0.000	0.000	0.000	0.000	0.000	0.119	0.000
TRINITY_DN1316007_c0_g1	0.000	0.000	0.000	0.000	0.000	0.000	0.000	0.000	0.000	0.000
TRINITY_DN1316009_c0_g1	0.000	0.504	0.000	0.000	0.000	0.000	0.000	0.000	0.000	0.000
TRINITY_DN131600_c0_g1	0.000	0.000	0.000	0.000	0.000	0.000	0.000	3.097	0.000	0.000
TRINITY_DN131600_c0_g2	4.989	0.000	0.000	0.000	0.000	0.000	0.000	0.000	0.277	0.000
TRINITY_DN131600_c1_g1	0.000	0.000	0.319	0.000	0.060	0.000	0.000	0.000	0.000	0.000
TRINITY_DN131600_c2_g1	0.000	0.000	0.000	0.207	0.000	0.381	0.000	0.267	0.126	0.000
TRINITY_DN131600_c3_g1	0.000	0.000	1.687	0.000	0.000	0.000	0.000	0.000	0.551	0.000
TRINITY_DN131600_c4_g1	0.000	0.000	0.000	0.000	0.000	0.000	0.000	0.000	0.437	0.000
TRINITY_DN1316010_c0_g1	0.000	0.000	0.000	0.000	0.000	0.000	0.000	0.000	0.000	0.000
TRINITY_DN1316013_c0_g1	0.000	0.000	0.000	0.000	1.541	0.000	0.000	0.000	0.000	0.000
TRINITY_DN1316015_c0_g1	0.000	0.000	0.000	0.000	0.000	0.351	0.000	0.000	0.076	0.000
TRINITY_DN1316016_c0_g1	0.000	0.000	0.000	2.550	0.000	0.000	0.000	0.000	0.000	0.000
TRINITY_DN1316017_c0_g1	0.000	0.000	0.000	0.347	0.353	0.000	0.000	1.306	0.000	0.000
TRINITY_DN131601_c0_g1	0.000	3.144	0.723	0.735	0.761	0.000	0.000	0.932	0.000	0.000
TRINITY_DN131601_c2_g1	0.000	0.000	0.607	0.000	0.000	0.000	0.000	1.221	0.000	0.000
TRINITY_DN131601_c4_g1	0.000	0.000	0.000	0.000	0.000	0.000	0.000	0.000	0.278	0.000
TRINITY_DN131601_c5_g1	0.000	0.000	0.000	0.000	0.000	0.000	0.000	0.000	0.000	0.000
TRINITY_DN131601_c6_g1	0.000	0.000	0.000	0.616	0.000	0.000	0.000	0.000	0.000	0.000
TRINITY_DN131601_c7_g1	0.000	0.000	0.000	0.000	0.000	0.000	0.000	0.000	0.000	0.000
TRINITY_DN1316020_c0_g1	0.000	0.000	0.000	0.000	0.000	0.000	0.000	0.000	0.000	0.000
TRINITY_DN1316021_c0_g1	0.000	0.000	0.000	0.000	0.302	0.000	0.000	0.000	0.344	0.000
TRINITY_DN1316022_c0_g1	0.000	0.000	0.000	0.000	0.000	0.000	0.000	0.000	0.221	0.000
TRINITY_DN1316025_c0_g1	0.000	0.000	0.000	0.000	0.000	0.000	0.000	0.000	0.000	0.000
TRINITY_DN1316026_c0_g1	0.000	0.000	0.000	0.000	0.000	0.000	0.000	0.000	0.000	0.000
TRINITY_DN1316027_c0_g1	0.000	0.000	0.000	0.000	0.000	0.000	0.000	0.000	0.000	0.000
TRINITY_DN1316029_c0_g1	0.000	0.000	0.000	0.888	0.000	0.000	0.000	0.000	0.000	0.000
TRINITY_DN131602_c0_g1	0.000	0.000	0.000	0.189	0.000	0.000	0.000	0.000	0.000	0.000
TRINITY_DN131602_c1_g2	0.000	5.793	2.491	0.578	0.000	0.000	0.000	0.000	0.821	0.000
TRINITY_DN1316031_c0_g1	0.000	0.000	0.000	0.000	0.000	2.406	0.000	0.000	0.000	0.000
TRINITY_DN1316032_c0_g1	0.000	0.000	0.686	0.120	0.000	0.758	0.000	0.000	0.348	1.224
TRINITY_DN1316033_c0_g1	0.000	0.000	0.000	0.520	0.000	0.000	0.000	0.000	0.636	0.000
TRINITY_DN1316034_c0_g1	0.000	0.000	0.000	0.000	0.000	0.000	0.000	0.000	0.218	3.684
TRINITY_DN1316035_c0_g1	0.000	0.000	0.000	0.000	0.000	0.000	0.000	0.000	0.000	0.000
TRINITY_DN1316038_c0_g1	0.000	0.000	0.000	0.000	0.000	0.000	0.000	0.000	0.000	0.000
TRINITY_DN131603_c1_g1	0.000	0.000	1.494	0.000	0.000	0.000	0.000	0.000	0.000	0.000
TRINITY_DN131603_c2_g1	0.000	0.000	0.000	0.000	0.000	0.000	0.000	0.000	0.000	0.000
TRINITY_DN1316042_c0_g1	0.000	0.000	0.000	0.000	0.000	4.331	3.723	0.000	0.409	0.000
TRINITY_DN1316043_c0_g1	0.000	0.000	0.000	0.587	0.000	0.000	0.000	0.000	0.000	0.000
TRINITY_DN1316045_c0_g1	0.000	0.000	0.000	0.304	0.000	0.000	0.000	0.000	0.653	0.000
TRINITY_DN1316047_c0_g1	0.000	0.000	0.000	0.000	0.000	0.000	0.000	8.675	0.000	0.000
TRINITY_DN131604_c0_g1	0.000	1.569	1.956	1.113	1.703	0.000	0.914	0.000	0.781	0.000
TRINITY_DN1316051_c0_g1	0.000	0.000	1.062	0.000	0.000	0.000	0.000	0.000	0.000	0.000
TRINITY_DN1316052_c0_g1	0.000	0.000	0.000	0.000	0.000	0.000	0.000	0.000	0.433	0.000
TRINITY_DN1316053_c0_g1	0.000	0.000	0.000	0.000	0.000	0.000	0.000	0.000	0.000	0.000
TRINITY_DN1316055_c0_g1	0.000	0.000	0.000	1.163	0.609	0.000	0.000	0.000	0.000	0.000
TRINITY_DN1316058_c0_g1	0.000	0.000	0.300	0.000	0.000	0.457	0.000	0.000	0.196	0.000
TRINITY_DN1316059_c0_g1	0.000	0.000	0.000	0.694	0.000	0.655	0.000	0.000	0.000	2.354
TRINITY_DN131605_c0_g1	0.000	0.000	0.000	0.000	0.000	0.000	0.000	0.000	0.000	0.000
TRINITY_DN1316061_c0_g1	0.000	0.000	0.303	0.000	0.168	0.000	0.000	0.000	0.000	0.000
TRINITY_DN1316064_c0_g1	0.000	0.000	0.000	0.000	0.000	0.000	0.000	0.000	0.320	0.000
TRINITY_DN1316067_c0_g1	0.000	0.000	0.000	0.000	1.774	0.000	0.000	0.000	0.000	0.000
TRINITY_DN1316069_c0_g1	0.000	0.000	0.000	1.238	0.253	0.000	0.000	0.000	0.000	0.000
TRINITY_DN131606_c0_g1	0.000	0.000	0.000	0.000	0.892	0.000	0.000	0.000	0.386	0.000
TRINITY_DN131606_c0_g2	0.000	0.000	0.785	0.000	0.000	0.000	0.000	0.000	0.000	0.000
TRINITY_DN131606_c1_g1	0.000	2.166	0.000	22.786	0.000	0.000	4.270	0.000	0.120	0.000
TRINITY_DN131606_c2_g1	0.000	0.000	0.000	0.368	0.000	0.000	0.000	0.000	0.000	0.000
TRINITY_DN1316072_c0_g1	0.000	0.000	0.000	0.000	0.000	0.000	0.000	0.000	0.000	0.000
TRINITY_DN1316073_c0_g1	0.000	0.000	0.000	0.836	0.000	0.000	0.000	0.000	0.512	0.000
TRINITY_DN1316074_c0_g1	0.000	0.000	0.000	0.000	0.000	0.000	0.000	0.000	0.000	0.000
TRINITY_DN1316075_c0_g1	0.000	0.000	0.000	0.000	0.753	0.000	0.000	0.000	0.000	0.000
TRINITY_DN1316077_c0_g1	0.000	0.000	0.000	0.000	0.000	0.000	0.000	0.000	0.000	0.000
TRINITY_DN1316079_c0_g1	0.000	0.000	1.417	0.000	0.000	1.082	0.000	0.000	0.231	0.000
TRINITY_DN131607_c0_g1	0.000	0.000	0.000	0.229	0.000	0.000	0.000	0.000	0.000	0.000
TRINITY_DN131607_c1_g1	0.000	0.000	0.000	0.000	0.000	0.000	0.000	0.000	0.000	0.000
TRINITY_DN1316080_c0_g1	0.000	0.000	0.000	0.000	0.000	0.000	0.000	0.000	1.386	0.000
TRINITY_DN1316082_c0_g1	0.000	0.000	0.000	0.000	0.000	0.000	0.000	0.000	0.000	0.000
TRINITY_DN1316083_c0_g1	0.000	1.553	0.000	0.000	0.000	0.000	0.000	0.000	0.000	0.000
TRINITY_DN1316087_c0_g1	0.000	2.397	0.000	0.000	0.000	0.000	0.000	0.000	0.000	0.000
TRINITY_DN131608_c0_g1	0.000	0.000	0.000	0.000	1.357	0.000	0.000	0.000	0.132	2.228
TRINITY_DN131608_c1_g1	0.000	0.000	0.000	0.000	1.744	0.000	3.911	0.000	0.000	0.000
TRINITY_DN1316090_c0_g1	0.000	0.000	0.000	0.000	0.000	0.000	0.000	0.000	0.000	0.000
TRINITY_DN1316091_c0_g1	0.000	0.000	0.000	0.000	0.000	0.000	0.000	0.000	0.000	0.000
TRINITY_DN1316093_c0_g1	0.000	0.000	0.000	0.000	0.000	0.000	0.000	0.000	0.178	0.000
TRINITY_DN1316097_c0_g1	0.000	0.000	0.000	0.000	0.000	0.000	0.000	0.000	0.000	0.000
TRINITY_DN1316098_c0_g1	0.000	3.574	0.000	0.544	0.185	0.509	0.000	0.000	0.327	0.000
TRINITY_DN1316099_c0_g1	0.000	1.525	0.000	0.000	0.554	0.000	0.000	0.000	0.324	0.000
TRINITY_DN131609_c0_g1	0.000	0.000	0.000	0.000	0.000	0.000	0.000	0.000	0.000	0.000
TRINITY_DN131609_c0_g2	0.000	0.000	0.000	0.000	0.912	0.000	0.000	1.666	0.000	0.000
TRINITY_DN131609_c1_g1	0.000	0.000	0.000	0.000	0.000	0.000	0.000	0.000	0.000	0.000
TRINITY_DN131609_c1_g2	0.000	0.000	0.000	0.000	0.000	0.000	0.000	0.000	0.000	0.000
TRINITY_DN131609_c1_g3	20.148	0.000	0.000	0.000	1.804	0.000	0.000	0.000	0.000	0.000
TRINITY_DN13160_c0_g1	0.000	0.000	1.699	0.000	0.000	0.751	0.000	0.000	0.421	0.000
TRINITY_DN13160_c0_g2	0.000	0.000	0.000	0.000	0.409	0.000	0.000	0.000	0.241	0.000
TRINITY_DN13160_c0_g3	0.000	4.906	1.598	0.000	0.902	0.000	0.000	0.000	0.000	0.000
TRINITY_DN13160_c0_g4	0.000	0.000	0.000	0.000	0.000	0.000	0.000	0.000	0.000	0.000
TRINITY_DN1316101_c0_g1	0.000	0.000	0.000	0.000	0.000	0.000	0.000	0.000	0.000	0.000
TRINITY_DN1316106_c0_g1	0.000	0.000	0.000	0.000	0.000	0.000	0.000	0.000	0.000	0.000
TRINITY_DN1316108_c0_g1	0.000	0.000	0.000	0.000	0.000	0.000	0.000	0.000	0.000	0.000
TRINITY_DN1316109_c0_g1	0.000	0.000	1.718	0.000	0.000	0.000	0.000	1.749	0.000	0.000
TRINITY_DN131610_c0_g1	0.000	0.373	0.727	0.266	0.615	0.368	0.986	0.258	0.487	0.000
TRINITY_DN1316110_c0_g1	0.000	0.000	0.000	1.147	0.000	0.000	0.000	0.000	0.000	0.000
TRINITY_DN1316112_c0_g1	0.000	0.000	0.000	0.290	0.000	1.655	0.000	0.000	0.000	0.000
TRINITY_DN1316115_c0_g1	0.000	0.000	0.262	0.286	0.437	0.000	0.000	0.541	0.086	0.000
TRINITY_DN1316118_c0_g1	0.000	0.000	0.000	0.000	0.000	0.000	0.000	0.000	0.000	0.000
TRINITY_DN1316119_c0_g1	0.000	0.000	0.000	1.108	0.383	0.000	0.000	0.000	0.000	0.000
TRINITY_DN131611_c0_g1	0.000	0.000	0.000	0.000	0.000	0.000	0.000	0.000	0.427	0.000
TRINITY_DN1316120_c0_g1	0.000	0.000	0.000	0.000	0.564	0.000	0.000	0.000	0.000	0.000
TRINITY_DN1316121_c0_g1	0.000	0.000	0.000	0.000	0.136	0.000	0.000	0.000	0.000	0.000
TRINITY_DN1316125_c0_g1	0.000	0.000	0.000	0.000	0.000	0.000	0.000	0.000	0.000	0.000
TRINITY_DN131612_c0_g1	0.000	0.000	0.000	0.000	0.000	0.000	0.000	0.000	0.000	0.000
TRINITY_DN131612_c1_g1	0.000	0.000	0.000	0.000	0.000	0.000	0.000	0.000	0.000	0.000
TRINITY_DN131612_c1_g2	0.000	2.784	0.000	0.000	0.000	0.000	0.000	0.000	0.000	0.000
TRINITY_DN131612_c3_g1	0.000	0.000	1.015	0.166	0.000	0.000	0.000	0.000	0.000	0.000
TRINITY_DN131612_c4_g1	0.000	0.000	0.356	0.293	0.100	0.000	0.000	0.000	0.237	0.000
TRINITY_DN131612_c5_g1	0.000	0.000	0.000	0.259	0.265	0.000	0.000	0.000	0.312	0.000
TRINITY_DN131612_c6_g1	0.000	0.000	0.000	0.000	0.000	0.000	0.000	0.000	0.000	0.000
TRINITY_DN1316130_c0_g1	0.000	0.000	0.000	0.224	0.228	0.000	0.000	0.000	0.000	0.000
TRINITY_DN1316133_c0_g1	0.000	0.000	0.000	0.000	0.597	0.000	0.000	0.000	0.000	0.000
TRINITY_DN1316134_c0_g1	0.000	0.000	0.586	0.845	0.000	0.000	0.000	0.000	0.741	0.000
TRINITY_DN1316135_c0_g1	0.000	0.000	0.000	0.000	0.000	0.000	0.000	0.000	0.000	0.000
TRINITY_DN1316136_c0_g1	0.000	0.000	0.615	0.000	0.000	0.469	0.000	1.261	0.303	0.000
TRINITY_DN1316138_c0_g1	0.000	0.528	0.000	0.000	0.000	0.000	0.000	0.704	0.225	0.000
TRINITY_DN131613_c0_g1	0.000	0.000	0.000	0.000	0.000	0.000	0.000	0.000	0.000	6.433
TRINITY_DN131613_c0_g2	0.000	0.000	0.000	0.000	0.000	0.000	0.000	0.000	0.000	0.000
TRINITY_DN131613_c2_g1	0.000	0.000	0.000	0.000	0.000	0.000	0.000	0.000	0.000	0.000
TRINITY_DN131613_c3_g2	0.000	0.000	0.000	0.850	0.000	0.000	0.000	0.000	0.000	0.000
TRINITY_DN1316140_c0_g1	0.000	0.000	1.098	0.598	0.305	0.000	0.000	0.000	0.361	0.000
TRINITY_DN1316143_c0_g1	0.000	0.000	0.000	0.000	0.334	0.000	0.000	0.000	0.000	0.000
TRINITY_DN1316144_c0_g1	0.000	0.000	0.000	0.000	0.000	0.000	0.000	0.000	0.000	0.000
TRINITY_DN1316146_c0_g1	0.000	0.000	0.000	0.000	0.000	0.000	1.086	0.825	0.265	0.000
TRINITY_DN1316147_c0_g1	0.000	0.000	0.000	0.767	0.000	0.000	0.000	0.000	0.000	0.000
TRINITY_DN1316148_c0_g1	0.000	0.000	1.286	0.000	0.237	0.000	0.000	0.000	0.000	0.000
TRINITY_DN1316149_c0_g1	0.000	0.000	0.000	0.000	0.000	0.399	0.000	0.000	0.172	0.000
TRINITY_DN131614_c0_g1	0.000	1.586	0.000	1.119	0.572	0.000	1.380	0.000	0.506	0.000
TRINITY_DN131614_c1_g1	0.000	0.000	0.187	0.205	0.000	0.000	0.000	0.393	0.000	0.000
TRINITY_DN131614_c3_g1	0.000	0.000	3.249	0.000	0.000	0.000	0.000	0.000	0.000	0.000
TRINITY_DN131614_c4_g1	0.000	0.000	0.000	0.000	0.316	0.000	0.000	0.000	0.187	0.000
TRINITY_DN131614_c9_g1	0.000	0.000	0.000	0.000	0.907	0.000	0.000	0.000	0.000	0.000
TRINITY_DN1316150_c0_g1	0.000	0.000	0.000	0.000	0.298	0.000	0.000	0.000	0.176	0.000
TRINITY_DN1316151_c0_g1	0.000	0.000	0.000	0.319	0.328	0.000	0.000	0.000	0.000	0.000
TRINITY_DN1316152_c0_g1	0.000	1.133	0.000	0.396	0.000	0.000	0.000	0.000	0.000	0.000
TRINITY_DN1316154_c0_g1	0.000	0.000	0.000	0.000	0.000	0.000	0.000	0.000	0.134	0.000
TRINITY_DN1316156_c0_g1	0.000	0.000	0.000	0.000	0.000	0.000	0.000	0.000	0.551	0.000
TRINITY_DN1316158_c0_g1	0.000	0.000	0.000	0.000	0.264	0.000	0.000	0.000	0.000	0.000
TRINITY_DN131615_c0_g1	0.000	0.000	1.896	0.977	0.000	0.000	0.000	1.939	0.610	0.000
TRINITY_DN131615_c0_g2	0.000	1.034	3.501	0.938	0.000	0.000	0.000	1.369	0.000	0.000
TRINITY_DN1316160_c0_g1	0.000	0.000	0.000	0.000	0.000	0.000	0.000	0.000	0.000	0.000
TRINITY_DN1316161_c0_g1	0.000	2.652	0.000	0.000	0.000	0.889	0.000	0.000	0.564	0.000
TRINITY_DN1316162_c0_g1	0.000	0.000	0.703	0.383	0.153	0.357	0.000	0.486	0.541	0.000
TRINITY_DN1316163_c0_g1	0.000	0.000	0.000	0.000	0.000	0.000	0.000	0.000	0.000	0.000
TRINITY_DN1316164_c0_g1	0.000	0.000	0.000	0.528	0.270	0.000	0.000	0.000	0.160	0.000
TRINITY_DN1316165_c0_g1	0.000	0.000	0.000	0.000	0.000	0.000	0.000	0.000	0.000	0.000
TRINITY_DN131616_c0_g1	0.000	0.000	0.000	0.000	0.000	0.000	0.000	0.000	0.000	0.000
TRINITY_DN131616_c1_g2	0.000	1.142	1.121	0.809	0.000	0.000	1.996	0.000	0.608	0.000
TRINITY_DN131616_c4_g1	0.000	0.000	3.310	0.000	0.000	0.000	0.000	0.000	0.000	0.000
TRINITY_DN1316171_c0_g1	0.000	0.000	0.000	0.000	0.000	0.000	0.000	0.000	0.000	0.000
TRINITY_DN1316173_c0_g1	0.000	0.000	0.000	0.000	0.420	0.000	0.000	0.000	0.083	0.000
TRINITY_DN1316174_c0_g1	0.000	0.499	0.000	0.000	0.181	0.000	0.000	0.000	0.107	0.000
TRINITY_DN1316176_c0_g1	0.000	0.000	0.000	0.000	0.000	0.000	0.000	0.000	0.000	0.000
TRINITY_DN1316178_c0_g1	0.000	2.339	1.536	0.000	0.000	0.000	0.000	0.000	0.000	0.000
TRINITY_DN1316179_c0_g1	0.000	0.000	0.000	0.000	0.000	0.000	0.000	0.000	0.000	0.000
TRINITY_DN131617_c0_g1	0.000	0.000	0.290	0.080	0.123	0.220	0.000	0.156	0.186	0.000
TRINITY_DN1316183_c0_g1	0.000	0.000	0.000	0.000	0.000	0.000	0.000	0.000	0.000	0.000
TRINITY_DN1316187_c0_g1	0.000	0.000	0.000	0.000	0.000	0.000	0.000	0.000	0.000	0.000
TRINITY_DN131618_c0_g1	0.000	0.469	0.000	0.121	0.082	0.000	0.000	0.000	0.073	0.000
TRINITY_DN131618_c1_g1	0.000	0.000	0.000	0.000	0.179	0.000	0.000	0.660	0.000	0.000
TRINITY_DN131618_c1_g2	0.000	0.000	0.000	0.000	0.000	0.000	0.000	0.000	0.000	0.000
TRINITY_DN1316191_c0_g1	2.265	0.870	0.000	0.206	0.106	0.000	0.000	0.000	0.313	0.000
TRINITY_DN1316196_c0_g1	0.000	0.000	0.000	0.000	0.000	0.000	0.000	0.000	0.000	0.000
TRINITY_DN1316198_c0_g1	0.000	0.000	0.000	0.000	0.000	0.000	0.000	0.000	0.000	0.000
TRINITY_DN1316199_c0_g1	0.000	0.000	1.829	0.000	0.000	0.000	0.000	0.000	0.000	0.000
TRINITY_DN131619_c1_g1	0.000	3.030	0.663	0.709	0.000	0.000	0.000	0.000	0.000	0.000
TRINITY_DN131619_c1_g4	0.000	0.000	0.000	0.000	0.000	0.000	0.000	0.000	0.231	0.000
TRINITY_DN131619_c2_g1	0.000	0.000	0.000	0.499	0.000	0.000	0.000	0.000	0.000	0.000
TRINITY_DN131619_c5_g1	0.000	0.000	0.000	0.435	0.000	0.000	0.000	0.000	0.000	0.000
TRINITY_DN1316202_c0_g1	0.000	0.000	0.000	0.000	0.000	0.000	0.000	0.000	0.000	0.000
TRINITY_DN1316204_c0_g1	0.000	0.000	0.000	0.000	0.000	0.000	0.000	0.000	0.000	0.000
TRINITY_DN1316205_c0_g1	0.000	1.701	0.000	0.000	0.000	1.710	0.000	0.000	0.726	0.000
TRINITY_DN1316206_c0_g1	0.000	0.000	0.000	0.384	0.000	0.000	0.000	0.000	0.000	0.000
TRINITY_DN1316207_c0_g1	0.000	2.292	2.981	0.000	0.844	0.000	0.000	0.000	0.490	0.000
TRINITY_DN1316208_c0_g1	0.000	0.000	0.000	0.000	0.000	0.000	0.000	0.000	0.000	0.000
TRINITY_DN1316214_c0_g1	0.000	0.000	0.000	0.390	0.000	0.193	0.000	0.000	0.117	0.000
TRINITY_DN1316215_c0_g1	0.000	0.000	0.000	0.000	0.000	0.000	0.000	0.000	0.000	0.000
TRINITY_DN1316216_c0_g1	20.582	0.000	0.000	0.000	0.000	0.000	0.000	3.398	0.000	0.000
TRINITY_DN1316217_c0_g1	0.000	0.000	0.694	0.000	0.000	1.230	0.000	0.326	0.128	0.000
TRINITY_DN1316219_c0_g1	0.000	0.000	0.000	1.083	1.119	0.000	0.000	0.000	0.438	0.000
TRINITY_DN131621_c0_g1	0.000	0.000	0.000	0.523	0.000	0.000	0.000	2.001	0.000	0.000
TRINITY_DN1316220_c0_g1	0.000	0.000	0.000	0.263	0.000	0.000	0.000	0.000	0.000	0.000
TRINITY_DN1316222_c0_g1	0.000	0.000	0.000	0.000	0.000	0.000	0.000	0.000	0.000	0.000
TRINITY_DN1316223_c0_g1	0.000	0.000	0.000	0.000	0.504	0.000	0.000	0.000	0.000	0.000
TRINITY_DN1316226_c0_g1	0.000	1.398	5.468	4.858	5.073	2.806	16.820	3.718	3.569	0.000
TRINITY_DN1316228_c0_g1	0.000	0.000	0.000	0.129	0.000	0.000	0.000	0.000	0.020	0.000
TRINITY_DN131622_c0_g1	0.000	0.000	0.000	0.000	0.192	0.000	0.000	0.000	0.249	0.000
TRINITY_DN131622_c1_g1	0.000	0.000	0.000	0.000	0.000	2.343	0.000	0.000	0.743	0.000
TRINITY_DN131622_c3_g1	0.000	0.000	0.000	0.000	0.156	0.000	0.000	0.000	0.185	0.000
TRINITY_DN1316234_c0_g1	0.000	0.000	0.000	0.000	0.686	0.000	3.220	0.000	0.000	0.000
TRINITY_DN1316235_c0_g1	0.000	0.000	0.000	0.000	0.152	0.000	0.000	1.128	0.180	0.000
TRINITY_DN1316236_c0_g1	0.000	1.251	0.409	0.443	0.452	0.000	0.000	0.830	0.533	0.000
TRINITY_DN1316237_c0_g1	0.000	0.000	0.000	0.000	0.550	0.000	0.000	0.000	0.162	0.000
TRINITY_DN131623_c0_g1	0.000	0.000	0.000	0.233	0.339	0.000	0.000	0.444	0.071	0.000
TRINITY_DN131623_c0_g2	0.000	0.000	0.000	0.000	0.062	0.000	1.908	0.000	0.000	0.000
TRINITY_DN131623_c2_g1	0.000	0.000	0.000	0.000	0.440	0.000	0.000	0.000	0.130	2.191
TRINITY_DN131623_c3_g1	0.000	0.000	0.000	0.000	0.000	0.000	0.000	0.000	0.498	0.000
TRINITY_DN131623_c4_g1	0.000	0.000	0.000	0.128	0.197	0.177	0.316	0.248	0.039	0.660
TRINITY_DN131623_c5_g1	0.000	0.861	0.000	0.000	0.000	0.000	0.000	1.141	0.550	0.000
TRINITY_DN1316240_c0_g1	0.000	0.000	0.000	0.000	0.000	0.000	0.000	0.000	0.000	2.814
TRINITY_DN1316242_c0_g1	0.000	0.000	0.000	0.000	0.000	0.000	0.000	0.000	0.000	0.000
TRINITY_DN1316246_c0_g1	0.000	0.000	0.000	0.422	0.439	0.000	0.000	0.000	0.514	0.000
TRINITY_DN1316248_c0_g1	0.000	0.000	0.000	0.000	0.000	0.000	0.000	0.000	0.000	0.000
TRINITY_DN1316249_c0_g1	0.000	0.000	0.000	1.293	0.000	0.000	0.000	0.000	0.263	0.000
TRINITY_DN131624_c0_g2	0.000	0.000	0.000	0.000	3.380	0.000	0.000	0.000	0.000	0.000
TRINITY_DN131624_c0_g4	0.000	0.000	0.000	0.351	0.724	0.000	0.000	0.000	0.425	0.000
TRINITY_DN131624_c1_g1	0.000	0.000	0.000	0.000	0.000	0.000	0.000	0.000	0.000	0.000
TRINITY_DN131624_c1_g2	0.000	0.000	0.000	0.000	0.000	0.000	0.000	0.000	0.000	0.000
TRINITY_DN131624_c1_g3	0.000	0.000	0.607	0.000	0.000	0.000	0.000	2.443	0.196	0.000
TRINITY_DN131624_c4_g1	0.000	0.000	0.000	0.143	0.000	0.399	0.000	0.000	0.000	0.000
TRINITY_DN1316251_c0_g1	0.000	0.000	0.341	0.000	0.000	0.000	0.000	0.000	0.000	0.000
TRINITY_DN1316252_c0_g1	0.000	0.000	0.000	0.211	0.000	0.000	0.000	0.000	0.000	0.000
TRINITY_DN1316255_c0_g1	0.000	0.000	0.000	0.000	0.000	0.000	0.000	0.000	0.317	0.000
TRINITY_DN1316258_c0_g1	0.000	0.415	0.000	0.000	0.150	0.412	0.000	0.558	0.000	0.000
TRINITY_DN1316259_c0_g1	0.000	1.398	0.000	0.000	0.507	0.000	0.000	1.859	0.595	0.000
TRINITY_DN131625_c0_g1	0.000	6.690	1.043	3.971	0.000	0.000	0.000	2.142	0.388	0.000
TRINITY_DN131625_c1_g1	0.000	1.021	0.441	0.182	0.249	0.000	0.000	0.000	0.296	1.881
TRINITY_DN131625_c3_g1	0.000	0.000	0.000	0.000	0.000	0.000	0.000	0.000	0.000	0.000
TRINITY_DN131625_c4_g1	0.000	0.000	0.000	0.796	0.000	0.000	0.000	0.000	0.000	0.000
TRINITY_DN131625_c6_g1	0.000	0.000	0.000	0.000	0.342	0.954	0.000	0.000	0.603	0.000
TRINITY_DN131625_c7_g1	0.000	0.000	0.000	0.000	0.000	0.000	0.000	0.000	0.000	0.000
TRINITY_DN131625_c9_g1	0.000	0.000	0.000	0.000	0.000	4.763	0.000	0.000	0.000	0.000
TRINITY_DN1316260_c0_g1	0.000	0.000	0.000	0.000	0.220	0.000	0.000	0.000	0.000	0.000
TRINITY_DN1316261_c0_g1	0.000	0.000	1.969	0.000	0.000	0.000	0.000	0.000	0.000	0.000
TRINITY_DN1316263_c0_g1	0.000	0.000	0.000	0.000	0.000	0.000	0.000	2.526	0.000	0.000
TRINITY_DN1316264_c0_g1	0.000	0.000	0.000	0.000	0.000	0.000	0.000	0.000	0.000	0.000
TRINITY_DN1316267_c0_g1	0.000	0.000	0.000	0.000	0.000	0.000	0.000	0.000	0.000	0.000
TRINITY_DN1316268_c0_g1	0.000	0.000	0.000	0.000	0.000	0.000	0.000	0.000	0.000	0.000
TRINITY_DN1316269_c0_g1	0.000	0.000	0.000	0.241	0.000	0.000	0.000	0.000	0.000	0.000
TRINITY_DN1316271_c0_g1	0.000	0.000	0.000	0.000	0.000	0.000	0.000	0.000	0.000	0.000
TRINITY_DN1316272_c0_g1	0.000	0.000	0.409	0.221	0.452	0.000	1.093	0.000	0.000	0.000
TRINITY_DN1316273_c0_g1	0.000	1.506	0.000	0.000	0.000	0.000	0.000	0.000	0.320	0.000
TRINITY_DN1316274_c0_g1	0.000	0.000	0.000	0.000	0.000	0.000	0.000	0.000	0.000	0.000
TRINITY_DN1316275_c0_g1	0.000	0.000	0.000	0.620	0.000	0.000	0.000	0.000	0.000	0.000
TRINITY_DN1316277_c0_g1	0.000	0.000	0.000	0.000	0.000	0.000	0.000	0.000	0.000	0.000
TRINITY_DN1316279_c0_g1	0.000	0.000	0.578	0.000	0.108	0.000	0.000	0.000	0.064	0.000
TRINITY_DN131627_c0_g1	0.000	0.550	0.000	0.000	0.000	0.000	0.000	0.000	0.000	0.000
TRINITY_DN131627_c1_g1	0.000	0.000	0.000	0.000	0.000	0.000	0.000	0.000	0.000	0.000
TRINITY_DN1316280_c0_g1	0.000	0.000	0.000	0.100	0.000	0.000	0.000	0.000	0.000	0.000
TRINITY_DN1316282_c0_g1	0.000	0.000	0.000	0.000	0.000	0.000	0.000	0.000	0.000	0.000
TRINITY_DN1316285_c0_g1	0.000	4.518	0.000	0.000	0.000	0.000	0.000	0.000	0.000	0.000
TRINITY_DN1316286_c0_g1	0.000	0.000	0.000	0.000	1.024	0.000	0.000	0.000	0.000	0.000
TRINITY_DN1316289_c0_g1	0.000	0.000	0.765	0.413	0.000	0.000	0.000	0.000	0.000	0.000
TRINITY_DN131628_c0_g1	3.889	0.299	3.209	1.990	2.886	4.461	2.180	1.341	2.424	2.903
TRINITY_DN131628_c0_g2	0.000	0.000	0.000	0.000	0.000	0.000	0.000	0.000	0.000	0.000
TRINITY_DN131628_c0_g3	0.000	0.000	0.000	0.000	0.000	0.000	0.000	0.000	0.000	0.000
TRINITY_DN131628_c1_g1	0.000	0.000	0.000	1.451	0.974	0.000	0.000	0.000	1.425	4.784
TRINITY_DN131628_c3_g1	0.000	0.000	0.000	1.384	0.000	3.967	0.000	0.000	1.270	0.000
TRINITY_DN131628_c4_g1	0.000	1.646	1.242	0.000	0.000	0.000	0.000	0.000	0.000	0.000
TRINITY_DN131628_c6_g1	0.000	0.000	0.000	0.000	0.786	0.000	0.000	0.000	0.000	0.000
TRINITY_DN1316291_c0_g1	0.000	0.000	0.000	0.000	0.123	0.000	0.000	0.791	0.109	0.000
TRINITY_DN1316292_c0_g1	0.000	0.000	0.000	0.000	0.000	0.000	0.000	0.000	0.415	0.000
TRINITY_DN1316293_c0_g1	0.000	0.000	1.020	0.000	0.000	0.000	0.000	0.000	0.084	0.000
TRINITY_DN1316294_c0_g1	0.000	0.000	0.000	0.000	0.369	0.000	0.000	0.000	0.000	0.000
TRINITY_DN1316296_c0_g1	0.000	0.000	0.000	0.000	0.000	0.000	0.000	0.000	0.000	0.000
TRINITY_DN1316298_c0_g1	0.000	0.000	0.000	0.000	0.000	0.000	0.000	0.000	0.000	0.000
TRINITY_DN131629_c0_g3	0.000	0.000	0.000	0.000	0.659	0.000	0.000	0.000	0.534	0.000
TRINITY_DN131629_c1_g1	0.000	0.000	0.000	0.872	1.839	0.000	0.000	0.000	0.000	0.000
TRINITY_DN13162_c0_g1	0.000	0.000	0.000	0.000	0.000	0.000	0.000	0.000	0.961	0.000
TRINITY_DN1316300_c0_g1	0.000	0.000	0.000	0.070	0.000	0.000	0.000	0.000	0.000	0.721
TRINITY_DN1316301_c0_g1	0.000	0.000	0.784	0.000	0.000	0.399	0.000	0.000	0.000	0.000
TRINITY_DN1316303_c0_g1	0.000	0.000	0.000	0.000	0.000	0.000	0.000	0.000	0.000	0.000
TRINITY_DN1316305_c0_g1	4.139	0.000	0.000	0.000	0.000	0.000	0.000	0.000	0.000	0.000
TRINITY_DN1316306_c0_g1	0.000	0.000	0.000	0.000	0.000	0.000	0.000	0.000	0.000	0.000
TRINITY_DN1316307_c0_g1	0.000	0.000	0.000	0.000	0.000	0.000	0.000	0.000	0.000	0.000
TRINITY_DN1316309_c0_g1	0.000	0.000	0.000	0.424	0.574	0.000	0.000	0.000	0.590	0.000
TRINITY_DN131630_c0_g1	0.000	0.000	0.000	0.405	0.000	0.000	0.846	0.000	0.141	0.000
TRINITY_DN131630_c2_g1	0.000	0.000	0.000	0.000	0.713	0.000	0.000	0.000	0.000	0.000
TRINITY_DN131630_c4_g1	0.000	0.000	0.552	0.502	2.313	0.000	1.241	0.000	0.757	0.000
TRINITY_DN131630_c6_g1	0.000	0.000	0.000	0.530	0.000	0.000	0.000	0.000	0.000	0.000
TRINITY_DN131630_c7_g1	0.000	0.000	1.683	0.905	0.955	5.226	0.000	0.000	0.000	0.000
TRINITY_DN1316310_c0_g1	0.000	0.000	0.000	0.000	0.000	0.000	0.000	0.000	0.000	0.000
TRINITY_DN1316312_c0_g1	0.000	0.000	0.000	0.000	0.000	0.000	0.000	0.000	0.000	0.000
TRINITY_DN1316320_c0_g1	0.000	0.000	0.000	0.294	0.902	0.000	0.000	0.000	0.177	0.000
TRINITY_DN1316321_c0_g1	0.000	0.000	3.223	0.000	0.000	0.000	0.000	0.000	0.000	0.000
TRINITY_DN1316322_c0_g1	0.000	0.000	0.470	0.253	0.518	0.000	2.499	0.949	0.479	0.000
TRINITY_DN1316323_c0_g1	0.000	0.000	0.074	0.009	0.348	0.000	0.000	0.000	0.410	0.000
TRINITY_DN1316324_c0_g1	0.000	0.000	0.000	0.000	0.000	0.000	0.000	0.000	0.000	0.000
TRINITY_DN1316325_c0_g1	0.000	0.000	1.591	0.000	0.000	0.000	0.000	0.000	0.000	0.000
TRINITY_DN131632_c0_g1	0.000	0.000	0.000	0.000	0.000	0.000	0.000	0.000	0.000	0.000
TRINITY_DN131632_c0_g2	0.000	0.000	0.000	0.000	1.651	4.550	2.604	0.000	0.000	0.000
TRINITY_DN131632_c1_g1	0.000	4.449	0.000	0.774	0.815	0.000	0.000	0.000	0.000	0.000
TRINITY_DN1316330_c0_g1	0.000	0.000	0.000	0.000	0.000	0.000	0.000	0.000	0.053	0.000
TRINITY_DN1316332_c0_g1	0.000	0.000	0.000	1.259	0.000	0.000	0.000	2.417	0.000	0.000
TRINITY_DN1316333_c0_g1	0.000	0.000	0.000	0.000	0.000	0.000	0.000	0.000	0.000	0.000
TRINITY_DN1316334_c0_g1	0.000	0.000	0.000	0.087	0.535	0.000	0.000	0.335	0.169	0.000
TRINITY_DN1316335_c0_g1	0.000	0.000	1.548	0.000	0.000	0.000	0.000	0.000	0.000	0.000
TRINITY_DN1316336_c0_g1	0.000	0.000	0.000	0.000	0.248	0.000	0.000	0.000	0.000	0.000
TRINITY_DN1316337_c0_g1	0.000	0.000	0.000	0.000	0.000	0.000	0.000	0.000	0.000	0.000
TRINITY_DN1316338_c0_g1	0.000	1.698	0.000	0.000	0.000	3.967	3.388	0.000	0.000	0.000
TRINITY_DN131633_c0_g1	0.000	0.000	0.000	0.555	0.000	0.000	0.000	0.000	0.000	0.000
TRINITY_DN131633_c1_g1	0.000	3.161	0.000	0.000	0.000	0.000	0.000	0.000	1.347	0.000
TRINITY_DN1316340_c0_g1	0.000	0.000	0.000	0.000	0.000	0.000	0.000	0.000	0.000	0.000
TRINITY_DN1316341_c0_g1	0.000	0.000	0.000	0.000	0.000	8.115	0.000	0.000	0.000	0.000
TRINITY_DN1316342_c0_g1	0.000	0.000	0.000	0.335	1.381	2.891	0.000	0.000	0.000	0.000
TRINITY_DN1316343_c0_g1	0.000	0.000	0.000	0.000	0.000	0.000	0.000	0.000	0.197	0.000
TRINITY_DN1316344_c0_g1	0.000	0.000	0.000	0.000	0.000	0.000	0.000	0.000	0.218	0.000
TRINITY_DN1316346_c0_g1	0.000	0.000	1.158	0.209	0.000	0.000	0.000	0.784	0.502	0.000
TRINITY_DN1316350_c0_g1	0.000	0.000	0.000	0.000	0.000	0.000	0.000	0.000	0.000	0.000
TRINITY_DN1316351_c0_g1	0.000	0.000	0.000	0.000	0.542	0.000	0.000	0.000	0.000	0.000
TRINITY_DN1316353_c0_g1	0.000	0.000	0.000	0.000	0.000	0.000	0.000	0.000	0.000	0.000
TRINITY_DN1316357_c0_g1	0.000	0.000	0.710	0.000	0.000	1.088	0.000	0.000	0.000	0.000
TRINITY_DN1316359_c0_g1	0.000	0.000	0.000	0.000	0.849	0.000	0.000	0.000	0.498	0.000
TRINITY_DN131635_c0_g1	0.000	0.000	0.000	0.046	0.235	0.000	0.000	0.000	0.000	0.000
TRINITY_DN131635_c0_g2	0.000	0.000	0.000	0.000	0.000	0.091	0.000	0.000	0.061	0.000
TRINITY_DN1316362_c0_g1	0.000	0.857	0.000	0.302	0.000	0.000	0.000	0.000	0.182	0.000
TRINITY_DN1316364_c0_g1	0.000	0.000	0.000	0.000	0.000	0.000	0.000	0.000	1.033	0.000
TRINITY_DN1316367_c0_g1	0.000	0.000	0.414	0.266	0.313	0.105	0.188	0.000	0.210	0.395
TRINITY_DN1316369_c0_g1	0.000	0.000	0.401	0.000	0.000	0.000	0.000	0.000	0.230	0.000
TRINITY_DN1316370_c0_g1	0.000	0.000	0.000	0.000	0.000	0.000	0.000	0.000	0.000	0.000
TRINITY_DN1316372_c0_g1	0.000	0.000	0.512	0.000	0.431	1.561	0.000	0.000	0.337	0.000
TRINITY_DN1316374_c0_g1	0.000	0.000	0.000	0.293	0.000	0.000	0.000	0.000	0.000	0.000
TRINITY_DN1316375_c0_g1	0.000	0.000	0.000	0.000	0.544	0.000	0.000	0.000	0.160	0.000
TRINITY_DN1316379_c0_g1	0.000	0.000	0.513	0.000	0.204	0.798	0.000	0.000	0.175	0.000
TRINITY_DN1316380_c0_g1	0.000	0.000	0.000	0.000	0.000	0.000	0.000	0.000	0.000	0.000
TRINITY_DN1316382_c0_g1	0.000	0.000	0.000	0.000	0.000	0.000	0.000	0.781	0.000	0.000
TRINITY_DN1316383_c0_g1	0.000	0.000	0.000	0.675	0.000	0.000	0.000	0.000	0.000	0.000
TRINITY_DN1316384_c0_g1	0.000	7.070	2.652	0.000	0.366	0.000	0.000	1.335	0.000	0.000
TRINITY_DN1316386_c0_g1	0.000	0.000	0.000	0.553	0.000	0.000	0.000	0.000	0.000	0.000
TRINITY_DN1316387_c0_g1	0.000	0.000	4.300	0.000	1.209	0.000	0.000	0.000	0.000	0.000
TRINITY_DN1316388_c0_g1	0.000	0.194	0.000	0.000	0.000	0.000	0.000	0.000	0.000	0.000
TRINITY_DN131638_c0_g1	0.000	0.000	0.000	0.000	0.000	0.000	0.000	0.000	0.000	0.000
TRINITY_DN1316390_c0_g1	0.000	0.000	0.000	0.000	0.000	0.000	0.000	0.000	0.522	0.000
TRINITY_DN1316393_c0_g1	0.000	0.000	0.000	0.173	0.173	0.000	0.000	0.000	0.170	0.000
TRINITY_DN1316394_c0_g1	0.000	0.000	0.000	0.000	0.000	0.000	0.000	0.000	0.000	0.000
TRINITY_DN1316395_c0_g1	0.000	0.000	0.000	0.619	0.317	0.000	1.515	0.000	0.371	0.000
TRINITY_DN1316396_c0_g1	0.000	5.404	0.000	0.629	0.000	0.000	0.000	0.000	0.000	0.000
TRINITY_DN1316398_c0_g1	0.000	0.000	1.432	0.000	0.000	0.000	0.000	0.000	0.000	0.000
TRINITY_DN131639_c0_g1	0.000	0.122	0.000	0.000	0.000	0.000	0.000	0.000	0.000	0.000
TRINITY_DN13163_c0_g1	0.000	0.000	0.000	0.000	0.000	0.000	0.000	0.000	0.000	0.000
TRINITY_DN13163_c0_g2	0.000	0.000	0.000	0.000	0.000	0.000	0.000	3.272	0.919	0.000
TRINITY_DN1316400_c0_g1	0.000	0.000	1.845	0.491	0.000	0.000	0.000	0.000	0.301	0.000
TRINITY_DN1316401_c0_g1	0.000	3.365	0.000	0.000	0.000	0.000	0.000	0.000	0.000	0.000
TRINITY_DN1316403_c0_g1	0.000	0.000	0.000	0.000	0.000	9.688	0.000	0.000	0.000	0.000
TRINITY_DN1316404_c0_g1	0.000	0.000	0.000	0.000	0.000	0.000	0.000	0.000	0.248	0.000
TRINITY_DN1316405_c0_g1	0.000	0.000	0.000	0.000	0.000	0.000	0.000	0.000	0.000	0.000
TRINITY_DN1316407_c0_g1	0.000	0.793	0.000	0.666	0.000	0.797	0.000	0.000	0.000	0.000
TRINITY_DN1316408_c0_g1	0.000	0.000	0.000	0.000	0.000	0.000	0.000	0.000	0.000	0.000
TRINITY_DN131640_c0_g1	0.000	0.000	0.423	0.000	0.000	0.646	0.000	0.000	0.549	0.000
TRINITY_DN131640_c0_g2	0.000	0.000	0.138	0.076	0.155	0.000	0.747	0.000	0.277	0.000
TRINITY_DN131640_c0_g3	0.000	0.621	0.000	0.220	0.000	0.621	0.000	0.000	0.662	0.000
TRINITY_DN131640_c0_g4	0.000	0.000	0.666	0.000	0.536	0.000	0.000	0.531	0.000	0.000
TRINITY_DN131640_c0_g5	0.000	0.000	2.912	0.000	0.000	1.117	0.000	0.000	0.000	0.000
TRINITY_DN1316411_c0_g1	0.000	0.000	0.000	0.000	0.000	0.000	2.743	0.000	0.339	0.000
TRINITY_DN1316415_c0_g1	0.000	0.000	0.000	0.000	0.000	0.000	0.000	0.000	0.000	0.000
TRINITY_DN131641_c0_g1	0.000	0.000	0.000	0.000	0.000	0.000	0.000	0.000	0.000	0.000
TRINITY_DN131641_c0_g2	0.000	0.000	0.000	0.000	0.000	0.000	0.000	2.756	0.000	0.000
TRINITY_DN1316420_c0_g1	0.000	0.000	0.000	0.000	0.000	0.000	0.000	0.000	0.000	0.000
TRINITY_DN1316421_c0_g1	0.000	0.000	0.613	0.984	0.000	0.000	0.000	0.000	0.000	0.000
TRINITY_DN1316422_c0_g1	0.000	0.000	0.000	0.000	0.000	0.000	0.000	0.000	0.000	0.000
TRINITY_DN1316424_c0_g1	0.000	0.000	0.000	0.000	0.000	0.000	0.000	0.000	0.000	0.000
TRINITY_DN1316426_c0_g1	0.000	0.000	0.000	0.125	0.000	0.000	0.000	0.000	0.000	0.000
TRINITY_DN1316427_c0_g1	0.000	0.000	0.000	0.000	0.000	0.000	0.000	0.000	0.000	0.000
TRINITY_DN1316428_c0_g1	0.000	0.000	0.000	0.000	0.000	0.000	0.000	0.639	0.000	0.000
TRINITY_DN1316429_c0_g1	0.000	0.000	0.000	0.311	0.000	0.889	0.000	0.000	0.000	0.000
TRINITY_DN131642_c0_g1	0.000	0.000	0.000	0.000	0.000	4.984	0.000	0.000	0.000	0.000
TRINITY_DN131642_c10_g1	0.000	0.000	0.900	0.480	0.000	0.000	0.000	0.000	0.294	0.000
TRINITY_DN131642_c14_g1	0.000	0.000	0.000	0.000	0.000	0.000	0.000	0.000	0.000	0.000
TRINITY_DN131642_c2_g1	0.000	0.000	0.000	1.673	0.000	2.406	0.000	0.000	0.000	0.000
TRINITY_DN131642_c3_g1	0.000	0.000	0.000	0.000	0.000	0.000	0.000	0.000	0.000	0.000
TRINITY_DN131642_c4_g1	0.000	0.000	1.219	1.309	0.000	1.882	0.000	0.000	0.402	0.000
TRINITY_DN131642_c9_g1	0.000	0.000	0.000	0.000	0.000	0.000	0.000	0.000	0.000	0.000
TRINITY_DN1316433_c0_g1	0.000	0.000	0.000	0.000	0.000	0.000	0.000	0.000	0.000	0.000
TRINITY_DN1316436_c0_g1	0.000	0.000	0.000	0.622	0.000	0.000	0.000	0.000	0.188	0.000
TRINITY_DN1316438_c0_g1	0.000	0.000	0.000	0.000	0.000	0.000	0.000	0.000	0.000	0.000
TRINITY_DN131643_c0_g1	0.000	0.000	0.000	0.000	0.000	0.000	0.000	1.478	0.000	0.000
TRINITY_DN131643_c1_g1	0.000	0.000	0.436	0.000	1.204	0.000	0.000	0.000	0.499	0.000
TRINITY_DN131643_c3_g1	0.000	0.000	0.000	0.000	0.460	0.249	0.000	0.000	0.000	0.000
TRINITY_DN131643_c7_g1	0.000	0.000	0.000	0.000	0.000	0.000	0.000	0.000	0.196	0.000
TRINITY_DN131643_c8_g1	0.000	0.000	0.000	0.000	0.000	0.000	0.000	0.000	0.000	0.000
TRINITY_DN1316440_c0_g1	0.000	0.000	0.000	0.540	0.000	0.000	0.000	0.000	0.000	0.000
TRINITY_DN1316443_c0_g1	0.000	0.000	0.000	0.000	0.000	0.000	0.000	0.000	0.000	0.000
TRINITY_DN1316444_c0_g1	0.000	0.000	0.558	0.000	0.155	0.000	0.000	0.000	0.275	1.545
TRINITY_DN1316445_c0_g1	0.000	0.000	0.000	0.000	0.000	0.000	0.000	0.000	0.000	0.000
TRINITY_DN1316448_c0_g1	0.000	0.000	0.000	0.000	0.148	0.000	0.000	0.000	0.000	0.000
TRINITY_DN131644_c0_g1	0.000	0.000	1.427	0.000	0.000	0.000	0.000	3.185	1.509	0.000
TRINITY_DN131644_c0_g2	0.000	0.000	2.551	0.578	0.887	0.000	0.000	0.000	0.000	8.596
TRINITY_DN1316450_c0_g1	0.000	0.000	0.000	0.650	0.000	1.872	0.000	0.000	0.000	0.000
TRINITY_DN1316454_c0_g1	0.000	0.000	0.000	0.000	0.000	0.000	0.000	0.000	0.000	0.000
TRINITY_DN1316455_c0_g1	0.000	0.000	0.000	0.000	0.000	0.458	0.000	0.000	0.000	0.000
TRINITY_DN1316456_c0_g1	0.000	0.247	0.161	0.440	0.000	0.489	0.869	0.000	0.161	0.000
TRINITY_DN1316458_c0_g1	0.000	0.000	0.000	0.000	0.514	0.000	0.000	0.000	0.301	0.000
TRINITY_DN1316459_c0_g1	0.000	0.000	0.000	0.000	0.530	0.000	0.000	0.000	0.000	0.000
TRINITY_DN131645_c0_g1	0.000	0.000	1.557	0.000	0.000	0.000	2.110	0.000	0.000	0.000
TRINITY_DN131645_c0_g2	0.000	0.000	0.000	0.000	0.000	0.000	0.000	0.000	0.226	0.000
TRINITY_DN1316460_c0_g1	0.000	0.000	0.000	0.000	0.000	0.000	0.000	0.000	0.000	0.000
TRINITY_DN1316461_c0_g1	0.000	0.000	0.000	0.000	0.211	0.000	0.000	0.000	0.000	0.000
TRINITY_DN1316462_c0_g1	0.000	0.000	0.000	0.000	0.000	0.000	0.000	0.000	0.198	0.000
TRINITY_DN1316464_c0_g1	0.000	6.257	1.500	3.955	4.295	4.381	6.599	3.321	2.839	6.751
TRINITY_DN1316465_c0_g1	0.000	0.000	0.000	0.483	0.000	0.000	0.000	0.000	0.296	0.000
TRINITY_DN1316466_c0_g1	0.000	0.000	0.000	0.000	0.325	0.000	0.000	0.000	0.288	0.000
TRINITY_DN1316467_c0_g1	0.000	0.000	0.000	0.000	0.000	0.551	0.000	0.000	0.235	0.000
TRINITY_DN1316468_c0_g1	0.000	0.000	0.000	0.000	0.530	0.000	0.000	0.000	0.931	0.000
TRINITY_DN1316469_c0_g1	0.000	0.000	0.000	0.000	0.000	0.000	0.000	0.000	0.000	0.000
TRINITY_DN131646_c0_g1	0.000	0.000	2.717	0.000	0.000	0.000	0.000	0.000	0.000	0.000
TRINITY_DN1316472_c0_g1	0.000	0.369	0.000	0.000	0.268	0.000	0.648	0.000	0.079	1.335
TRINITY_DN1316476_c0_g1	0.000	0.000	0.000	0.000	0.000	0.000	0.000	0.000	0.000	0.000
TRINITY_DN1316479_c0_g1	0.000	0.000	0.000	0.000	0.000	0.000	0.000	2.777	0.441	0.000
TRINITY_DN131647_c0_g1	0.000	0.000	0.610	0.327	0.000	0.000	0.000	0.000	0.395	0.000
TRINITY_DN131647_c1_g1	0.000	1.205	0.000	0.417	0.218	0.000	0.496	0.423	0.454	1.030
TRINITY_DN131647_c1_g2	0.000	0.449	1.165	0.694	0.384	1.473	1.318	0.208	0.522	0.553
TRINITY_DN131647_c7_g1	9.458	59.297	23.398	32.246	27.318	31.622	88.710	82.218	45.239	32.315
TRINITY_DN131647_c8_g1	0.000	0.000	0.000	0.000	1.229	0.000	0.000	0.000	0.480	0.000
TRINITY_DN1316482_c0_g1	0.000	0.000	0.000	0.000	0.000	0.000	0.000	0.000	0.000	0.000
TRINITY_DN1316483_c0_g1	0.000	0.172	0.921	0.077	0.189	0.000	0.000	0.000	0.000	0.000
TRINITY_DN1316484_c0_g1	2.142	0.000	0.713	0.195	0.100	0.271	0.000	0.374	0.000	0.000
TRINITY_DN1316485_c0_g1	0.000	0.000	0.000	0.000	0.000	0.000	0.000	0.000	0.000	0.000
TRINITY_DN1316488_c0_g1	5.749	1.495	0.000	0.000	0.811	0.000	0.000	0.000	0.477	0.000
TRINITY_DN1316489_c0_g1	0.000	0.000	0.000	0.199	0.000	0.000	0.000	0.000	0.599	0.000
TRINITY_DN131648_c0_g1	0.000	0.000	0.000	0.000	0.000	0.000	0.000	0.000	0.000	0.000
TRINITY_DN131648_c1_g1	0.000	0.000	0.000	0.000	0.000	0.000	0.000	0.000	0.000	0.000
TRINITY_DN131648_c3_g1	0.000	0.000	0.000	0.000	0.000	0.000	0.000	0.000	0.000	0.000
TRINITY_DN1316492_c0_g1	0.000	0.000	0.000	0.240	0.000	0.000	0.000	0.000	0.000	0.000
TRINITY_DN1316497_c0_g1	0.000	0.000	0.000	0.000	0.000	0.000	0.000	0.000	0.000	0.000
TRINITY_DN1316498_c0_g1	0.000	0.000	0.000	0.000	0.000	0.000	1.337	1.017	1.306	0.000
TRINITY_DN13164_c0_g1	1.489	0.233	0.182	0.249	0.340	0.460	1.640	0.320	0.319	0.338
TRINITY_DN13164_c0_g2	0.000	0.000	0.000	0.000	0.000	0.000	0.000	0.000	0.000	0.000
TRINITY_DN13164_c1_g1	0.000	0.000	0.000	0.000	0.000	0.000	0.000	0.000	0.000	0.000
TRINITY_DN1316500_c0_g1	0.000	0.000	0.000	0.000	0.360	0.000	0.000	0.000	0.000	0.000
TRINITY_DN1316502_c0_g1	0.000	0.000	1.151	0.000	0.000	0.000	0.000	0.000	0.758	0.000
TRINITY_DN1316504_c0_g1	0.000	0.000	0.000	0.000	0.000	0.000	0.000	0.000	0.000	0.000
TRINITY_DN1316506_c0_g1	0.000	0.382	0.249	0.000	0.694	1.139	0.000	0.516	0.246	1.382
TRINITY_DN1316507_c0_g1	0.000	0.000	0.000	0.000	0.000	0.000	0.000	0.000	0.000	0.000
TRINITY_DN1316508_c0_g1	0.000	0.000	0.000	0.000	0.000	0.000	0.000	0.000	0.000	0.000
TRINITY_DN1316510_c0_g1	0.000	0.000	0.000	0.000	0.000	0.000	0.000	0.000	0.268	0.000
TRINITY_DN1316512_c0_g1	0.000	0.000	0.000	0.000	0.000	0.000	0.000	0.000	0.000	0.000
TRINITY_DN1316513_c0_g1	0.000	0.000	0.000	0.000	0.000	0.898	0.000	0.000	0.190	0.000
TRINITY_DN1316514_c0_g1	0.000	0.000	0.000	0.000	0.000	0.000	0.000	0.000	0.000	0.000
TRINITY_DN1316515_c0_g1	0.000	0.000	0.000	0.000	0.000	0.000	0.000	0.000	0.000	0.000
TRINITY_DN1316517_c0_g1	0.000	0.000	0.000	0.000	0.000	0.000	0.000	0.000	0.000	0.000
TRINITY_DN1316518_c0_g1	0.000	0.000	0.000	0.000	0.000	0.000	0.000	0.000	0.215	0.000
TRINITY_DN131651_c0_g1	0.000	0.000	0.000	1.171	0.000	2.356	0.000	0.000	0.469	0.000
TRINITY_DN131651_c1_g1	0.000	0.000	0.933	0.251	0.514	0.000	2.483	0.000	0.000	0.000
TRINITY_DN131651_c1_g2	0.000	0.000	2.150	0.578	3.021	1.661	0.000	0.000	0.706	0.000
TRINITY_DN1316520_c0_g1	0.000	0.000	0.000	0.000	0.000	0.000	0.000	0.000	0.000	0.000
TRINITY_DN1316521_c0_g1	0.000	0.000	0.000	0.000	0.000	0.000	0.000	0.000	0.000	0.000
TRINITY_DN1316524_c0_g1	0.000	0.000	0.000	0.000	0.000	0.000	0.000	0.000	0.000	0.000
TRINITY_DN1316525_c0_g1	0.000	0.000	0.000	0.000	1.036	0.719	0.000	0.000	0.000	0.000
TRINITY_DN1316526_c0_g1	0.000	0.000	0.599	0.000	0.000	0.000	0.000	0.615	0.000	0.000
TRINITY_DN1316529_c0_g1	0.000	0.000	0.000	0.000	0.000	0.000	0.000	0.000	0.000	0.000
TRINITY_DN131652_c0_g1	0.000	0.000	0.000	0.000	0.000	0.000	0.000	0.000	0.000	0.000
TRINITY_DN131652_c2_g1	0.000	1.737	2.256	1.215	0.000	0.000	0.000	0.000	0.000	0.000
TRINITY_DN131652_c3_g1	0.000	0.000	0.000	0.000	0.000	0.000	1.072	0.000	0.000	0.000
TRINITY_DN131652_c4_g1	0.000	0.000	0.000	0.000	0.000	0.000	1.563	0.000	0.000	0.000
TRINITY_DN1316531_c0_g1	0.000	0.000	0.874	0.000	0.000	0.000	0.000	0.000	0.000	0.000
TRINITY_DN1316532_c0_g1	0.000	0.000	1.517	0.000	0.000	0.000	0.000	0.000	0.000	0.000
TRINITY_DN1316533_c0_g1	0.000	0.000	0.000	0.000	0.000	0.000	0.000	0.000	0.531	0.000
TRINITY_DN1316534_c0_g1	0.000	0.000	0.000	0.000	0.000	0.927	0.000	0.000	0.000	0.000
TRINITY_DN1316536_c0_g1	0.000	0.314	0.331	0.210	0.000	0.000	0.000	0.427	0.000	0.000
TRINITY_DN1316538_c0_g1	0.000	0.000	1.185	0.000	0.654	0.000	0.000	0.000	0.257	0.000
TRINITY_DN1316539_c0_g1	0.000	0.000	0.000	1.645	0.000	0.000	0.000	1.558	0.000	0.000
TRINITY_DN131653_c0_g1	0.000	0.000	0.000	0.496	1.181	0.000	0.000	0.624	0.100	0.000
TRINITY_DN131653_c1_g1	0.000	0.000	1.502	0.000	0.000	0.000	0.000	0.000	0.000	0.000
TRINITY_DN1316540_c0_g1	0.000	0.000	0.000	0.000	0.000	0.000	0.000	0.796	0.000	0.000
TRINITY_DN1316541_c0_g1	0.000	0.675	0.000	0.000	1.465	0.000	1.180	0.000	0.000	0.000
TRINITY_DN1316542_c0_g1	0.000	0.000	0.000	0.000	0.000	0.000	0.000	0.000	0.203	0.000
TRINITY_DN1316545_c0_g1	0.000	0.000	0.000	0.000	0.000	0.000	0.000	0.000	0.000	0.000
TRINITY_DN1316546_c0_g1	0.000	0.249	0.928	0.354	0.356	0.000	0.005	0.000	0.058	0.817
TRINITY_DN1316547_c0_g1	0.000	0.000	0.000	0.000	1.515	0.000	0.000	0.000	0.000	0.000
TRINITY_DN1316548_c0_g1	0.000	1.101	0.000	0.000	0.000	0.000	0.000	0.000	0.000	0.000
TRINITY_DN131654_c0_g1	0.000	0.000	0.000	0.000	0.000	0.000	0.000	0.000	0.000	0.000
TRINITY_DN1316550_c0_g1	0.000	0.000	0.000	0.000	0.000	0.000	0.000	0.228	0.000	0.000
TRINITY_DN1316551_c0_g1	0.000	0.000	0.000	0.000	0.000	0.000	0.000	0.000	0.000	0.000
TRINITY_DN1316552_c0_g1	0.000	0.000	0.000	0.000	0.000	0.000	0.000	0.000	0.000	0.000
TRINITY_DN1316553_c0_g1	0.000	0.000	0.000	0.000	0.000	0.000	0.000	0.000	0.000	0.000
TRINITY_DN1316555_c0_g1	0.000	0.000	0.000	0.000	0.000	0.750	0.000	0.000	0.477	0.000
TRINITY_DN1316556_c0_g1	0.000	0.354	0.000	0.000	0.000	0.351	0.622	0.000	0.000	0.000
TRINITY_DN1316557_c0_g1	0.000	0.000	0.504	0.207	0.142	0.765	0.000	0.268	0.042	0.000
TRINITY_DN1316558_c0_g1	0.000	0.554	0.721	0.099	0.606	0.548	0.000	0.000	0.360	0.000
TRINITY_DN131655_c0_g1	3.535	0.000	0.585	0.160	0.329	0.222	0.396	0.309	0.000	0.000
TRINITY_DN131655_c1_g2	0.000	1.424	0.000	0.000	0.000	0.000	0.000	0.000	0.303	0.000
TRINITY_DN131655_c1_g3	0.000	0.000	1.264	1.329	0.000	1.417	0.000	0.000	0.417	0.000
TRINITY_DN131655_c3_g1	0.000	0.000	0.000	0.000	0.000	0.000	1.719	0.000	0.000	0.000
TRINITY_DN131655_c5_g1	0.000	0.000	0.000	0.000	0.000	0.000	0.000	0.000	0.000	0.000
TRINITY_DN1316560_c0_g1	0.000	0.000	0.000	0.332	0.000	0.000	0.000	0.000	0.000	0.000
TRINITY_DN1316561_c0_g1	0.000	0.000	0.000	0.000	0.000	0.000	0.000	0.000	0.000	0.000
TRINITY_DN1316562_c0_g1	0.000	1.908	0.000	0.000	0.000	0.000	0.000	0.000	0.000	0.000
TRINITY_DN1316563_c0_g1	0.000	0.000	0.000	0.000	0.000	0.000	0.000	0.000	0.000	0.000
TRINITY_DN1316564_c0_g1	0.000	0.000	0.000	0.000	0.000	0.000	0.000	0.000	0.000	0.000
TRINITY_DN1316568_c0_g1	0.000	0.000	0.000	0.995	0.000	0.000	0.000	0.000	0.610	0.000
TRINITY_DN1316570_c0_g1	0.000	0.000	0.000	0.000	0.000	0.000	0.000	0.000	0.000	0.000
TRINITY_DN1316571_c0_g1	0.000	0.000	1.174	0.000	0.192	1.818	0.000	0.000	0.177	0.960
TRINITY_DN1316572_c0_g1	0.000	0.000	0.000	190.017	0.000	0.000	0.000	0.000	0.000	0.000
TRINITY_DN1316573_c0_g1	0.000	5.168	0.000	0.000	0.000	0.000	0.000	0.000	0.000	0.000
TRINITY_DN1316575_c0_g1	0.000	0.000	0.000	0.000	0.000	0.000	0.000	0.000	0.000	0.000
TRINITY_DN1316577_c0_g1	0.000	0.950	0.000	0.000	0.172	0.473	0.000	0.000	0.000	0.000
TRINITY_DN1316579_c0_g1	0.000	0.000	0.000	0.000	0.000	0.000	0.000	0.000	0.000	0.000
TRINITY_DN131657_c0_g1	0.000	0.000	3.962	0.603	0.335	0.000	0.000	0.000	0.794	0.000
TRINITY_DN131657_c0_g2	0.000	0.000	0.921	0.466	0.487	4.040	0.000	0.000	0.000	0.000
TRINITY_DN131657_c1_g1	0.000	0.000	0.000	0.000	0.000	0.000	0.000	0.000	0.000	0.000
TRINITY_DN1316580_c0_g1	0.000	0.000	0.000	0.000	0.000	0.000	0.000	0.000	0.000	0.000
TRINITY_DN1316583_c0_g1	0.000	0.000	0.000	0.000	0.000	0.000	0.000	0.000	0.000	0.000
TRINITY_DN1316584_c0_g1	0.000	0.000	0.115	0.063	0.260	0.000	0.000	0.000	0.039	0.000
TRINITY_DN1316585_c0_g1	0.000	0.000	0.000	0.000	0.000	0.000	0.000	0.000	0.000	0.000
TRINITY_DN1316585_c0_g2	0.000	0.000	0.000	0.000	0.000	0.000	0.000	0.000	0.804	0.000
TRINITY_DN1316587_c0_g1	0.000	0.000	0.000	0.000	0.000	0.000	0.000	0.000	0.266	0.000
TRINITY_DN1316589_c0_g1	0.000	1.089	0.000	0.380	0.000	0.000	0.000	1.439	0.000	0.000
TRINITY_DN131658_c0_g1	0.000	0.000	0.000	0.000	0.000	1.991	0.000	1.303	0.210	0.000
TRINITY_DN131658_c1_g1	0.000	0.000	0.754	0.805	0.000	0.000	0.000	0.000	0.490	0.000
TRINITY_DN131658_c3_g1	0.000	0.000	0.000	0.000	0.000	1.210	0.000	0.000	0.000	0.000
TRINITY_DN1316591_c0_g1	0.000	0.000	0.253	0.000	0.000	0.000	0.772	0.000	0.094	0.000
TRINITY_DN1316595_c0_g1	0.000	0.000	0.000	0.000	0.275	0.000	0.000	1.761	0.282	0.000
TRINITY_DN1316596_c0_g1	0.000	0.000	0.000	0.000	0.000	2.381	0.000	0.000	0.000	0.000
TRINITY_DN1316598_c0_g1	0.000	0.000	0.000	0.000	1.128	0.000	0.000	0.000	0.000	0.000
TRINITY_DN1316599_c0_g1	0.000	0.000	0.000	0.000	0.000	0.000	0.000	0.000	0.000	0.000
TRINITY_DN13165_c0_g1	7.819	7.692	10.292	6.406	9.303	7.790	9.680	3.598	4.263	2.237
TRINITY_DN13165_c1_g1	0.000	0.000	1.987	0.000	0.000	0.000	0.000	0.000	0.000	0.000
TRINITY_DN13165_c9_g1	0.000	0.642	2.929	0.114	2.453	0.954	0.000	2.181	0.623	0.000
TRINITY_DN1316600_c0_g1	0.000	0.000	0.000	0.000	0.000	0.000	0.000	0.000	0.000	0.000
TRINITY_DN1316601_c0_g1	0.000	0.000	0.000	0.000	0.000	0.000	0.000	0.000	0.000	0.000
TRINITY_DN1316604_c0_g1	0.000	0.000	0.000	0.000	0.000	0.000	0.000	0.000	0.000	0.000
TRINITY_DN1316605_c0_g1	0.000	0.000	0.000	0.000	0.000	0.000	0.000	0.000	0.000	0.000
TRINITY_DN1316606_c0_g1	0.000	0.000	0.000	0.000	0.000	0.000	0.000	0.000	0.186	0.000
TRINITY_DN1316607_c0_g1	0.000	0.000	0.000	0.000	0.000	0.000	0.000	0.000	0.425	0.000
TRINITY_DN1316608_c0_g1	0.000	1.280	1.670	0.000	0.000	0.000	0.000	0.000	0.000	0.000
TRINITY_DN1316609_c0_g1	0.000	0.000	0.000	0.000	0.000	0.000	0.724	0.000	0.000	0.000
TRINITY_DN131660_c1_g1	0.000	0.000	0.000	0.000	0.000	0.000	0.000	0.000	0.000	0.000
TRINITY_DN1316610_c0_g1	0.000	0.000	0.816	0.435	1.024	0.000	0.000	1.657	0.266	0.000
TRINITY_DN1316612_c0_g1	0.000	0.000	0.000	0.000	0.000	0.000	0.000	0.000	0.000	0.000
TRINITY_DN1316613_c0_g1	0.000	0.000	0.000	0.000	0.000	0.000	0.000	0.000	0.000	0.000
TRINITY_DN1316616_c0_g1	0.000	0.000	0.000	0.207	0.000	0.000	0.000	0.000	0.250	0.000
TRINITY_DN1316618_c0_g1	0.000	0.000	0.000	0.000	0.000	0.000	0.000	0.000	0.000	0.000
TRINITY_DN1316619_c0_g1	0.000	0.000	0.000	0.000	0.000	0.000	0.000	0.000	0.000	0.000
TRINITY_DN1316620_c0_g1	0.000	0.000	0.000	0.000	0.000	0.000	0.000	0.000	0.000	0.000
TRINITY_DN1316622_c0_g1	0.000	0.000	0.000	0.748	0.000	0.000	0.000	0.000	0.000	0.000
TRINITY_DN1316623_c0_g1	0.000	0.000	0.000	0.241	0.000	0.000	0.000	0.000	0.000	0.000
TRINITY_DN1316625_c0_g1	0.000	0.000	0.000	0.361	0.373	0.000	0.000	0.000	0.219	3.703
TRINITY_DN1316626_c0_g1	0.000	0.000	0.000	0.000	0.000	0.000	0.000	0.000	0.000	0.000
TRINITY_DN1316628_c0_g1	0.000	0.000	1.670	0.445	0.000	0.000	0.000	0.000	0.000	0.000
TRINITY_DN1316629_c0_g1	0.000	0.000	0.000	0.000	0.000	0.000	0.000	0.000	0.346	0.000
TRINITY_DN131662_c0_g3	0.000	0.000	0.000	0.000	0.000	0.000	0.000	0.000	0.000	0.000
TRINITY_DN131662_c2_g1	0.000	0.000	0.000	0.000	0.000	0.000	0.000	0.000	0.000	0.000
TRINITY_DN1316631_c0_g1	0.000	0.000	0.000	0.000	4.416	0.000	0.000	2.310	1.839	0.000
TRINITY_DN1316632_c0_g1	0.000	0.000	0.000	0.000	0.000	0.000	0.000	0.000	0.304	0.000
TRINITY_DN1316634_c0_g1	0.000	0.000	0.000	0.000	0.000	0.000	0.000	0.000	0.000	0.000
TRINITY_DN1316635_c0_g1	0.000	0.000	0.000	0.000	0.000	0.000	0.000	0.000	0.458	0.000
TRINITY_DN1316636_c0_g1	0.000	0.252	0.191	0.450	0.574	0.000	0.000	0.000	0.656	0.000
TRINITY_DN1316639_c0_g1	0.000	0.000	0.000	0.125	0.000	0.695	0.000	0.000	0.151	0.000
TRINITY_DN131663_c0_g2	0.000	0.524	0.000	0.558	0.380	0.000	0.000	0.000	0.224	0.000
TRINITY_DN131663_c1_g1	0.000	0.000	0.228	0.621	0.000	0.000	0.000	0.000	0.075	0.000
TRINITY_DN131663_c2_g1	0.000	0.000	0.000	0.000	0.520	0.000	0.000	0.000	0.000	0.000
TRINITY_DN131663_c3_g1	0.000	0.000	0.000	0.000	0.928	2.539	0.000	0.000	1.083	0.000
TRINITY_DN1316642_c1_g1	0.000	0.000	0.000	0.000	0.000	0.000	0.000	0.000	0.000	0.000
TRINITY_DN1316643_c0_g1	0.000	0.000	0.000	0.000	0.000	0.000	0.000	0.960	0.463	0.000
TRINITY_DN1316644_c0_g1	0.000	0.000	0.000	0.000	0.253	0.000	0.000	0.000	0.000	0.000
TRINITY_DN1316647_c0_g1	0.000	0.000	0.000	0.131	0.000	0.000	0.000	0.000	0.000	0.000
TRINITY_DN1316648_c0_g1	0.000	0.000	0.000	0.000	0.000	0.000	0.000	0.000	0.000	0.000
TRINITY_DN131664_c0_g2	0.000	0.905	0.589	0.311	0.000	0.000	0.000	0.000	0.260	0.000
TRINITY_DN131664_c0_g5	0.000	2.151	0.000	0.748	0.000	2.148	0.000	0.000	0.000	0.000
TRINITY_DN131664_c1_g1	0.000	0.000	0.000	0.000	0.000	0.000	0.000	0.000	0.444	0.000
TRINITY_DN1316650_c0_g1	0.000	0.000	0.000	0.000	0.000	0.000	0.000	0.000	0.000	0.000
TRINITY_DN1316651_c0_g1	0.000	0.000	0.000	0.000	0.000	0.000	0.000	0.000	0.335	0.000
TRINITY_DN1316653_c0_g1	0.000	0.000	0.000	0.000	0.000	0.000	0.000	0.000	0.000	0.000
TRINITY_DN1316655_c0_g1	0.000	0.000	0.000	0.000	0.000	0.000	0.000	0.000	0.000	0.000
TRINITY_DN1316656_c0_g1	0.000	0.000	0.000	0.000	0.000	0.000	0.000	0.000	0.000	0.000
TRINITY_DN1316657_c0_g1	0.000	0.000	0.000	0.000	0.000	0.000	0.000	0.000	0.077	0.000
TRINITY_DN1316658_c0_g1	0.000	0.000	0.000	0.000	0.000	0.000	0.000	0.000	0.000	0.000
TRINITY_DN1316659_c0_g1	0.000	0.000	1.160	0.000	0.652	0.000	0.000	0.000	0.000	0.000
TRINITY_DN131665_c0_g1	0.000	0.000	1.502	0.000	0.000	0.000	0.000	0.000	0.000	0.000
TRINITY_DN131665_c0_g2	0.000	0.000	0.000	0.000	0.110	0.000	0.000	0.000	0.000	0.000
TRINITY_DN131665_c0_g4	0.000	0.000	0.000	0.306	0.000	0.000	0.000	0.000	0.000	0.000
TRINITY_DN131665_c1_g2	0.000	0.000	0.000	0.000	0.000	0.000	0.000	0.000	0.000	0.000
TRINITY_DN131665_c1_g3	0.000	0.000	0.000	0.000	0.000	0.000	0.000	0.000	0.000	0.000
TRINITY_DN131665_c2_g1	0.000	0.000	0.000	0.891	0.000	0.000	0.000	0.000	0.000	0.000
TRINITY_DN131665_c3_g1	0.000	1.300	0.283	0.154	0.314	0.000	1.522	0.000	0.093	0.000
TRINITY_DN1316660_c0_g1	0.000	0.000	0.000	0.000	0.000	0.000	0.000	0.000	0.376	0.000
TRINITY_DN1316661_c0_g1	0.000	0.000	0.000	0.000	0.000	0.000	0.000	0.000	0.000	0.000
TRINITY_DN1316664_c0_g1	0.000	0.000	0.000	0.000	0.000	0.000	0.000	0.000	0.000	0.000
TRINITY_DN1316666_c0_g1	0.000	0.000	0.000	0.000	0.000	0.000	0.000	0.000	0.000	0.000
TRINITY_DN1316667_c0_g1	0.000	0.000	0.000	0.000	0.000	0.000	0.000	0.000	0.000	0.000
TRINITY_DN131666_c0_g1	0.000	0.000	0.386	0.000	0.216	0.000	0.000	0.000	0.387	0.000
TRINITY_DN1316671_c0_g1	0.000	0.000	0.000	0.000	0.000	1.146	0.000	0.000	0.000	0.000
TRINITY_DN1316672_c0_g1	0.000	0.000	1.037	0.000	0.000	0.000	0.000	0.000	0.000	0.000
TRINITY_DN1316674_c0_g1	0.000	0.000	0.000	0.000	0.000	0.000	0.000	0.000	0.338	0.000
TRINITY_DN1316676_c0_g1	0.000	0.000	0.000	0.000	0.202	0.000	0.000	0.000	0.000	0.000
TRINITY_DN1316677_c0_g1	0.000	0.000	0.000	0.000	0.000	0.000	0.000	0.000	0.000	0.000
TRINITY_DN1316678_c0_g1	0.000	0.000	0.000	0.000	0.000	0.000	0.000	0.000	0.000	0.000
TRINITY_DN1316679_c0_g1	0.000	1.383	0.000	0.509	0.167	0.000	1.618	0.000	0.296	0.000
TRINITY_DN131667_c0_g1	0.000	0.000	0.000	0.000	0.536	0.000	0.000	0.000	0.000	0.000
TRINITY_DN131667_c0_g2	0.000	0.557	0.000	0.000	0.227	0.000	0.000	0.000	0.000	0.000
TRINITY_DN1316680_c0_g1	0.000	0.000	0.000	0.000	0.000	0.000	0.000	1.695	0.000	0.000
TRINITY_DN1316681_c0_g1	0.000	0.000	0.000	0.000	0.000	0.000	0.000	0.000	0.000	0.000
TRINITY_DN1316682_c0_g1	0.000	0.000	0.000	0.443	0.000	0.000	0.000	0.000	0.271	0.000
TRINITY_DN1316685_c0_g1	0.000	0.000	0.173	0.000	0.097	0.000	0.000	0.000	0.000	0.000
TRINITY_DN1316686_c0_g1	0.000	0.000	0.000	0.000	0.000	0.000	1.714	0.000	0.000	0.000
TRINITY_DN1316687_c0_g1	0.000	0.000	0.000	0.000	0.000	0.000	0.000	0.000	0.000	0.000
TRINITY_DN1316689_c0_g1	0.000	0.000	0.000	0.000	0.000	0.000	2.040	0.000	0.000	0.000
TRINITY_DN1316690_c0_g1	0.000	1.000	1.313	0.000	0.000	0.000	0.000	0.000	0.000	0.000
TRINITY_DN1316691_c0_g1	0.000	0.000	0.543	0.000	0.000	1.662	0.000	0.000	0.000	0.000
TRINITY_DN1316692_c0_g1	0.000	0.000	0.000	0.000	0.000	0.000	0.000	0.000	0.000	0.000
TRINITY_DN1316693_c0_g1	0.000	0.000	0.000	0.000	0.000	0.000	0.000	0.000	0.000	0.000
TRINITY_DN1316694_c0_g1	0.000	0.000	0.000	0.000	0.000	0.000	0.000	0.000	0.000	0.000
TRINITY_DN1316695_c0_g1	0.000	0.000	0.000	0.231	0.237	1.310	0.000	0.000	0.000	2.354
TRINITY_DN1316696_c0_g1	0.000	0.000	2.700	0.000	0.501	0.000	0.000	0.000	0.294	0.000
TRINITY_DN1316699_c0_g1	0.000	0.000	0.000	0.000	0.000	0.000	0.000	0.000	0.229	0.000
TRINITY_DN131669_c0_g1	0.000	0.000	0.000	0.000	0.000	0.000	0.000	0.000	0.000	0.000
TRINITY_DN131669_c0_g2	0.000	0.000	0.000	0.000	0.000	0.000	3.439	1.628	0.501	0.000
TRINITY_DN131669_c0_g3	0.000	0.000	0.000	0.000	0.433	0.000	0.000	0.000	0.000	0.000
TRINITY_DN131669_c0_g4	0.000	0.000	0.000	0.000	0.000	0.000	0.000	0.000	0.000	0.000
TRINITY_DN13166_c0_g1	0.000	0.000	1.081	0.596	0.214	1.453	0.000	0.000	0.274	0.000
TRINITY_DN13166_c0_g2	0.000	3.049	0.000	0.000	0.000	0.000	0.000	0.000	0.324	0.000
TRINITY_DN13166_c0_g3	0.000	1.223	0.518	0.256	0.000	0.000	0.000	0.000	0.000	0.000
TRINITY_DN1316700_c0_g1	0.000	0.000	0.000	0.000	0.000	0.000	0.000	0.000	0.000	0.000
TRINITY_DN1316701_c0_g1	0.000	0.000	0.000	0.000	0.000	0.000	0.000	0.000	0.000	0.000
TRINITY_DN1316703_c0_g1	0.000	0.000	0.000	0.059	0.987	0.000	0.000	0.585	0.000	0.000
TRINITY_DN1316707_c0_g1	0.000	0.000	0.000	0.000	1.987	0.000	0.000	0.000	0.387	0.000
TRINITY_DN1316709_c0_g1	3.691	2.116	0.458	2.178	2.660	1.393	2.894	2.906	4.434	1.721
TRINITY_DN131670_c0_g1	0.000	0.000	0.000	0.875	0.822	0.000	0.000	0.000	0.492	0.000
TRINITY_DN1316710_c0_g1	0.000	0.000	0.000	0.692	0.000	0.000	0.000	0.000	0.423	0.000
TRINITY_DN1316711_c0_g1	0.000	0.000	0.000	0.000	0.000	0.000	0.000	0.000	0.000	0.000
TRINITY_DN1316712_c0_g1	0.000	0.000	0.000	0.000	0.168	0.000	0.000	0.000	0.000	0.000
TRINITY_DN1316714_c0_g1	0.000	0.000	1.907	0.000	0.000	0.000	0.000	0.000	0.000	0.000
TRINITY_DN1316715_c0_g1	0.000	0.000	0.000	0.000	0.000	0.000	0.000	0.000	0.000	0.000
TRINITY_DN1316718_c0_g1	0.000	0.000	0.000	0.000	0.000	0.000	0.000	0.000	0.341	0.000
TRINITY_DN1316719_c0_g1	0.000	0.000	0.000	0.767	0.000	0.000	0.000	0.000	0.937	0.000
TRINITY_DN131671_c0_g1	0.000	0.000	0.000	0.000	0.000	0.000	0.000	0.000	0.000	0.000
TRINITY_DN131671_c1_g1	0.000	0.000	0.000	0.000	0.000	0.000	0.000	0.000	0.801	0.000
TRINITY_DN131671_c2_g1	0.000	0.000	0.000	0.000	0.000	0.000	0.000	0.000	0.494	0.000
TRINITY_DN1316720_c0_g1	0.000	0.000	0.000	0.000	0.000	0.000	0.000	0.000	0.000	0.000
TRINITY_DN1316721_c0_g1	0.000	0.000	0.000	0.000	0.000	0.000	0.000	0.000	0.000	0.000
TRINITY_DN1316722_c0_g1	0.000	0.000	0.000	0.670	0.701	0.000	0.000	0.000	0.000	0.000
TRINITY_DN1316723_c0_g1	0.000	0.000	0.590	0.000	0.491	0.000	0.000	0.000	0.000	0.000
TRINITY_DN1316726_c0_g1	0.000	0.000	0.000	0.000	0.000	0.000	0.000	0.000	0.000	0.000
TRINITY_DN1316728_c0_g1	0.000	0.000	0.000	0.000	0.000	0.000	0.000	0.000	0.307	0.000
TRINITY_DN131672_c0_g1	0.000	0.430	1.122	0.430	0.403	0.000	0.000	0.000	0.168	0.000
TRINITY_DN131672_c0_g2	0.000	0.000	0.000	0.000	0.000	0.000	0.000	0.000	0.000	0.000
TRINITY_DN131672_c1_g1	0.000	0.000	0.000	0.000	0.000	0.000	0.000	0.000	0.000	0.000
TRINITY_DN131672_c1_g2	0.000	0.000	0.000	0.000	0.000	0.000	0.000	0.000	0.000	0.000
TRINITY_DN1316730_c0_g1	0.000	0.000	0.000	0.000	0.000	0.000	0.000	0.000	0.000	0.000
TRINITY_DN1316731_c0_g1	0.000	0.000	0.000	0.719	0.000	0.000	0.000	0.000	0.000	0.000
TRINITY_DN1316732_c0_g1	0.000	0.000	0.000	0.000	0.000	0.000	0.000	0.000	0.498	0.000
TRINITY_DN1316736_c0_g1	0.000	0.000	0.000	0.000	0.000	0.000	0.000	0.000	0.184	0.000
TRINITY_DN1316737_c0_g1	0.000	3.577	0.000	0.625	0.000	0.000	0.000	0.000	0.000	0.000
TRINITY_DN1316742_c0_g1	0.000	0.000	5.640	0.000	1.270	0.000	0.000	0.000	1.112	0.000
TRINITY_DN1316744_c0_g1	0.000	0.000	0.000	0.000	0.000	0.000	0.000	0.000	0.000	0.000
TRINITY_DN1316745_c0_g1	0.000	0.000	0.000	0.000	0.674	0.000	0.000	0.000	0.198	0.000
TRINITY_DN1316746_c0_g1	0.000	0.000	0.000	0.000	0.000	0.000	0.000	0.000	0.000	0.000
TRINITY_DN1316747_c0_g1	0.000	0.000	0.000	0.000	0.171	0.000	0.000	0.000	0.000	0.000
TRINITY_DN1316748_c0_g1	0.000	1.787	0.875	0.318	0.324	0.000	0.784	0.000	0.096	0.000
TRINITY_DN131674_c0_g1	0.000	0.460	2.329	1.834	2.016	2.749	1.614	1.493	2.330	3.345
TRINITY_DN131674_c1_g4	0.000	0.000	0.000	0.000	0.000	0.000	0.000	5.466	0.000	0.000
TRINITY_DN131674_c2_g1	0.000	0.000	0.000	0.000	0.000	0.000	0.000	0.000	0.000	0.000
TRINITY_DN131674_c3_g1	0.000	0.000	0.000	1.617	2.557	0.000	0.000	0.000	0.000	0.000
TRINITY_DN131674_c4_g1	0.000	1.725	0.000	0.603	0.000	0.000	0.000	0.000	0.000	0.000
TRINITY_DN1316751_c0_g1	0.000	0.000	0.000	0.000	0.000	0.000	0.000	0.000	0.000	0.000
TRINITY_DN1316752_c0_g1	0.000	0.000	1.236	0.000	1.391	0.000	0.000	0.000	0.408	0.000
TRINITY_DN1316753_c0_g1	0.000	0.000	0.000	0.000	0.000	0.000	0.000	0.000	0.000	0.000
TRINITY_DN1316757_c0_g1	0.000	0.000	0.000	0.000	0.000	0.000	0.000	0.000	0.000	0.000
TRINITY_DN1316758_c0_g1	0.000	0.000	0.000	0.000	0.228	0.000	0.000	0.000	0.000	0.000
TRINITY_DN1316759_c0_g1	0.000	1.550	1.013	2.201	2.245	3.607	2.711	0.000	1.655	0.000
TRINITY_DN131675_c0_g1	0.000	0.000	0.000	0.000	0.000	0.000	0.000	0.000	0.252	0.000
TRINITY_DN131675_c0_g3	0.000	0.000	0.000	0.000	0.000	0.000	0.000	0.000	0.000	0.000
TRINITY_DN131675_c0_g4	0.000	0.000	0.000	0.000	0.000	0.000	0.000	0.000	0.000	0.000
TRINITY_DN131675_c1_g1	0.000	0.000	4.098	2.187	1.144	4.039	2.713	2.097	0.000	0.000
TRINITY_DN131675_c8_g1	0.000	0.967	0.000	0.000	0.000	0.000	0.000	0.000	0.411	0.000
TRINITY_DN1316760_c0_g1	0.000	0.000	0.000	0.000	0.000	0.000	0.000	0.000	0.000	0.000
TRINITY_DN1316762_c0_g1	0.000	0.000	0.000	0.000	2.577	0.000	0.000	0.000	0.000	0.000
TRINITY_DN1316763_c0_g1	0.000	0.000	0.000	0.000	0.000	0.000	0.000	0.000	0.000	0.000
TRINITY_DN1316764_c0_g1	0.000	0.000	0.000	0.000	3.809	0.000	0.000	0.000	0.371	0.000
TRINITY_DN1316766_c0_g1	0.000	0.000	0.000	0.000	0.000	0.000	0.000	0.000	0.000	0.000
TRINITY_DN1316769_c0_g1	0.000	0.847	0.000	0.000	0.263	0.000	0.000	0.000	0.000	0.000
TRINITY_DN131676_c0_g1	0.000	0.000	0.000	0.197	0.000	0.455	0.000	0.000	0.119	0.000
TRINITY_DN131676_c0_g3	0.000	0.000	0.000	0.155	0.000	0.000	0.000	0.000	0.000	0.000
TRINITY_DN131676_c3_g1	0.000	0.000	0.000	0.000	0.000	0.000	0.000	0.000	0.000	0.000
TRINITY_DN131676_c5_g1	0.000	0.000	0.000	0.000	0.000	0.000	0.000	0.000	0.000	0.000
TRINITY_DN1316770_c0_g1	0.000	0.000	0.616	0.000	0.229	0.000	0.000	0.000	0.000	0.000
TRINITY_DN1316772_c0_g1	0.000	0.000	0.000	0.000	0.000	1.117	0.000	0.000	0.000	0.000
TRINITY_DN1316774_c0_g1	0.000	0.000	0.000	0.000	0.000	0.000	0.000	0.000	0.000	0.000
TRINITY_DN1316775_c0_g1	0.000	0.000	0.000	0.000	0.000	0.000	0.000	0.000	0.000	0.000
TRINITY_DN1316776_c0_g1	0.000	0.000	0.000	0.000	0.000	0.000	0.000	0.000	0.584	0.000
TRINITY_DN1316779_c0_g1	0.000	0.413	0.251	0.000	0.293	0.000	0.000	0.000	0.165	0.000
TRINITY_DN131677_c0_g3	0.000	0.000	0.000	0.000	1.744	0.000	0.000	0.000	1.305	0.000
TRINITY_DN131677_c2_g2	0.000	0.000	0.000	0.000	0.373	0.000	0.000	0.000	0.000	0.000
TRINITY_DN131677_c2_g3	0.000	0.000	0.000	0.000	0.000	0.000	0.000	0.000	0.000	0.000
TRINITY_DN131677_c4_g1	0.000	1.357	1.770	0.943	0.000	0.000	0.000	0.000	0.288	0.000
TRINITY_DN131677_c5_g1	0.000	0.000	0.000	0.337	0.347	0.000	0.000	0.000	0.204	0.000
TRINITY_DN131677_c7_g1	0.000	0.000	0.000	0.000	0.000	0.000	0.000	0.000	0.000	0.000
TRINITY_DN1316780_c0_g1	0.000	0.000	2.912	0.000	0.403	0.000	0.000	0.000	0.236	0.000
TRINITY_DN1316781_c0_g1	0.000	0.000	0.000	0.000	0.000	0.000	0.000	0.000	0.000	0.000
TRINITY_DN1316782_c0_g1	0.000	0.000	0.000	0.000	0.136	0.000	0.000	0.000	0.000	0.000
TRINITY_DN1316783_c0_g1	0.000	0.000	0.000	0.000	0.000	0.000	0.000	0.000	0.000	0.000
TRINITY_DN1316788_c0_g1	0.000	0.654	1.286	0.231	0.000	0.000	0.000	0.000	0.139	0.000
TRINITY_DN131678_c0_g1	4.035	0.532	2.056	2.232	2.847	3.139	1.834	0.000	2.202	1.887
TRINITY_DN131678_c1_g1	0.000	0.000	0.000	0.000	0.000	0.000	3.388	0.000	0.423	0.000
TRINITY_DN1316790_c0_g1	0.000	0.000	0.000	0.000	0.000	0.000	0.000	0.000	0.410	0.000
TRINITY_DN1316791_c0_g1	0.000	0.000	0.000	0.000	0.000	0.000	0.000	0.000	0.000	0.000
TRINITY_DN1316792_c0_g1	0.000	0.401	0.000	0.000	0.000	0.000	0.000	0.000	0.000	0.000
TRINITY_DN1316793_c0_g1	0.000	0.000	0.706	0.000	0.000	0.000	1.861	0.000	0.000	0.000
TRINITY_DN1316794_c0_g1	0.000	0.000	0.000	0.364	0.000	0.000	0.000	2.752	0.000	0.000
TRINITY_DN1316796_c0_g1	0.000	0.000	0.465	0.000	0.256	0.711	0.000	0.000	0.151	0.000
TRINITY_DN1316797_c0_g1	0.000	0.000	0.000	0.000	0.000	0.000	0.000	0.578	0.092	0.000
TRINITY_DN1316798_c0_g1	0.000	0.000	0.000	0.297	0.609	0.000	0.000	0.000	0.179	0.000
TRINITY_DN1316799_c0_g1	0.000	0.000	0.000	0.297	0.303	0.000	0.000	0.000	0.359	0.000
TRINITY_DN13167_c0_g1	0.000	0.000	0.000	0.371	0.000	0.000	0.000	0.000	0.225	0.000
TRINITY_DN13167_c1_g1	0.000	0.000	0.000	0.000	0.000	0.000	0.000	0.000	0.000	0.000
TRINITY_DN1316800_c0_g1	0.000	0.000	0.766	0.819	0.424	0.000	0.000	0.000	0.000	0.000
TRINITY_DN1316801_c0_g2	0.000	0.000	0.000	0.000	0.000	0.000	0.000	0.528	0.000	0.000
TRINITY_DN1316803_c0_g1	0.000	0.000	0.528	0.144	0.000	0.000	0.000	0.000	0.000	0.000
TRINITY_DN1316804_c0_g1	0.000	0.000	0.000	0.416	0.425	0.000	0.000	0.000	0.084	0.000
TRINITY_DN1316805_c0_g1	0.000	0.000	0.000	0.000	0.000	0.000	0.000	0.000	0.000	0.000
TRINITY_DN1316806_c0_g1	0.000	0.000	0.000	0.000	0.000	0.000	0.000	0.000	0.000	0.000
TRINITY_DN1316808_c0_g1	0.000	0.000	0.000	0.710	0.763	0.000	0.000	0.000	0.299	0.000
TRINITY_DN131680_c0_g1	0.000	0.000	0.905	0.452	0.671	0.000	0.857	0.000	0.442	0.000
TRINITY_DN131680_c1_g1	0.000	0.000	0.000	0.000	0.000	0.000	0.000	0.000	0.000	0.000
TRINITY_DN1316812_c0_g1	0.000	0.000	0.000	0.000	0.000	0.000	0.000	0.000	0.000	0.000
TRINITY_DN1316813_c0_g1	0.000	0.942	0.000	0.000	0.441	0.000	0.000	0.000	0.000	0.000
TRINITY_DN1316816_c0_g1	0.000	0.000	1.598	0.000	0.000	0.000	0.000	0.000	0.000	0.000
TRINITY_DN1316818_c0_g1	0.000	0.000	0.000	0.000	0.000	0.000	0.000	0.000	0.000	0.000
TRINITY_DN1316819_c0_g1	0.000	0.000	0.000	0.000	0.000	0.000	0.000	0.000	0.000	0.000
TRINITY_DN131681_c0_g1	0.000	0.000	0.000	0.000	0.281	0.000	0.000	0.000	0.055	0.000
TRINITY_DN131681_c0_g2	0.000	0.000	0.155	0.000	0.000	0.000	0.000	0.000	0.000	0.000
TRINITY_DN131681_c0_g3	0.000	0.000	0.398	0.000	0.000	0.000	0.000	0.416	0.264	0.000
TRINITY_DN131681_c0_g4	0.000	0.000	0.000	0.000	0.000	0.000	0.000	0.000	0.322	0.000
TRINITY_DN131681_c0_g6	0.000	0.000	0.000	0.000	0.000	0.000	0.000	0.000	0.000	0.000
TRINITY_DN1316821_c0_g1	0.000	0.000	0.000	0.189	0.000	0.000	0.000	0.000	0.227	0.000
TRINITY_DN1316822_c0_g1	0.000	0.000	0.000	0.000	0.000	0.000	0.000	0.000	0.000	0.000
TRINITY_DN1316825_c0_g1	0.000	0.000	0.000	0.000	0.000	0.000	0.000	0.000	0.000	0.000
TRINITY_DN1316826_c0_g1	0.000	0.000	0.000	0.938	0.000	0.000	0.000	0.000	0.000	0.000
TRINITY_DN1316827_c0_g1	0.000	0.000	0.000	0.102	0.418	0.000	0.000	0.000	0.172	0.000
TRINITY_DN1316828_c0_g1	0.000	0.000	0.000	0.000	0.000	0.000	0.000	0.000	0.000	0.000
TRINITY_DN1316829_c0_g1	0.000	0.000	0.000	0.000	0.000	0.000	0.000	0.000	0.000	0.000
TRINITY_DN131682_c0_g2	0.000	0.000	0.000	2.636	0.000	0.000	0.000	0.000	0.000	0.000
TRINITY_DN131682_c0_g3	0.000	0.000	0.000	0.449	0.184	0.000	0.443	0.424	0.273	0.000
TRINITY_DN131682_c2_g1	0.000	0.000	0.000	0.000	0.000	0.000	0.000	0.000	0.000	0.000
TRINITY_DN131682_c4_g1	0.000	0.000	0.000	0.000	0.000	0.000	0.000	0.000	0.494	0.000
TRINITY_DN1316830_c0_g1	0.000	0.000	0.329	0.090	0.185	0.000	0.000	0.000	0.000	0.000
TRINITY_DN1316831_c0_g1	0.000	0.000	0.000	0.000	0.000	0.000	0.000	0.000	0.000	0.000
TRINITY_DN1316833_c0_g1	0.000	0.000	0.000	0.000	0.000	3.748	0.000	0.000	0.270	0.000
TRINITY_DN1316834_c0_g1	0.000	0.000	0.000	0.000	0.000	0.000	0.000	0.000	0.000	0.000
TRINITY_DN1316836_c0_g1	0.000	0.000	0.000	0.000	0.000	0.000	0.000	0.000	0.247	0.000
TRINITY_DN1316837_c0_g1	0.000	0.000	0.000	0.000	0.424	0.000	0.000	0.000	0.000	0.000
TRINITY_DN1316839_c0_g1	0.000	0.000	0.000	0.000	0.000	0.000	0.000	0.000	0.000	0.000
TRINITY_DN131683_c0_g1	0.000	0.000	0.000	0.000	0.000	0.000	0.000	0.000	0.000	0.000
TRINITY_DN131683_c0_g2	0.000	0.000	0.000	0.000	0.000	0.000	0.000	0.000	0.000	0.000
TRINITY_DN1316840_c0_g1	0.000	0.000	0.000	0.000	0.577	0.000	0.000	0.000	0.000	0.000
TRINITY_DN1316842_c0_g1	0.000	0.000	0.000	0.000	0.000	0.000	0.000	0.000	0.938	0.000
TRINITY_DN1316843_c0_g1	0.000	0.000	0.000	0.000	0.000	0.000	0.650	0.000	0.080	0.000
TRINITY_DN1316844_c0_g1	0.000	0.000	0.000	0.000	0.000	0.000	0.000	0.000	0.000	0.000
TRINITY_DN1316845_c0_g1	0.000	0.000	0.000	0.000	0.000	0.774	0.000	0.000	0.000	0.000
TRINITY_DN1316846_c0_g1	0.000	0.000	0.000	0.000	0.294	0.000	0.000	0.000	0.000	0.000
TRINITY_DN1316847_c0_g1	0.000	0.000	0.000	1.165	0.000	0.000	2.332	0.000	0.941	0.000
TRINITY_DN1316848_c0_g1	0.000	0.000	0.000	0.000	0.000	0.000	0.000	0.000	0.000	0.000
TRINITY_DN131684_c0_g1	0.000	0.000	0.000	0.000	0.000	0.000	0.000	0.000	0.000	0.000
TRINITY_DN131684_c10_g1	0.000	0.000	0.000	0.617	0.000	0.000	0.000	0.000	0.000	0.000
TRINITY_DN131684_c11_g1	0.000	0.000	0.000	0.000	0.000	0.000	0.000	0.000	0.000	0.000
TRINITY_DN131684_c12_g1	0.000	0.000	0.000	0.000	0.000	0.000	0.000	0.000	0.000	0.000
TRINITY_DN131684_c1_g2	0.000	0.000	1.097	1.294	0.000	0.000	0.000	0.000	0.000	0.000
TRINITY_DN131684_c2_g1	0.000	0.000	0.000	0.000	0.000	0.000	0.000	0.000	0.000	0.000
TRINITY_DN131684_c3_g1	0.000	0.000	0.000	0.000	0.000	0.000	0.000	0.000	0.000	0.000
TRINITY_DN131684_c8_g1	0.000	0.000	0.000	0.665	0.000	0.000	0.000	0.000	0.816	0.000
TRINITY_DN131684_c9_g1	0.000	0.000	0.000	0.000	0.000	0.000	0.000	0.000	0.000	0.000
TRINITY_DN1316850_c0_g1	0.000	0.000	0.000	0.000	0.000	0.000	0.000	0.000	0.000	0.000
TRINITY_DN1316855_c0_g1	0.000	1.470	0.000	0.000	0.000	0.000	0.000	0.000	0.000	0.000
TRINITY_DN1316857_c0_g1	0.000	0.000	0.000	0.000	0.000	0.000	0.000	0.000	0.000	0.000
TRINITY_DN1316858_c0_g1	0.000	0.000	0.000	0.000	0.747	0.000	0.000	0.000	0.000	0.000
TRINITY_DN1316859_c0_g1	0.000	0.000	0.385	0.000	0.000	0.000	0.000	0.000	0.000	0.000
TRINITY_DN131685_c0_g1	0.000	0.000	0.000	0.000	0.000	0.000	0.000	0.000	0.399	0.000
TRINITY_DN131685_c0_g3	0.000	0.000	0.000	2.442	2.686	2.732	0.000	1.816	1.450	0.000
TRINITY_DN1316862_c0_g1	0.000	0.000	0.000	0.000	0.000	0.000	0.000	0.000	0.000	0.000
TRINITY_DN1316863_c0_g1	0.000	0.000	0.000	0.000	0.894	0.000	0.000	0.000	1.043	0.000
TRINITY_DN1316864_c0_g1	0.000	0.000	0.000	0.000	0.000	0.000	0.000	1.086	0.000	0.000
TRINITY_DN1316866_c0_g1	0.000	0.000	0.000	0.118	0.126	0.000	0.000	0.000	0.000	0.000
TRINITY_DN1316867_c0_g1	0.000	0.000	0.000	0.000	0.000	0.000	0.000	0.000	0.000	0.000
TRINITY_DN1316868_c0_g1	0.000	0.000	0.000	0.000	0.000	0.000	0.000	0.000	0.000	0.000
TRINITY_DN131686_c0_g1	21.800	0.000	0.000	1.842	0.000	0.000	0.000	0.000	0.000	0.000
TRINITY_DN131686_c1_g1	0.000	0.000	0.000	0.000	1.385	0.000	0.000	1.686	0.271	0.000
TRINITY_DN1316870_c0_g1	0.000	0.000	0.217	0.000	0.121	0.330	0.000	0.000	0.143	0.000
TRINITY_DN1316872_c0_g1	0.000	0.000	0.000	0.000	0.000	0.000	0.000	0.000	0.339	0.000
TRINITY_DN1316875_c0_g1	0.000	0.000	0.670	0.358	0.000	0.000	0.000	0.000	0.000	0.000
TRINITY_DN1316876_c0_g1	0.000	0.000	0.000	0.000	0.472	0.000	0.000	0.000	0.000	0.000
TRINITY_DN1316879_c0_g1	0.000	0.000	0.000	0.000	0.000	0.000	0.000	1.322	0.000	0.000
TRINITY_DN131687_c0_g1	0.000	0.000	0.000	2.741	0.000	0.000	0.000	0.000	1.124	0.000
TRINITY_DN131687_c0_g2	0.000	0.000	0.000	0.000	0.000	0.000	0.000	0.000	0.000	0.000
TRINITY_DN131687_c0_g3	0.000	0.000	0.000	0.000	0.000	0.000	0.000	0.000	0.000	0.000
TRINITY_DN131687_c10_g1	0.000	0.000	0.000	0.000	0.000	2.492	0.000	0.000	0.000	0.000
TRINITY_DN131687_c2_g1	0.000	0.000	0.000	0.000	0.000	0.000	0.000	0.000	0.000	0.000
TRINITY_DN131687_c2_g2	0.000	0.000	0.155	0.425	0.349	0.000	0.000	0.000	0.207	0.000
TRINITY_DN131687_c3_g1	0.000	0.000	0.000	0.000	0.000	0.000	0.000	0.000	0.000	0.000
TRINITY_DN131687_c6_g1	0.000	0.000	0.000	0.000	0.000	0.894	0.000	1.175	0.000	0.000
TRINITY_DN131687_c6_g3	0.000	0.000	0.000	0.000	0.000	0.000	0.000	0.000	0.326	0.000
TRINITY_DN131687_c9_g1	0.000	0.000	0.000	0.000	0.000	4.763	0.000	0.000	0.000	0.000
TRINITY_DN1316880_c0_g1	0.000	0.000	0.467	0.000	0.771	0.000	0.000	0.000	0.151	0.000
TRINITY_DN1316881_c0_g1	0.000	0.000	0.000	0.000	0.000	0.000	0.000	0.000	0.509	4.282
TRINITY_DN1316882_c0_g1	0.000	0.000	0.000	0.000	0.000	0.586	0.000	0.000	0.128	0.000
TRINITY_DN1316883_c0_g1	0.000	0.420	0.000	0.000	0.000	0.000	0.000	0.000	0.090	0.000
TRINITY_DN1316884_c0_g1	0.000	0.000	0.796	0.434	0.590	0.000	0.000	0.000	0.262	1.470
TRINITY_DN1316885_c0_g1	0.000	0.000	0.000	0.140	0.000	0.000	0.000	0.000	0.171	0.964
TRINITY_DN1316886_c0_g1	0.000	0.000	0.000	0.000	0.000	0.000	0.000	0.000	0.000	0.000
TRINITY_DN1316888_c0_g1	0.000	0.000	0.000	0.833	0.000	0.000	0.000	0.000	0.000	0.000
TRINITY_DN131688_c0_g1	0.000	0.000	0.000	0.000	0.000	0.000	0.000	0.000	0.000	0.000
TRINITY_DN131688_c1_g1	0.000	0.000	0.000	0.000	0.000	0.000	0.000	0.000	0.000	0.000
TRINITY_DN1316890_c0_g1	0.000	0.000	0.000	0.000	0.000	0.000	2.761	0.000	0.341	0.000
TRINITY_DN1316893_c0_g1	0.000	0.000	0.000	0.423	0.432	1.194	0.000	0.000	0.000	0.000
TRINITY_DN1316895_c0_g1	0.000	0.000	0.000	0.130	0.000	1.423	0.000	0.000	0.000	0.000
TRINITY_DN1316896_c0_g1	0.000	0.000	0.000	0.000	0.000	0.000	0.000	0.000	0.000	0.000
TRINITY_DN131689_c0_g1	0.000	0.000	0.000	0.061	0.080	0.314	0.000	0.000	0.180	0.000
TRINITY_DN13168_c0_g1	0.000	1.495	0.244	0.000	0.136	1.484	0.000	0.337	0.180	1.353
TRINITY_DN13168_c0_g2	0.000	0.000	0.000	0.000	0.000	0.000	0.000	0.000	0.000	0.000
TRINITY_DN13168_c0_g3	0.000	0.000	0.000	0.000	0.000	0.000	0.000	0.000	0.336	0.000
TRINITY_DN13168_c2_g3	0.000	1.900	0.000	0.000	0.691	0.000	0.000	0.000	0.000	0.000
TRINITY_DN1316904_c0_g1	0.000	0.000	5.374	0.000	0.498	0.000	0.000	0.000	0.584	0.000
TRINITY_DN1316906_c0_g1	0.000	0.000	0.000	0.000	0.000	0.000	0.000	0.000	0.000	0.000
TRINITY_DN1316908_c0_g1	0.000	0.000	0.000	0.000	0.200	0.000	0.000	0.735	0.118	0.000
TRINITY_DN1316909_c0_g1	0.000	0.000	0.000	0.000	0.000	0.000	0.000	0.000	0.000	0.000
TRINITY_DN131690_c0_g1	0.000	0.000	0.000	0.000	0.000	0.000	0.000	0.000	0.149	0.000
TRINITY_DN131690_c0_g2	0.000	0.000	0.000	0.000	0.000	0.000	0.000	0.000	0.550	0.000
TRINITY_DN1316912_c0_g1	0.000	0.000	0.000	0.000	0.000	0.000	0.000	0.000	0.469	0.000
TRINITY_DN1316913_c0_g1	0.000	0.000	0.000	0.000	0.000	0.000	0.000	0.000	0.000	0.000
TRINITY_DN1316915_c0_g1	0.000	0.000	0.000	0.000	0.000	0.000	0.000	0.000	0.000	0.000
TRINITY_DN1316916_c0_g1	0.000	0.000	0.000	0.000	0.000	0.000	0.000	0.967	0.000	0.000
TRINITY_DN1316917_c0_g1	0.000	0.000	1.600	1.433	0.293	1.633	0.000	0.000	0.346	0.000
TRINITY_DN1316919_c0_g1	0.000	0.000	0.000	0.000	0.000	0.000	0.000	0.000	0.000	0.000
TRINITY_DN131691_c0_g2	0.000	0.000	1.717	0.000	0.000	0.000	0.000	0.000	0.000	0.000
TRINITY_DN131691_c1_g1	0.000	0.000	0.000	0.782	0.000	0.000	0.000	0.000	0.476	0.000
TRINITY_DN131691_c5_g1	0.000	0.000	0.000	0.386	0.000	0.000	0.000	0.000	0.000	0.000
TRINITY_DN131691_c8_g1	0.000	0.000	0.000	0.836	1.759	0.000	0.000	0.000	0.000	0.000
TRINITY_DN131691_c9_g1	0.000	0.000	1.565	0.000	0.433	0.000	0.000	0.000	0.000	0.000
TRINITY_DN1316920_c0_g1	0.000	0.000	0.000	0.000	0.000	0.000	0.000	0.000	0.047	0.000
TRINITY_DN1316922_c0_g1	0.000	0.000	0.000	0.520	2.301	4.501	2.572	0.000	0.636	0.000
TRINITY_DN1316925_c0_g1	0.000	0.000	0.376	0.275	0.071	0.000	0.000	0.416	0.210	0.000
TRINITY_DN1316926_c0_g1	0.000	0.000	0.000	0.000	0.469	0.000	0.000	0.000	0.000	0.000
TRINITY_DN1316927_c0_g1	0.000	0.000	0.000	0.000	0.000	0.000	0.000	0.000	0.000	0.000
TRINITY_DN1316928_c0_g1	0.000	0.000	0.000	1.008	0.000	1.454	0.000	0.000	0.458	0.000
TRINITY_DN1316929_c0_g1	0.000	0.000	0.000	0.000	0.000	0.000	0.000	0.000	0.000	0.000
TRINITY_DN131692_c0_g1	0.000	0.000	2.039	0.362	0.375	0.000	0.000	0.000	0.220	0.000
TRINITY_DN131692_c1_g1	0.000	0.000	0.000	0.281	0.287	0.000	0.000	0.000	0.000	0.000
TRINITY_DN131692_c2_g1	0.000	0.000	0.000	0.000	0.000	0.000	0.000	0.000	0.094	0.000
TRINITY_DN131692_c3_g1	0.000	0.000	0.000	0.708	0.000	0.000	0.000	0.000	0.000	0.000
TRINITY_DN131692_c4_g1	0.000	4.418	0.000	1.534	0.808	0.000	0.000	0.000	0.000	0.000
TRINITY_DN1316932_c0_g1	0.000	0.571	0.124	0.000	0.070	0.563	0.000	0.000	0.000	0.000
TRINITY_DN1316934_c0_g1	0.000	0.000	0.000	0.000	0.000	0.000	0.000	0.000	0.000	0.000
TRINITY_DN1316935_c0_g1	0.000	0.000	0.000	0.336	0.090	0.000	0.000	0.337	0.532	0.000
TRINITY_DN1316936_c0_g1	0.000	0.000	0.000	0.000	0.000	1.626	0.000	2.171	0.346	0.000
TRINITY_DN1316937_c0_g1	0.000	0.000	0.000	0.000	0.855	0.000	0.000	0.000	0.336	0.000
TRINITY_DN1316939_c0_g1	0.000	0.000	0.000	0.000	0.000	0.000	0.000	1.201	0.386	0.000
TRINITY_DN131693_c0_g1	0.000	0.000	3.453	0.645	0.000	2.824	0.000	0.000	0.407	0.000
TRINITY_DN131693_c0_g2	0.000	1.005	1.319	1.059	0.000	0.000	5.213	1.328	0.855	3.615
TRINITY_DN131693_c2_g1	0.000	0.000	0.000	0.000	0.000	0.000	0.000	0.000	0.613	0.000
TRINITY_DN131693_c5_g1	0.000	0.000	0.000	0.801	0.000	0.000	0.000	0.000	0.000	8.171
TRINITY_DN1316940_c0_g1	0.000	0.000	0.000	0.143	0.000	0.000	0.000	0.000	0.000	0.000
TRINITY_DN1316941_c0_g1	0.000	0.000	0.000	0.000	0.000	0.000	0.000	0.000	0.567	0.000
TRINITY_DN1316942_c0_g1	0.000	0.000	0.000	0.000	0.000	0.794	0.000	0.000	0.168	0.000
TRINITY_DN1316945_c0_g1	0.000	0.000	0.959	0.000	0.000	1.483	0.000	0.000	0.000	0.000
TRINITY_DN1316948_c0_g1	0.000	0.000	0.000	0.000	0.000	0.000	0.000	0.000	0.000	0.000
TRINITY_DN1316949_c0_g1	0.000	0.789	0.000	0.000	0.000	0.260	0.000	0.000	0.000	0.000
TRINITY_DN131694_c1_g1	0.000	0.000	0.000	0.000	0.000	0.000	0.000	0.000	0.000	0.000
TRINITY_DN131694_c1_g2	0.000	0.000	0.000	0.000	0.373	0.000	0.000	0.000	0.000	3.434
TRINITY_DN1316950_c0_g1	0.000	0.204	0.000	0.000	0.149	0.000	0.359	0.000	0.294	0.749
TRINITY_DN1316951_c0_g1	0.000	0.000	0.000	0.000	0.000	0.000	0.000	4.795	3.052	0.000
TRINITY_DN1316952_c0_g1	0.000	0.000	0.000	0.000	2.025	0.000	0.000	0.000	0.114	0.000
TRINITY_DN1316954_c0_g1	0.000	0.000	0.000	0.471	0.000	2.720	0.000	0.000	0.000	0.000
TRINITY_DN1316957_c0_g1	0.000	0.000	0.000	0.000	0.000	0.000	0.000	0.000	0.000	0.000
TRINITY_DN1316958_c0_g1	0.000	0.000	1.463	0.390	0.000	0.000	0.000	0.000	0.237	0.000
TRINITY_DN1316962_c0_g1	0.000	0.000	0.000	0.000	0.712	0.000	0.000	0.000	0.608	0.000
TRINITY_DN1316964_c0_g1	0.000	0.000	0.000	0.000	0.000	0.000	0.000	0.000	0.000	0.000
TRINITY_DN1316965_c0_g1	0.000	0.000	0.870	0.000	0.390	0.529	0.940	0.366	0.614	0.000
TRINITY_DN1316966_c0_g1	0.000	0.000	0.000	0.000	0.185	1.022	0.000	0.000	0.219	0.000
TRINITY_DN131696_c0_g1	0.000	0.000	0.000	0.000	0.000	0.000	0.000	0.000	0.000	0.000
TRINITY_DN131696_c5_g1	0.000	0.000	0.000	0.000	0.000	0.000	0.000	0.000	0.000	0.000
TRINITY_DN1316970_c0_g1	0.000	0.400	0.000	0.000	0.435	0.000	0.000	0.000	0.086	0.000
TRINITY_DN1316971_c0_g1	0.000	0.000	0.000	0.000	0.000	0.000	0.000	0.000	0.000	0.000
TRINITY_DN1316972_c0_g1	0.000	0.000	0.000	0.000	0.000	0.000	0.000	0.000	0.000	0.000
TRINITY_DN1316977_c0_g1	0.000	0.000	0.000	0.000	0.000	0.000	0.000	0.000	0.104	0.000
TRINITY_DN1316979_c0_g1	0.000	0.000	0.000	0.000	1.191	0.660	0.000	0.000	0.672	0.000
TRINITY_DN1316979_c1_g1	0.000	0.000	0.000	0.000	0.000	0.000	0.000	0.000	0.000	0.000
TRINITY_DN131697_c0_g1	0.000	0.000	0.000	0.000	0.000	0.000	0.000	0.000	0.000	0.000
TRINITY_DN131697_c1_g2	0.000	0.000	0.000	0.000	1.930	0.000	0.000	0.000	0.621	0.000
TRINITY_DN131697_c1_g6	0.000	0.000	0.000	0.000	0.282	0.000	0.000	0.000	0.167	0.000
TRINITY_DN131697_c1_g8	0.000	1.749	0.000	0.000	0.000	0.000	0.000	0.000	0.000	0.000
TRINITY_DN131697_c1_g9	0.000	0.000	0.000	0.000	0.000	0.000	0.000	0.000	0.000	0.000
TRINITY_DN131697_c2_g1	0.000	0.000	1.228	0.660	0.000	0.000	0.000	0.000	0.000	0.000
TRINITY_DN131697_c4_g1	0.000	0.000	0.000	0.000	0.000	0.000	0.000	0.000	0.000	0.000
TRINITY_DN131697_c5_g1	0.000	2.191	0.000	0.000	0.528	0.000	0.000	0.000	0.777	0.000
TRINITY_DN1316982_c0_g1	0.000	1.118	0.000	0.000	0.000	0.000	0.000	0.000	0.000	0.000
TRINITY_DN1316985_c0_g1	0.000	0.000	0.000	0.000	0.000	0.000	0.000	0.000	0.308	0.000
TRINITY_DN1316987_c0_g1	0.000	0.000	0.867	0.935	0.000	0.000	0.000	0.000	0.141	0.000
TRINITY_DN1316988_c0_g1	0.000	0.000	0.363	0.000	0.108	0.000	0.447	0.000	0.055	0.000
TRINITY_DN1316991_c0_g1	0.000	2.446	0.000	0.000	0.000	0.000	0.000	0.000	0.000	0.000
TRINITY_DN1316994_c0_g1	0.000	0.000	0.000	0.000	0.000	0.000	2.085	0.000	0.257	0.000
TRINITY_DN1316996_c0_g1	0.000	0.000	0.363	0.197	0.201	0.555	0.971	0.000	0.051	0.000
TRINITY_DN1316998_c0_g1	0.000	0.000	0.000	0.000	2.262	0.000	0.000	0.000	0.302	0.000
TRINITY_DN1316999_c0_g1	0.000	0.000	0.635	0.000	0.000	0.000	0.000	0.000	0.000	0.000
TRINITY_DN131699_c0_g1	0.000	0.000	4.789	0.000	0.264	0.000	1.274	0.000	0.221	0.000
TRINITY_DN13169_c0_g1	0.000	0.000	0.000	0.734	1.451	0.000	0.000	0.000	0.667	0.000
TRINITY_DN13169_c0_g2	0.000	1.637	0.000	0.000	1.191	0.978	0.000	0.000	0.562	0.000
TRINITY_DN13169_c1_g1	0.000	0.000	0.000	0.000	0.000	0.000	0.000	0.000	0.000	0.000
TRINITY_DN13169_c1_g2	0.000	0.000	1.246	0.000	0.000	1.517	0.000	0.000	0.821	0.000
TRINITY_DN13169_c1_g3	0.000	2.378	0.517	0.423	1.151	0.394	0.000	1.068	1.702	2.865
TRINITY_DN13169_c2_g1	0.000	0.000	0.000	0.000	0.000	0.000	2.074	0.000	0.000	0.000
TRINITY_DN13169_c5_g1	0.000	0.000	0.000	0.000	1.295	0.000	0.000	0.000	0.000	0.000
TRINITY_DN1316_c0_g1	2.026	8.017	3.201	4.076	4.417	2.813	12.711	4.252	9.186	4.726
TRINITY_DN1316_c0_g2	3.599	12.853	5.042	8.805	5.696	5.141	10.124	11.867	16.980	11.755
TRINITY_DN1316_c10_g1	0.000	0.000	0.000	0.000	0.000	0.000	0.000	0.000	0.000	0.000
TRINITY_DN1316_c14_g1	0.000	0.000	0.000	0.000	1.094	0.000	0.000	0.000	0.000	0.000
TRINITY_DN1316_c15_g1	0.000	0.000	0.000	0.000	0.618	0.000	0.000	0.000	0.000	0.000
TRINITY_DN1316_c18_g1	0.000	0.000	0.000	0.000	1.122	0.000	0.000	0.000	0.000	0.000
TRINITY_DN1316_c1_g1	19.390	21.790	31.425	17.195	37.197	27.295	24.215	27.711	22.993	25.799
TRINITY_DN1316_c1_g2	1.568	6.702	3.888	3.921	5.160	5.927	4.509	3.303	5.534	7.332
TRINITY_DN1316_c1_g3	2.955	10.165	5.564	9.175	7.221	7.330	9.226	11.587	13.832	8.465
TRINITY_DN1316_c1_g4	14.498	10.409	2.638	6.167	6.165	13.440	3.857	14.602	8.556	19.435
TRINITY_DN1316_c2_g1	10.747	7.286	6.655	2.948	15.394	4.422	9.318	2.861	4.313	4.613
TRINITY_DN1316_c3_g1	0.000	0.000	0.000	0.000	0.000	0.000	0.000	0.000	0.000	0.000
TRINITY_DN1316_c4_g1	0.000	0.000	0.000	1.998	0.000	0.000	3.681	2.055	1.482	0.000
TRINITY_DN1316_c4_g2	0.000	16.072	0.000	0.000	0.000	0.000	0.000	0.000	0.000	0.000
TRINITY_DN1316_c5_g1	0.000	0.000	0.000	0.633	0.000	0.000	0.000	2.381	0.957	0.000
TRINITY_DN1316_c6_g1	0.000	0.000	0.000	0.000	0.760	0.000	0.000	0.000	0.444	0.000
TRINITY_DN1316_c7_g1	0.000	0.000	0.000	0.000	0.000	0.000	0.000	0.000	0.000	0.000
TRINITY_DN1316_c8_g1	0.000	0.000	0.000	0.000	0.928	0.000	0.000	0.000	0.541	0.000
TRINITY_DN1316_c8_g2	0.000	0.000	0.000	0.000	0.000	0.000	0.000	0.000	0.203	0.000
TRINITY_DN1316_c9_g1	0.000	0.000	0.000	0.000	0.000	0.000	0.000	0.000	0.000	0.000
TRINITY_DN1317002_c0_g1	0.000	0.000	0.000	0.000	0.000	0.000	0.000	0.000	0.147	0.000
TRINITY_DN1317007_c0_g1	0.000	0.000	0.000	0.000	0.000	0.000	0.000	0.000	0.000	0.000
TRINITY_DN1317008_c0_g1	0.000	0.000	0.000	0.000	0.000	0.000	0.000	0.000	0.000	0.000
TRINITY_DN1317009_c0_g1	2.386	0.000	0.053	0.034	0.547	0.000	0.000	0.000	0.000	1.113
TRINITY_DN131700_c0_g1	0.000	0.000	0.000	0.000	0.000	0.000	0.000	0.000	0.147	0.000
TRINITY_DN1317010_c0_g1	0.000	0.000	0.000	0.000	0.000	0.000	1.809	0.000	0.000	0.000
TRINITY_DN1317011_c0_g1	0.000	1.566	0.000	0.000	0.000	0.000	0.000	0.000	0.000	0.000
TRINITY_DN1317013_c0_g1	0.000	0.000	0.000	0.000	0.000	0.000	0.000	0.000	0.000	0.000
TRINITY_DN1317015_c0_g1	0.000	0.616	0.602	0.110	0.112	0.000	0.000	0.000	0.000	1.121
TRINITY_DN1317017_c0_g1	0.000	1.524	0.000	0.000	0.000	0.000	0.000	1.009	0.486	0.000
TRINITY_DN1317019_c0_g1	0.000	0.000	0.000	0.000	0.000	0.000	0.000	0.000	0.000	0.000
TRINITY_DN1317021_c0_g1	0.000	0.000	0.000	0.000	0.000	0.000	0.000	0.000	0.347	0.000
TRINITY_DN1317022_c0_g1	0.000	0.000	0.000	0.000	0.000	0.000	0.000	0.000	0.000	0.000
TRINITY_DN1317023_c0_g1	0.000	0.000	0.000	0.000	0.000	0.000	0.000	0.000	0.000	0.000
TRINITY_DN1317025_c0_g1	0.000	0.000	0.000	0.000	0.000	0.000	0.000	0.000	0.000	0.000
TRINITY_DN1317027_c0_g1	0.000	0.000	0.000	0.000	0.898	0.000	0.000	0.825	0.000	0.000
TRINITY_DN1317028_c0_g1	0.000	0.000	0.000	0.000	0.000	0.000	0.000	0.000	0.000	0.000
TRINITY_DN131702_c0_g3	0.000	0.000	0.000	0.000	0.000	0.000	0.000	0.000	0.000	0.000
TRINITY_DN131702_c1_g1	0.000	0.000	0.000	0.000	0.000	0.000	0.000	0.000	0.000	0.000
TRINITY_DN1317030_c0_g1	0.000	0.000	0.000	0.695	1.076	0.000	0.000	0.000	0.632	0.000
TRINITY_DN1317031_c0_g1	0.000	0.000	0.000	0.000	0.000	0.000	0.000	0.000	0.000	0.000
TRINITY_DN1317032_c0_g1	0.000	0.000	0.000	0.000	0.000	0.000	0.000	0.000	0.000	0.000
TRINITY_DN1317033_c0_g1	0.000	0.000	0.000	0.000	0.000	0.982	0.000	0.000	0.000	0.000
TRINITY_DN1317034_c0_g1	0.000	0.000	0.000	0.573	0.000	0.000	0.000	0.000	0.000	0.000
TRINITY_DN1317035_c0_g1	0.000	0.000	0.504	0.000	0.000	0.000	0.000	0.000	0.166	0.000
TRINITY_DN1317036_c0_g1	0.000	4.623	0.000	0.000	1.704	0.000	0.000	0.000	0.000	0.000
TRINITY_DN1317037_c0_g1	0.000	0.000	0.000	0.000	0.000	0.000	0.000	0.000	0.000	0.000
TRINITY_DN1317039_c0_g1	0.000	0.000	0.000	0.000	0.000	0.000	0.000	0.000	0.000	0.000
TRINITY_DN131703_c0_g1	0.000	0.000	0.000	0.000	0.000	0.000	0.000	0.000	0.000	0.000
TRINITY_DN131703_c0_g2	0.000	0.000	0.000	0.000	0.000	0.000	0.000	0.000	0.000	0.000
TRINITY_DN1317040_c0_g1	0.000	0.000	0.000	0.000	1.285	0.894	0.000	0.000	0.378	0.000
TRINITY_DN1317042_c0_g1	0.000	0.000	0.000	0.000	0.000	0.000	0.000	0.000	0.000	0.000
TRINITY_DN1317044_c0_g1	0.000	0.000	0.000	0.000	0.000	0.000	0.000	0.000	0.329	0.000
TRINITY_DN1317047_c0_g1	0.000	0.000	0.646	0.000	0.000	0.000	0.000	0.000	0.000	0.000
TRINITY_DN1317049_c0_g1	0.000	3.564	0.000	0.000	0.000	0.000	0.000	0.000	0.000	0.000
TRINITY_DN1317050_c0_g1	0.000	0.000	0.000	0.000	0.161	0.000	0.000	0.000	0.000	0.000
TRINITY_DN1317051_c0_g1	0.000	0.000	0.000	0.000	0.000	0.000	0.000	0.000	0.000	6.106
TRINITY_DN1317052_c0_g1	0.000	0.000	0.474	0.058	0.090	0.321	0.000	0.000	0.269	0.000
TRINITY_DN1317053_c0_g1	0.000	0.000	0.000	0.000	0.902	0.000	0.000	0.000	0.000	0.000
TRINITY_DN1317054_c0_g1	0.000	0.000	0.000	0.000	0.000	0.000	0.000	1.657	0.532	0.000
TRINITY_DN1317055_c0_g1	0.000	0.505	0.000	0.000	0.000	0.000	0.000	0.000	0.000	0.000
TRINITY_DN1317057_c0_g1	0.000	0.000	0.000	0.000	0.984	0.000	0.000	0.000	0.000	0.000
TRINITY_DN131705_c0_g1	0.000	1.616	0.000	0.582	1.218	0.000	0.000	0.000	0.710	0.000
TRINITY_DN131705_c0_g2	0.000	0.000	0.000	0.000	0.000	0.000	0.000	0.000	0.000	0.000
TRINITY_DN131705_c1_g1	0.000	0.000	0.000	0.000	0.696	0.000	0.000	0.000	0.000	0.000
TRINITY_DN1317065_c0_g1	0.000	0.000	0.315	0.342	0.000	0.000	0.000	0.000	0.000	0.000
TRINITY_DN1317069_c0_g1	0.000	0.000	0.000	0.760	0.000	0.000	0.000	0.000	0.000	0.000
TRINITY_DN131706_c0_g1	0.000	0.000	0.000	0.000	0.000	5.787	10.866	0.000	0.000	2.013
TRINITY_DN1317070_c0_g1	0.000	0.000	0.000	0.480	1.504	0.000	0.000	0.000	0.000	0.000
TRINITY_DN1317071_c0_g1	0.000	0.000	0.000	0.000	0.000	0.346	0.455	0.000	0.077	0.000
TRINITY_DN1317074_c0_g1	0.000	0.000	0.000	0.000	0.000	0.000	0.000	0.000	0.126	0.000
TRINITY_DN1317075_c0_g1	0.000	0.000	0.000	0.000	0.000	0.000	0.000	0.000	0.000	0.000
TRINITY_DN1317076_c0_g1	0.000	0.000	0.000	0.199	0.711	0.000	0.000	0.656	0.105	0.000
TRINITY_DN1317078_c0_g1	0.000	0.000	0.000	0.000	0.000	0.000	0.000	0.000	0.000	0.000
TRINITY_DN1317079_c0_g1	0.000	0.000	0.000	0.000	0.000	0.000	0.000	0.000	0.000	0.000
TRINITY_DN1317080_c0_g1	0.000	0.000	0.000	0.000	0.000	0.000	0.000	0.000	0.000	0.000
TRINITY_DN1317081_c0_g1	0.000	0.000	0.000	0.000	0.265	0.000	0.000	0.000	0.000	0.000
TRINITY_DN1317082_c0_g1	0.000	0.000	0.000	0.000	0.000	0.000	0.000	0.000	0.000	0.000
TRINITY_DN1317084_c0_g1	0.000	0.000	0.000	0.000	0.000	0.000	0.000	0.000	0.000	0.000
TRINITY_DN1317085_c0_g1	0.000	0.000	0.000	0.000	0.000	0.000	0.000	0.000	0.000	0.000
TRINITY_DN1317086_c0_g1	0.000	0.000	0.000	0.000	0.000	1.755	3.002	0.000	0.000	0.000
TRINITY_DN1317087_c0_g1	0.000	0.000	0.000	0.000	0.854	0.000	0.000	0.000	0.000	0.000
TRINITY_DN1317088_c0_g1	0.000	0.000	0.000	0.000	0.000	0.000	0.000	0.000	0.444	0.000
TRINITY_DN1317089_c0_g1	0.000	0.000	0.000	0.000	0.000	0.000	0.000	0.000	0.000	0.000
TRINITY_DN131708_c0_g1	0.000	0.122	0.079	0.044	0.089	0.079	0.000	0.114	0.053	0.000
TRINITY_DN131708_c10_g1	0.000	0.000	0.000	0.000	0.000	0.000	0.000	0.000	0.000	0.000
TRINITY_DN131708_c1_g1	0.000	0.000	3.249	0.730	1.218	0.000	0.000	0.000	0.895	0.000
TRINITY_DN131708_c1_g2	0.000	0.000	0.000	0.000	0.000	0.000	0.000	0.000	0.196	0.000
TRINITY_DN131708_c1_g4	0.000	0.450	0.000	0.160	0.079	0.590	0.000	0.000	0.296	1.108
TRINITY_DN131708_c6_g1	0.000	0.000	0.000	0.265	0.000	1.926	0.000	0.000	0.000	0.000
TRINITY_DN131708_c8_g1	0.000	0.364	0.237	0.000	0.000	0.000	0.000	0.000	0.235	1.319
TRINITY_DN131708_c9_g1	0.000	0.000	0.000	0.000	0.000	0.526	0.000	0.000	0.000	0.000
TRINITY_DN1317093_c0_g1	0.000	0.000	0.000	0.000	0.000	0.000	0.000	0.000	0.235	0.000
TRINITY_DN1317094_c0_g1	0.000	0.000	0.000	0.000	0.000	0.000	0.000	0.000	0.000	0.000
TRINITY_DN1317095_c0_g1	0.000	0.000	0.000	0.493	0.084	0.000	0.000	0.317	0.000	0.000
TRINITY_DN1317096_c0_g1	0.000	0.000	0.000	0.000	0.000	0.000	0.000	0.000	0.000	0.000
TRINITY_DN1317097_c0_g1	0.000	0.000	0.879	0.000	0.000	5.411	0.000	0.000	0.573	0.000
TRINITY_DN1317098_c0_g1	0.000	0.000	0.000	0.000	0.000	0.000	0.000	0.000	0.000	0.000
TRINITY_DN13170_c0_g1	0.000	0.000	0.000	0.225	0.155	0.000	1.734	0.805	0.125	0.000
TRINITY_DN13170_c0_g2	0.000	0.000	0.000	0.000	0.000	0.000	0.000	0.000	0.000	0.000
TRINITY_DN13170_c0_g3	0.000	0.000	0.000	0.000	0.000	0.000	0.000	0.000	0.000	0.000
TRINITY_DN13170_c1_g1	0.000	0.000	0.000	0.000	0.000	0.000	0.000	0.000	0.000	0.000
TRINITY_DN13170_c2_g1	0.000	0.000	0.000	0.000	0.000	0.745	0.000	0.000	0.171	0.000
TRINITY_DN13170_c3_g1	0.000	0.000	4.019	0.000	0.000	0.949	2.652	0.000	0.000	0.000
TRINITY_DN13170_c4_g1	0.000	0.000	0.000	0.000	0.000	0.000	0.000	0.000	0.000	0.000
TRINITY_DN13170_c5_g1	80.336	8.632	0.000	378.899	3.654	0.000	13.665	4.605	1.084	42.786
TRINITY_DN13170_c9_g1	0.000	0.000	0.000	0.000	0.000	0.000	0.000	0.000	0.494	0.000
TRINITY_DN1317101_c0_g1	0.000	0.000	0.294	0.000	0.000	0.000	0.000	0.604	0.097	0.000
TRINITY_DN1317106_c0_g1	0.000	0.000	0.000	0.007	0.000	0.000	0.000	0.000	0.000	0.000
TRINITY_DN1317107_c0_g1	0.000	0.000	0.000	0.000	0.000	0.000	0.000	0.000	0.000	0.000
TRINITY_DN1317108_c0_g1	0.000	0.000	6.580	0.000	0.000	0.000	0.000	0.000	1.081	0.000
TRINITY_DN131710_c0_g1	0.000	1.887	0.000	0.000	0.000	0.000	0.000	0.000	0.000	0.000
TRINITY_DN131710_c0_g2	0.000	0.000	0.000	0.000	0.466	0.000	0.000	0.000	0.000	0.000
TRINITY_DN131710_c5_g1	0.000	0.000	0.000	0.410	2.068	0.000	0.000	0.000	0.743	0.000
TRINITY_DN1317110_c0_g1	0.000	0.000	0.000	0.000	0.000	0.000	0.000	0.000	0.000	0.000
TRINITY_DN1317111_c0_g1	0.000	0.000	0.000	0.000	0.000	0.000	0.000	0.000	0.000	0.000
TRINITY_DN1317112_c0_g1	0.000	0.000	0.000	0.190	0.097	0.000	0.000	0.000	0.000	0.000
TRINITY_DN1317115_c0_g1	0.000	0.000	0.000	0.739	0.452	0.000	0.000	0.000	0.000	0.000
TRINITY_DN1317117_c0_g1	0.000	0.000	0.000	0.000	0.000	5.439	0.000	1.805	0.000	0.000
TRINITY_DN131711_c1_g3	0.000	0.000	0.000	0.000	0.863	0.000	0.000	0.000	0.759	0.000
TRINITY_DN131711_c2_g1	0.000	0.000	0.000	0.000	0.000	0.000	0.000	0.000	1.015	0.000
TRINITY_DN131711_c4_g1	0.000	0.000	0.000	0.000	0.000	3.996	0.000	0.000	0.000	0.000
TRINITY_DN1317120_c0_g1	0.000	0.000	0.000	0.000	0.000	0.000	0.000	0.000	0.000	0.000
TRINITY_DN1317122_c0_g1	0.000	0.000	0.000	0.000	0.000	0.000	0.000	0.000	0.000	0.000
TRINITY_DN1317123_c0_g1	0.000	2.240	0.000	0.000	0.000	0.000	0.000	0.000	0.000	0.000
TRINITY_DN1317125_c0_g1	0.000	0.000	0.000	0.291	0.149	0.000	0.000	0.000	0.088	0.000
TRINITY_DN1317126_c0_g1	0.000	0.000	0.000	0.000	0.000	0.000	0.000	0.000	0.000	0.000
TRINITY_DN1317127_c0_g1	0.000	0.000	1.661	0.000	0.000	0.000	0.000	0.000	0.000	0.000
TRINITY_DN1317129_c0_g1	0.000	1.616	0.000	0.000	0.000	0.000	0.000	0.000	0.000	0.000
TRINITY_DN1317130_c0_g1	0.000	0.000	0.000	0.510	0.000	0.000	0.000	0.000	0.000	0.000
TRINITY_DN1317131_c0_g1	0.000	0.000	0.000	0.000	0.000	0.000	0.000	0.000	0.244	0.000
TRINITY_DN1317132_c0_g1	0.000	0.000	0.000	0.813	0.000	0.000	0.000	0.000	0.000	0.000
TRINITY_DN1317135_c0_g1	0.000	0.000	0.000	0.000	0.389	0.000	0.000	0.000	0.000	0.000
TRINITY_DN131713_c0_g1	0.000	0.000	0.000	0.000	0.000	0.000	0.000	0.000	0.000	0.000
TRINITY_DN131713_c0_g2	0.000	0.000	2.553	0.000	0.235	0.000	0.000	0.000	0.000	2.338
TRINITY_DN131713_c0_g3	3.289	0.000	0.199	0.151	0.000	0.000	0.271	0.572	0.000	0.000
TRINITY_DN131713_c0_g4	0.000	0.000	0.000	0.000	0.156	0.000	0.000	0.000	0.000	0.000
TRINITY_DN131713_c1_g2	0.000	0.000	0.000	0.000	0.000	0.000	1.241	0.000	0.151	0.000
TRINITY_DN131713_c2_g1	0.000	0.000	0.000	0.000	0.989	0.000	0.000	0.000	0.000	0.000
TRINITY_DN1317144_c0_g1	0.000	0.000	0.000	0.000	0.000	0.000	0.000	0.000	0.296	0.000
TRINITY_DN1317145_c0_g1	0.000	0.000	0.844	0.000	0.000	2.596	0.000	0.000	0.000	0.000
TRINITY_DN1317149_c0_g1	0.000	0.000	0.000	0.000	0.000	0.000	0.000	0.000	0.231	0.000
TRINITY_DN131714_c1_g1	0.000	0.000	1.637	0.000	0.000	0.000	0.000	0.000	0.000	0.000
TRINITY_DN1317151_c0_g1	0.000	0.000	0.000	0.000	0.000	0.000	0.000	0.000	0.363	0.000
TRINITY_DN1317153_c0_g1	0.000	0.000	0.000	0.000	0.000	0.000	0.000	0.000	0.198	0.000
TRINITY_DN1317154_c0_g1	0.000	0.000	0.000	0.000	0.000	0.000	0.000	0.000	0.000	0.000
TRINITY_DN1317156_c0_g1	0.000	0.000	1.340	0.000	0.369	0.000	0.000	0.000	0.000	0.000
TRINITY_DN1317157_c0_g1	0.000	0.000	0.000	0.745	0.000	2.115	1.227	0.000	0.150	0.000
TRINITY_DN131715_c0_g1	0.000	0.000	0.000	0.000	0.000	0.000	0.000	0.000	0.000	0.000
TRINITY_DN131715_c0_g2	0.000	0.000	0.000	0.000	0.000	0.000	0.000	0.000	0.000	7.902
TRINITY_DN1317163_c0_g1	0.000	0.000	0.000	0.000	0.000	0.000	0.000	0.000	0.000	0.000
TRINITY_DN1317166_c0_g1	0.000	0.389	0.000	0.000	0.000	0.000	0.000	0.000	0.251	0.000
TRINITY_DN1317168_c0_g1	0.000	0.000	0.000	0.000	0.000	0.000	0.000	0.000	0.000	0.000
TRINITY_DN1317170_c0_g1	0.000	0.000	0.000	0.130	0.266	0.000	0.000	0.991	0.079	0.000
TRINITY_DN1317171_c0_g1	0.000	0.000	0.000	0.000	0.000	0.000	0.000	0.000	0.000	0.000
TRINITY_DN1317172_c0_g1	0.000	0.000	0.000	0.000	0.000	0.000	0.000	0.000	0.000	0.000
TRINITY_DN1317173_c0_g1	10.048	0.000	1.715	0.000	0.000	0.655	0.000	0.000	0.139	0.000
TRINITY_DN1317175_c0_g1	0.000	0.000	0.000	0.000	0.000	0.000	0.000	0.000	0.561	0.000
TRINITY_DN1317176_c0_g1	0.000	0.000	0.000	0.000	0.000	0.000	0.000	0.000	0.000	0.000
TRINITY_DN1317177_c0_g1	0.000	0.000	0.223	0.000	0.084	0.000	0.000	0.000	0.000	0.000
TRINITY_DN1317179_c0_g1	0.000	0.000	0.000	0.000	0.000	0.000	0.000	0.000	0.000	0.000
TRINITY_DN131717_c0_g1	0.000	8.880	0.000	0.771	0.000	2.212	0.000	0.000	0.470	0.000
TRINITY_DN1317180_c1_g1	0.000	0.637	0.834	0.225	0.000	0.637	0.000	0.000	0.406	0.000
TRINITY_DN1317181_c0_g1	0.000	0.723	0.000	0.000	0.000	0.000	0.000	0.280	0.425	0.000
TRINITY_DN1317183_c0_g1	0.000	0.000	0.000	0.000	0.000	0.000	0.000	0.000	0.000	0.000
TRINITY_DN1317184_c0_g1	0.000	0.000	0.000	0.000	0.196	0.000	0.000	0.000	0.000	0.000
TRINITY_DN1317187_c0_g1	0.000	0.000	0.000	0.000	0.000	0.000	0.000	0.000	0.000	0.000
TRINITY_DN131718_c0_g1	0.000	0.000	0.000	0.000	0.000	0.000	0.000	0.000	0.000	6.669
TRINITY_DN131718_c2_g1	0.000	0.000	0.000	0.000	0.000	0.000	0.000	0.000	0.000	0.000
TRINITY_DN1317192_c0_g1	0.000	0.000	0.000	0.000	0.000	0.000	0.000	0.000	0.000	0.000
TRINITY_DN1317194_c0_g1	0.000	0.000	0.000	0.000	0.244	0.000	0.000	0.000	0.000	0.000
TRINITY_DN1317195_c0_g1	0.000	0.000	2.639	0.000	0.000	0.000	0.000	0.000	0.427	7.229
TRINITY_DN1317196_c0_g1	0.000	0.000	0.000	0.000	0.000	0.000	0.000	0.000	0.000	0.000
TRINITY_DN1317197_c0_g1	0.000	0.000	0.000	0.000	0.155	0.584	0.000	0.000	0.000	0.000
TRINITY_DN1317199_c0_g1	0.000	0.000	0.000	0.633	0.000	0.000	0.000	0.000	0.000	0.000
TRINITY_DN13171_c0_g1	4.413	6.080	5.036	4.140	4.832	4.755	6.170	5.175	8.749	7.781
TRINITY_DN13171_c0_g2	0.000	0.000	0.000	0.000	0.000	0.000	0.000	1.881	0.000	0.000
TRINITY_DN13171_c4_g1	0.000	0.000	0.000	0.000	0.000	0.000	0.000	0.000	0.000	0.000
TRINITY_DN13171_c5_g1	0.000	0.000	0.000	0.828	3.488	2.381	0.000	2.169	1.024	0.000
TRINITY_DN1317201_c0_g1	0.000	0.000	0.000	0.000	0.000	0.000	0.000	0.000	0.000	0.000
TRINITY_DN1317203_c0_g1	0.000	0.001	0.000	0.002	0.008	0.001	0.032	0.000	0.482	0.000
TRINITY_DN1317206_c0_g1	0.000	0.000	0.000	0.000	0.254	0.000	0.000	0.473	0.000	0.000
TRINITY_DN131720_c0_g1	0.000	0.000	1.820	0.000	0.000	0.000	0.000	0.000	0.000	0.000
TRINITY_DN1317210_c0_g1	0.000	0.000	2.957	0.394	0.000	0.000	0.000	0.000	0.240	0.000
TRINITY_DN1317212_c0_g1	0.000	0.000	0.000	0.000	0.000	0.000	0.000	0.000	0.000	0.000
TRINITY_DN1317213_c0_g1	0.000	0.000	0.000	0.000	0.000	0.000	0.000	0.000	0.000	0.000
TRINITY_DN1317214_c0_g1	0.000	0.000	0.000	0.000	0.000	0.000	0.000	0.000	0.000	0.000
TRINITY_DN1317216_c0_g1	0.000	0.000	0.000	0.000	0.000	0.000	0.000	0.000	0.000	0.000
TRINITY_DN1317219_c0_g1	0.000	0.000	0.000	0.000	0.000	0.000	0.000	0.000	0.000	0.000
TRINITY_DN1317220_c0_g1	0.000	0.000	0.000	0.167	0.000	0.000	0.000	0.000	0.165	0.000
TRINITY_DN1317223_c0_g1	0.000	0.000	2.223	0.719	0.245	0.000	0.000	0.000	1.877	0.000
TRINITY_DN1317225_c0_g1	0.000	0.000	0.000	0.959	0.000	0.000	0.000	0.000	0.289	0.000
TRINITY_DN1317228_c0_g1	0.000	0.000	0.000	0.000	0.000	0.000	0.000	0.000	0.000	0.000
TRINITY_DN1317229_c0_g1	0.000	0.000	0.000	0.000	0.000	0.000	0.000	0.000	0.000	0.000
TRINITY_DN131722_c0_g2	0.000	0.919	1.811	0.648	2.995	0.927	0.000	0.000	0.587	0.000
TRINITY_DN131722_c1_g1	0.000	0.661	0.000	0.314	0.117	0.000	0.000	0.000	0.077	0.000
TRINITY_DN131722_c2_g1	0.000	0.000	0.000	0.000	0.486	3.375	1.175	0.000	0.143	0.000
TRINITY_DN131722_c3_g1	0.000	0.000	0.000	0.000	0.000	0.000	0.000	0.000	0.328	0.000
TRINITY_DN131722_c7_g1	0.000	0.000	0.000	0.000	0.000	0.000	0.000	0.000	0.000	0.000
TRINITY_DN131722_c8_g1	0.000	0.000	0.000	0.000	0.000	0.000	0.000	0.000	0.000	0.000
TRINITY_DN1317230_c0_g1	0.000	0.000	0.000	0.000	0.000	0.000	0.000	0.000	0.000	0.000
TRINITY_DN1317231_c0_g1	0.000	0.000	0.000	0.000	0.000	0.906	0.000	0.000	0.191	0.000
TRINITY_DN1317232_c0_g1	0.000	0.000	0.000	0.000	0.000	0.000	0.000	0.000	0.000	0.000
TRINITY_DN1317233_c0_g1	0.000	0.000	0.000	0.000	0.492	1.360	0.000	3.609	0.288	0.000
TRINITY_DN1317234_c0_g1	0.000	5.218	0.000	0.366	0.000	0.000	0.000	0.000	0.000	0.000
TRINITY_DN1317235_c1_g1	0.000	0.000	0.000	0.000	0.000	0.000	0.000	0.000	0.000	0.000
TRINITY_DN1317237_c0_g1	0.000	0.000	0.000	0.000	0.000	0.000	0.000	0.000	0.000	0.000
TRINITY_DN1317239_c0_g1	0.000	0.000	0.000	0.000	0.000	0.000	0.898	0.000	0.000	0.000
TRINITY_DN131723_c0_g1	0.000	0.000	0.000	0.000	0.000	0.000	0.000	0.000	0.000	0.000
TRINITY_DN131723_c0_g2	0.000	0.000	2.527	0.000	0.000	0.000	0.000	0.000	0.834	0.000
TRINITY_DN131723_c3_g1	0.000	0.000	1.151	0.000	0.000	0.000	0.000	0.000	0.000	0.000
TRINITY_DN131723_c5_g1	0.000	0.000	0.000	0.000	0.333	0.000	0.000	0.000	0.000	0.000
TRINITY_DN131723_c6_g1	0.000	0.000	0.000	0.000	0.000	0.000	0.000	0.000	0.000	0.000
TRINITY_DN131723_c7_g1	0.000	0.000	0.000	0.000	1.063	0.738	0.000	0.000	0.000	0.000
TRINITY_DN131723_c8_g1	0.000	0.000	0.000	0.000	0.000	0.000	0.000	0.000	0.000	0.000
TRINITY_DN1317243_c0_g1	0.000	1.198	0.000	0.000	0.000	0.000	0.000	0.000	0.000	0.000
TRINITY_DN1317244_c0_g1	0.000	0.000	0.000	0.000	0.000	0.000	0.000	0.000	0.393	0.000
TRINITY_DN1317246_c0_g1	0.000	0.000	0.000	0.000	1.040	0.000	0.000	0.000	0.000	0.000
TRINITY_DN1317247_c0_g1	0.000	0.000	0.000	0.000	0.000	0.000	0.000	0.000	0.510	0.000
TRINITY_DN1317249_c0_g1	0.000	0.000	0.000	0.000	0.000	0.000	0.000	2.141	0.341	0.000
TRINITY_DN131724_c0_g2	0.000	0.000	2.292	0.672	1.121	0.240	0.000	0.667	1.140	1.567
TRINITY_DN131724_c0_g4	0.000	0.000	0.000	0.956	0.000	0.000	0.000	0.000	0.389	0.000
TRINITY_DN131724_c1_g1	0.000	1.524	0.000	0.000	1.101	0.000	0.000	0.000	0.162	0.000
TRINITY_DN1317251_c0_g1	0.000	0.000	0.000	0.000	0.000	0.000	0.000	0.000	0.000	0.000
TRINITY_DN1317255_c0_g1	0.000	0.000	0.000	0.788	0.000	0.000	0.000	0.000	0.000	0.000
TRINITY_DN1317256_c0_g1	3.181	0.660	0.000	0.147	0.000	0.409	0.000	0.000	0.265	0.000
TRINITY_DN1317257_c0_g1	0.000	0.000	0.656	0.000	0.362	0.000	0.000	0.000	0.376	0.000
TRINITY_DN1317258_c0_g1	0.000	0.000	0.000	0.000	0.000	1.014	0.000	0.000	0.000	0.000
TRINITY_DN131725_c0_g1	0.000	0.000	0.339	0.552	0.563	0.755	0.906	0.000	0.221	0.000
TRINITY_DN1317260_c0_g1	0.000	0.000	0.000	0.000	0.000	0.000	0.000	0.000	0.000	0.000
TRINITY_DN1317262_c0_g1	0.000	0.000	0.000	0.000	1.300	0.000	0.000	0.000	0.000	0.000
TRINITY_DN1317263_c0_g1	0.000	0.000	0.000	0.000	0.000	0.000	0.000	0.000	0.000	0.000
TRINITY_DN1317264_c0_g1	0.000	0.000	0.000	0.000	0.000	0.000	0.000	0.000	0.000	0.000
TRINITY_DN1317265_c0_g1	0.000	0.000	0.000	0.000	0.000	0.000	0.000	0.000	0.000	0.000
TRINITY_DN1317266_c0_g1	0.000	0.000	0.000	0.000	0.000	0.000	0.000	0.000	1.594	0.000
TRINITY_DN1317267_c0_g1	0.000	0.000	0.000	0.290	0.000	0.827	1.432	0.000	0.175	0.000
TRINITY_DN1317269_c0_g1	0.000	0.000	0.000	0.000	0.000	0.000	0.000	0.000	0.000	0.000
TRINITY_DN131726_c0_g2	0.000	0.000	1.373	0.000	0.000	0.000	0.000	0.000	0.000	0.000
TRINITY_DN131726_c0_g3	0.000	1.090	0.000	0.000	0.000	0.000	0.953	0.000	0.116	0.000
TRINITY_DN131726_c1_g1	0.000	0.000	0.000	0.000	0.000	0.000	0.000	0.000	0.000	0.000
TRINITY_DN131726_c2_g1	0.000	0.000	0.000	0.000	1.115	0.000	0.475	0.000	0.000	0.000
TRINITY_DN131726_c3_g1	0.000	0.000	0.000	0.000	0.000	0.000	0.000	0.000	0.000	0.000
TRINITY_DN131726_c5_g1	0.000	0.000	0.000	0.000	0.000	0.000	0.000	0.000	0.000	0.000
TRINITY_DN131726_c6_g1	0.000	0.000	0.000	0.000	0.000	0.000	0.000	0.000	0.000	0.000
TRINITY_DN131726_c7_g1	0.000	0.000	0.000	0.000	0.000	0.704	0.000	0.000	0.000	0.000
TRINITY_DN1317270_c0_g1	0.000	0.000	0.821	0.149	0.000	0.000	0.000	0.000	0.090	0.000
TRINITY_DN1317272_c0_g1	0.000	1.649	0.000	0.000	1.395	0.000	0.000	0.000	0.000	0.000
TRINITY_DN1317275_c0_g1	0.000	0.000	0.000	0.000	0.000	0.000	0.000	0.000	0.000	0.000
TRINITY_DN1317277_c0_g1	0.000	0.000	0.000	0.000	0.576	0.529	0.000	0.000	0.000	0.000
TRINITY_DN1317279_c0_g1	3.834	0.000	0.000	0.177	0.180	0.496	0.872	0.000	0.213	0.000
TRINITY_DN131727_c0_g1	0.000	0.000	2.696	1.214	0.000	0.000	0.000	0.000	0.000	0.000
TRINITY_DN1317280_c0_g1	0.000	0.000	0.000	0.205	0.209	0.578	0.000	0.000	0.000	0.000
TRINITY_DN1317281_c0_g1	0.000	0.000	0.000	0.000	0.000	0.000	0.000	0.000	0.000	0.000
TRINITY_DN1317282_c0_g1	0.000	0.000	1.950	0.000	0.000	0.000	0.000	0.000	0.000	0.000
TRINITY_DN1317287_c0_g1	0.000	0.000	0.000	2.846	1.786	0.000	0.000	0.000	1.044	5.836
TRINITY_DN1317288_c0_g1	0.000	0.506	0.000	0.000	0.000	0.000	0.000	0.000	0.216	0.000
TRINITY_DN1317289_c0_g1	0.000	0.000	0.188	0.000	0.210	0.000	0.000	0.000	0.249	0.000
TRINITY_DN131728_c0_g1	0.000	0.000	0.000	0.000	0.000	0.000	0.000	0.708	0.000	0.000
TRINITY_DN131728_c0_g2	0.000	1.357	1.340	0.765	1.848	2.182	0.710	1.733	0.551	1.243
TRINITY_DN131728_c1_g1	18.225	0.000	0.000	1.435	0.825	0.000	0.000	3.038	0.479	12.781
TRINITY_DN131728_c1_g3	0.000	2.374	1.788	0.063	0.000	2.381	6.069	0.000	0.000	0.000
TRINITY_DN131728_c1_g4	0.000	0.000	0.000	0.619	0.383	0.000	0.000	0.472	0.075	1.263
TRINITY_DN1317290_c0_g1	0.000	0.000	0.000	0.158	0.000	0.000	0.000	0.000	0.000	0.000
TRINITY_DN1317291_c0_g1	0.000	0.000	0.000	0.181	0.000	0.000	0.000	0.682	0.327	0.000
TRINITY_DN1317293_c0_g1	0.000	0.000	0.000	0.000	0.000	0.000	0.000	0.000	0.000	0.000
TRINITY_DN1317295_c0_g1	0.000	0.000	0.000	0.000	0.000	0.000	0.000	0.000	0.000	0.000
TRINITY_DN1317297_c0_g1	0.000	0.000	0.000	0.000	0.000	0.000	0.000	0.000	0.105	0.000
TRINITY_DN131729_c1_g1	0.000	0.000	0.000	3.836	0.000	0.000	3.756	0.000	1.406	0.000
TRINITY_DN131729_c2_g1	0.000	0.000	0.000	0.000	0.000	0.000	0.000	0.000	0.000	0.000
TRINITY_DN13172_c0_g1	0.000	1.031	1.146	0.611	0.760	0.463	1.816	0.917	0.550	0.437
TRINITY_DN13172_c1_g1	0.000	2.306	1.285	2.002	3.134	1.135	4.003	8.496	4.230	4.354
TRINITY_DN13172_c1_g2	22.426	40.910	33.490	34.970	32.159	31.183	56.576	66.690	61.393	19.883
TRINITY_DN13172_c3_g1	0.000	0.000	0.000	0.245	0.000	0.000	0.000	0.000	0.286	0.000
TRINITY_DN13172_c4_g1	0.000	1.791	0.000	0.000	0.000	0.000	0.000	0.000	0.000	0.000
TRINITY_DN1317302_c0_g1	0.000	0.000	0.000	0.000	0.000	0.000	0.000	0.000	0.053	0.893
TRINITY_DN1317303_c0_g1	0.000	0.000	0.000	0.000	0.000	0.000	0.000	0.000	0.000	0.000
TRINITY_DN1317304_c0_g1	0.000	0.000	0.000	0.000	0.000	0.000	0.000	0.000	0.000	0.000
TRINITY_DN1317306_c0_g1	0.000	0.452	0.000	0.000	0.491	0.000	0.000	0.000	0.290	0.000
TRINITY_DN131730_c0_g1	0.000	0.742	0.421	0.000	0.325	0.754	0.000	0.674	1.022	0.000
TRINITY_DN131730_c0_g2	0.000	1.971	0.000	0.000	0.000	1.970	0.000	0.000	0.000	0.000
TRINITY_DN131730_c0_g3	0.000	0.000	0.000	0.240	0.000	0.000	0.000	0.000	0.000	0.000
TRINITY_DN1317310_c0_g1	0.000	1.291	0.423	0.228	0.000	0.000	0.000	0.000	0.549	0.000
TRINITY_DN1317311_c0_g1	0.000	1.044	0.000	0.366	0.000	0.000	0.000	0.000	0.000	0.000
TRINITY_DN1317312_c0_g1	0.000	0.000	0.000	0.000	0.000	1.957	0.000	0.000	0.417	0.000
TRINITY_DN1317314_c0_g1	0.000	0.000	0.000	0.000	0.000	0.000	0.000	0.000	0.000	0.000
TRINITY_DN1317315_c0_g1	11.851	9.037	8.818	9.941	10.945	7.536	15.521	4.003	13.761	0.000
TRINITY_DN1317316_c0_g1	0.000	0.000	0.000	0.519	0.000	0.000	0.000	0.987	0.479	0.000
TRINITY_DN1317317_c0_g1	0.000	0.000	0.000	0.000	0.000	0.000	0.000	0.000	0.000	0.000
TRINITY_DN1317318_c0_g1	0.000	2.782	0.000	0.492	0.251	0.000	0.000	0.000	0.000	0.000
TRINITY_DN1317319_c0_g1	0.000	0.000	0.000	0.000	0.000	0.000	0.000	0.000	0.000	0.000
TRINITY_DN131731_c0_g1	0.000	0.000	0.000	0.000	0.000	0.000	0.000	0.000	0.000	0.000
TRINITY_DN131731_c0_g2	0.000	0.000	0.000	0.445	0.385	2.566	0.000	0.000	0.000	0.000
TRINITY_DN131731_c1_g1	0.000	0.000	0.000	0.857	0.000	0.000	0.000	0.000	0.000	0.000
TRINITY_DN131731_c2_g1	0.000	0.000	0.000	0.000	0.000	0.000	0.000	0.000	0.000	0.000
TRINITY_DN1317320_c0_g1	0.000	0.000	0.000	0.000	0.310	0.000	0.000	0.000	0.000	0.000
TRINITY_DN1317321_c0_g1	0.000	0.000	0.000	0.287	0.000	0.000	0.709	0.000	0.260	0.000
TRINITY_DN1317322_c0_g1	0.000	0.000	0.000	0.000	0.000	0.000	0.000	0.000	0.000	0.000
TRINITY_DN1317323_c0_g1	0.000	0.000	0.000	0.862	0.897	0.000	0.000	0.000	0.526	0.000
TRINITY_DN1317324_c0_g1	0.000	0.000	0.000	0.000	0.000	0.000	0.000	0.000	1.092	0.000
TRINITY_DN1317325_c0_g1	0.000	0.000	0.000	0.000	0.000	0.000	0.000	0.000	0.000	0.000
TRINITY_DN1317326_c0_g1	0.000	0.000	1.641	0.000	0.000	0.000	0.000	0.000	0.000	0.000
TRINITY_DN1317328_c0_g1	0.000	0.000	2.368	0.000	0.000	0.000	0.000	0.000	0.000	0.000
TRINITY_DN1317329_c0_g1	0.000	0.000	1.225	0.000	0.000	0.624	1.090	0.000	0.133	0.000
TRINITY_DN131732_c0_g1	0.000	0.000	0.000	0.000	0.000	0.000	3.089	0.000	0.000	0.000
TRINITY_DN1317330_c0_g1	0.000	0.000	0.000	0.160	0.000	0.000	0.000	0.000	0.000	0.000
TRINITY_DN1317331_c0_g1	0.000	0.000	0.000	0.000	0.000	0.000	0.000	0.000	0.952	0.000
TRINITY_DN1317332_c0_g1	0.000	0.354	0.000	0.000	0.000	0.000	0.000	0.000	0.000	0.000
TRINITY_DN1317333_c0_g1	0.000	0.000	0.412	0.000	0.000	0.630	0.000	0.000	0.134	0.000
TRINITY_DN1317337_c0_g1	0.000	0.289	0.376	0.513	0.421	0.000	0.000	1.181	0.312	0.000
TRINITY_DN1317339_c0_g1	0.000	0.000	0.000	0.000	0.000	0.000	0.000	0.000	0.000	0.000
TRINITY_DN131733_c0_g1	0.000	0.000	0.000	0.575	0.147	0.000	0.000	0.000	0.174	0.000
TRINITY_DN1317340_c0_g1	0.000	5.129	0.000	0.000	0.000	0.000	0.000	0.000	0.000	0.000
TRINITY_DN1317341_c0_g1	0.000	0.000	1.599	0.000	0.000	0.000	0.000	0.000	0.000	0.000
TRINITY_DN1317342_c0_g1	0.000	0.000	0.000	0.000	0.000	0.000	0.000	0.000	0.000	0.000
TRINITY_DN1317345_c0_g1	0.000	1.131	4.073	4.005	6.142	2.261	2.967	3.012	2.893	6.102
TRINITY_DN1317346_c0_g1	0.000	3.779	0.000	0.801	0.000	0.000	0.000	0.000	0.786	0.000
TRINITY_DN1317347_c0_g1	0.000	0.000	1.517	0.000	0.000	0.000	1.999	0.000	0.000	0.000
TRINITY_DN131734_c0_g1	0.000	0.000	1.162	0.380	0.130	2.121	0.000	0.482	0.153	0.000
TRINITY_DN131734_c0_g2	0.000	0.000	0.000	0.000	0.000	0.000	0.000	0.000	0.161	0.000
TRINITY_DN131734_c1_g1	0.000	0.000	0.890	0.000	0.000	0.000	0.000	0.000	0.000	0.000
TRINITY_DN131734_c3_g1	0.000	0.470	0.000	0.334	0.170	0.000	0.000	0.000	0.302	0.000
TRINITY_DN1317351_c0_g1	0.000	0.000	0.000	0.000	0.000	0.000	0.000	0.000	0.000	0.000
TRINITY_DN1317352_c0_g1	0.000	0.000	0.000	0.000	0.000	0.000	0.000	0.000	0.000	0.000
TRINITY_DN1317354_c0_g1	0.000	0.000	0.000	0.000	0.000	0.000	0.000	0.000	0.000	0.000
TRINITY_DN1317355_c0_g1	3.855	0.000	0.000	0.178	0.362	0.000	0.000	0.000	0.000	0.000
TRINITY_DN1317356_c0_g1	0.000	0.000	0.000	0.000	0.303	0.000	0.000	1.113	0.219	0.000
TRINITY_DN1317359_c0_g1	0.000	0.000	0.000	0.000	0.000	0.000	0.000	0.000	0.000	0.000
TRINITY_DN131735_c0_g1	0.000	0.250	0.162	0.089	0.000	0.000	0.000	0.000	0.162	0.000
TRINITY_DN131735_c0_g2	0.000	0.000	0.000	0.000	0.000	0.000	0.000	0.000	0.000	0.000
TRINITY_DN131735_c1_g1	0.000	0.000	0.000	0.000	0.000	1.249	0.000	0.000	0.000	0.000
TRINITY_DN131735_c2_g2	0.000	0.000	0.000	0.675	0.000	0.000	0.000	0.000	0.000	0.000
TRINITY_DN131735_c3_g1	0.000	0.000	0.000	0.000	1.461	0.000	0.000	0.000	0.000	0.000
TRINITY_DN1317361_c0_g1	0.000	0.000	0.000	0.000	0.000	0.000	0.000	0.000	0.000	0.000
TRINITY_DN1317362_c0_g1	0.000	0.000	0.000	0.321	0.330	0.000	0.000	0.000	0.194	0.000
TRINITY_DN1317363_c0_g1	0.000	0.000	0.000	0.000	0.000	0.000	0.000	0.000	0.000	0.000
TRINITY_DN1317364_c0_g1	0.000	0.000	0.000	0.000	0.000	0.000	0.000	0.000	0.000	0.000
TRINITY_DN1317365_c0_g1	0.000	0.000	0.790	0.000	0.000	0.000	0.000	0.000	0.087	0.000
TRINITY_DN1317367_c0_g1	0.000	0.000	0.000	0.000	0.000	0.000	0.000	0.000	0.000	0.000
TRINITY_DN1317368_c0_g1	0.000	0.000	1.626	0.000	0.000	0.000	0.000	0.000	0.000	0.000
TRINITY_DN1317369_c0_g1	0.000	0.000	0.000	0.000	0.000	0.000	2.255	0.000	0.000	0.000
TRINITY_DN131736_c0_g1	0.000	0.000	0.000	0.000	0.000	4.857	0.000	0.000	0.000	0.000
TRINITY_DN131736_c1_g1	0.000	0.000	0.000	0.725	0.000	0.000	0.000	0.000	0.000	0.000
TRINITY_DN1317370_c0_g1	0.000	0.000	0.000	0.000	0.000	3.205	0.000	2.526	0.458	0.000
TRINITY_DN1317375_c0_g1	0.000	0.000	0.000	0.000	0.495	0.000	0.000	1.816	0.000	0.000
TRINITY_DN1317377_c0_g1	0.000	0.000	0.000	0.178	0.000	0.000	0.877	0.342	0.369	0.000
TRINITY_DN1317378_c0_g1	0.000	0.000	0.000	0.000	0.000	0.000	0.000	0.000	0.000	8.243
TRINITY_DN1317379_c0_g1	0.000	0.000	0.000	0.000	0.000	0.000	0.000	0.000	0.000	0.000
TRINITY_DN131737_c1_g1	0.000	0.000	0.000	0.000	0.000	0.000	0.000	0.000	0.000	0.000
TRINITY_DN131737_c2_g1	0.000	0.000	0.000	0.000	0.000	0.000	0.000	0.000	0.000	0.000
TRINITY_DN1317382_c0_g1	0.000	0.000	0.000	0.000	0.000	0.000	0.000	0.000	0.231	0.000
TRINITY_DN1317383_c0_g1	0.000	0.000	0.000	0.000	0.000	0.000	0.000	0.000	0.000	0.000
TRINITY_DN1317385_c0_g1	0.000	0.000	0.000	0.310	0.556	0.000	0.765	1.795	0.377	0.000
TRINITY_DN131738_c0_g1	0.000	0.000	0.000	0.000	0.000	0.000	0.000	0.000	0.000	0.000
TRINITY_DN131738_c0_g2	0.000	0.000	0.000	0.000	0.000	0.000	0.000	0.000	0.000	0.000
TRINITY_DN131738_c0_g3	0.000	0.000	0.000	0.000	0.000	1.384	0.000	0.000	0.000	0.000
TRINITY_DN131738_c0_g4	0.000	0.000	0.000	0.000	0.000	0.394	0.000	0.000	0.000	0.000
TRINITY_DN131738_c0_g5	0.000	0.000	0.000	0.000	1.115	0.000	0.000	0.000	0.000	0.000
TRINITY_DN131738_c1_g1	0.000	0.000	0.000	0.000	2.957	0.000	0.000	0.000	0.000	0.000
TRINITY_DN1317391_c0_g1	0.000	0.000	0.000	0.000	0.000	0.000	0.000	0.000	0.000	0.000
TRINITY_DN1317392_c0_g1	0.000	0.000	0.000	0.000	0.184	0.000	0.000	0.000	0.000	0.000
TRINITY_DN1317393_c0_g1	0.000	0.000	0.000	0.170	0.000	0.000	0.000	0.000	0.102	0.000
TRINITY_DN1317394_c0_g1	0.000	0.000	0.000	0.000	0.000	0.000	0.000	0.000	0.578	0.000
TRINITY_DN1317395_c0_g1	0.000	0.000	1.555	0.000	0.000	0.000	0.000	0.000	0.126	2.132
TRINITY_DN1317396_c0_g1	0.000	0.000	0.000	0.000	0.000	0.000	0.000	0.000	0.000	0.000
TRINITY_DN1317398_c0_g1	0.000	0.000	0.000	0.301	0.000	0.000	0.000	0.000	0.000	0.000
TRINITY_DN1317399_c0_g1	0.000	0.000	0.000	0.000	0.000	0.526	0.000	0.000	0.113	0.000
TRINITY_DN131739_c0_g1	0.000	0.000	0.000	0.000	0.000	0.000	0.000	0.000	0.469	0.000
TRINITY_DN131739_c1_g1	0.000	0.000	0.000	0.000	0.000	0.000	0.000	0.000	0.000	0.000
TRINITY_DN13173_c0_g1	3.844	3.985	4.136	2.870	4.946	3.540	5.168	4.744	4.347	3.358
TRINITY_DN13173_c1_g1	0.000	0.000	1.888	2.143	0.526	2.888	0.000	0.973	0.612	0.000
TRINITY_DN13173_c1_g2	0.000	0.000	0.000	0.000	0.414	0.000	0.000	0.000	0.242	0.000
TRINITY_DN13173_c1_g3	0.000	0.416	0.943	0.111	0.458	1.022	0.000	0.145	0.114	0.000
TRINITY_DN13173_c3_g1	0.000	0.000	0.000	0.000	0.000	0.000	0.000	0.000	0.000	0.000
TRINITY_DN1317400_c0_g1	0.000	0.000	0.000	0.000	0.000	0.000	0.000	0.000	0.126	0.000
TRINITY_DN1317401_c0_g1	0.000	0.000	0.000	0.000	0.000	0.000	0.000	0.000	0.000	0.000
TRINITY_DN1317402_c0_g1	0.000	0.000	0.000	0.000	0.000	0.000	0.000	0.000	0.000	5.429
TRINITY_DN1317403_c0_g1	0.000	0.000	0.802	0.146	0.000	0.000	0.000	0.000	0.088	0.000
TRINITY_DN1317404_c0_g1	0.000	0.000	0.000	0.478	0.000	0.000	0.000	0.000	0.000	0.000
TRINITY_DN1317405_c0_g1	0.000	0.000	0.000	0.000	0.000	0.000	0.953	0.000	0.000	0.000
TRINITY_DN1317406_c0_g1	0.000	0.000	0.000	0.483	0.123	0.000	0.000	0.000	0.000	0.000
TRINITY_DN1317408_c0_g1	0.000	0.000	0.565	1.518	1.246	0.000	0.000	0.000	1.833	3.104
TRINITY_DN131740_c0_g1	0.000	0.161	0.000	0.203	0.374	0.648	0.000	0.000	0.219	0.000
TRINITY_DN1317410_c0_g1	0.000	0.000	0.000	0.000	0.000	0.000	0.000	0.000	0.000	0.000
TRINITY_DN1317414_c0_g1	0.000	0.000	0.000	0.000	0.000	0.000	0.000	0.000	0.000	0.000
TRINITY_DN1317417_c0_g1	0.000	0.000	0.000	0.000	0.000	0.000	0.000	0.000	0.000	0.000
TRINITY_DN1317418_c0_g1	0.000	0.000	0.000	0.000	0.000	0.000	0.000	0.000	0.000	0.000
TRINITY_DN1317419_c0_g1	0.000	0.000	0.000	0.000	0.000	0.000	0.000	0.000	0.000	0.000
TRINITY_DN131741_c0_g1	0.000	0.000	1.764	1.011	4.311	5.303	2.840	0.000	0.666	4.869
TRINITY_DN131741_c11_g1	0.000	0.000	0.000	0.742	0.000	0.000	0.000	0.000	0.000	0.000
TRINITY_DN131741_c12_g1	0.000	0.000	0.000	0.000	0.000	2.032	0.000	0.000	0.433	0.000
TRINITY_DN131741_c13_g1	0.000	0.000	0.000	0.000	0.000	0.000	0.000	0.000	0.000	0.000
TRINITY_DN131741_c1_g2	0.000	0.000	0.000	0.000	0.099	0.441	0.317	0.000	0.275	0.000
TRINITY_DN131741_c3_g1	0.000	0.000	0.000	0.000	0.000	1.034	0.000	0.000	0.111	0.000
TRINITY_DN131741_c3_g2	0.000	0.000	2.981	0.801	0.844	0.000	0.000	0.000	0.000	0.000
TRINITY_DN131741_c8_g1	8.670	0.000	0.000	0.000	0.000	1.123	0.000	0.000	0.712	0.000
TRINITY_DN1317420_c0_g1	0.000	0.000	0.000	0.000	0.000	0.000	0.000	0.000	0.297	0.000
TRINITY_DN1317421_c0_g1	0.000	0.000	0.000	0.140	0.428	1.561	0.000	0.000	0.084	0.000
TRINITY_DN1317422_c0_g1	0.000	0.000	0.000	0.208	0.320	0.000	0.000	0.000	0.126	0.000
TRINITY_DN1317423_c0_g1	0.000	0.000	0.526	0.326	0.000	0.000	0.000	0.690	0.221	0.000
TRINITY_DN1317424_c0_g1	8.214	0.000	0.349	0.000	0.773	0.533	0.000	0.000	0.114	1.921
TRINITY_DN1317425_c0_g1	0.000	2.515	0.000	0.000	0.000	0.000	0.000	0.000	0.000	0.000
TRINITY_DN1317427_c0_g1	0.000	0.000	1.481	0.000	0.000	0.000	0.000	0.000	0.160	0.000
TRINITY_DN1317429_c0_g1	0.000	0.000	0.000	0.000	1.572	0.000	0.000	0.000	0.000	0.000
TRINITY_DN131742_c0_g1	0.000	0.000	0.921	0.500	0.340	1.404	0.000	0.000	0.000	2.021
TRINITY_DN131742_c1_g1	0.000	0.000	0.000	0.000	0.000	0.000	0.000	0.000	0.136	0.000
TRINITY_DN131742_c1_g2	0.000	0.000	0.915	0.000	0.338	1.397	0.000	0.626	0.100	0.000
TRINITY_DN131742_c3_g1	0.000	0.000	0.000	0.000	0.044	0.119	0.000	0.000	0.000	0.000
TRINITY_DN1317431_c0_g1	0.000	0.000	0.000	0.000	0.000	0.000	0.000	0.000	0.191	0.000
TRINITY_DN1317432_c0_g1	0.000	0.000	0.000	0.000	0.000	0.000	0.000	0.000	0.000	0.000
TRINITY_DN1317435_c0_g1	0.000	0.000	0.000	0.000	0.000	0.000	0.000	0.000	0.000	0.000
TRINITY_DN1317436_c0_g1	0.000	0.000	0.000	0.000	0.000	0.000	0.000	0.000	0.577	0.000
TRINITY_DN1317437_c0_g1	0.000	0.000	0.000	0.000	0.532	0.000	0.000	0.000	0.000	0.000
TRINITY_DN1317439_c0_g1	0.000	0.000	0.000	0.000	0.320	0.000	0.000	0.000	0.000	0.000
TRINITY_DN131743_c1_g1	0.000	0.000	0.000	0.000	0.631	1.734	0.000	0.000	0.368	0.000
TRINITY_DN131743_c2_g1	0.000	0.000	0.000	0.000	0.000	0.000	0.000	0.000	0.000	0.000
TRINITY_DN131743_c3_g1	0.000	0.000	0.000	0.000	0.000	0.000	0.000	0.000	0.000	0.000
TRINITY_DN1317440_c0_g1	0.000	3.459	1.022	0.418	0.000	0.000	0.688	0.000	0.000	1.416
TRINITY_DN1317442_c0_g1	0.000	0.000	0.000	0.096	0.000	0.000	0.000	0.000	0.000	0.000
TRINITY_DN1317446_c0_g1	0.000	0.000	0.000	0.000	0.822	0.000	0.000	0.000	0.000	3.104
TRINITY_DN1317448_c0_g1	0.000	0.000	0.000	0.000	0.269	0.746	0.000	0.000	0.000	0.000
TRINITY_DN131744_c0_g1	0.000	0.000	0.000	0.716	0.731	0.000	0.000	1.085	0.000	0.000
TRINITY_DN131744_c0_g2	0.000	0.000	0.000	0.000	0.000	0.000	0.000	0.000	0.000	0.000
TRINITY_DN131744_c0_g3	0.000	0.000	0.000	0.000	0.707	0.000	0.000	0.000	0.000	0.000
TRINITY_DN131744_c1_g1	0.000	0.000	0.000	0.000	3.860	0.000	0.000	0.000	0.299	0.000
TRINITY_DN131744_c2_g2	0.000	0.000	0.000	0.299	0.306	0.000	0.000	0.000	0.000	0.000
TRINITY_DN131744_c5_g1	0.000	0.000	0.000	0.000	0.000	0.000	2.636	0.000	0.000	0.000
TRINITY_DN131744_c6_g1	0.000	0.000	0.000	0.000	0.604	0.000	0.000	0.000	0.000	0.000
TRINITY_DN131744_c7_g1	0.000	0.000	0.000	0.000	0.000	0.000	0.000	0.000	0.512	0.000
TRINITY_DN1317450_c0_g1	0.000	0.000	0.000	0.000	0.000	2.018	0.000	0.000	0.000	3.597
TRINITY_DN1317451_c0_g1	0.000	0.000	0.000	0.000	0.000	0.000	0.000	0.000	0.000	2.780
TRINITY_DN1317453_c0_g1	0.000	0.000	0.000	0.000	0.000	0.000	0.000	0.000	0.000	0.000
TRINITY_DN1317454_c0_g1	0.000	0.000	0.000	0.444	0.000	0.000	0.000	0.000	0.000	0.000
TRINITY_DN1317455_c0_g1	0.000	0.000	0.000	0.000	0.000	0.000	0.000	3.185	0.000	0.000
TRINITY_DN1317456_c0_g1	0.000	0.000	0.000	0.791	1.154	0.000	0.000	0.000	0.000	12.866
TRINITY_DN1317457_c0_g1	0.000	0.000	0.000	0.433	0.000	0.000	0.000	0.000	0.000	0.000
TRINITY_DN1317458_c0_g1	0.000	0.000	0.000	0.000	0.000	0.000	0.000	0.000	0.000	0.000
TRINITY_DN1317459_c0_g1	0.000	0.000	2.427	0.325	0.000	0.000	0.000	0.000	0.589	0.000
TRINITY_DN131745_c0_g2	0.000	0.000	0.000	0.000	0.000	0.000	0.000	0.000	0.000	0.000
TRINITY_DN1317460_c0_g1	0.000	0.000	0.000	0.000	0.000	0.000	0.000	0.000	0.866	0.000
TRINITY_DN1317461_c0_g1	0.000	0.000	0.000	0.000	0.000	0.000	0.000	0.000	0.250	0.000
TRINITY_DN1317462_c0_g1	0.000	0.000	0.000	0.000	0.214	0.000	0.000	0.786	0.378	0.000
TRINITY_DN1317463_c0_g1	0.000	0.179	0.232	0.000	0.197	0.000	0.000	0.000	0.156	0.000
TRINITY_DN1317466_c0_g1	0.000	0.000	0.966	0.000	0.000	0.000	0.000	0.000	0.000	0.000
TRINITY_DN1317467_c0_g1	0.000	0.000	0.000	0.420	0.000	0.000	0.000	0.000	0.000	0.000
TRINITY_DN1317468_c0_g1	0.000	0.000	0.000	0.000	0.000	0.000	0.000	0.000	0.000	0.000
TRINITY_DN131746_c0_g1	0.000	0.000	0.140	0.000	0.195	0.246	0.000	0.156	0.057	0.000
TRINITY_DN131746_c0_g2	0.000	0.000	2.688	0.000	5.234	0.000	0.000	2.464	1.214	0.000
TRINITY_DN131746_c1_g1	0.000	4.195	0.000	1.459	0.000	0.000	7.171	0.000	1.131	0.000
TRINITY_DN1317470_c0_g1	0.000	0.000	0.000	0.000	0.000	0.000	0.000	0.000	0.000	0.000
TRINITY_DN1317471_c0_g1	0.000	0.000	0.000	0.000	0.000	0.000	1.799	0.000	0.221	0.000
TRINITY_DN1317474_c0_g1	0.000	0.000	0.000	0.000	0.000	0.000	0.000	0.000	0.000	0.000
TRINITY_DN1317476_c0_g1	0.000	0.000	0.000	0.000	0.000	0.000	0.000	0.000	0.000	0.000
TRINITY_DN1317477_c0_g1	0.000	0.000	0.000	0.097	0.000	0.540	0.000	0.000	0.000	0.000
TRINITY_DN1317478_c0_g1	0.000	0.000	0.000	0.000	0.000	0.000	0.000	0.000	0.000	0.000
TRINITY_DN131747_c0_g1	0.000	0.000	0.000	0.000	0.000	0.000	0.000	0.000	0.000	0.000
TRINITY_DN131747_c0_g2	0.000	0.000	0.000	0.000	0.000	0.000	0.000	0.000	0.000	0.000
TRINITY_DN131747_c0_g3	0.000	0.000	1.478	0.000	2.510	0.000	0.000	0.000	0.485	0.000
TRINITY_DN131747_c1_g1	0.000	0.000	0.000	0.000	0.000	0.000	0.000	0.000	0.931	0.000
TRINITY_DN131747_c2_g1	0.000	0.000	0.000	0.905	0.000	0.000	0.000	0.000	0.000	0.000
TRINITY_DN131747_c3_g1	0.000	0.000	1.012	1.619	0.000	0.000	0.000	0.000	0.990	0.000
TRINITY_DN131747_c4_g1	0.000	0.000	0.000	0.000	0.000	0.000	0.000	0.000	0.980	0.000
TRINITY_DN1317480_c0_g1	0.000	0.000	0.000	0.000	0.766	0.000	0.000	0.000	0.000	0.000
TRINITY_DN1317481_c0_g1	0.000	0.000	0.000	0.000	0.000	0.000	0.000	0.000	0.000	0.000
TRINITY_DN1317484_c0_g1	0.000	0.000	0.000	0.000	0.000	0.000	0.000	0.000	0.587	0.000
TRINITY_DN1317485_c0_g1	0.000	0.000	5.860	0.000	0.000	0.000	0.000	0.000	0.961	0.000
TRINITY_DN131748_c0_g1	0.000	0.523	0.688	0.556	0.727	0.317	0.381	0.248	0.176	0.000
TRINITY_DN1317490_c0_g1	0.000	0.000	0.000	0.000	0.492	0.000	0.000	0.000	0.000	0.000
TRINITY_DN1317493_c0_g1	0.000	0.000	0.000	0.000	1.822	2.492	0.000	0.000	0.000	0.000
TRINITY_DN1317495_c0_g1	0.000	0.000	0.000	0.513	0.000	0.000	0.000	0.000	0.000	0.000
TRINITY_DN131749_c1_g1	0.000	0.000	0.000	0.000	0.000	0.000	0.000	0.000	0.000	0.000
TRINITY_DN131749_c3_g1	0.000	0.000	0.000	0.000	0.000	0.000	0.000	0.000	0.000	0.000
TRINITY_DN13174_c0_g1	0.000	1.812	0.037	1.028	2.036	1.054	2.277	0.000	0.381	0.000
TRINITY_DN13174_c0_g2	0.000	0.000	0.000	0.000	3.453	0.000	0.000	1.146	0.252	0.000
TRINITY_DN13174_c0_g4	0.000	0.000	0.000	0.000	0.000	0.000	0.000	0.000	0.000	0.000
TRINITY_DN13174_c1_g1	0.000	0.000	0.000	0.000	0.397	0.000	0.000	0.000	0.000	0.000
TRINITY_DN13174_c1_g2	0.000	0.000	0.411	0.112	0.376	0.000	0.000	0.000	0.247	0.000
TRINITY_DN13174_c2_g1	0.000	0.000	2.512	0.102	0.000	0.000	0.000	0.000	0.000	3.940
TRINITY_DN13174_c2_g2	0.000	0.000	0.000	0.000	1.497	0.000	0.000	0.000	0.266	0.000
TRINITY_DN13174_c2_g3	0.000	0.000	0.000	0.000	0.000	0.000	0.000	0.000	1.339	0.000
TRINITY_DN13174_c3_g1	0.000	0.000	0.000	0.000	0.000	0.000	0.000	0.000	0.000	0.000
TRINITY_DN1317500_c0_g1	0.000	0.000	0.000	0.000	0.000	0.000	0.000	0.000	0.000	0.000
TRINITY_DN1317501_c0_g1	0.000	0.000	0.000	0.000	0.000	0.000	0.000	0.000	0.000	0.000
TRINITY_DN1317503_c0_g1	0.000	0.000	0.000	0.000	0.000	0.000	0.000	0.000	0.000	0.000
TRINITY_DN1317504_c0_g1	0.000	0.000	0.000	0.174	0.000	0.000	0.000	0.000	0.105	0.000
TRINITY_DN1317506_c0_g1	0.000	0.000	0.000	0.000	0.427	0.000	0.000	0.000	0.501	0.000
TRINITY_DN1317508_c0_g1	0.000	0.000	0.000	0.000	0.000	1.447	0.000	0.000	0.613	0.000
TRINITY_DN131750_c0_g1	0.000	0.000	0.000	0.000	0.000	0.000	0.000	0.000	0.000	0.000
TRINITY_DN131750_c0_g2	0.000	0.000	1.243	0.000	0.000	0.000	0.000	0.000	0.201	0.000
TRINITY_DN131750_c0_g3	0.000	0.000	0.511	0.000	0.191	0.000	0.000	0.000	0.130	0.000
TRINITY_DN131750_c1_g2	0.000	1.179	1.019	0.675	0.624	0.809	0.692	0.390	0.182	0.969
TRINITY_DN131750_c2_g1	0.000	0.000	0.000	0.483	0.247	0.000	0.000	0.000	0.145	0.000
TRINITY_DN131750_c3_g1	0.000	0.000	0.000	0.000	0.000	1.197	0.000	0.000	0.000	0.000
TRINITY_DN1317510_c0_g1	0.000	0.000	0.000	0.104	0.530	0.000	0.000	0.000	0.063	0.000
TRINITY_DN1317512_c0_g1	0.000	0.000	0.000	0.000	0.000	0.000	0.000	0.000	0.484	0.000
TRINITY_DN1317513_c0_g1	0.000	0.000	0.000	0.000	0.000	0.000	0.000	0.000	0.070	0.000
TRINITY_DN1317515_c0_g1	0.000	0.000	0.000	0.000	0.000	0.000	0.000	0.000	0.348	0.000
TRINITY_DN1317516_c0_g1	0.000	0.000	0.000	0.000	0.000	0.000	0.000	0.000	0.443	0.000
TRINITY_DN1317517_c0_g1	0.000	0.000	0.000	0.000	0.793	0.000	0.000	0.000	0.000	0.000
TRINITY_DN1317519_c0_g1	0.000	0.000	0.446	0.000	0.000	0.000	0.000	0.000	0.000	0.000
TRINITY_DN131751_c0_g1	0.000	0.000	0.126	0.346	0.284	0.000	0.000	0.268	0.169	0.000
TRINITY_DN1317520_c0_g1	6.641	0.000	0.000	0.000	0.000	0.867	0.000	0.000	0.000	0.000
TRINITY_DN1317521_c0_g1	0.000	0.000	0.000	0.000	0.000	0.000	0.000	0.000	0.059	0.000
TRINITY_DN1317523_c0_g1	0.000	0.000	2.362	0.213	1.087	0.000	0.000	0.000	0.128	0.000
TRINITY_DN1317524_c0_g1	0.000	0.000	0.000	0.000	0.000	0.000	0.000	0.000	0.467	0.000
TRINITY_DN1317525_c0_g1	0.000	0.000	0.714	0.000	1.184	0.000	0.000	0.000	0.231	0.000
TRINITY_DN1317529_c0_g1	0.000	0.000	0.000	0.000	0.000	0.000	0.000	0.000	0.039	0.000
TRINITY_DN1317531_c0_g1	0.000	0.000	0.000	0.000	0.000	0.000	0.000	0.000	0.286	0.000
TRINITY_DN1317532_c0_g1	0.000	0.000	0.000	0.000	0.000	0.000	0.000	0.000	0.249	0.000
TRINITY_DN1317533_c0_g1	0.000	0.000	0.000	0.000	0.000	0.000	0.000	0.000	0.000	0.000
TRINITY_DN1317534_c0_g1	0.000	0.000	0.000	0.000	0.000	0.000	0.000	0.000	0.000	0.000
TRINITY_DN1317535_c0_g1	0.000	0.000	0.000	0.000	0.000	0.000	0.000	0.000	0.162	0.000
TRINITY_DN1317539_c0_g1	0.000	0.000	1.599	0.000	0.443	0.000	0.000	0.000	0.260	0.000
TRINITY_DN131753_c1_g1	0.000	0.000	0.000	0.368	0.381	0.000	0.000	1.389	0.000	3.772
TRINITY_DN1317540_c0_g1	0.000	0.549	0.000	0.000	0.080	0.000	0.000	0.000	0.117	0.000
TRINITY_DN1317541_c0_g1	0.000	0.000	0.000	0.190	0.257	0.000	0.000	0.000	0.115	0.000
TRINITY_DN1317544_c0_g1	0.000	1.900	1.228	1.979	0.691	0.000	0.000	0.000	0.000	0.000
TRINITY_DN1317545_c0_g1	0.000	0.000	0.000	0.000	0.656	0.000	0.000	0.000	0.000	0.000
TRINITY_DN1317546_c0_g1	0.000	0.000	0.000	0.000	0.000	0.000	0.000	0.000	0.000	8.032
TRINITY_DN1317548_c0_g1	0.000	0.000	0.000	0.431	0.000	0.000	0.000	0.000	0.263	0.000
TRINITY_DN131754_c0_g1	0.000	0.000	1.340	0.360	1.975	1.027	1.772	3.353	1.116	0.000
TRINITY_DN131754_c1_g1	0.000	0.000	4.280	0.000	0.000	0.000	0.000	0.000	0.000	0.000
TRINITY_DN131754_c1_g2	0.000	0.000	0.000	0.000	0.943	0.653	1.139	0.000	0.416	0.000
TRINITY_DN131754_c1_g3	0.000	0.000	0.000	0.356	0.000	0.000	0.000	1.341	0.000	0.000
TRINITY_DN131754_c2_g1	0.000	0.000	0.000	0.000	0.656	0.000	0.000	0.000	0.384	0.000
TRINITY_DN131754_c4_g1	0.000	0.000	5.097	0.000	0.000	0.000	0.000	0.000	0.000	0.000
TRINITY_DN131754_c5_g1	0.000	0.000	0.000	3.147	2.626	5.425	0.000	0.000	0.384	0.000
TRINITY_DN131754_c6_g1	0.000	0.000	0.000	0.000	0.000	0.000	0.000	0.000	0.000	0.000
TRINITY_DN131754_c9_g1	0.000	0.000	0.000	0.000	0.000	0.000	0.000	0.000	0.000	0.000
TRINITY_DN1317551_c0_g1	0.000	0.981	1.932	0.345	0.355	0.000	0.000	0.000	0.000	0.000
TRINITY_DN1317552_c0_g1	0.000	0.000	0.000	0.000	0.360	0.000	0.000	0.000	0.319	0.000
TRINITY_DN1317553_c0_g1	0.000	0.000	0.000	0.000	0.000	0.000	0.000	0.000	0.000	0.000
TRINITY_DN1317554_c0_g1	8.155	0.000	0.000	0.000	0.000	0.000	0.000	0.000	0.223	0.000
TRINITY_DN1317555_c0_g1	10.041	0.000	0.000	0.448	0.000	0.000	0.000	0.000	0.000	0.000
TRINITY_DN1317556_c0_g1	0.000	0.000	0.000	0.000	0.000	0.000	0.000	0.000	0.465	0.000
TRINITY_DN1317557_c0_g1	0.000	0.000	0.000	0.000	0.000	0.000	0.000	0.000	0.000	0.000
TRINITY_DN1317559_c0_g1	0.000	0.000	0.000	0.000	0.279	0.000	0.000	1.026	0.165	2.791
TRINITY_DN131755_c0_g1	78.866	9.015	4.024	256.739	1.590	1.947	5.237	5.901	3.819	36.138
TRINITY_DN131755_c3_g1	0.000	0.000	0.000	0.000	0.000	0.000	0.000	0.000	0.000	0.000
TRINITY_DN1317564_c0_g1	0.000	0.000	2.036	0.543	1.703	0.000	0.000	0.000	0.665	0.000
TRINITY_DN1317565_c0_g1	0.000	0.000	0.000	0.000	0.000	0.000	0.000	0.000	0.000	0.000
TRINITY_DN1317566_c0_g1	0.000	0.000	0.000	0.000	0.552	0.000	0.000	0.000	0.163	0.000
TRINITY_DN1317567_c0_g1	0.000	0.000	0.000	0.595	0.000	0.000	0.000	0.000	0.000	0.000
TRINITY_DN1317569_c0_g1	0.000	0.000	0.000	0.124	0.000	0.345	0.000	0.000	0.000	0.000
TRINITY_DN1317570_c0_g1	0.000	1.612	0.000	0.000	0.000	0.000	0.000	0.000	0.000	0.000
TRINITY_DN1317572_c0_g1	0.000	0.000	0.000	0.000	0.000	0.000	0.000	0.000	0.000	0.000
TRINITY_DN1317573_c0_g1	0.000	0.000	0.000	0.000	0.212	0.000	0.000	0.000	0.000	1.058
TRINITY_DN1317574_c0_g1	0.000	0.000	0.000	0.000	0.000	0.000	0.000	0.000	0.330	0.000
TRINITY_DN1317577_c0_g1	0.000	0.000	1.192	0.650	0.000	0.000	0.000	0.000	0.157	0.000
TRINITY_DN1317579_c0_g1	0.000	0.000	0.000	0.000	0.000	0.000	0.000	0.000	0.000	0.000
TRINITY_DN131757_c0_g1	52.630	13.458	3.641	183.606	9.663	3.710	8.875	2.892	7.358	26.288
TRINITY_DN131757_c3_g1	0.000	0.000	2.193	0.000	0.000	3.394	0.000	0.000	0.000	0.000
TRINITY_DN1317583_c0_g1	0.000	0.000	0.000	0.000	0.000	0.000	0.000	0.000	0.000	0.000
TRINITY_DN1317586_c0_g1	0.000	0.000	0.000	0.000	0.000	0.000	0.000	0.000	0.000	0.000
TRINITY_DN1317588_c0_g1	0.000	0.000	0.000	0.000	0.000	0.000	0.000	0.000	0.000	0.000
TRINITY_DN1317589_c0_g1	0.000	0.000	0.366	0.300	0.103	0.000	0.000	0.768	0.182	0.000
TRINITY_DN1317590_c0_g1	0.000	0.000	0.000	1.626	0.000	0.000	0.000	0.000	0.000	0.000
TRINITY_DN1317592_c0_g1	0.000	0.000	0.000	0.000	0.000	0.000	0.000	0.000	0.000	0.000
TRINITY_DN1317594_c0_g1	0.000	0.000	0.232	0.255	0.392	0.000	0.314	0.000	0.117	0.000
TRINITY_DN1317595_c0_g1	0.000	0.000	0.000	0.000	0.000	0.000	0.000	0.000	0.000	0.000
TRINITY_DN1317596_c0_g1	0.000	5.544	1.818	4.409	4.759	3.472	2.419	1.837	0.885	0.000
TRINITY_DN1317597_c0_g1	0.000	0.000	0.000	0.000	2.487	0.000	0.000	0.000	0.000	0.000
TRINITY_DN1317599_c0_g1	4.513	0.587	0.000	0.000	0.000	0.000	0.000	0.000	0.250	0.000
TRINITY_DN131759_c0_g1	0.000	0.000	0.000	0.000	0.000	0.000	0.000	0.000	0.000	0.000
TRINITY_DN131759_c10_g1	0.000	0.000	0.000	0.586	0.613	0.000	0.000	0.000	0.087	0.000
TRINITY_DN131759_c1_g2	0.000	0.000	0.000	0.000	0.000	0.000	0.000	0.000	0.000	0.000
TRINITY_DN131759_c1_g3	0.000	0.000	0.000	0.000	0.000	0.000	0.000	0.000	0.000	0.000
TRINITY_DN131759_c2_g1	0.000	0.000	0.475	0.000	0.785	0.727	0.000	0.960	0.271	0.000
TRINITY_DN13175_c0_g1	0.000	7.062	1.625	2.535	8.938	2.106	3.669	3.202	5.028	0.000
TRINITY_DN13175_c0_g2	0.000	0.000	1.711	0.000	5.163	1.230	3.252	0.000	0.248	0.000
TRINITY_DN1317601_c0_g1	0.000	0.000	0.000	0.000	0.000	0.000	0.000	0.000	1.609	0.000
TRINITY_DN1317602_c0_g1	0.000	0.000	0.000	0.000	0.000	0.000	0.000	0.000	0.000	0.000
TRINITY_DN1317603_c0_g1	0.000	1.361	4.016	0.481	0.000	0.682	0.000	0.000	0.000	0.000
TRINITY_DN1317606_c0_g1	0.000	0.000	0.000	0.219	0.000	0.000	1.083	0.000	0.000	0.000
TRINITY_DN131760_c0_g1	0.000	0.000	0.000	0.000	0.000	0.000	0.000	0.000	0.081	0.000
TRINITY_DN131760_c1_g1	0.000	0.000	0.000	0.633	0.813	0.341	0.000	0.000	0.000	0.000
TRINITY_DN131760_c2_g1	0.000	0.000	0.000	0.000	0.000	0.000	0.000	0.000	0.000	0.000
TRINITY_DN1317611_c0_g1	0.000	0.000	0.000	0.000	0.000	0.000	0.000	0.000	0.000	0.000
TRINITY_DN1317613_c0_g1	0.000	0.000	0.000	0.000	0.000	0.000	0.000	0.000	0.000	0.000
TRINITY_DN1317614_c0_g1	0.000	0.000	0.000	0.000	0.000	0.000	0.549	0.000	0.000	0.000
TRINITY_DN1317615_c0_g1	0.000	4.791	3.778	1.684	0.694	0.968	6.644	2.531	0.815	0.000
TRINITY_DN131761_c0_g1	0.000	0.000	0.000	0.000	0.000	0.000	0.000	0.000	0.130	0.000
TRINITY_DN131761_c0_g2	0.000	0.000	0.000	0.000	0.000	0.000	0.000	0.000	0.000	0.000
TRINITY_DN131761_c2_g1	0.000	0.000	0.000	0.000	0.000	0.000	0.000	0.000	0.000	0.000
TRINITY_DN1317621_c0_g1	0.000	0.000	0.000	0.000	0.266	0.000	0.000	0.000	0.000	0.000
TRINITY_DN1317622_c0_g1	0.000	0.000	0.000	0.000	2.190	0.000	0.000	0.000	0.000	0.000
TRINITY_DN1317623_c0_g1	0.000	0.000	1.042	0.000	0.584	0.000	0.000	0.000	0.000	0.000
TRINITY_DN1317626_c0_g1	0.000	0.000	0.000	0.000	0.000	0.000	0.000	0.000	0.000	0.000
TRINITY_DN1317627_c0_g1	0.000	0.000	0.000	0.000	0.000	1.581	0.000	0.000	0.071	0.000
TRINITY_DN1317629_c0_g1	0.000	0.000	0.000	0.000	0.000	0.000	0.000	0.000	0.000	0.000
TRINITY_DN131762_c0_g1	0.000	0.000	0.000	0.287	0.098	0.265	1.415	0.000	0.174	0.000
TRINITY_DN131762_c1_g1	0.000	0.000	1.704	0.000	0.000	4.136	0.000	0.000	0.441	0.000
TRINITY_DN131762_c2_g1	0.000	0.000	0.000	0.000	0.000	0.000	0.000	0.000	0.000	0.000
TRINITY_DN131762_c5_g1	0.000	0.000	0.000	0.000	1.789	0.000	0.000	0.000	0.000	0.000
TRINITY_DN131762_c7_g1	0.000	0.000	0.000	0.325	0.000	0.000	0.000	0.000	0.000	0.000
TRINITY_DN131762_c8_g1	0.000	0.000	0.000	0.000	0.000	0.000	0.000	1.939	0.000	0.000
TRINITY_DN131762_c9_g1	0.000	0.000	0.000	0.000	0.000	0.000	0.000	0.000	0.000	0.000
TRINITY_DN1317632_c0_g1	0.000	0.000	0.000	0.000	0.000	0.000	0.000	0.000	0.747	0.000
TRINITY_DN1317633_c0_g1	0.000	0.000	0.000	2.187	0.321	0.000	0.000	2.351	0.567	0.000
TRINITY_DN1317634_c0_g1	0.000	0.000	0.000	0.000	0.000	0.000	0.000	0.000	0.000	0.000
TRINITY_DN1317635_c0_g1	0.000	0.000	0.000	0.000	0.000	0.000	0.000	0.000	0.000	0.000
TRINITY_DN1317636_c0_g1	0.000	0.138	0.000	0.049	0.202	0.000	0.000	0.191	0.000	0.000
TRINITY_DN1317638_c0_g1	0.000	0.000	0.000	0.000	0.000	0.000	0.000	0.000	0.822	0.000
TRINITY_DN1317639_c0_g1	1.779	0.000	0.294	0.081	0.331	0.671	0.511	0.623	0.098	0.000
TRINITY_DN131763_c0_g1	0.000	0.000	0.000	0.136	0.000	0.000	0.000	0.000	0.000	0.000
TRINITY_DN1317641_c0_g1	0.000	0.000	0.000	0.000	0.000	0.000	0.000	0.000	0.000	0.000
TRINITY_DN1317642_c0_g1	0.000	0.000	0.000	0.000	0.000	0.000	0.000	0.000	0.000	0.000
TRINITY_DN1317643_c0_g1	0.000	0.000	0.000	0.139	0.000	0.000	0.000	0.527	0.420	0.000
TRINITY_DN1317644_c0_g1	0.000	0.000	0.885	0.000	0.000	0.000	0.000	0.000	0.000	0.000
TRINITY_DN1317645_c0_g1	0.000	0.000	0.000	0.822	0.000	0.000	2.029	0.000	0.250	0.000
TRINITY_DN1317649_c0_g1	0.000	0.000	0.000	0.456	0.466	0.000	0.000	0.000	0.137	0.000
TRINITY_DN131764_c0_g1	0.000	0.000	1.668	0.000	1.890	0.000	0.000	0.000	0.000	9.163
TRINITY_DN1317650_c0_g1	0.000	0.000	0.785	0.000	0.000	0.000	0.000	0.000	0.000	0.000
TRINITY_DN1317651_c0_g1	0.000	0.273	0.355	0.291	0.000	0.270	0.000	0.000	0.067	0.995
TRINITY_DN1317652_c0_g1	0.000	0.000	0.000	0.603	0.000	0.000	0.000	0.000	0.000	0.000
TRINITY_DN1317655_c0_g1	0.000	0.000	0.000	0.573	0.000	0.000	0.000	1.077	0.000	0.000
TRINITY_DN1317656_c0_g1	0.000	0.253	0.329	0.090	0.185	0.751	0.000	0.347	0.110	0.000
TRINITY_DN1317657_c0_g1	0.000	0.000	0.000	0.000	0.371	0.000	0.000	0.000	0.000	0.000
TRINITY_DN1317659_c0_g1	0.000	0.000	0.635	0.000	0.000	0.978	0.000	0.000	0.000	0.000
TRINITY_DN131765_c1_g1	0.000	0.000	0.000	0.000	0.146	0.000	0.000	0.000	0.179	1.456
TRINITY_DN131765_c2_g1	0.000	0.000	0.000	0.000	0.000	0.000	0.000	0.000	0.253	0.000
TRINITY_DN1317660_c0_g1	0.000	0.000	0.000	0.000	0.000	0.000	1.259	0.000	0.154	0.000
TRINITY_DN1317662_c0_g1	0.000	0.000	0.000	0.000	1.835	1.270	0.000	0.000	0.269	0.000
TRINITY_DN1317663_c0_g1	0.000	0.000	0.000	0.000	0.676	0.000	0.000	0.000	0.000	0.000
TRINITY_DN1317664_c0_g1	0.000	0.000	0.848	0.000	0.944	0.000	2.241	0.000	0.000	0.000
TRINITY_DN1317665_c0_g1	0.000	0.000	0.000	0.000	0.439	0.000	0.000	0.000	0.000	0.000
TRINITY_DN1317667_c0_g1	0.000	0.000	0.000	0.296	0.303	0.000	0.000	0.000	0.715	0.000
TRINITY_DN1317669_c0_g1	0.000	0.000	0.000	0.522	0.000	0.000	0.000	0.000	0.253	0.000
TRINITY_DN131766_c0_g2	0.332	0.415	0.241	0.133	0.214	0.731	0.146	0.000	0.237	0.465
TRINITY_DN131766_c0_g3	0.000	0.000	0.000	0.000	0.000	0.000	0.000	0.000	0.000	0.000
TRINITY_DN131766_c1_g1	0.000	0.000	0.000	0.000	0.000	0.000	0.000	0.000	0.299	0.000
TRINITY_DN131766_c3_g1	0.000	2.531	0.000	0.000	0.000	1.696	0.000	0.000	0.000	0.000
TRINITY_DN131766_c4_g1	0.000	0.000	0.000	0.000	0.000	0.000	0.000	0.000	0.000	0.000
TRINITY_DN131766_c5_g1	0.000	0.000	0.000	0.000	0.000	0.000	0.000	0.000	0.111	0.000
TRINITY_DN131766_c6_g1	0.000	0.000	0.000	0.000	0.000	0.000	0.000	0.804	0.129	0.000
TRINITY_DN131766_c7_g1	0.000	0.000	0.000	0.000	0.000	0.000	0.000	0.000	0.000	0.000
TRINITY_DN1317671_c0_g1	0.000	0.000	0.000	0.000	0.000	0.000	0.000	0.000	0.000	0.000
TRINITY_DN1317672_c0_g1	0.000	0.532	0.000	0.000	0.000	0.000	0.000	0.710	0.000	0.000
TRINITY_DN1317673_c0_g1	0.000	0.000	0.000	0.000	0.000	1.375	0.000	0.000	0.000	0.000
TRINITY_DN1317674_c0_g1	0.000	0.000	0.000	1.275	1.339	0.000	0.000	0.000	0.000	0.000
TRINITY_DN1317675_c0_g1	0.000	0.000	0.000	0.000	0.000	0.000	0.000	0.000	0.000	0.000
TRINITY_DN1317676_c0_g1	0.000	0.000	0.000	0.000	0.906	0.000	0.000	0.000	0.000	0.000
TRINITY_DN1317677_c0_g1	0.000	0.000	0.000	0.000	0.154	0.000	0.748	0.000	0.000	0.000
TRINITY_DN1317678_c0_g1	0.000	0.000	0.000	0.000	0.000	0.000	0.000	0.000	0.324	0.000
TRINITY_DN1317679_c0_g1	0.000	0.000	0.000	0.000	0.000	0.000	0.000	0.000	0.000	0.000
TRINITY_DN131767_c0_g2	0.000	0.000	0.000	1.173	1.226	0.000	0.000	0.000	1.826	0.000
TRINITY_DN131767_c1_g1	0.000	0.000	0.000	0.000	0.000	0.000	0.000	0.000	0.000	0.000
TRINITY_DN131767_c2_g1	0.000	0.000	0.000	0.782	0.000	2.243	0.000	0.000	0.952	0.000
TRINITY_DN131767_c4_g1	0.000	0.000	0.000	0.000	0.000	0.000	4.210	0.000	0.000	0.000
TRINITY_DN131767_c8_g1	0.000	0.000	0.000	0.000	1.168	0.000	0.000	0.000	0.000	0.000
TRINITY_DN1317681_c0_g1	0.000	0.000	0.323	0.000	0.000	0.000	0.000	0.000	0.423	0.000
TRINITY_DN1317682_c0_g1	0.000	0.000	0.000	0.000	0.000	0.000	0.000	0.000	0.000	0.000
TRINITY_DN1317684_c0_g1	0.000	0.000	0.000	0.000	0.603	0.000	0.000	0.000	0.000	0.000
TRINITY_DN1317685_c0_g1	0.000	0.000	0.000	0.000	0.000	0.000	0.000	0.000	0.000	0.000
TRINITY_DN1317688_c0_g1	0.000	0.000	0.000	0.000	0.000	0.000	0.000	0.000	0.000	0.000
TRINITY_DN131768_c0_g1	0.000	0.000	0.000	0.000	3.679	0.000	0.000	0.000	0.000	0.000
TRINITY_DN131768_c0_g2	0.000	0.000	1.968	0.638	0.000	0.000	1.050	2.754	0.561	2.161
TRINITY_DN131768_c1_g2	0.000	0.793	0.000	0.283	0.407	0.000	0.279	0.220	0.242	0.000
TRINITY_DN1317690_c0_g1	0.000	0.132	0.085	0.235	0.048	0.000	0.000	0.000	0.029	0.000
TRINITY_DN1317691_c0_g1	0.000	0.000	0.000	0.000	0.000	0.000	0.000	0.000	0.000	0.000
TRINITY_DN1317693_c0_g1	0.000	0.000	1.348	0.000	0.000	0.000	0.000	2.800	0.000	0.000
TRINITY_DN1317694_c0_g1	0.000	0.000	0.245	0.000	0.136	0.000	0.000	0.000	0.156	1.353
TRINITY_DN1317696_c0_g1	0.000	0.000	0.000	0.464	0.000	0.000	0.000	0.000	0.000	0.000
TRINITY_DN1317697_c0_g1	0.000	0.000	0.000	0.000	0.000	0.000	0.000	0.000	0.000	0.000
TRINITY_DN1317698_c0_g1	0.000	0.000	0.689	0.374	0.382	0.021	0.000	0.000	0.000	1.898
TRINITY_DN1317699_c0_g1	0.000	0.000	0.000	0.000	0.000	0.000	0.000	0.000	0.000	0.000
TRINITY_DN131769_c0_g1	0.000	0.000	0.000	0.000	0.000	0.000	0.000	0.000	0.000	0.000
TRINITY_DN13176_c0_g1	0.000	6.511	0.000	0.727	2.252	0.000	7.539	4.802	1.882	0.000
TRINITY_DN13176_c2_g1	0.000	0.000	0.000	0.000	0.000	0.000	0.000	0.000	0.000	0.000
TRINITY_DN1317701_c0_g1	0.000	0.000	0.000	0.000	0.956	0.000	0.000	0.000	0.282	0.000
TRINITY_DN1317704_c0_g1	0.000	0.000	0.000	0.000	0.000	0.000	0.000	0.000	0.000	0.000
TRINITY_DN1317705_c0_g1	0.000	0.000	0.000	0.137	0.140	0.000	0.000	0.000	0.000	0.000
TRINITY_DN1317706_c0_g1	0.000	0.000	0.000	0.000	0.000	0.000	0.000	0.000	0.000	0.000
TRINITY_DN1317708_c0_g1	0.000	0.000	0.000	1.791	0.945	0.000	0.000	0.000	0.000	0.000
TRINITY_DN1317709_c0_g1	0.000	0.000	0.000	0.000	0.000	0.000	3.565	0.000	0.000	0.000
TRINITY_DN1317710_c0_g1	0.000	0.000	0.000	0.000	0.560	0.766	0.000	0.000	0.000	1.395
TRINITY_DN1317711_c0_g1	0.000	0.000	0.000	0.000	0.000	3.041	0.000	0.000	1.068	0.000
TRINITY_DN1317712_c0_g1	0.000	0.000	0.000	0.000	0.000	0.000	0.000	0.000	0.000	0.000
TRINITY_DN1317717_c0_g1	0.000	0.000	0.000	0.000	0.000	0.000	0.000	0.000	0.000	0.000
TRINITY_DN1317719_c0_g1	0.000	0.000	0.000	0.000	0.000	0.000	0.000	0.000	0.000	0.000
TRINITY_DN131771_c0_g1	0.000	0.000	0.000	0.905	0.000	0.000	0.000	0.000	0.000	0.000
TRINITY_DN1317720_c0_g1	0.000	0.000	0.000	0.000	0.000	0.000	0.000	0.000	0.000	0.000
TRINITY_DN1317721_c0_g1	11.223	0.000	0.000	0.000	0.000	0.000	0.000	0.000	0.000	0.000
TRINITY_DN1317722_c0_g1	0.000	0.000	0.000	0.000	0.000	0.000	0.000	0.000	0.000	0.000
TRINITY_DN1317726_c0_g1	0.000	0.000	0.000	0.000	0.000	0.000	0.000	0.000	0.000	0.000
TRINITY_DN1317728_c0_g1	0.000	0.000	0.000	0.400	0.000	0.000	0.000	0.000	0.197	0.000
TRINITY_DN1317729_c0_g1	0.000	0.000	0.000	0.000	0.000	0.000	0.000	0.000	0.000	0.000
TRINITY_DN131772_c0_g1	0.000	0.000	0.475	0.000	0.261	0.000	0.000	2.876	0.304	7.832
TRINITY_DN131772_c0_g2	0.000	1.424	0.000	1.648	0.000	1.610	2.451	0.000	0.490	0.000
TRINITY_DN1317731_c0_g1	0.000	1.815	0.000	0.000	1.531	0.000	0.000	0.000	0.000	0.000
TRINITY_DN1317732_c0_g1	0.000	0.166	0.324	0.123	0.000	0.000	0.293	0.461	0.000	0.614
TRINITY_DN1317733_c0_g1	0.000	0.000	0.000	0.000	0.000	0.000	0.000	0.000	0.000	0.000
TRINITY_DN1317734_c0_g1	0.000	0.000	0.000	0.000	0.000	0.000	0.000	0.000	0.000	0.000
TRINITY_DN1317737_c0_g1	0.000	0.000	0.000	0.000	0.667	0.000	0.000	0.000	0.000	0.000
TRINITY_DN131773_c0_g1	0.000	0.482	0.000	0.342	0.174	0.000	0.000	0.000	0.000	0.000
TRINITY_DN131773_c1_g1	0.000	0.000	0.000	0.000	0.000	0.000	0.438	0.000	0.000	0.911
TRINITY_DN131773_c3_g1	0.000	0.375	0.000	0.000	0.000	0.000	0.000	0.000	0.000	0.000
TRINITY_DN1317740_c0_g1	0.000	0.000	0.000	0.000	0.000	0.000	0.000	0.000	0.000	0.000
TRINITY_DN1317741_c0_g1	0.000	0.000	0.000	0.000	0.000	0.000	0.000	0.000	0.292	0.000
TRINITY_DN1317742_c0_g1	0.000	0.000	0.000	0.000	0.000	0.000	0.000	0.000	0.562	0.000
TRINITY_DN1317743_c0_g1	0.000	0.000	0.000	0.000	0.000	0.000	0.000	0.000	0.000	0.000
TRINITY_DN1317744_c0_g1	0.000	0.964	1.029	0.452	0.407	0.625	0.279	0.880	0.518	1.171
TRINITY_DN1317749_c0_g1	0.000	0.000	0.000	0.000	0.000	1.661	0.000	0.000	0.000	0.000
TRINITY_DN131774_c0_g1	0.000	0.203	0.000	0.000	0.096	0.000	0.000	0.000	0.037	0.000
TRINITY_DN1317755_c0_g1	0.001	0.000	0.001	407.932	0.000	0.000	12.813	1.852	2.416	75.826
TRINITY_DN1317756_c0_g1	0.000	0.000	0.000	0.189	0.000	0.524	0.466	0.000	0.287	0.000
TRINITY_DN1317757_c0_g1	0.000	7.351	0.954	0.510	2.668	2.947	2.529	1.952	5.927	0.000
TRINITY_DN1317759_c0_g1	0.000	0.000	0.000	0.490	0.376	0.000	0.606	0.000	0.259	0.000
TRINITY_DN131775_c0_g2	0.000	0.000	0.000	0.000	0.348	0.675	0.000	0.000	0.000	0.000
TRINITY_DN131775_c10_g1	0.000	0.000	0.000	0.000	0.000	0.000	0.000	0.000	0.000	0.000
TRINITY_DN131775_c12_g1	0.000	0.000	0.739	0.000	0.000	0.000	0.000	0.000	0.000	0.000
TRINITY_DN131775_c1_g1	0.000	0.000	0.000	0.000	0.000	0.000	0.000	0.000	0.299	0.000
TRINITY_DN131775_c2_g1	0.000	0.000	0.000	0.000	0.000	0.000	0.000	0.000	0.000	0.000
TRINITY_DN131775_c3_g1	0.000	0.000	0.000	0.074	0.000	0.000	0.000	1.272	1.220	0.000
TRINITY_DN131775_c8_g2	0.000	0.000	0.938	0.000	0.000	0.000	0.000	0.000	0.000	0.000
TRINITY_DN131775_c9_g1	0.000	0.000	0.000	0.000	0.000	0.000	0.000	0.000	0.000	0.000
TRINITY_DN1317760_c0_g1	0.000	0.981	0.000	0.000	0.000	0.000	0.000	0.000	0.000	0.000
TRINITY_DN1317762_c0_g1	0.000	0.000	0.000	0.334	0.000	0.000	0.000	0.000	0.492	0.000
TRINITY_DN1317763_c0_g1	0.000	0.804	0.000	0.143	0.000	0.000	0.000	0.000	0.173	0.000
TRINITY_DN1317765_c0_g1	0.000	0.000	1.517	0.000	0.000	0.000	0.000	0.000	0.000	0.000
TRINITY_DN1317768_c0_g1	0.000	0.000	0.000	0.000	0.000	0.625	0.000	0.000	0.204	0.000
TRINITY_DN131776_c0_g1	0.000	0.000	0.000	0.000	0.000	0.000	0.000	0.000	0.000	0.000
TRINITY_DN131776_c1_g1	0.000	0.000	0.000	0.000	0.000	0.000	0.000	0.000	0.000	0.000
TRINITY_DN131776_c1_g2	0.000	0.000	0.000	0.263	0.000	0.000	0.000	0.000	0.080	0.000
TRINITY_DN131776_c2_g1	0.000	0.000	0.000	0.000	0.000	0.000	0.000	0.000	0.000	0.000
TRINITY_DN131776_c7_g1	0.000	0.000	0.000	0.000	0.000	0.000	0.000	0.000	0.000	0.000
TRINITY_DN131776_c9_g1	0.000	0.000	0.000	0.000	0.000	0.000	0.000	0.000	1.280	0.000
TRINITY_DN1317771_c0_g1	0.000	0.000	0.000	0.000	0.000	0.595	0.000	0.000	0.000	0.000
TRINITY_DN1317772_c0_g1	0.000	0.000	0.000	0.895	0.000	0.000	0.000	0.000	0.000	0.000
TRINITY_DN1317773_c0_g1	0.000	0.000	0.000	0.000	0.000	0.000	0.000	0.000	1.124	0.000
TRINITY_DN1317776_c0_g1	0.000	0.000	0.000	0.000	0.000	0.000	0.000	0.000	0.000	0.000
TRINITY_DN1317777_c0_g1	0.000	0.000	0.000	0.000	1.021	0.000	0.000	0.000	0.600	0.000
TRINITY_DN1317779_c0_g1	0.000	0.000	0.000	0.501	0.000	0.000	0.000	0.000	0.000	0.000
TRINITY_DN131777_c0_g1	0.000	0.000	0.000	0.000	0.000	0.000	0.000	0.000	0.000	0.000
TRINITY_DN1317780_c0_g1	0.000	0.000	0.000	0.000	0.000	0.000	0.000	0.000	0.000	0.000
TRINITY_DN1317781_c0_g1	0.000	0.000	0.000	0.000	0.000	0.000	0.000	0.000	0.000	0.000
TRINITY_DN1317782_c0_g1	0.000	0.000	0.000	0.000	0.000	0.000	0.000	0.000	0.000	0.000
TRINITY_DN1317783_c0_g1	0.000	0.000	0.000	0.000	0.000	0.000	0.000	2.777	1.322	0.000
TRINITY_DN1317786_c0_g1	0.000	0.000	1.788	0.000	0.000	0.000	0.000	0.000	0.193	0.000
TRINITY_DN1317787_c0_g1	0.000	0.000	0.000	0.527	0.000	0.000	0.000	0.000	0.322	0.000
TRINITY_DN1317789_c0_g1	0.000	0.000	0.000	0.000	2.122	0.000	0.000	0.000	0.000	0.000
TRINITY_DN131778_c0_g1	0.000	1.265	0.000	0.000	0.000	0.000	0.000	0.000	0.000	0.000
TRINITY_DN131778_c0_g2	0.000	0.000	1.228	0.000	0.897	0.000	0.000	0.000	0.263	0.000
TRINITY_DN131778_c0_g4	0.000	0.000	0.000	0.000	0.000	0.000	0.000	0.000	0.000	0.000
TRINITY_DN131778_c2_g1	0.000	0.000	0.000	1.601	0.000	0.000	0.000	0.000	0.000	0.000
TRINITY_DN1317790_c0_g1	0.000	0.000	0.565	0.000	0.000	0.000	0.000	0.000	0.000	0.000
TRINITY_DN1317791_c0_g1	0.000	0.000	0.000	0.000	0.000	0.000	0.000	0.000	0.437	0.000
TRINITY_DN1317792_c0_g1	0.000	0.000	0.000	0.000	0.000	0.000	0.000	0.000	0.000	0.000
TRINITY_DN1317793_c0_g1	0.000	0.000	3.503	0.000	1.313	0.000	0.000	0.000	1.153	0.000
TRINITY_DN1317794_c0_g1	0.000	0.000	0.000	0.000	0.000	0.000	0.000	0.000	0.000	0.000
TRINITY_DN1317795_c0_g1	0.000	0.000	0.000	0.000	0.000	0.000	0.000	0.000	0.000	0.000
TRINITY_DN1317796_c0_g1	0.000	0.000	0.000	0.000	0.000	0.000	0.000	0.000	0.000	0.000
TRINITY_DN1317799_c0_g1	0.000	0.000	0.000	0.000	0.000	0.000	0.000	0.000	0.383	0.000
TRINITY_DN13177_c0_g1	0.000	0.000	0.000	3.158	0.881	0.000	0.000	0.000	0.747	0.000
TRINITY_DN13177_c1_g1	0.000	0.000	0.000	0.204	0.000	0.000	0.000	0.000	0.000	0.000
TRINITY_DN13177_c1_g2	0.000	0.000	0.000	0.000	0.000	0.000	0.000	0.000	0.000	0.000
TRINITY_DN13177_c1_g3	0.000	0.000	0.000	0.000	0.000	0.000	0.000	0.000	0.000	0.000
TRINITY_DN13177_c1_g4	0.000	0.000	0.000	0.000	0.000	0.000	0.000	0.000	0.000	0.000
TRINITY_DN13177_c2_g2	0.000	0.545	0.000	0.386	0.592	0.000	0.000	0.000	0.814	0.000
TRINITY_DN13177_c3_g1	0.000	11.870	0.000	1.655	0.872	0.000	0.000	3.217	0.000	0.000
TRINITY_DN13177_c4_g1	0.000	0.000	0.000	1.605	0.989	0.000	0.000	0.000	0.000	0.000
TRINITY_DN13177_c5_g1	0.000	4.660	0.000	0.000	0.000	0.000	0.000	0.000	0.660	0.000
TRINITY_DN13177_c6_g1	0.000	0.000	0.000	0.000	0.000	0.000	0.000	0.000	0.000	0.000
TRINITY_DN1317800_c0_g1	0.000	1.686	1.472	0.199	0.000	0.000	0.000	0.000	0.000	0.000
TRINITY_DN1317801_c0_g1	0.000	0.000	0.000	0.000	0.000	0.000	0.000	0.000	0.368	0.000
TRINITY_DN1317803_c0_g1	0.000	0.000	0.000	0.000	0.000	0.000	0.000	0.000	1.322	0.000
TRINITY_DN1317804_c0_g1	0.000	0.000	0.000	0.000	0.000	0.000	0.000	0.000	0.000	0.000
TRINITY_DN1317805_c0_g1	0.000	0.000	0.386	0.106	0.216	0.000	0.000	0.000	0.064	0.000
TRINITY_DN1317806_c0_g1	0.000	0.000	0.000	0.000	0.000	0.000	0.000	0.000	0.000	0.000
TRINITY_DN1317807_c0_g1	0.000	0.000	0.000	0.000	0.000	0.000	0.000	0.000	0.000	0.000
TRINITY_DN1317808_c0_g1	0.000	0.000	0.000	0.000	0.000	2.539	0.000	0.000	0.541	0.000
TRINITY_DN1317809_c0_g1	0.000	0.000	0.000	56.876	0.000	0.000	0.000	0.000	0.000	0.000
TRINITY_DN131780_c0_g1	0.000	1.506	0.000	2.170	1.819	2.161	0.001	2.511	2.420	2.725
TRINITY_DN131780_c0_g2	3.173	7.655	11.194	9.339	9.029	9.631	14.456	15.551	17.200	9.867
TRINITY_DN131780_c0_g3	0.000	0.000	2.334	1.249	0.604	0.000	0.000	1.612	0.567	0.000
TRINITY_DN131780_c3_g1	0.000	0.000	0.000	0.000	0.579	0.000	0.000	0.000	0.000	0.000
TRINITY_DN1317810_c0_g1	0.000	0.000	0.000	0.000	0.000	0.000	0.000	0.000	0.244	0.000
TRINITY_DN1317811_c0_g1	7.563	0.000	0.000	0.000	0.000	0.000	0.000	0.000	0.021	0.000
TRINITY_DN1317813_c0_g1	0.000	0.000	0.159	0.087	0.000	0.000	0.000	0.000	0.106	0.000
TRINITY_DN1317815_c0_g1	0.000	0.000	0.000	0.504	0.000	0.000	0.000	0.000	0.000	0.000
TRINITY_DN1317817_c0_g1	0.000	0.000	0.439	0.088	0.269	0.000	0.000	0.000	0.000	0.000
TRINITY_DN1317818_c0_g1	0.000	0.000	0.000	0.820	0.559	0.000	0.000	2.051	0.000	0.000
TRINITY_DN131781_c11_g1	0.000	0.000	0.000	0.000	0.000	0.000	0.000	0.000	0.000	0.000
TRINITY_DN131781_c1_g2	0.000	1.972	0.000	0.000	0.204	1.127	0.000	0.000	0.481	0.000
TRINITY_DN131781_c1_g3	0.000	0.324	0.000	0.000	0.000	0.000	0.000	0.000	0.209	0.000
TRINITY_DN131781_c2_g1	0.000	0.000	0.000	0.264	0.000	0.000	0.000	0.000	0.159	0.000
TRINITY_DN131781_c2_g2	0.000	0.000	0.000	0.363	0.000	0.000	0.000	0.000	0.617	0.000
TRINITY_DN131781_c3_g1	0.000	0.661	0.000	0.000	0.000	0.000	0.000	0.000	0.000	0.000
TRINITY_DN131781_c4_g1	2.332	0.000	0.000	0.000	0.435	0.296	1.051	0.000	0.000	0.000
TRINITY_DN131781_c7_g1	0.000	0.000	0.000	0.000	0.431	0.000	0.998	0.000	0.000	0.000
TRINITY_DN131781_c9_g1	0.000	0.000	0.000	0.000	0.000	0.000	0.000	0.000	0.000	0.000
TRINITY_DN1317822_c0_g1	0.000	0.000	0.748	0.000	0.000	0.000	0.998	0.000	0.000	0.000
TRINITY_DN1317824_c0_g1	0.000	0.000	0.000	0.655	0.000	0.000	0.000	0.000	0.000	0.000
TRINITY_DN1317825_c0_g1	0.000	0.000	0.270	0.442	1.203	0.000	0.000	0.000	0.178	0.000
TRINITY_DN1317826_c0_g1	0.000	0.000	0.000	0.843	0.000	9.713	0.000	0.000	0.517	0.000
TRINITY_DN1317829_c0_g1	0.000	0.000	0.000	0.521	0.000	0.290	0.000	0.000	0.190	1.066
TRINITY_DN131782_c0_g1	0.000	1.778	1.860	1.163	0.739	0.000	1.237	1.451	3.922	2.550
TRINITY_DN131782_c0_g2	0.000	0.347	0.000	0.112	0.095	0.000	0.000	0.485	0.149	0.000
TRINITY_DN131782_c1_g1	0.000	0.000	0.000	0.000	0.000	0.000	0.000	0.000	0.000	0.000
TRINITY_DN1317830_c0_g1	0.000	0.000	0.214	0.000	0.000	0.000	0.000	0.000	0.283	0.000
TRINITY_DN1317831_c0_g1	0.000	0.000	0.000	0.000	0.000	0.000	0.000	0.000	0.000	0.000
TRINITY_DN1317832_c1_g1	0.000	0.000	0.000	0.000	0.391	0.000	0.000	0.000	0.000	0.000
TRINITY_DN1317835_c0_g1	0.000	0.502	0.000	0.000	1.081	0.000	0.000	0.660	0.000	0.000
TRINITY_DN131783_c0_g1	0.000	0.000	0.000	0.000	0.639	0.000	0.000	0.784	0.552	0.000
TRINITY_DN131783_c0_g2	2.349	0.000	0.132	0.214	0.091	0.399	1.014	0.000	0.044	0.744
TRINITY_DN1317841_c0_g1	0.000	0.000	0.000	0.000	0.000	0.000	0.000	0.000	0.000	0.000
TRINITY_DN1317844_c0_g1	0.000	0.000	0.000	0.000	0.000	0.000	0.000	0.000	0.000	0.000
TRINITY_DN1317845_c0_g1	0.000	1.024	0.673	0.360	0.371	3.097	0.000	0.000	0.435	0.000
TRINITY_DN1317847_c0_g1	0.000	0.000	0.844	0.000	0.000	0.000	0.000	0.000	0.000	0.000
TRINITY_DN1317848_c0_g1	0.000	0.000	0.000	0.000	0.000	0.000	0.000	0.000	0.000	0.000
TRINITY_DN1317849_c0_g1	0.000	0.000	0.779	0.425	0.289	0.792	0.699	0.536	0.256	1.439
TRINITY_DN131784_c1_g1	0.000	7.684	0.000	0.000	0.000	0.000	2.304	0.000	0.000	0.000
TRINITY_DN131784_c2_g1	0.000	0.000	0.000	0.000	0.000	0.000	0.000	0.000	0.000	0.000
TRINITY_DN131784_c4_g1	0.000	0.000	0.000	0.000	0.000	0.000	0.000	0.000	0.000	0.000
TRINITY_DN131784_c6_g1	0.000	0.000	0.000	0.000	0.696	0.000	0.000	2.564	1.224	0.000
TRINITY_DN1317852_c0_g1	0.000	0.000	0.000	0.000	0.000	0.000	0.000	0.000	0.000	0.000
TRINITY_DN1317853_c0_g1	0.000	0.000	1.246	0.000	0.000	0.000	0.000	0.000	0.410	0.000
TRINITY_DN1317855_c0_g1	0.000	0.000	0.000	0.000	0.000	0.000	0.000	0.000	0.000	0.000
TRINITY_DN1317857_c0_g1	0.000	0.000	0.240	0.000	0.134	0.000	0.000	0.000	0.000	0.000
TRINITY_DN1317858_c0_g1	0.000	0.000	0.000	0.000	0.420	0.000	0.000	0.000	0.000	0.000
TRINITY_DN131785_c0_g1	0.000	0.208	0.986	0.000	0.696	0.000	0.499	0.000	0.000	0.000
TRINITY_DN1317860_c0_g1	0.000	0.000	0.000	0.000	0.000	0.000	0.000	0.000	0.000	0.000
TRINITY_DN1317861_c0_g1	0.000	1.900	0.000	1.319	0.000	0.000	0.000	0.000	0.000	0.000
TRINITY_DN1317864_c0_g1	0.000	0.000	0.000	0.000	0.000	0.000	2.871	0.000	0.000	0.000
TRINITY_DN1317865_c0_g1	0.000	0.000	0.000	0.000	0.000	0.667	0.000	0.000	0.000	0.000
TRINITY_DN1317867_c0_g1	0.000	0.000	0.000	0.000	0.000	0.000	0.000	0.000	0.700	0.000
TRINITY_DN1317868_c0_g1	0.000	0.000	0.000	0.000	0.736	0.000	0.000	0.000	0.000	0.000
TRINITY_DN131786_c0_g1	0.000	0.000	0.000	0.000	0.000	0.000	0.000	0.000	0.181	0.000
TRINITY_DN131786_c0_g2	0.000	0.000	0.000	0.483	0.000	0.000	0.000	0.000	0.000	0.000
TRINITY_DN131786_c0_g3	0.000	0.000	0.000	1.060	0.000	0.000	0.000	0.000	0.000	0.000
TRINITY_DN1317870_c0_g1	0.000	0.969	0.232	0.919	0.470	0.000	0.000	0.877	0.348	0.000
TRINITY_DN1317872_c0_g1	0.000	0.000	1.075	0.098	1.003	0.000	0.000	0.000	0.000	0.000
TRINITY_DN1317873_c0_g1	0.000	0.000	0.000	0.000	0.000	0.000	0.000	0.000	0.000	0.000
TRINITY_DN1317874_c0_g1	0.000	0.000	0.000	0.000	0.000	0.000	0.000	0.000	0.307	0.000
TRINITY_DN1317877_c0_g1	0.000	0.000	0.000	0.000	0.000	0.000	0.000	0.000	0.000	0.000
TRINITY_DN1317878_c0_g1	0.000	0.000	0.000	0.000	0.000	0.000	0.000	0.000	0.000	0.000
TRINITY_DN1317879_c0_g1	0.000	0.000	0.000	0.891	0.464	0.000	0.000	0.000	0.000	0.000
TRINITY_DN131787_c0_g1	0.000	0.000	0.000	0.000	0.387	0.000	0.000	0.000	0.453	0.000
TRINITY_DN131787_c1_g1	0.000	0.000	0.000	0.000	0.973	0.000	0.000	0.000	0.000	0.000
TRINITY_DN131787_c3_g1	0.000	0.000	0.579	0.000	0.208	0.000	0.000	0.000	0.191	0.000
TRINITY_DN131787_c4_g1	1.517	0.000	0.186	1.029	0.178	0.000	0.677	0.266	0.188	0.000
TRINITY_DN131787_c5_g1	0.000	0.210	0.340	0.150	0.000	0.310	0.000	0.000	0.230	0.390
TRINITY_DN131787_c6_g1	0.000	0.000	2.551	0.000	0.000	0.000	0.000	0.000	0.000	0.000
TRINITY_DN1317880_c0_g1	0.000	0.000	0.000	0.000	0.000	0.000	0.000	0.000	0.000	0.000
TRINITY_DN1317881_c0_g1	0.000	5.404	4.671	0.000	0.000	0.000	0.000	0.000	0.000	0.000
TRINITY_DN1317884_c0_g1	0.000	0.000	0.000	0.000	0.000	0.000	0.000	0.000	0.000	0.000
TRINITY_DN1317886_c0_g1	0.000	0.000	0.000	0.000	0.000	1.321	0.000	0.000	0.000	0.000
TRINITY_DN1317887_c0_g1	0.000	0.000	0.000	0.000	0.000	0.000	0.000	0.000	0.000	0.000
TRINITY_DN1317888_c0_g1	0.000	0.000	0.000	0.000	0.000	0.000	0.000	0.000	0.312	1.313
TRINITY_DN1317889_c0_g1	0.000	0.000	1.291	0.000	0.000	1.973	0.000	0.000	0.000	0.000
TRINITY_DN131788_c0_g1	0.000	0.000	0.000	0.000	0.094	0.216	0.000	0.352	0.059	0.000
TRINITY_DN131788_c0_g2	0.000	1.007	0.000	0.000	0.000	0.000	0.000	0.000	0.466	0.000
TRINITY_DN1317892_c0_g1	0.000	0.000	0.000	0.000	0.000	0.000	0.000	0.000	0.000	0.000
TRINITY_DN1317895_c0_g1	0.000	0.000	0.000	0.000	0.158	0.000	0.000	0.000	0.094	0.000
TRINITY_DN1317896_c0_g1	0.000	0.000	0.000	0.000	0.000	0.000	0.000	0.000	0.000	0.000
TRINITY_DN1317898_c0_g1	0.000	0.000	0.307	0.000	0.000	0.000	0.000	0.000	0.137	0.000
TRINITY_DN13178_c0_g1	0.000	0.000	0.000	0.000	0.000	0.000	0.000	0.000	0.000	0.000
TRINITY_DN13178_c0_g2	0.000	0.000	0.000	1.816	3.197	1.755	3.002	0.000	1.494	0.000
TRINITY_DN1317900_c0_g1	0.000	0.869	0.000	0.612	0.000	1.748	0.000	0.000	0.925	0.000
TRINITY_DN1317901_c0_g1	0.000	0.000	0.000	0.000	0.000	0.000	0.000	0.000	0.000	0.000
TRINITY_DN1317904_c0_g1	0.000	0.000	0.000	0.220	0.000	0.000	0.000	1.650	0.000	0.000
TRINITY_DN1317905_c0_g1	0.000	0.000	0.154	0.291	0.432	0.000	0.000	0.000	0.000	0.867
TRINITY_DN1317906_c0_g1	0.000	0.000	0.576	0.000	0.000	0.000	0.000	0.000	0.000	0.000
TRINITY_DN1317908_c0_g1	0.000	1.797	1.182	0.000	0.000	0.000	0.000	0.000	0.191	0.000
TRINITY_DN1317909_c0_g1	0.000	0.000	0.000	1.279	0.000	0.000	0.000	0.000	0.000	0.000
TRINITY_DN131790_c0_g1	0.000	0.172	0.334	0.908	1.034	0.000	3.880	0.000	0.785	0.000
TRINITY_DN131790_c0_g2	0.000	0.000	0.000	0.000	0.000	0.000	0.000	0.000	0.312	0.000
TRINITY_DN131790_c0_g3	0.000	0.000	0.000	0.000	0.753	0.000	0.000	0.000	0.000	0.000
TRINITY_DN131790_c2_g1	0.000	0.000	0.000	0.000	0.000	4.857	0.000	0.000	0.000	0.000
TRINITY_DN1317910_c0_g1	0.000	0.196	0.000	0.070	0.358	0.000	0.344	0.000	0.000	0.000
TRINITY_DN1317911_c0_g1	0.000	0.284	1.110	0.202	0.145	0.000	0.000	0.000	0.369	0.000
TRINITY_DN1317912_c0_g1	0.000	0.000	0.000	0.257	0.000	0.000	0.000	0.000	0.000	0.000
TRINITY_DN1317913_c0_g1	0.000	0.000	0.656	0.146	0.000	0.000	0.830	0.000	0.000	0.000
TRINITY_DN1317915_c0_g1	0.000	0.000	0.000	0.242	0.248	0.000	0.000	0.000	0.146	0.000
TRINITY_DN1317916_c0_g1	0.000	0.000	0.000	0.000	0.000	0.000	0.000	0.000	0.304	0.000
TRINITY_DN1317919_c0_g1	0.000	0.000	0.000	0.000	0.648	7.115	0.000	0.000	0.000	0.000
TRINITY_DN1317921_c0_g1	0.000	0.000	0.000	0.000	0.000	0.000	0.000	0.000	0.000	0.000
TRINITY_DN1317923_c0_g1	0.000	0.000	0.000	0.000	0.000	0.000	0.000	0.000	0.391	1.644
TRINITY_DN1317924_c0_g1	0.000	0.000	0.000	0.000	0.000	0.000	0.000	0.000	0.000	0.000
TRINITY_DN1317925_c0_g1	0.000	0.000	0.000	0.000	0.000	0.000	0.000	0.000	1.470	0.000
TRINITY_DN1317926_c0_g1	0.000	0.000	1.064	0.000	0.296	0.000	0.000	0.000	0.350	0.000
TRINITY_DN1317927_c0_g1	0.000	0.319	0.416	0.227	0.581	0.316	0.000	0.000	0.069	0.000
TRINITY_DN1317928_c0_g1	0.000	0.000	0.000	1.048	0.000	0.000	0.000	0.000	0.211	0.000
TRINITY_DN131792_c2_g1	0.000	3.176	4.136	2.135	2.541	3.459	3.347	3.224	2.978	6.925
TRINITY_DN131792_c3_g1	0.000	0.000	0.000	0.043	0.000	0.000	0.000	0.000	0.000	0.000
TRINITY_DN131792_c4_g1	0.000	0.000	0.000	0.000	0.849	0.000	0.000	0.000	0.000	0.000
TRINITY_DN131792_c5_g1	4.046	0.000	0.000	0.000	0.381	2.624	0.000	0.000	0.112	0.000
TRINITY_DN131792_c6_g1	0.000	0.000	0.000	0.000	0.000	0.000	0.000	0.000	0.389	0.000
TRINITY_DN131792_c7_g1	0.000	0.000	1.406	0.000	0.000	0.000	0.000	0.000	0.000	0.000
TRINITY_DN131792_c8_g1	0.000	0.000	0.000	0.000	0.082	0.000	0.000	0.000	0.000	0.000
TRINITY_DN131792_c9_g1	0.000	0.000	0.000	0.836	0.000	0.000	0.000	0.000	0.000	0.000
TRINITY_DN1317931_c0_g1	0.000	0.000	0.000	0.000	0.000	0.000	0.000	0.000	0.000	0.000
TRINITY_DN1317932_c0_g1	0.000	0.000	0.000	0.000	0.000	2.566	0.000	0.000	0.000	0.000
TRINITY_DN1317933_c0_g1	0.000	0.000	0.000	0.000	0.000	0.000	0.000	0.000	0.000	0.000
TRINITY_DN1317934_c0_g1	0.619	0.466	0.251	0.249	0.628	0.076	0.411	0.327	0.102	0.289
TRINITY_DN1317938_c0_g1	0.000	0.000	0.000	0.000	0.000	0.000	0.000	0.000	0.000	0.000
TRINITY_DN131793_c0_g1	0.000	0.000	0.000	0.000	0.000	0.000	0.000	0.000	0.546	0.000
TRINITY_DN131793_c0_g2	0.872	0.000	0.000	0.430	0.282	0.431	0.000	0.306	0.116	0.000
TRINITY_DN131793_c0_g3	0.000	0.000	0.000	0.000	0.000	2.416	5.595	0.000	0.256	0.000
TRINITY_DN131793_c0_g4	0.000	0.000	0.000	0.368	0.000	0.000	0.000	0.000	2.007	3.772
TRINITY_DN131793_c0_g5	0.000	0.653	0.916	0.000	0.000	0.000	0.000	0.000	0.669	1.614
TRINITY_DN131793_c0_g6	0.000	0.000	0.000	0.000	0.000	0.000	0.000	0.000	0.000	0.000
TRINITY_DN131793_c1_g1	0.000	0.000	2.428	0.330	0.000	0.000	0.000	0.000	0.000	0.000
TRINITY_DN1317940_c0_g1	0.000	0.000	1.022	0.000	0.000	0.000	0.000	0.000	0.000	0.000
TRINITY_DN1317942_c0_g1	0.000	0.000	0.000	0.000	0.000	0.000	0.000	0.000	0.000	0.000
TRINITY_DN1317944_c0_g1	0.000	0.000	0.000	0.000	2.216	2.055	1.763	0.000	0.000	0.000
TRINITY_DN1317945_c0_g1	0.000	0.000	0.000	0.000	0.000	0.000	0.000	0.000	0.000	0.000
TRINITY_DN1317946_c0_g1	0.000	0.000	0.000	0.335	0.000	0.000	0.000	0.000	0.000	0.000
TRINITY_DN1317949_c0_g1	0.000	0.000	0.000	0.217	0.000	0.000	0.000	0.000	0.000	0.000
TRINITY_DN131794_c0_g1	0.000	2.049	0.000	0.360	1.114	0.000	0.000	0.000	0.000	3.684
TRINITY_DN131794_c0_g2	0.000	0.000	1.800	0.000	0.000	0.000	0.000	0.000	0.294	0.000
TRINITY_DN131794_c10_g1	0.000	0.000	0.000	0.469	0.000	4.058	0.000	0.000	0.573	0.000
TRINITY_DN131794_c3_g1	0.000	0.000	0.000	0.000	0.000	0.000	0.000	0.000	0.000	0.000
TRINITY_DN131794_c3_g2	0.000	0.000	0.000	0.904	0.000	0.000	0.000	0.000	0.000	4.655
TRINITY_DN131794_c7_g1	0.000	0.000	0.000	0.735	0.815	0.000	1.937	0.000	0.239	0.000
TRINITY_DN131794_c9_g1	0.000	0.000	2.767	0.000	1.541	2.843	2.434	1.881	1.205	0.000
TRINITY_DN1317950_c0_g1	0.000	0.000	0.000	0.000	0.791	0.000	0.811	0.000	0.365	0.000
TRINITY_DN1317951_c0_g1	0.000	0.000	0.000	0.000	0.000	0.000	0.000	0.000	0.691	0.000
TRINITY_DN1317952_c0_g1	0.000	0.000	0.000	0.000	0.000	0.000	0.000	0.000	0.000	0.000
TRINITY_DN1317953_c0_g1	0.000	0.000	0.000	0.000	0.000	0.000	0.000	0.000	0.408	6.808
TRINITY_DN1317955_c0_g1	0.000	0.000	0.000	0.000	1.756	1.048	0.000	0.000	0.000	0.000
TRINITY_DN1317958_c0_g1	0.000	0.000	0.000	0.000	0.000	2.835	0.000	0.000	0.242	0.000
TRINITY_DN131795_c1_g1	0.000	0.000	0.000	0.000	2.138	0.000	0.000	0.000	0.417	0.000
TRINITY_DN1317960_c0_g1	0.000	0.000	0.000	0.316	0.000	0.000	0.000	0.000	0.000	0.000
TRINITY_DN1317962_c0_g1	0.000	0.000	1.941	0.000	0.000	0.000	0.000	0.000	0.000	0.000
TRINITY_DN1317963_c0_g1	0.000	0.240	0.156	0.000	0.263	0.238	0.000	0.000	0.261	0.880
TRINITY_DN1317965_c0_g1	0.000	0.000	4.630	0.000	0.872	0.000	0.000	0.000	0.000	0.000
TRINITY_DN1317966_c0_g1	0.000	0.000	0.001	0.202	0.000	0.000	0.000	0.001	0.243	0.000
TRINITY_DN1317967_c0_g1	0.000	0.688	0.903	0.000	0.497	0.000	1.200	0.000	0.146	0.000
TRINITY_DN1317968_c0_g1	0.000	0.000	0.000	0.000	0.000	0.000	0.000	0.000	0.000	0.000
TRINITY_DN131796_c0_g1	0.000	0.000	0.000	0.000	1.658	0.000	0.000	0.000	0.000	0.000
TRINITY_DN131796_c0_g2	0.000	0.000	0.000	0.000	0.046	0.000	0.446	0.000	0.000	0.000
TRINITY_DN131796_c0_g3	0.000	0.000	0.000	0.223	0.000	0.000	0.000	1.672	0.000	0.000
TRINITY_DN1317971_c0_g1	0.000	0.000	0.576	0.000	0.634	0.000	1.773	0.000	0.187	0.000
TRINITY_DN1317972_c0_g1	0.000	0.000	0.000	0.211	0.000	0.000	0.000	0.000	0.000	0.000
TRINITY_DN1317973_c1_g1	0.000	0.000	0.000	0.000	0.000	0.000	0.000	0.000	0.000	0.000
TRINITY_DN1317975_c0_g1	0.000	0.000	0.000	0.000	0.000	0.000	0.000	2.470	0.000	0.000
TRINITY_DN1317976_c0_g1	0.000	0.000	0.000	0.000	0.000	0.000	0.000	0.000	0.454	0.000
TRINITY_DN1317978_c0_g1	0.000	0.000	0.000	0.000	0.018	0.000	0.000	0.000	0.000	0.000
TRINITY_DN1317979_c0_g1	0.000	1.165	0.000	0.000	0.000	0.000	0.000	0.000	0.000	0.000
TRINITY_DN131797_c1_g1	0.000	0.000	0.000	0.000	0.000	2.224	0.000	5.976	0.946	0.000
TRINITY_DN1317981_c0_g1	0.000	0.000	0.000	0.000	0.000	0.000	0.000	0.000	0.000	0.000
TRINITY_DN1317982_c0_g1	0.000	0.000	0.000	0.722	0.000	0.000	0.000	0.000	0.000	0.000
TRINITY_DN1317984_c0_g1	0.000	0.000	0.000	0.000	0.000	0.000	1.816	1.389	0.000	0.000
TRINITY_DN1317987_c0_g1	0.000	0.000	0.000	0.000	0.000	0.000	0.000	0.000	0.000	0.000
TRINITY_DN1317989_c0_g1	0.000	0.000	0.000	0.000	0.000	0.000	0.000	0.000	0.000	0.000
TRINITY_DN131798_c0_g1	0.000	0.972	2.022	1.024	1.759	0.982	0.000	0.000	1.033	3.495
TRINITY_DN131798_c1_g1	0.000	0.000	0.000	0.000	0.000	0.000	0.000	0.000	0.000	0.000
TRINITY_DN1317990_c0_g1	0.000	0.000	0.000	0.000	0.000	0.000	0.000	0.000	0.000	0.000
TRINITY_DN1317993_c0_g1	0.000	0.000	0.000	0.000	0.000	0.000	0.000	0.000	0.000	0.000
TRINITY_DN1317994_c0_g1	0.000	0.000	1.082	0.000	0.000	0.000	0.000	0.000	0.178	0.000
TRINITY_DN1317997_c0_g1	0.000	0.000	0.000	0.580	0.000	0.000	0.000	0.000	0.064	0.000
TRINITY_DN1317998_c0_g1	0.000	0.000	0.000	0.000	0.000	0.000	0.000	0.000	0.000	0.000
TRINITY_DN1317999_c0_g1	0.000	0.000	0.000	0.000	0.000	0.000	0.000	0.000	0.000	0.000
TRINITY_DN131799_c0_g1	0.000	1.034	4.119	0.466	0.750	1.347	2.304	0.000	0.060	0.000
TRINITY_DN131799_c1_g1	0.000	0.000	0.451	0.000	0.000	1.379	0.000	0.000	0.922	0.000
TRINITY_DN131799_c2_g1	0.000	0.000	0.000	0.000	0.000	0.000	0.000	0.000	0.000	0.000
TRINITY_DN13179_c0_g1	0.000	0.000	0.000	0.463	0.000	1.291	0.000	0.000	0.000	1.584
TRINITY_DN13179_c0_g2	0.000	0.000	0.928	0.000	0.208	0.965	1.002	0.000	0.185	0.000
TRINITY_DN13179_c0_g3	0.000	0.000	0.000	0.741	0.000	0.000	0.000	0.000	0.000	0.000
TRINITY_DN13179_c0_g4	0.000	0.000	0.000	0.000	1.142	2.116	0.000	0.000	0.000	0.000
TRINITY_DN13179_c1_g1	0.000	0.000	0.000	0.000	1.673	0.000	0.000	0.000	0.000	0.000
TRINITY_DN13179_c4_g1	5.250	0.000	0.692	0.483	0.000	1.369	1.192	0.000	0.745	0.000
TRINITY_DN13179_c5_g1	0.000	0.000	0.000	0.000	0.000	0.000	0.000	0.000	0.000	0.000
TRINITY_DN13179_c6_g1	0.000	0.000	0.000	0.000	0.000	0.000	0.000	0.000	0.000	7.827
TRINITY_DN1317_c0_g1	0.000	0.000	1.173	0.293	0.468	0.410	0.000	0.555	0.417	0.000
TRINITY_DN1317_c0_g2	0.000	0.500	0.889	0.446	0.730	0.247	0.000	0.686	0.000	0.000
TRINITY_DN1318001_c0_g1	0.000	1.946	6.272	2.025	1.414	7.767	3.313	0.000	2.896	0.000
TRINITY_DN1318003_c0_g1	4.169	0.000	0.000	0.192	0.196	0.000	0.000	0.000	0.231	0.000
TRINITY_DN1318004_c0_g1	0.000	0.000	0.000	0.000	6.920	0.000	0.000	0.000	0.000	0.000
TRINITY_DN1318005_c0_g1	0.000	0.000	0.000	0.000	0.368	0.000	0.000	0.000	0.000	0.000
TRINITY_DN1318007_c0_g1	0.000	0.000	0.000	0.000	0.000	0.000	0.000	0.000	0.000	0.000
TRINITY_DN1318009_c0_g1	0.000	0.000	0.000	0.000	0.000	0.000	0.000	0.000	0.000	0.000
TRINITY_DN131800_c0_g1	0.000	0.000	0.000	0.000	0.000	0.000	0.000	0.000	0.000	0.000
TRINITY_DN1318010_c0_g1	0.000	1.078	0.180	0.000	0.062	0.132	0.000	0.000	0.088	0.000
TRINITY_DN1318015_c0_g1	0.000	0.000	0.000	0.000	0.000	0.000	0.000	0.000	0.000	0.000
TRINITY_DN1318016_c0_g1	0.000	1.471	0.965	0.000	0.000	0.000	0.000	0.000	0.157	0.000
TRINITY_DN1318017_c0_g1	0.000	0.945	0.621	0.997	0.000	0.000	0.000	1.248	0.201	3.404
TRINITY_DN1318018_c0_g1	0.000	0.000	0.000	0.000	0.000	0.000	0.000	0.000	0.000	0.000
TRINITY_DN131801_c0_g1	0.000	0.000	0.000	0.000	0.000	0.000	0.000	0.000	0.000	0.000
TRINITY_DN131801_c0_g2	0.000	0.000	5.822	0.000	0.000	0.000	0.000	0.000	0.000	0.000
TRINITY_DN131801_c0_g3	0.000	0.000	0.000	0.000	0.000	0.000	0.000	1.939	0.000	0.000
TRINITY_DN131801_c1_g1	18.753	0.000	0.000	0.000	0.579	0.000	2.168	0.000	0.000	0.000
TRINITY_DN1318020_c0_g1	0.000	0.000	0.000	0.000	0.000	0.000	0.000	2.070	0.000	0.000
TRINITY_DN1318021_c0_g1	0.000	0.000	0.000	0.000	0.835	0.000	0.000	0.000	0.000	0.000
TRINITY_DN1318022_c0_g1	0.000	4.491	0.000	0.000	0.000	0.000	0.000	0.000	0.000	0.000
TRINITY_DN1318025_c0_g1	0.000	0.000	0.000	0.000	0.405	0.000	0.000	0.000	0.000	0.000
TRINITY_DN1318029_c0_g1	0.000	0.000	1.405	0.000	0.793	0.000	0.000	0.000	0.000	0.000
TRINITY_DN131802_c0_g1	0.000	0.000	0.000	0.000	0.000	0.000	0.000	0.000	0.000	0.000
TRINITY_DN131802_c1_g1	0.000	0.000	0.000	0.000	1.482	0.000	0.000	0.000	0.599	0.000
TRINITY_DN131802_c2_g1	0.000	0.000	3.996	0.000	0.000	1.534	0.000	0.000	0.000	0.000
TRINITY_DN131802_c3_g1	0.000	0.000	0.000	0.185	0.000	0.000	0.000	0.000	0.000	0.000
TRINITY_DN131802_c4_g1	0.000	0.000	0.000	0.000	0.377	0.000	0.000	0.000	0.221	0.000
TRINITY_DN131802_c5_g1	0.000	0.000	0.000	0.938	0.000	0.000	0.000	0.000	0.000	0.000
TRINITY_DN131802_c7_g1	0.000	0.000	0.294	0.320	0.000	0.000	0.000	0.000	0.000	0.000
TRINITY_DN131802_c8_g1	0.000	0.582	0.000	0.618	0.000	0.000	0.000	1.548	0.124	0.000
TRINITY_DN1318030_c0_g1	9.375	0.000	0.000	0.000	0.000	0.000	0.000	0.000	0.256	0.000
TRINITY_DN1318031_c0_g1	0.000	0.000	0.000	0.000	0.387	0.000	0.000	0.000	0.000	0.000
TRINITY_DN1318032_c0_g1	0.000	0.000	0.000	0.000	0.000	0.000	0.000	0.000	0.490	0.000
TRINITY_DN1318033_c0_g1	0.000	0.460	0.299	0.000	0.000	0.681	0.000	0.632	0.000	0.000
TRINITY_DN1318036_c0_g1	0.000	0.000	0.000	2.617	0.000	0.000	0.000	0.000	0.000	0.000
TRINITY_DN1318037_c0_g1	0.000	0.765	0.000	0.000	0.000	0.000	0.000	0.000	0.163	0.000
TRINITY_DN131803_c0_g1	0.000	0.996	0.660	1.820	1.534	0.648	1.400	0.254	0.956	0.488
TRINITY_DN131803_c0_g2	0.000	0.852	0.278	0.000	0.618	0.848	0.000	0.000	0.091	0.000
TRINITY_DN131803_c0_g3	0.000	2.453	6.392	2.570	0.000	0.000	0.000	0.000	0.000	0.000
TRINITY_DN131803_c0_g4	0.000	0.000	0.000	0.000	0.000	0.000	0.000	0.000	0.000	0.000
TRINITY_DN131803_c0_g5	0.000	0.000	0.000	0.000	0.000	0.000	1.235	0.000	0.022	5.471
TRINITY_DN131803_c1_g1	0.000	0.000	0.160	0.088	0.090	0.000	0.434	0.000	0.000	0.903
TRINITY_DN131803_c3_g1	0.000	1.265	2.477	0.082	0.000	0.000	2.180	0.000	0.554	0.000
TRINITY_DN131803_c5_g1	0.000	0.000	0.000	1.450	1.519	0.000	0.000	0.000	0.000	0.000
TRINITY_DN1318040_c0_g1	0.000	0.000	0.000	0.000	0.000	1.062	0.000	0.000	0.000	0.000
TRINITY_DN1318041_c0_g1	0.000	0.000	0.000	0.000	0.000	0.000	0.000	0.000	0.110	0.000
TRINITY_DN1318042_c0_g1	0.000	0.000	0.000	0.000	0.000	0.000	0.000	0.000	0.335	0.000
TRINITY_DN1318043_c0_g1	0.000	0.000	1.363	0.000	0.000	0.694	0.000	0.000	0.000	0.000
TRINITY_DN131804_c0_g1	0.000	0.000	0.000	0.000	0.000	0.000	0.000	0.000	0.000	0.000
TRINITY_DN1318052_c0_g1	0.000	0.000	0.000	0.000	0.000	0.000	0.000	0.000	0.000	0.000
TRINITY_DN1318054_c0_g1	0.000	0.000	0.391	0.215	0.249	0.445	0.000	0.000	0.311	0.000
TRINITY_DN1318055_c0_g1	0.000	0.000	5.196	0.000	0.000	0.000	0.000	0.000	0.000	0.000
TRINITY_DN1318057_c0_g1	0.000	1.167	0.761	0.277	0.989	1.160	0.000	0.000	0.668	1.407
TRINITY_DN1318060_c0_g1	0.000	0.000	0.000	0.527	0.550	0.000	0.000	0.000	0.000	0.000
TRINITY_DN1318062_c0_g1	0.000	0.000	0.000	0.000	0.000	0.000	0.000	0.000	0.000	0.000
TRINITY_DN1318063_c0_g1	0.000	0.000	0.000	0.000	0.000	0.000	0.000	0.000	0.000	0.000
TRINITY_DN1318064_c0_g1	0.000	0.000	0.000	0.000	0.000	0.000	0.000	0.000	0.000	0.000
TRINITY_DN1318065_c0_g1	0.000	0.000	0.287	0.158	0.000	0.654	0.000	0.304	0.148	0.000
TRINITY_DN1318066_c0_g1	0.000	0.000	0.000	0.000	0.000	0.000	0.000	0.000	0.000	0.000
TRINITY_DN131806_c0_g1	0.000	0.000	0.000	0.114	1.072	0.000	0.000	0.000	0.000	0.000
TRINITY_DN1318070_c0_g1	0.000	0.000	0.285	0.022	0.000	0.435	0.000	0.000	0.000	0.000
TRINITY_DN1318072_c0_g1	0.000	0.377	0.000	0.067	0.000	0.000	0.000	0.000	0.000	0.000
TRINITY_DN1318075_c0_g1	0.000	0.000	0.000	0.000	0.000	0.000	0.000	0.000	0.000	0.000
TRINITY_DN1318076_c0_g1	0.000	0.000	0.000	0.000	0.867	0.000	0.000	0.000	0.000	0.000
TRINITY_DN1318077_c0_g1	0.000	0.000	0.000	0.000	0.000	0.000	0.000	0.000	0.350	0.000
TRINITY_DN131807_c1_g1	0.000	0.000	0.743	0.396	0.000	0.000	0.000	0.000	0.000	0.000
TRINITY_DN131807_c2_g1	0.000	0.000	0.793	0.000	0.605	0.000	0.416	0.000	0.000	0.000
TRINITY_DN131807_c3_g1	0.000	0.000	0.000	0.000	0.000	0.000	0.000	0.000	0.000	0.000
TRINITY_DN131807_c4_g1	0.000	0.000	0.000	0.000	0.000	0.000	0.000	0.000	0.000	0.000
TRINITY_DN131807_c5_g1	0.000	0.000	0.000	0.000	0.000	0.000	0.000	0.000	0.000	0.000
TRINITY_DN131807_c6_g1	0.000	1.157	0.213	0.411	0.000	1.149	0.677	0.520	0.331	0.000
TRINITY_DN131807_c7_g1	0.000	0.000	0.916	0.000	0.000	0.000	0.000	0.000	0.000	0.000
TRINITY_DN131807_c8_g1	0.000	0.000	0.000	0.000	0.000	0.000	0.000	0.000	0.000	6.904
TRINITY_DN1318081_c0_g1	0.000	0.000	0.000	0.000	0.458	0.000	0.000	0.000	0.000	0.000
TRINITY_DN1318086_c0_g1	0.000	0.000	0.873	0.000	0.241	0.000	0.000	0.000	0.000	0.000
TRINITY_DN1318087_c0_g1	0.000	0.000	0.000	0.000	1.154	0.000	0.000	0.000	0.000	0.000
TRINITY_DN1318088_c0_g1	0.000	2.231	0.000	0.000	0.000	0.000	0.000	0.000	0.237	0.000
TRINITY_DN1318089_c0_g1	0.000	0.000	0.000	0.000	0.167	0.461	0.000	0.000	0.000	0.000
TRINITY_DN131808_c0_g1	0.000	0.000	0.000	0.000	0.000	0.000	0.000	0.000	0.047	0.000
TRINITY_DN131808_c1_g2	0.000	0.465	0.000	0.000	0.000	0.000	0.000	0.000	0.000	0.000
TRINITY_DN131808_c2_g1	0.000	0.000	0.000	1.802	0.000	0.000	0.000	1.540	0.572	0.000
TRINITY_DN131808_c3_g1	0.000	0.000	0.000	0.000	0.000	0.000	0.000	0.000	0.000	0.000
TRINITY_DN1318090_c0_g1	0.000	0.000	0.000	0.000	0.000	0.000	0.000	0.000	0.000	0.000
TRINITY_DN1318097_c0_g1	0.000	0.000	0.000	0.000	0.000	0.000	0.000	0.000	0.000	0.000
TRINITY_DN1318099_c0_g1	0.000	0.000	0.000	0.278	0.000	0.000	0.000	0.459	0.000	1.228
TRINITY_DN131809_c1_g1	0.000	0.000	0.000	0.921	0.000	1.329	0.000	0.000	0.000	0.000
TRINITY_DN13180_c0_g1	0.000	1.211	1.179	0.446	0.842	0.995	1.565	0.835	0.879	0.000
TRINITY_DN13180_c0_g2	0.000	0.000	0.000	0.000	0.000	0.000	0.000	0.000	0.000	0.000
TRINITY_DN13180_c1_g1	0.000	0.000	0.000	0.000	0.000	0.000	0.000	0.000	0.000	0.000
TRINITY_DN1318100_c0_g1	0.000	0.000	0.000	0.000	0.000	0.000	0.000	0.000	0.000	0.000
TRINITY_DN1318105_c0_g1	0.000	0.000	0.000	0.000	0.320	0.000	0.000	0.000	0.000	0.000
TRINITY_DN1318106_c0_g1	5.427	0.000	0.927	0.000	0.000	0.000	0.000	0.000	0.150	0.000
TRINITY_DN1318107_c0_g1	0.000	0.000	0.451	0.000	0.995	0.000	0.000	0.000	0.000	0.000
TRINITY_DN1318108_c0_g1	0.000	0.000	0.000	0.674	0.000	0.000	0.000	0.000	0.000	0.000
TRINITY_DN1318109_c0_g1	0.000	0.000	0.000	0.000	0.000	0.000	0.000	0.000	0.000	0.000
TRINITY_DN131810_c0_g1	0.000	0.000	0.000	0.000	0.000	0.000	0.000	0.000	0.355	0.000
TRINITY_DN131810_c0_g2	0.000	0.000	0.000	0.000	0.000	0.000	0.000	0.000	0.000	0.000
TRINITY_DN131810_c1_g1	0.000	0.000	0.000	0.000	0.000	0.000	0.000	0.000	0.000	0.000
TRINITY_DN1318110_c0_g1	0.000	0.000	0.000	0.000	1.050	0.978	0.000	0.000	0.411	0.000
TRINITY_DN1318111_c0_g1	0.000	0.000	0.000	0.000	0.000	0.000	0.000	0.000	0.000	0.000
TRINITY_DN1318112_c0_g1	0.000	0.000	0.000	0.622	0.000	0.000	0.000	0.000	0.000	0.000
TRINITY_DN1318113_c0_g1	0.000	0.000	0.000	0.000	0.000	0.000	0.000	0.000	0.000	4.174
TRINITY_DN1318114_c0_g1	0.000	0.000	0.000	0.000	0.000	0.000	0.000	0.000	0.000	0.000
TRINITY_DN1318115_c0_g1	0.000	0.000	0.000	0.178	0.273	0.493	0.000	0.000	0.054	0.000
TRINITY_DN1318116_c0_g1	0.000	0.000	0.000	0.000	0.000	0.000	0.000	0.000	0.323	0.000
TRINITY_DN1318117_c1_g1	0.000	0.000	0.000	0.000	0.000	0.000	0.000	0.000	0.000	0.000
TRINITY_DN1318118_c0_g1	0.000	0.000	0.000	0.000	0.000	0.000	0.000	0.000	0.000	0.000
TRINITY_DN131811_c0_g1	0.000	0.000	0.000	0.000	0.747	0.000	0.000	0.000	0.000	0.000
TRINITY_DN131811_c1_g1	0.000	0.000	0.000	0.000	0.000	0.000	0.000	3.297	0.000	5.329
TRINITY_DN131811_c1_g2	0.000	0.000	0.000	0.000	0.000	0.000	0.000	0.000	0.000	0.000
TRINITY_DN131811_c1_g3	0.000	0.000	0.000	0.389	0.000	0.000	0.000	0.000	0.000	0.000
TRINITY_DN131811_c4_g1	0.000	0.000	0.000	0.193	0.000	0.000	0.000	0.000	0.000	0.000
TRINITY_DN131811_c5_g1	0.000	0.000	0.000	0.000	0.000	0.000	4.137	0.000	0.517	0.000
TRINITY_DN1318120_c0_g1	0.000	0.000	0.000	0.000	0.000	0.000	0.000	0.000	0.249	0.000
TRINITY_DN1318122_c0_g1	0.000	0.000	0.000	0.000	0.165	0.000	0.000	0.000	0.000	0.000
TRINITY_DN1318124_c0_g1	0.000	0.244	0.159	0.434	0.089	0.241	1.285	0.000	0.264	0.000
TRINITY_DN1318125_c0_g1	0.000	0.000	0.000	0.000	0.604	0.000	0.000	0.000	0.000	0.000
TRINITY_DN1318126_c0_g1	0.000	0.000	0.000	0.625	0.000	0.000	0.000	0.000	0.000	0.000
TRINITY_DN1318129_c0_g1	0.000	0.703	0.000	0.000	0.000	0.000	0.000	0.000	0.069	0.000
TRINITY_DN131812_c0_g1	0.000	0.000	0.000	0.423	0.000	0.000	0.000	0.000	0.170	1.433
TRINITY_DN131812_c0_g2	0.000	0.000	0.000	0.000	0.934	0.000	1.497	0.000	0.000	0.000
TRINITY_DN131812_c0_g3	0.000	0.000	0.408	0.000	0.000	0.000	0.000	0.000	0.155	0.000
TRINITY_DN131812_c0_g4	0.000	0.311	0.642	0.000	0.249	0.244	0.000	0.000	0.721	0.000
TRINITY_DN131812_c0_g5	0.000	0.000	0.069	0.134	0.000	0.000	0.000	1.531	0.123	0.000
TRINITY_DN131812_c1_g2	0.000	4.193	0.000	0.735	0.000	0.000	0.000	0.000	0.446	0.000
TRINITY_DN131812_c1_g3	0.000	0.000	0.000	0.000	0.000	0.000	0.000	0.000	0.000	0.000
TRINITY_DN1318130_c0_g1	0.000	0.373	0.000	0.000	0.000	0.000	0.000	0.000	0.000	0.000
TRINITY_DN1318135_c0_g1	0.000	0.000	0.000	0.000	0.000	0.000	0.000	0.000	0.259	0.000
TRINITY_DN1318137_c0_g1	0.000	0.000	0.000	0.000	0.000	0.000	0.000	0.000	0.000	0.000
TRINITY_DN1318139_c0_g1	0.000	0.000	0.000	0.000	0.000	0.000	0.000	0.000	0.000	0.000
TRINITY_DN131813_c0_g1	0.000	0.000	0.000	0.000	0.000	0.000	0.000	0.000	0.000	0.000
TRINITY_DN131813_c1_g1	0.000	0.000	0.000	0.000	0.000	0.000	0.000	0.000	0.000	0.000
TRINITY_DN131813_c2_g1	0.000	0.000	0.000	0.000	0.000	0.000	0.000	0.000	1.033	0.000
TRINITY_DN131813_c3_g1	0.000	0.000	0.000	0.000	4.632	0.000	0.000	0.000	0.000	0.000
TRINITY_DN1318140_c0_g1	0.000	0.817	0.000	0.436	0.000	0.000	0.000	0.000	0.000	0.000
TRINITY_DN1318143_c0_g1	0.000	0.000	0.335	0.092	0.188	0.000	0.000	0.000	0.000	0.000
TRINITY_DN1318144_c0_g1	0.000	0.000	0.000	0.000	0.000	0.000	0.000	0.000	0.000	0.000
TRINITY_DN1318147_c0_g1	0.000	0.000	0.000	0.034	0.774	0.000	0.000	0.000	0.275	0.000
TRINITY_DN1318148_c0_g1	0.000	0.000	0.000	0.000	0.000	0.000	0.000	0.000	0.000	0.000
TRINITY_DN1318149_c0_g1	0.000	2.690	7.058	3.809	5.107	0.000	2.350	5.353	4.014	7.258
TRINITY_DN131814_c0_g1	0.000	0.000	0.000	0.000	0.325	0.000	0.000	0.000	0.000	0.000
TRINITY_DN131814_c1_g2	0.000	0.201	0.086	0.234	0.144	0.297	0.260	0.176	0.175	0.000
TRINITY_DN131814_c2_g1	0.000	0.000	0.000	0.000	0.000	0.000	0.000	0.000	0.000	0.000
TRINITY_DN1318150_c0_g1	0.000	0.000	0.000	0.356	0.000	4.089	0.000	0.000	0.000	0.000
TRINITY_DN1318151_c0_g1	0.000	0.000	0.486	0.000	0.804	0.000	0.000	0.000	0.158	0.000
TRINITY_DN1318152_c0_g1	0.000	0.000	0.000	0.000	0.000	0.724	0.000	0.000	0.154	0.000
TRINITY_DN1318154_c0_g1	0.000	0.000	0.000	0.228	0.000	0.646	0.000	0.000	0.262	0.000
TRINITY_DN1318156_c0_g1	0.000	0.000	0.000	0.396	0.411	0.000	0.000	0.000	0.000	0.000
TRINITY_DN1318157_c0_g1	0.000	0.000	1.288	0.000	0.000	1.982	0.000	0.000	0.000	0.000
TRINITY_DN1318158_c0_g1	0.000	0.000	0.000	0.000	0.000	0.000	5.897	0.000	0.731	0.000
TRINITY_DN1318159_c0_g1	0.000	0.000	0.000	0.692	0.517	0.000	0.000	0.244	0.154	0.651
TRINITY_DN131815_c0_g1	0.000	0.000	1.427	0.000	0.000	0.000	0.000	1.439	0.000	0.000
TRINITY_DN131815_c0_g2	0.000	0.000	0.000	0.692	0.000	0.000	0.000	0.000	0.000	0.000
TRINITY_DN131815_c1_g1	0.000	0.000	0.000	0.729	0.754	0.000	0.000	0.000	0.221	0.000
TRINITY_DN131815_c3_g1	0.000	0.000	0.000	0.555	0.000	0.000	0.000	0.000	0.000	0.000
TRINITY_DN131815_c4_g1	0.000	1.991	0.654	0.000	0.000	0.000	0.000	0.000	0.211	0.000
TRINITY_DN131815_c7_g1	0.000	0.000	1.845	0.000	0.000	0.000	0.000	0.000	0.000	0.000
TRINITY_DN1318160_c0_g1	0.000	0.000	0.000	0.000	0.000	0.000	0.000	0.767	0.000	0.000
TRINITY_DN1318161_c0_g1	0.000	0.000	0.000	0.000	0.000	0.000	0.000	0.000	0.522	0.000
TRINITY_DN1318162_c0_g1	0.000	0.000	0.000	0.937	0.000	0.000	0.000	0.000	0.287	0.000
TRINITY_DN1318164_c0_g1	0.000	0.000	0.000	0.000	0.000	0.000	0.000	0.000	0.000	0.000
TRINITY_DN1318165_c0_g1	0.000	0.000	0.000	0.000	0.558	0.000	0.000	0.000	0.000	0.000
TRINITY_DN1318169_c0_g1	0.000	0.000	0.000	0.000	0.000	1.231	0.000	0.000	0.470	0.000
TRINITY_DN131816_c0_g1	0.000	0.518	0.000	0.000	0.000	0.000	0.000	0.000	0.111	0.000
TRINITY_DN131816_c0_g2	0.000	0.000	0.000	0.000	0.003	0.000	1.928	0.000	0.237	0.000
TRINITY_DN131816_c0_g3	0.000	0.000	0.000	0.000	0.000	0.000	0.000	0.000	0.000	0.000
TRINITY_DN131816_c1_g1	0.000	0.000	3.855	0.000	0.000	0.000	0.000	0.000	0.423	0.000
TRINITY_DN131816_c1_g2	0.000	0.000	0.000	0.000	0.000	0.000	0.000	0.000	0.000	0.000
TRINITY_DN131816_c1_g5	0.000	0.000	0.000	0.000	0.000	0.000	0.000	0.000	0.476	0.000
TRINITY_DN131816_c2_g1	0.000	0.000	0.000	0.830	0.000	0.000	0.000	3.149	0.506	0.000
TRINITY_DN1318170_c0_g1	0.000	0.000	0.000	0.000	0.000	0.000	0.000	0.000	0.792	0.000
TRINITY_DN1318172_c0_g1	0.000	1.505	0.196	0.218	0.139	0.596	0.000	0.820	0.065	0.000
TRINITY_DN1318173_c0_g1	0.000	0.000	0.000	0.230	0.000	0.000	0.000	0.861	0.000	0.000
TRINITY_DN1318174_c0_g1	0.000	0.506	0.662	0.360	0.000	0.505	0.886	0.000	0.108	0.000
TRINITY_DN1318175_c0_g1	0.000	0.000	0.000	1.115	1.139	0.000	0.000	0.000	0.000	0.000
TRINITY_DN1318177_c0_g1	0.000	0.000	0.000	0.000	0.000	0.000	0.000	0.000	0.000	0.000
TRINITY_DN1318179_c0_g1	0.000	0.000	0.000	0.000	0.000	0.000	0.000	2.156	0.000	0.000
TRINITY_DN131817_c1_g2	0.000	0.000	0.000	0.000	0.000	0.000	0.000	0.000	0.000	0.000
TRINITY_DN131817_c3_g1	0.000	0.000	0.000	0.000	0.000	0.000	0.000	0.000	0.000	0.000
TRINITY_DN1318180_c0_g1	0.000	0.000	0.000	0.000	0.000	0.000	0.000	0.000	0.000	0.000
TRINITY_DN1318181_c0_g1	0.000	0.000	0.000	0.000	0.000	0.000	2.908	0.000	0.000	0.000
TRINITY_DN1318182_c0_g1	0.000	0.000	0.000	0.000	0.000	0.000	0.000	0.000	0.000	0.000
TRINITY_DN1318183_c0_g1	0.000	0.000	1.518	0.000	0.000	0.000	0.000	0.000	0.164	0.000
TRINITY_DN1318184_c0_g1	0.000	0.560	0.000	0.000	0.000	2.240	0.000	0.000	0.597	0.000
TRINITY_DN1318187_c0_g1	0.000	0.000	0.000	0.000	0.000	0.000	0.000	0.000	0.231	0.000
TRINITY_DN1318188_c0_g1	0.000	0.000	0.758	0.000	0.000	0.000	0.000	1.532	0.000	0.000
TRINITY_DN1318189_c0_g1	0.000	0.000	0.000	0.000	0.000	0.000	0.000	0.000	0.000	0.000
TRINITY_DN131818_c0_g2	0.000	0.000	0.000	0.000	0.000	0.000	0.000	0.000	0.000	0.000
TRINITY_DN131818_c1_g1	0.000	5.707	0.000	1.241	1.688	0.000	0.000	4.760	2.274	0.000
TRINITY_DN131818_c2_g1	0.000	0.000	0.000	0.000	0.000	0.000	0.000	0.000	0.000	0.000
TRINITY_DN131818_c5_g1	36.449	29.124	43.587	13.293	30.412	65.060	22.869	30.165	24.752	23.884
TRINITY_DN131818_c6_g1	0.000	0.000	0.000	0.865	0.000	0.000	4.229	0.000	0.531	0.000
TRINITY_DN131818_c7_g1	0.000	0.000	0.000	0.000	0.000	0.000	0.000	0.000	0.000	0.000
TRINITY_DN131818_c8_g1	0.000	0.000	0.000	0.000	0.000	0.000	0.000	0.000	0.931	0.000
TRINITY_DN1318190_c0_g1	0.000	0.977	0.641	0.000	0.000	0.000	0.000	0.000	0.208	3.511
TRINITY_DN1318192_c0_g1	0.000	0.000	0.000	0.000	0.000	0.000	0.000	0.000	0.000	0.000
TRINITY_DN1318193_c0_g1	0.000	0.000	0.000	0.000	0.000	0.000	0.000	0.000	0.000	0.000
TRINITY_DN1318194_c0_g1	0.000	0.000	3.223	3.459	0.000	9.967	0.000	0.000	0.000	0.000
TRINITY_DN1318195_c0_g1	0.000	0.000	0.000	0.000	0.000	0.000	0.000	0.000	0.000	0.000
TRINITY_DN1318196_c0_g1	0.000	0.000	0.000	0.000	0.000	0.000	0.000	0.000	0.000	0.000
TRINITY_DN1318198_c0_g1	0.000	0.000	0.000	0.000	0.785	0.000	0.000	0.000	0.116	0.000
TRINITY_DN131819_c0_g1	0.000	0.000	0.000	0.695	0.717	0.000	0.000	0.000	0.421	0.000
TRINITY_DN13181_c0_g1	5.918	6.596	8.500	3.041	6.477	4.544	8.265	8.356	8.229	7.521
TRINITY_DN13181_c0_g2	0.000	0.000	0.000	0.000	0.000	0.000	0.000	0.000	0.000	0.000
TRINITY_DN1318201_c0_g1	0.000	0.000	0.000	0.000	0.000	0.000	0.000	0.000	0.000	0.000
TRINITY_DN1318204_c0_g1	0.000	0.000	0.000	0.000	0.000	0.000	0.000	0.000	0.000	0.000
TRINITY_DN1318205_c0_g1	0.000	0.000	0.000	0.670	0.701	0.000	0.000	0.000	0.410	0.000
TRINITY_DN1318209_c0_g1	0.000	0.000	0.000	0.000	0.000	0.000	0.000	0.000	0.000	0.000
TRINITY_DN1318211_c0_g1	0.000	0.578	0.187	0.718	0.945	0.857	0.506	0.000	0.695	0.000
TRINITY_DN1318215_c0_g1	0.000	0.000	0.000	0.000	0.153	0.000	0.000	0.000	0.091	0.000
TRINITY_DN1318218_c0_g1	0.000	0.000	0.000	0.000	0.000	0.000	0.000	0.000	0.000	2.472
TRINITY_DN1318219_c0_g1	0.000	0.000	0.000	0.000	0.000	0.000	0.000	0.000	0.465	0.000
TRINITY_DN131821_c0_g1	0.000	0.000	0.000	0.000	0.000	0.000	0.000	0.000	0.000	0.000
TRINITY_DN1318221_c0_g1	0.000	0.000	0.000	0.000	0.000	0.000	0.000	0.000	0.000	0.000
TRINITY_DN1318222_c0_g1	0.000	1.016	0.000	0.000	0.000	0.000	0.000	0.000	0.108	0.000
TRINITY_DN1318223_c0_g1	0.000	0.000	0.000	0.000	0.283	0.000	0.000	0.000	0.000	0.000
TRINITY_DN1318224_c0_g1	0.000	0.000	0.000	0.000	0.000	0.000	0.000	0.000	0.000	0.000
TRINITY_DN1318225_c0_g1	0.000	0.000	0.000	0.233	0.238	0.000	0.000	0.000	0.000	0.000
TRINITY_DN1318227_c0_g1	0.000	0.000	0.000	0.000	0.000	0.000	1.535	0.000	0.000	0.000
TRINITY_DN1318228_c0_g1	0.000	0.000	0.000	0.000	0.000	0.000	0.000	0.000	0.146	0.000
TRINITY_DN131822_c0_g1	0.000	0.000	0.000	0.000	0.000	0.000	2.096	0.000	0.000	0.000
TRINITY_DN131822_c1_g1	0.000	1.258	2.462	0.438	0.000	0.000	0.003	2.310	0.000	0.000
TRINITY_DN1318230_c0_g1	0.000	0.000	0.000	0.000	0.014	0.000	0.000	0.000	0.148	0.000
TRINITY_DN1318231_c0_g1	0.000	0.000	0.000	1.233	0.000	1.765	0.000	0.000	1.130	0.000
TRINITY_DN1318233_c0_g1	0.000	0.000	0.399	0.000	0.000	0.000	1.077	0.000	0.283	0.000
TRINITY_DN1318236_c0_g1	0.000	0.000	0.000	0.000	0.000	0.000	0.000	1.716	0.275	0.000
TRINITY_DN1318237_c0_g1	0.000	0.000	0.000	0.374	0.000	0.000	0.000	0.000	0.000	0.000
TRINITY_DN1318238_c0_g1	0.000	0.000	0.000	0.000	0.000	0.000	0.000	0.000	0.000	0.000
TRINITY_DN1318239_c0_g1	0.000	0.000	0.331	0.000	0.000	0.000	0.000	0.000	0.000	0.000
TRINITY_DN131823_c0_g1	0.000	0.000	0.574	0.000	0.035	2.026	0.968	0.000	0.000	0.617
TRINITY_DN131823_c1_g1	0.000	0.570	0.985	0.248	0.404	0.492	0.670	0.266	0.691	0.000
TRINITY_DN131823_c6_g1	0.000	0.000	0.000	0.375	2.429	0.000	0.000	0.000	0.000	0.000
TRINITY_DN1318240_c0_g1	0.000	0.000	0.000	0.000	0.071	0.000	0.000	0.269	0.254	0.000
TRINITY_DN1318241_c0_g1	0.000	0.000	0.000	0.000	0.000	0.000	0.000	0.000	0.242	0.000
TRINITY_DN1318242_c0_g1	0.000	0.000	0.000	0.983	0.000	0.000	0.000	0.000	0.000	0.000
TRINITY_DN1318244_c0_g1	0.000	0.768	0.000	0.000	0.554	0.000	0.000	0.000	0.163	0.000
TRINITY_DN1318245_c0_g1	0.000	0.852	0.278	0.000	0.154	0.000	0.748	0.572	0.000	0.000
TRINITY_DN1318248_c0_g1	0.000	0.000	0.000	0.000	0.000	0.000	0.000	0.000	0.000	0.000
TRINITY_DN1318249_c0_g1	0.000	0.000	0.000	0.000	0.104	0.000	0.000	0.000	0.000	0.000
TRINITY_DN131824_c0_g1	0.000	0.000	0.000	0.000	0.000	0.000	0.000	0.000	0.000	0.000
TRINITY_DN131824_c1_g1	0.000	0.000	0.000	0.000	0.000	0.000	0.000	0.000	0.000	0.000
TRINITY_DN1318250_c0_g1	0.000	0.000	0.000	0.000	0.000	0.000	0.000	0.000	0.000	0.000
TRINITY_DN1318251_c0_g1	0.000	0.000	0.000	0.000	2.279	0.000	0.000	0.000	0.000	0.000
TRINITY_DN1318252_c0_g1	0.000	0.000	0.000	0.000	1.295	0.000	0.000	0.000	0.000	0.000
TRINITY_DN1318253_c0_g1	0.000	1.398	0.000	0.486	0.507	0.000	0.000	0.000	0.000	0.000
TRINITY_DN1318255_c0_g1	0.000	0.000	0.385	0.000	0.000	0.000	0.000	0.000	0.000	0.000
TRINITY_DN1318256_c0_g1	0.000	0.000	0.000	0.000	0.777	2.157	0.000	0.000	0.153	0.000
TRINITY_DN1318257_c0_g1	0.000	0.000	0.000	0.000	0.000	1.416	0.000	0.000	0.000	0.000
TRINITY_DN1318258_c0_g1	0.000	0.000	0.000	0.000	1.021	0.000	0.000	0.000	0.599	0.000
TRINITY_DN1318259_c0_g1	0.000	0.000	0.000	0.000	0.000	0.000	0.000	0.000	0.000	0.000
TRINITY_DN131825_c0_g1	0.000	0.000	0.000	0.000	0.000	0.000	0.000	0.000	0.000	0.000
TRINITY_DN1318261_c0_g1	0.000	0.000	1.883	0.000	0.526	0.000	0.000	0.000	0.000	0.000
TRINITY_DN1318262_c0_g1	0.000	0.000	0.113	0.248	0.191	0.000	0.000	0.481	0.113	0.000
TRINITY_DN1318262_c1_g1	0.000	0.000	0.000	0.000	0.000	0.000	0.000	0.000	0.000	0.000
TRINITY_DN1318263_c0_g1	0.000	0.000	0.000	0.000	0.000	0.000	0.000	0.000	0.000	0.000
TRINITY_DN1318266_c0_g1	0.000	0.000	0.000	0.575	0.000	0.000	0.000	0.000	0.000	0.000
TRINITY_DN1318267_c0_g1	0.000	0.395	0.000	0.140	0.000	0.392	0.000	0.000	0.085	0.000
TRINITY_DN1318268_c0_g1	0.000	0.000	0.000	0.000	0.000	0.000	0.000	2.397	0.763	0.000
TRINITY_DN131826_c0_g1	0.000	0.000	1.135	0.318	0.000	0.000	0.000	0.000	0.000	0.000
TRINITY_DN131826_c1_g1	0.000	0.000	0.000	0.000	0.433	0.000	0.000	0.000	0.212	0.000
TRINITY_DN131826_c1_g2	0.000	0.000	0.000	0.000	0.000	0.000	0.000	0.000	0.000	0.000
TRINITY_DN1318270_c0_g1	0.000	0.000	0.214	0.700	0.000	0.000	0.000	0.000	0.000	0.000
TRINITY_DN1318273_c0_g1	0.000	0.000	0.000	0.000	0.000	0.000	0.000	0.000	0.000	0.000
TRINITY_DN1318274_c0_g1	0.000	0.000	0.000	0.000	0.000	0.000	0.000	0.000	0.000	0.000
TRINITY_DN1318275_c0_g1	0.000	0.484	0.000	0.000	0.526	0.000	0.000	0.000	0.104	0.000
TRINITY_DN1318276_c0_g1	0.000	0.000	0.938	0.000	0.000	0.000	2.483	0.000	0.920	0.000
TRINITY_DN1318277_c0_g1	0.000	0.000	0.000	0.000	0.000	0.000	0.000	0.000	0.000	0.000
TRINITY_DN1318279_c0_g1	0.000	0.219	0.000	0.234	0.000	0.000	0.000	0.000	0.000	0.000
TRINITY_DN131827_c0_g1	0.000	0.000	0.000	0.000	0.000	0.000	0.000	0.000	0.000	0.000
TRINITY_DN131827_c1_g1	0.000	0.000	0.000	0.000	0.000	2.705	0.000	0.000	0.578	0.000
TRINITY_DN131827_c4_g1	0.000	0.000	0.000	0.000	0.000	0.000	0.000	0.000	0.000	0.000
TRINITY_DN1318288_c0_g1	0.000	0.000	0.000	0.000	0.000	0.000	0.000	0.000	0.000	0.000
TRINITY_DN1318291_c0_g1	0.000	0.000	0.000	0.000	0.000	0.000	0.000	0.000	0.000	0.000
TRINITY_DN1318292_c0_g1	0.000	0.000	0.000	0.000	0.000	0.000	0.000	0.000	0.000	0.000
TRINITY_DN1318293_c0_g1	0.000	0.000	0.000	0.000	0.000	0.000	0.000	0.000	0.000	0.000
TRINITY_DN1318294_c0_g1	0.000	0.000	0.545	0.000	0.000	0.000	0.000	0.000	0.000	0.000
TRINITY_DN1318295_c0_g1	0.000	0.000	0.000	0.000	0.000	0.000	0.000	0.000	0.195	0.000
TRINITY_DN1318296_c0_g1	0.000	0.000	0.000	0.000	0.000	0.000	0.000	2.489	0.000	0.000
TRINITY_DN1318299_c0_g1	0.000	0.000	0.000	0.962	0.246	0.682	2.377	0.000	0.145	0.000
TRINITY_DN131829_c0_g1	0.000	0.000	0.000	0.000	0.911	0.000	0.000	0.000	0.000	0.000
TRINITY_DN131829_c0_g2	0.000	0.000	0.000	0.188	0.000	0.000	1.289	0.706	0.452	0.000
TRINITY_DN131829_c2_g1	0.000	0.000	0.000	0.000	0.000	0.000	0.000	0.000	0.000	0.000
TRINITY_DN131829_c3_g1	0.000	4.667	0.000	0.000	0.000	0.000	0.000	0.000	0.499	0.000
TRINITY_DN13182_c0_g1	0.748	1.773	3.352	0.367	1.518	1.655	1.123	1.251	0.626	0.175
TRINITY_DN13182_c10_g1	0.000	0.000	0.000	0.000	0.000	0.000	0.000	0.000	0.000	0.000
TRINITY_DN13182_c1_g1	2.461	2.372	2.968	0.325	2.596	6.461	5.690	0.000	1.526	0.000
TRINITY_DN13182_c1_g2	0.000	11.222	9.587	4.194	4.417	7.346	3.483	1.005	9.065	11.641
TRINITY_DN13182_c1_g3	0.000	3.142	0.000	0.000	1.716	0.000	0.000	0.000	0.000	0.000
TRINITY_DN13182_c1_g4	0.000	0.000	0.000	0.507	1.115	0.000	0.000	1.939	0.000	0.000
TRINITY_DN13182_c3_g1	0.000	0.000	0.000	0.000	0.000	0.000	0.000	0.000	0.000	0.000
TRINITY_DN13182_c5_g2	0.000	0.000	0.000	0.000	0.000	0.463	0.000	0.000	0.299	0.000
TRINITY_DN13182_c6_g1	0.000	0.000	3.464	0.000	2.942	2.685	0.000	0.000	0.000	0.000
TRINITY_DN13182_c7_g1	0.000	0.000	0.000	0.000	0.000	0.000	0.000	0.000	0.000	0.000
TRINITY_DN13182_c8_g1	0.000	1.946	0.000	0.000	1.151	1.410	0.000	0.000	0.414	0.000
TRINITY_DN13182_c8_g2	0.000	0.000	0.000	0.000	0.000	0.000	0.000	0.000	0.000	0.000
TRINITY_DN1318303_c0_g1	0.000	0.000	0.000	0.000	0.000	0.000	0.000	0.000	0.000	0.000
TRINITY_DN1318305_c0_g1	0.000	0.000	0.000	0.000	1.663	0.000	0.000	0.000	0.000	4.111
TRINITY_DN1318307_c0_g1	0.000	0.000	0.000	0.000	0.000	0.000	0.000	0.000	0.000	0.000
TRINITY_DN1318308_c0_g1	0.000	0.000	0.000	0.000	0.000	1.482	0.000	0.000	0.314	0.000
TRINITY_DN1318309_c0_g1	0.000	0.000	0.000	0.000	0.765	0.000	0.000	0.000	0.000	0.000
TRINITY_DN131830_c0_g1	16.227	0.000	0.000	0.703	0.000	0.000	0.000	0.000	0.000	0.000
TRINITY_DN131830_c0_g2	0.000	0.000	0.000	0.000	1.961	0.000	0.000	0.000	1.103	0.000
TRINITY_DN131830_c1_g1	0.000	0.000	4.647	0.000	1.507	0.000	0.000	0.000	0.048	0.000
TRINITY_DN131830_c1_g2	0.000	0.000	0.000	0.000	0.000	0.000	0.000	0.000	0.000	0.000
TRINITY_DN131830_c2_g1	0.000	0.000	0.000	0.000	0.000	0.000	0.000	0.000	0.526	0.000
TRINITY_DN131830_c5_g1	0.000	0.000	0.000	0.000	0.626	0.000	0.000	0.000	0.000	0.000
TRINITY_DN131830_c6_g1	0.000	0.000	0.000	0.000	0.000	0.000	4.210	0.000	0.000	0.000
TRINITY_DN1318310_c0_g1	0.000	0.000	0.000	0.000	0.353	0.000	0.000	0.000	0.000	0.000
TRINITY_DN1318311_c0_g1	0.000	0.000	0.000	0.000	0.000	0.000	0.000	0.000	0.000	0.000
TRINITY_DN1318312_c0_g1	0.000	0.000	0.000	0.000	0.000	3.642	0.000	0.000	0.000	0.000
TRINITY_DN1318313_c0_g1	0.000	0.000	1.024	0.000	0.000	0.000	0.000	0.000	1.339	0.000
TRINITY_DN1318314_c0_g1	0.000	0.000	0.000	0.000	0.000	0.000	0.000	0.000	0.000	0.000
TRINITY_DN1318315_c0_g1	0.000	0.000	0.616	0.000	0.000	0.000	3.252	0.000	0.000	0.000
TRINITY_DN1318316_c0_g1	0.000	0.000	1.092	0.000	0.122	0.000	0.589	0.000	0.072	0.000
TRINITY_DN131831_c0_g2	0.000	0.000	0.000	0.000	0.000	0.000	0.000	0.000	0.613	0.000
TRINITY_DN131831_c0_g3	0.000	0.000	1.642	0.000	0.000	0.000	0.000	0.000	0.000	0.000
TRINITY_DN131831_c0_g4	0.000	4.623	0.000	2.847	0.000	0.000	0.000	0.000	0.000	0.000
TRINITY_DN131831_c1_g1	0.000	0.000	0.000	0.000	0.000	0.000	0.000	0.000	0.000	0.000
TRINITY_DN131831_c1_g2	4.886	0.000	0.000	0.000	0.000	0.000	0.000	0.000	0.271	0.000
TRINITY_DN131831_c2_g1	0.000	0.000	0.000	0.000	0.000	0.000	0.000	0.000	0.000	0.000
TRINITY_DN131831_c3_g1	0.000	0.000	0.000	0.000	0.000	0.000	0.000	2.397	0.000	0.000
TRINITY_DN1318320_c0_g1	0.000	0.000	0.000	0.000	0.189	0.000	0.000	0.000	0.000	0.000
TRINITY_DN1318324_c0_g1	0.000	0.000	1.319	1.059	0.364	0.000	0.000	0.000	0.427	0.000
TRINITY_DN1318325_c0_g1	0.000	0.616	0.201	0.439	0.224	0.305	0.000	0.000	0.133	0.000
TRINITY_DN1318326_c0_g1	0.000	0.000	0.413	0.000	0.000	0.000	0.000	0.000	0.273	2.304
TRINITY_DN1318327_c0_g1	0.000	0.000	0.284	0.310	0.000	0.000	0.000	0.000	0.280	0.000
TRINITY_DN1318328_c0_g1	0.000	0.000	0.000	0.000	0.000	0.000	0.000	0.000	0.000	0.000
TRINITY_DN131832_c0_g1	0.000	0.000	2.082	0.366	2.638	1.053	0.000	0.000	0.000	0.000
TRINITY_DN131832_c0_g2	0.000	0.000	0.000	0.655	0.000	0.000	0.000	0.000	0.000	0.000
TRINITY_DN131832_c0_g3	0.000	0.000	0.000	1.457	0.000	0.000	0.000	0.000	0.000	0.000
TRINITY_DN1318330_c0_g1	0.000	0.000	0.000	0.000	0.000	0.000	0.000	0.000	0.314	0.000
TRINITY_DN1318334_c0_g1	0.000	0.000	0.000	0.210	0.000	0.292	0.519	0.000	0.316	1.075
TRINITY_DN1318335_c0_g1	0.000	0.000	0.650	0.000	0.717	0.000	0.000	0.000	0.000	0.000
TRINITY_DN131833_c0_g1	0.000	0.000	0.710	0.000	0.000	0.000	0.000	0.000	0.000	0.000
TRINITY_DN1318342_c0_g1	0.000	0.000	0.000	0.000	0.000	0.000	0.000	0.000	0.000	0.000
TRINITY_DN1318343_c0_g1	0.000	0.233	0.152	0.083	0.000	0.000	0.000	0.641	0.152	0.855
TRINITY_DN1318344_c0_g1	0.000	0.000	0.000	0.000	0.000	0.000	0.000	0.000	0.000	0.000
TRINITY_DN1318345_c0_g1	0.000	0.000	0.000	0.000	0.495	0.000	0.000	0.000	0.000	0.000
TRINITY_DN131834_c0_g1	0.000	1.325	0.000	0.000	0.000	0.000	0.000	0.000	0.000	0.000
TRINITY_DN131834_c0_g2	0.000	0.000	0.000	0.524	0.487	0.000	0.000	0.000	0.000	0.000
TRINITY_DN131834_c0_g3	0.000	0.000	0.000	0.000	0.000	0.000	0.000	0.000	0.000	0.000
TRINITY_DN131834_c1_g1	0.000	0.727	0.000	0.000	0.396	0.000	0.000	0.000	0.000	0.000
TRINITY_DN1318350_c0_g1	0.000	0.675	0.000	0.000	0.000	1.354	1.180	0.000	0.144	0.000
TRINITY_DN1318351_c0_g1	0.000	0.000	0.000	0.000	0.872	0.000	0.000	0.000	0.000	0.000
TRINITY_DN1318352_c0_g1	0.000	0.000	0.000	0.000	0.000	0.000	0.000	0.000	0.000	0.000
TRINITY_DN1318355_c0_g1	0.000	0.000	0.000	0.000	0.000	0.000	0.000	2.938	0.000	0.000
TRINITY_DN1318356_c0_g1	0.000	0.000	0.000	0.000	0.000	0.000	0.000	0.000	0.000	0.000
TRINITY_DN1318359_c0_g1	0.000	0.000	0.257	0.280	0.573	0.000	0.000	0.532	0.000	0.000
TRINITY_DN131835_c0_g2	0.000	0.000	0.000	0.620	0.000	0.000	0.000	0.000	0.379	0.000
TRINITY_DN131835_c1_g1	0.000	0.000	0.000	0.000	1.202	1.111	0.000	0.000	0.000	0.000
TRINITY_DN131835_c1_g2	0.000	0.000	0.000	0.000	0.000	0.000	0.000	0.000	0.000	0.000
TRINITY_DN1318360_c0_g1	0.000	0.000	0.956	0.391	0.000	0.364	0.000	0.000	0.315	0.000
TRINITY_DN1318364_c0_g1	0.000	0.000	0.000	0.000	0.000	2.246	0.000	0.000	0.474	0.000
TRINITY_DN1318366_c0_g1	0.000	0.000	0.000	0.000	0.000	0.000	0.000	0.000	0.000	0.000
TRINITY_DN1318367_c0_g1	0.000	0.000	0.000	0.000	0.000	0.000	0.000	0.000	0.000	0.000
TRINITY_DN131836_c0_g1	0.000	0.000	0.000	0.000	0.000	0.000	0.000	0.000	0.000	0.000
TRINITY_DN131836_c1_g1	0.000	0.000	0.000	0.000	0.000	0.000	0.000	5.372	0.000	0.000
TRINITY_DN1318370_c0_g1	0.000	0.000	0.000	0.709	1.097	0.000	0.000	2.669	0.000	0.000
TRINITY_DN1318371_c0_g1	0.000	0.000	0.000	0.000	0.000	0.000	0.000	0.000	0.000	0.000
TRINITY_DN1318373_c0_g1	0.000	0.000	0.000	0.000	1.734	0.000	0.000	0.000	0.000	0.000
TRINITY_DN1318375_c0_g1	34.950	0.000	0.000	118.576	1.193	0.000	0.000	8.155	0.000	0.000
TRINITY_DN1318376_c0_g1	0.000	0.000	0.000	0.000	0.000	0.391	0.000	0.000	0.000	0.000
TRINITY_DN1318377_c0_g1	0.000	0.000	0.000	0.000	0.000	0.000	0.000	0.000	0.254	0.000
TRINITY_DN1318378_c0_g1	0.000	0.000	2.367	0.000	0.522	0.724	0.000	0.000	0.154	0.000
TRINITY_DN1318379_c0_g1	0.000	4.906	0.000	0.000	0.000	0.000	0.000	0.000	0.000	0.000
TRINITY_DN131837_c0_g1	0.000	0.000	0.000	0.000	0.000	0.000	0.000	0.000	0.000	0.000
TRINITY_DN131837_c1_g1	0.000	0.000	0.000	0.000	0.000	0.000	0.000	0.000	0.000	0.000
TRINITY_DN131837_c2_g1	0.000	0.000	0.000	0.000	0.789	0.000	0.000	0.000	0.000	0.000
TRINITY_DN131837_c2_g2	0.000	0.000	0.000	0.650	0.000	0.000	3.200	0.000	0.000	0.000
TRINITY_DN131837_c4_g1	0.000	0.000	0.000	0.000	1.338	0.000	6.364	0.000	0.784	0.000
TRINITY_DN131837_c5_g1	0.000	3.862	1.246	0.000	0.000	0.000	0.000	0.000	0.000	0.000
TRINITY_DN131837_c6_g1	0.000	0.000	0.000	0.000	0.000	0.000	0.000	0.000	0.000	0.000
TRINITY_DN131837_c8_g1	0.000	0.000	0.000	0.000	0.000	0.000	0.000	0.000	0.490	0.000
TRINITY_DN1318380_c0_g1	0.000	0.000	0.000	0.418	0.642	0.000	1.033	0.000	0.252	0.000
TRINITY_DN1318383_c0_g1	0.000	0.000	0.000	0.457	0.000	0.000	0.000	0.000	0.560	0.000
TRINITY_DN1318384_c0_g1	0.000	0.000	0.000	0.730	0.249	0.689	0.000	0.000	0.732	0.000
TRINITY_DN1318385_c0_g1	0.000	0.000	0.000	0.000	0.000	0.000	0.000	0.000	0.000	0.000
TRINITY_DN1318386_c0_g1	0.000	0.000	0.000	0.000	1.642	0.000	0.000	0.000	0.320	0.000
TRINITY_DN1318391_c0_g1	0.000	0.000	0.000	0.000	0.000	0.000	0.000	0.892	0.000	0.000
TRINITY_DN1318392_c0_g1	0.000	0.000	0.000	0.000	0.000	0.000	0.000	0.000	0.000	0.000
TRINITY_DN1318393_c0_g1	0.000	0.000	0.000	0.000	0.540	1.491	0.000	0.000	0.000	0.000
TRINITY_DN1318394_c0_g1	0.000	0.000	0.000	0.301	0.000	0.000	0.000	0.000	0.363	0.000
TRINITY_DN1318395_c0_g1	0.000	0.000	0.000	0.000	0.000	0.000	0.000	0.000	0.000	0.000
TRINITY_DN1318396_c0_g1	12.817	20.310	15.265	14.165	21.241	18.530	27.984	22.891	24.252	13.049
TRINITY_DN1318398_c0_g1	0.000	0.000	0.000	0.000	0.000	0.000	0.000	0.000	0.000	0.000
TRINITY_DN131839_c10_g1	0.000	0.000	0.000	0.000	0.000	0.000	4.104	0.000	0.000	0.000
TRINITY_DN131839_c11_g1	0.000	0.000	0.000	0.000	0.000	0.000	0.000	0.000	0.000	0.000
TRINITY_DN131839_c2_g1	0.000	0.000	0.000	0.000	0.000	0.755	0.000	0.000	0.000	0.000
TRINITY_DN131839_c5_g1	0.000	0.000	0.000	0.000	0.000	0.000	0.000	0.000	0.000	0.000
TRINITY_DN131839_c7_g1	0.000	0.000	0.000	0.000	0.000	0.000	0.000	0.000	0.000	0.000
TRINITY_DN131839_c9_g1	0.000	0.000	0.000	0.000	0.000	0.000	0.000	0.000	0.000	0.000
TRINITY_DN13183_c0_g1	13.679	29.200	25.979	22.963	24.294	24.108	27.102	28.019	32.095	25.512
TRINITY_DN13183_c0_g2	0.000	0.000	0.000	0.000	0.381	0.000	0.000	0.000	0.000	0.000
TRINITY_DN13183_c0_g3	0.000	1.167	1.038	0.837	3.037	2.334	1.021	0.776	0.000	0.000
TRINITY_DN13183_c10_g1	0.000	0.000	0.000	0.000	0.000	0.000	0.000	0.000	0.000	0.000
TRINITY_DN13183_c1_g1	2.243	2.010	0.000	0.077	0.000	1.870	3.640	1.765	1.443	0.030
TRINITY_DN13183_c3_g1	0.000	0.000	0.000	0.760	0.000	0.000	0.000	0.000	0.000	0.000
TRINITY_DN1318402_c0_g1	0.000	0.000	0.000	0.686	0.000	0.000	3.386	0.000	0.000	0.000
TRINITY_DN1318403_c0_g1	0.000	0.000	0.000	0.000	0.000	0.000	0.000	0.000	0.251	0.000
TRINITY_DN1318404_c0_g1	0.000	0.000	0.000	0.000	0.000	0.000	0.000	0.000	0.000	0.000
TRINITY_DN1318405_c0_g1	0.000	0.935	0.305	0.000	0.169	0.000	0.000	0.626	0.200	0.000
TRINITY_DN1318407_c0_g1	0.000	0.000	0.000	0.238	0.000	0.000	0.000	0.000	0.287	0.000
TRINITY_DN131840_c0_g1	0.000	0.000	0.000	0.000	0.000	0.000	0.000	0.000	0.000	0.000
TRINITY_DN131840_c0_g2	0.000	1.253	0.000	0.000	0.157	0.000	0.000	0.000	0.183	0.000
TRINITY_DN1318410_c0_g1	0.000	0.000	0.000	0.000	0.000	0.000	0.000	0.000	0.000	0.000
TRINITY_DN1318411_c0_g1	0.000	0.000	0.000	0.000	0.000	0.000	0.000	0.000	0.000	0.000
TRINITY_DN1318413_c0_g1	0.000	0.000	0.000	0.000	0.000	0.000	0.000	0.000	0.157	0.000
TRINITY_DN1318415_c0_g1	0.000	0.000	0.000	0.000	0.000	0.936	0.000	1.227	0.000	0.000
TRINITY_DN1318417_c0_g1	0.000	0.000	0.000	0.000	0.000	0.000	0.000	0.000	0.000	0.000
TRINITY_DN1318418_c0_g1	0.000	0.884	0.000	0.311	0.000	0.000	0.000	0.000	0.000	0.000
TRINITY_DN131841_c0_g1	0.000	0.000	0.000	0.000	0.000	0.000	0.000	0.000	0.000	0.000
TRINITY_DN131841_c0_g2	0.000	0.000	0.000	0.000	0.000	0.000	0.000	0.000	0.557	0.000
TRINITY_DN131841_c0_g3	0.000	0.000	0.000	0.000	0.000	0.000	0.000	8.199	0.000	0.000
TRINITY_DN1318422_c0_g1	0.000	0.593	0.000	0.000	0.000	0.000	0.000	0.000	0.000	0.000
TRINITY_DN1318423_c0_g1	0.000	0.000	0.000	0.000	0.000	0.000	0.000	0.000	0.000	0.000
TRINITY_DN1318424_c0_g1	0.000	1.186	0.000	0.000	0.000	0.000	0.000	0.000	0.379	0.000
TRINITY_DN1318427_c0_g1	0.000	0.000	0.000	0.000	0.000	0.000	0.000	0.000	0.000	0.000
TRINITY_DN1318428_c0_g1	0.000	0.355	0.000	0.000	0.645	0.352	0.000	0.000	0.229	0.000
TRINITY_DN1318429_c0_g1	0.000	0.000	0.359	0.000	0.000	0.000	0.959	0.731	0.000	0.000
TRINITY_DN131842_c0_g1	0.000	2.565	0.000	0.000	0.945	0.000	0.000	0.000	0.000	0.000
TRINITY_DN131842_c0_g2	0.000	0.000	0.000	0.000	0.568	0.000	0.000	0.000	0.000	0.000
TRINITY_DN1318430_c0_g1	0.000	0.000	0.000	0.000	0.000	0.000	0.000	3.369	0.000	0.000
TRINITY_DN1318431_c0_g1	3.500	0.000	0.000	0.000	0.000	0.000	0.000	0.000	0.000	0.000
TRINITY_DN1318432_c0_g1	2.177	0.835	1.268	0.198	0.304	0.826	0.000	0.000	0.361	1.016
TRINITY_DN1318434_c0_g1	0.000	0.000	0.000	0.000	0.000	0.000	0.000	0.000	0.000	0.000
TRINITY_DN1318435_c0_g1	0.000	0.000	0.000	0.000	0.000	0.000	0.000	0.000	0.000	0.000
TRINITY_DN1318436_c0_g1	0.000	0.000	0.000	0.329	0.000	0.000	0.000	0.000	0.597	3.372
TRINITY_DN1318437_c0_g1	0.000	0.000	0.000	0.000	0.000	0.000	0.000	0.000	0.000	0.000
TRINITY_DN131843_c0_g1	0.000	0.000	0.000	0.501	0.000	0.000	0.000	0.000	0.000	0.000
TRINITY_DN1318440_c0_g1	0.000	0.000	0.000	0.313	0.382	0.831	1.439	0.000	0.703	0.000
TRINITY_DN1318441_c0_g1	0.000	0.000	0.000	0.000	0.354	0.000	0.000	0.000	0.208	0.000
TRINITY_DN1318444_c0_g1	0.000	0.000	0.000	0.000	0.936	0.000	0.000	0.000	0.000	0.000
TRINITY_DN1318445_c0_g1	0.000	0.000	0.000	0.000	0.000	0.000	0.000	0.000	0.000	0.000
TRINITY_DN1318446_c0_g1	0.000	0.000	0.000	0.000	0.000	0.000	0.000	0.000	0.000	0.000
TRINITY_DN1318448_c0_g1	0.000	0.000	0.000	0.000	0.000	0.000	0.000	0.000	0.000	0.000
TRINITY_DN131844_c0_g1	0.000	0.000	0.000	0.205	0.210	0.000	0.000	0.000	0.124	0.000
TRINITY_DN131844_c1_g1	0.000	0.000	0.732	0.390	2.431	8.793	1.928	0.000	0.474	0.000
TRINITY_DN131844_c2_g1	0.000	0.000	2.023	0.000	2.821	1.819	0.000	4.139	0.000	0.000
TRINITY_DN131844_c4_g1	0.000	0.000	0.000	0.000	0.808	0.000	0.000	0.000	0.000	0.000
TRINITY_DN1318450_c0_g1	0.000	0.661	0.000	0.000	0.000	0.000	0.000	0.000	0.282	0.000
TRINITY_DN1318451_c0_g1	0.000	0.000	0.271	0.000	0.000	0.000	0.000	0.000	0.000	0.000
TRINITY_DN1318453_c0_g1	0.000	0.000	0.000	0.318	0.000	0.000	0.000	0.000	0.000	0.000
TRINITY_DN1318454_c0_g1	0.000	0.000	0.000	0.000	0.000	0.000	0.000	0.000	0.000	0.000
TRINITY_DN1318456_c0_g1	0.000	0.000	0.000	0.000	0.000	0.000	0.000	0.000	0.000	0.000
TRINITY_DN1318457_c0_g1	0.000	0.000	0.804	0.000	0.000	0.000	0.000	0.000	0.523	0.000
TRINITY_DN1318458_c0_g1	0.000	0.000	0.000	0.000	0.000	0.000	0.000	0.000	0.275	0.000
TRINITY_DN1318459_c0_g1	0.000	0.000	0.000	0.000	0.000	0.000	0.000	0.000	0.000	0.000
TRINITY_DN131845_c0_g1	0.000	0.000	1.304	1.657	6.276	5.322	6.879	0.000	1.573	0.000
TRINITY_DN1318460_c0_g1	0.000	0.000	0.000	0.000	0.000	0.000	0.000	0.000	0.000	0.000
TRINITY_DN1318461_c0_g1	0.000	0.000	0.000	0.000	0.000	0.000	0.000	0.474	0.000	0.000
TRINITY_DN1318462_c0_g1	0.000	0.000	0.000	0.000	0.000	1.734	0.000	0.000	0.736	0.000
TRINITY_DN1318464_c0_g1	0.000	0.000	0.000	0.000	0.000	0.713	0.000	0.000	0.000	0.000
TRINITY_DN1318465_c0_g1	0.000	0.000	0.000	0.000	0.000	0.000	0.000	0.000	0.414	0.000
TRINITY_DN1318467_c0_g1	0.000	0.000	0.000	0.411	0.427	0.000	0.000	0.000	0.000	0.000
TRINITY_DN1318469_c0_g1	0.000	0.000	0.000	0.000	0.000	0.000	0.000	0.000	0.000	0.000
TRINITY_DN131846_c0_g1	0.000	0.000	0.000	0.000	0.000	0.000	0.000	0.000	0.000	0.000
TRINITY_DN1318470_c0_g1	0.000	0.000	1.400	0.000	0.000	0.000	0.000	0.000	0.815	0.000
TRINITY_DN1318471_c0_g1	0.000	0.000	0.000	0.183	0.374	0.000	0.000	0.690	0.221	0.000
TRINITY_DN1318472_c0_g1	0.000	0.000	0.000	0.000	0.000	0.000	0.000	0.000	0.000	0.000
TRINITY_DN1318473_c0_g1	0.000	0.000	0.263	0.000	0.000	0.000	0.000	0.000	0.000	0.000
TRINITY_DN1318474_c0_g1	0.000	0.000	0.000	0.000	0.000	0.000	0.000	0.000	0.248	2.092
TRINITY_DN1318477_c0_g1	0.000	0.000	0.000	0.000	0.000	0.000	0.000	0.000	0.000	0.000
TRINITY_DN1318481_c0_g1	0.000	0.000	0.000	0.573	0.000	0.000	0.000	0.000	0.000	0.000
TRINITY_DN1318483_c0_g1	0.000	2.068	2.026	1.101	0.000	0.515	0.000	0.690	0.441	1.860
TRINITY_DN1318485_c0_g1	0.000	0.000	0.000	0.000	0.000	0.000	0.000	0.000	0.000	0.000
TRINITY_DN1318486_c0_g1	0.000	0.000	0.000	0.000	0.000	0.000	0.000	0.000	0.000	0.000
TRINITY_DN1318487_c0_g1	0.000	0.000	0.000	0.263	0.403	0.000	0.000	0.499	0.398	0.000
TRINITY_DN1318489_c0_g1	0.000	0.000	0.000	0.730	0.362	1.995	0.876	0.000	0.321	0.000
TRINITY_DN131848_c0_g1	3.784	6.648	8.870	6.488	8.181	7.573	7.885	7.338	7.547	3.541
TRINITY_DN131848_c0_g2	0.000	0.000	1.219	0.000	0.000	0.000	0.000	0.000	0.000	0.000
TRINITY_DN131848_c0_g3	0.000	0.000	0.237	0.051	0.000	0.204	0.000	0.000	0.000	0.000
TRINITY_DN131848_c1_g1	0.000	0.000	0.000	0.000	0.000	0.000	0.000	0.000	0.315	0.000
TRINITY_DN131848_c2_g1	0.000	0.000	0.000	0.316	0.697	0.381	0.000	0.000	0.123	0.000
TRINITY_DN1318491_c0_g1	0.000	1.341	0.000	0.000	1.460	0.000	0.000	0.000	0.000	0.000
TRINITY_DN1318492_c0_g1	0.000	0.000	0.867	0.000	0.000	0.000	0.000	0.000	0.000	0.000
TRINITY_DN1318494_c0_g1	0.000	0.000	0.000	0.000	0.000	0.000	0.000	0.000	0.000	0.000
TRINITY_DN1318495_c0_g1	0.000	0.000	0.000	0.000	0.381	0.000	0.000	0.000	0.223	3.772
TRINITY_DN1318496_c0_g1	0.000	0.000	0.000	0.386	0.395	0.000	0.000	0.000	0.276	0.000
TRINITY_DN1318498_c0_g1	0.000	0.000	0.000	0.000	0.000	0.000	0.000	0.000	0.000	0.000
TRINITY_DN131849_c0_g1	0.000	8.964	6.104	5.854	7.153	7.774	5.681	6.025	9.473	6.650
TRINITY_DN131849_c1_g1	0.000	0.508	0.330	0.995	1.297	1.004	0.893	1.044	0.880	0.928
TRINITY_DN131849_c2_g1	0.000	0.000	0.705	0.289	0.197	0.536	0.000	0.000	0.117	0.000
TRINITY_DN131849_c3_g2	0.000	0.000	0.000	0.000	0.000	0.000	0.000	0.000	0.517	0.000
TRINITY_DN131849_c6_g1	14.710	29.200	25.332	27.043	20.254	13.177	24.024	15.933	21.489	6.576
TRINITY_DN13184_c0_g1	0.000	0.000	0.000	0.000	0.000	0.000	0.000	0.000	0.000	1.748
TRINITY_DN13184_c0_g2	0.000	0.000	0.000	0.000	0.000	0.000	0.000	0.000	0.000	0.000
TRINITY_DN13184_c0_g3	0.000	0.566	0.370	0.401	1.228	0.000	0.000	0.000	0.482	0.000
TRINITY_DN13184_c0_g4	2.802	0.722	2.545	0.128	4.025	2.149	2.241	0.488	1.477	0.000
TRINITY_DN13184_c0_g5	0.000	0.000	0.000	0.000	4.830	0.000	0.000	0.000	0.000	0.000
TRINITY_DN13184_c0_g6	7.747	1.518	0.000	141.426	0.472	0.000	2.695	0.000	1.020	20.879
TRINITY_DN13184_c1_g1	0.000	0.000	0.263	0.000	0.000	0.000	0.000	0.000	0.000	2.919
TRINITY_DN13184_c2_g1	0.000	0.000	0.000	0.000	0.000	0.000	0.000	0.000	0.000	0.000
TRINITY_DN13184_c6_g1	0.000	0.000	3.443	0.000	0.000	1.505	0.000	0.000	0.957	0.000
TRINITY_DN13184_c7_g1	0.000	0.000	0.000	0.000	0.000	0.000	0.000	0.000	0.000	0.000
TRINITY_DN13184_c8_g1	0.000	0.000	0.000	0.000	0.000	0.000	0.000	0.000	0.000	0.000
TRINITY_DN1318501_c0_g1	0.000	0.000	0.000	0.989	0.000	0.000	0.000	0.000	0.000	0.000
TRINITY_DN1318502_c0_g1	0.000	0.000	0.000	0.000	0.782	1.962	0.000	0.000	0.000	0.000
TRINITY_DN1318504_c0_g1	0.000	0.480	0.941	0.170	0.000	0.000	0.842	1.285	0.411	0.000
TRINITY_DN1318508_c0_g1	0.000	0.000	0.000	0.000	0.000	0.000	0.000	0.000	0.000	0.000
TRINITY_DN1318509_c0_g1	0.000	0.000	0.000	0.312	0.964	0.000	0.000	0.000	0.000	0.000
TRINITY_DN131850_c1_g1	0.000	0.796	0.000	0.000	0.000	0.000	0.000	0.000	0.339	0.000
TRINITY_DN1318510_c0_g1	0.000	0.000	0.000	0.000	0.000	0.000	0.000	0.000	0.250	0.000
TRINITY_DN1318511_c0_g1	0.000	0.000	0.000	0.000	0.330	0.000	0.000	0.000	0.194	0.000
TRINITY_DN1318512_c0_g1	0.000	0.185	0.600	0.527	0.338	1.275	0.976	0.000	0.402	0.000
TRINITY_DN1318515_c0_g1	0.000	0.000	0.000	0.000	0.000	0.000	0.000	0.000	0.485	0.000
TRINITY_DN1318517_c0_g1	0.000	0.000	0.000	0.000	0.000	0.000	0.000	0.000	0.000	0.000
TRINITY_DN1318518_c0_g1	0.000	0.000	0.000	0.000	0.000	0.000	0.000	0.000	0.000	0.000
TRINITY_DN131851_c0_g1	0.000	0.000	0.000	0.000	0.000	0.000	0.000	0.000	0.000	0.000
TRINITY_DN1318521_c0_g1	0.000	0.000	0.000	3.751	0.000	0.000	0.000	0.000	0.000	0.000
TRINITY_DN1318522_c0_g1	0.000	0.000	0.033	0.551	0.845	0.784	0.000	0.000	0.332	0.000
TRINITY_DN1318523_c0_g1	0.000	0.000	0.000	0.000	0.000	0.000	0.000	0.000	0.000	0.000
TRINITY_DN1318525_c0_g1	0.000	0.000	0.000	0.000	0.000	0.000	0.000	0.000	0.318	0.000
TRINITY_DN1318526_c0_g1	0.000	0.000	0.000	0.000	0.000	0.000	0.000	0.000	0.000	0.000
TRINITY_DN1318527_c0_g1	3.421	0.000	0.868	0.158	0.000	0.442	0.778	0.000	0.190	0.000
TRINITY_DN131852_c0_g1	0.000	0.000	0.000	0.000	0.000	0.000	0.000	0.000	0.000	0.000
TRINITY_DN131852_c0_g2	0.000	0.000	0.000	0.000	0.000	0.000	0.000	0.000	0.373	0.000
TRINITY_DN131852_c0_g3	0.000	0.000	0.000	0.000	2.002	0.000	0.000	0.000	0.000	0.000
TRINITY_DN1318530_c0_g1	2.177	0.000	0.000	0.000	0.507	0.000	1.958	0.000	0.000	1.016
TRINITY_DN1318531_c0_g1	0.000	0.000	0.000	0.000	0.000	0.000	0.000	0.000	0.000	0.000
TRINITY_DN1318532_c0_g1	0.000	0.000	0.000	0.000	0.000	0.000	0.000	0.000	0.000	0.000
TRINITY_DN1318533_c0_g1	0.000	0.000	0.000	1.008	0.000	0.000	0.000	0.000	0.000	0.000
TRINITY_DN1318534_c0_g1	0.000	0.798	0.000	0.000	0.000	0.000	0.000	0.000	0.086	0.000
TRINITY_DN1318536_c0_g1	0.000	2.604	3.882	2.249	1.351	2.955	1.307	0.000	2.000	2.694
TRINITY_DN1318539_c0_g1	0.000	0.000	0.000	0.000	0.000	0.000	0.000	0.000	0.000	0.000
TRINITY_DN131853_c0_g1	0.000	0.000	0.000	0.000	0.000	0.000	0.000	0.000	0.000	0.000
TRINITY_DN131853_c0_g2	0.000	0.000	0.650	0.695	0.000	0.000	0.000	0.000	0.000	0.000
TRINITY_DN1318541_c0_g1	0.000	0.000	0.000	0.000	0.000	0.000	0.000	1.738	0.000	0.000
TRINITY_DN1318544_c0_g1	0.000	0.000	0.000	0.402	0.000	0.000	0.000	0.000	0.000	4.134
TRINITY_DN1318546_c0_g1	0.000	0.000	0.000	0.000	1.544	0.000	0.000	0.000	0.000	0.000
TRINITY_DN1318551_c0_g1	0.000	0.000	0.000	0.000	0.287	0.000	0.000	0.000	0.170	0.000
TRINITY_DN1318554_c0_g1	0.000	0.000	0.000	0.000	0.000	0.000	0.000	0.000	0.539	0.000
TRINITY_DN1318557_c0_g1	0.000	0.000	0.000	0.000	0.000	0.000	0.000	0.000	0.000	0.000
TRINITY_DN131855_c0_g1	0.000	0.000	0.000	0.796	0.000	2.287	3.880	0.000	0.000	0.000
TRINITY_DN131855_c0_g3	0.000	0.000	0.000	0.000	0.000	0.000	2.063	0.000	0.000	0.000
TRINITY_DN1318560_c0_g1	0.000	0.000	0.000	0.000	0.000	0.000	0.000	0.000	0.000	0.000
TRINITY_DN1318561_c1_g1	0.000	0.000	0.000	0.000	0.000	0.000	0.000	0.000	0.000	0.000
TRINITY_DN1318563_c0_g1	0.000	0.000	0.000	0.000	0.000	0.000	0.000	0.000	0.000	0.000
TRINITY_DN1318567_c0_g1	0.000	0.000	0.000	0.000	0.000	0.000	0.000	0.000	0.413	0.000
TRINITY_DN1318568_c0_g1	0.000	0.000	0.000	0.000	0.397	0.000	0.000	0.000	0.322	0.000
TRINITY_DN131856_c0_g1	0.000	0.000	0.000	0.525	0.215	0.000	1.038	0.000	0.383	0.000
TRINITY_DN131856_c0_g2	0.000	0.000	0.000	0.000	0.000	2.467	4.210	0.000	0.000	0.000
TRINITY_DN1318570_c0_g1	0.000	0.000	0.000	0.000	0.000	0.000	0.000	0.000	0.000	0.000
TRINITY_DN1318571_c0_g1	0.000	0.000	0.000	0.000	0.000	2.628	0.000	0.000	0.000	0.000
TRINITY_DN1318572_c0_g1	0.000	0.000	0.525	0.000	0.585	0.000	0.000	0.000	0.000	0.000
TRINITY_DN1318575_c0_g1	0.000	0.000	0.000	0.000	0.746	0.000	0.000	0.000	0.000	0.000
TRINITY_DN1318578_c0_g1	0.000	0.000	0.000	0.000	0.000	0.000	0.000	0.000	0.000	0.000
TRINITY_DN131857_c0_g1	0.000	0.060	0.078	0.164	0.133	0.000	0.213	0.529	0.079	0.000
TRINITY_DN1318581_c0_g1	0.000	0.000	0.000	0.000	0.889	0.000	0.000	0.000	0.133	0.000
TRINITY_DN1318582_c0_g1	0.000	0.000	0.000	0.000	0.000	0.000	0.000	0.000	0.000	0.000
TRINITY_DN1318583_c0_g1	0.000	0.000	0.000	0.000	0.000	0.000	0.000	0.000	0.207	0.000
TRINITY_DN1318584_c0_g1	0.000	0.000	0.000	0.000	0.000	0.000	0.000	0.858	0.000	0.000
TRINITY_DN1318586_c0_g1	0.000	0.000	0.000	0.000	0.000	0.000	0.000	0.514	0.000	0.000
TRINITY_DN1318587_c0_g1	0.000	0.000	1.106	0.594	0.000	0.000	0.000	0.000	0.363	0.000
TRINITY_DN1318588_c0_g1	0.000	3.274	0.000	0.000	0.000	0.000	0.000	0.000	1.044	0.000
TRINITY_DN1318589_c0_g1	0.000	0.000	0.000	0.177	0.000	0.000	0.000	0.000	0.000	0.000
TRINITY_DN131858_c0_g3	0.000	0.000	0.000	0.000	0.000	0.000	0.000	0.000	0.000	0.000
TRINITY_DN131858_c0_g4	0.000	0.000	0.000	1.900	0.000	0.000	0.000	0.000	0.387	0.000
TRINITY_DN131858_c0_g5	0.000	0.516	1.234	0.879	0.774	1.631	0.377	0.288	0.393	0.000
TRINITY_DN131858_c0_g6	0.000	0.000	0.000	0.000	1.744	0.000	0.000	0.000	0.000	0.000
TRINITY_DN131858_c1_g1	0.000	0.000	0.000	0.000	0.000	0.000	0.000	0.000	0.155	0.000
TRINITY_DN131858_c1_g2	0.000	0.000	1.113	0.599	0.000	0.000	0.000	0.000	0.000	0.000
TRINITY_DN131858_c1_g3	0.000	0.000	0.000	0.000	0.000	0.000	0.000	0.000	0.000	0.000
TRINITY_DN131858_c2_g1	0.000	0.000	0.000	0.865	0.552	0.000	0.000	0.000	0.163	0.000
TRINITY_DN131858_c3_g1	0.000	0.000	0.183	0.000	0.103	0.000	0.000	0.385	0.061	0.000
TRINITY_DN1318590_c0_g1	0.000	0.000	0.000	0.000	0.171	0.000	0.000	0.000	0.000	0.000
TRINITY_DN1318591_c0_g1	0.000	0.000	0.000	0.000	2.683	0.000	0.000	0.000	0.000	0.000
TRINITY_DN1318592_c0_g1	0.000	0.000	0.000	0.304	0.000	2.600	0.000	0.000	0.000	0.000
TRINITY_DN1318594_c0_g1	0.000	0.000	0.000	0.000	0.000	0.000	0.000	0.000	0.000	4.260
TRINITY_DN1318598_c0_g1	0.000	0.000	0.000	0.000	0.805	0.000	0.000	0.000	0.211	0.000
TRINITY_DN13185_c0_g1	0.000	3.968	0.000	0.000	1.245	1.563	0.000	5.167	0.640	0.000
TRINITY_DN13185_c0_g2	0.000	0.000	0.000	0.000	0.000	0.000	0.000	0.000	0.000	0.000
TRINITY_DN13185_c0_g3	0.000	0.000	0.000	0.000	0.000	0.000	0.000	0.000	0.000	0.000
TRINITY_DN13185_c2_g1	0.000	0.280	0.000	0.000	0.000	0.000	0.000	0.764	0.182	0.000
TRINITY_DN13185_c2_g2	0.000	0.000	0.000	0.000	0.000	0.000	2.618	0.000	0.000	0.000
TRINITY_DN13185_c3_g1	0.000	1.862	3.328	2.157	1.530	3.448	2.866	3.518	0.505	0.000
TRINITY_DN13185_c4_g1	0.000	0.000	0.000	0.000	0.000	0.641	0.000	0.000	0.000	0.000
TRINITY_DN13185_c5_g1	0.000	0.000	0.000	0.000	0.000	0.000	0.000	0.000	0.000	0.000
TRINITY_DN13185_c8_g1	0.000	0.000	0.000	0.000	0.000	0.000	0.000	0.000	0.000	0.000
TRINITY_DN13185_c9_g1	0.000	0.000	0.000	1.249	0.000	0.000	0.000	0.000	0.382	0.000
TRINITY_DN1318601_c0_g1	0.000	0.000	0.000	0.142	0.000	0.000	0.000	0.000	0.000	0.000
TRINITY_DN1318602_c0_g1	0.000	0.000	0.000	0.000	0.000	0.000	0.000	0.000	0.000	0.000
TRINITY_DN1318603_c0_g1	0.000	0.000	0.386	0.000	0.000	0.000	0.000	0.000	0.000	0.000
TRINITY_DN1318604_c0_g1	0.000	0.000	0.000	0.000	0.000	0.000	0.000	0.000	0.000	0.000
TRINITY_DN1318607_c0_g1	0.000	0.000	0.000	0.000	0.000	0.000	0.000	0.000	0.159	0.000
TRINITY_DN1318608_c0_g1	0.000	0.000	0.000	0.000	0.768	0.000	0.000	0.000	0.000	0.000
TRINITY_DN1318609_c0_g1	0.000	0.000	0.000	0.000	0.000	0.000	0.000	0.000	0.522	0.000
TRINITY_DN131860_c0_g1	0.000	1.046	0.000	0.185	0.000	0.000	0.914	0.000	0.000	0.000
TRINITY_DN131860_c1_g1	0.000	0.000	0.000	0.000	0.203	0.000	0.000	0.000	0.000	0.000
TRINITY_DN1318611_c0_g1	0.000	0.000	0.000	0.000	0.000	2.473	0.000	0.000	0.261	0.000
TRINITY_DN1318612_c0_g1	0.000	0.000	0.417	1.126	0.000	0.000	0.000	0.000	0.000	0.000
TRINITY_DN1318614_c0_g2	0.000	0.000	0.000	0.082	0.421	0.000	0.405	0.000	0.050	1.689
TRINITY_DN1318618_c0_g1	0.000	0.000	0.000	0.246	0.587	0.000	0.000	0.000	0.597	0.000
TRINITY_DN1318619_c0_g1	0.000	0.000	0.000	0.000	0.000	0.000	0.000	0.000	0.303	0.000
TRINITY_DN131861_c0_g1	13.857	2.604	0.370	0.000	0.665	3.049	0.000	1.727	1.102	4.809
TRINITY_DN131861_c0_g2	0.000	0.000	5.304	0.000	0.000	0.000	0.000	0.000	0.000	0.000
TRINITY_DN131861_c2_g1	0.000	0.000	0.000	0.000	0.000	0.000	0.000	0.000	0.000	0.000
TRINITY_DN1318620_c0_g1	0.000	0.000	0.443	0.478	1.465	0.000	0.000	0.000	0.000	0.000
TRINITY_DN1318623_c0_g1	0.000	0.000	0.573	0.000	0.000	0.000	1.515	0.000	0.186	0.000
TRINITY_DN1318624_c0_g1	0.000	0.000	0.000	0.000	0.000	0.000	0.000	0.000	0.105	0.000
TRINITY_DN1318625_c0_g1	0.000	0.000	0.000	0.000	0.000	0.000	0.000	0.000	0.000	0.000
TRINITY_DN1318626_c0_g1	0.000	0.787	0.171	0.280	0.478	0.000	0.000	0.359	0.681	0.000
TRINITY_DN1318627_c0_g1	0.000	0.000	0.000	0.375	0.000	0.000	0.000	0.000	0.000	0.000
TRINITY_DN131862_c0_g1	0.000	0.000	0.000	0.977	0.000	0.000	0.000	0.000	0.327	0.000
TRINITY_DN131862_c1_g1	0.000	0.000	1.823	0.972	1.560	0.000	0.000	1.904	0.672	0.000
TRINITY_DN1318630_c0_g1	0.000	0.000	0.000	0.000	0.000	0.000	0.000	0.000	0.000	0.000
TRINITY_DN1318632_c0_g1	0.000	0.000	0.000	0.000	0.000	0.000	0.000	0.000	0.000	0.000
TRINITY_DN1318633_c0_g1	0.000	0.000	0.000	0.000	0.000	0.000	0.000	0.000	0.000	0.000
TRINITY_DN1318634_c0_g1	0.000	0.000	0.965	0.260	0.532	0.000	0.000	0.000	0.000	0.000
TRINITY_DN1318636_c0_g1	0.000	0.000	0.000	0.000	0.000	0.000	0.000	0.000	0.335	0.000
TRINITY_DN1318637_c0_g1	0.000	0.000	0.000	0.703	0.000	0.000	0.000	0.000	0.000	0.000
TRINITY_DN1318638_c0_g1	0.000	0.714	0.000	0.000	0.000	0.000	0.000	0.000	0.304	0.000
TRINITY_DN1318639_c0_g1	1.146	0.000	0.000	0.000	0.000	0.000	0.000	0.000	0.000	0.535
TRINITY_DN131863_c0_g1	0.000	0.000	0.000	0.000	0.000	0.000	0.000	0.000	0.000	0.000
TRINITY_DN131863_c0_g2	0.000	1.236	0.000	0.000	0.000	0.000	0.000	0.000	0.263	0.000
TRINITY_DN131863_c0_g5	0.000	0.000	2.592	0.525	0.000	3.176	0.000	0.000	0.000	0.000
TRINITY_DN131863_c1_g1	0.000	0.000	0.000	0.000	0.000	0.000	0.000	0.000	0.000	0.000
TRINITY_DN131863_c3_g1	0.000	0.000	0.000	0.000	0.000	0.000	0.000	0.000	0.000	0.000
TRINITY_DN131863_c4_g1	0.000	0.000	0.000	0.271	0.000	0.000	0.000	3.071	0.000	0.000
TRINITY_DN1318640_c0_g1	0.000	0.000	0.000	0.000	0.000	0.000	0.000	0.000	0.000	0.000
TRINITY_DN1318641_c0_g1	0.000	0.000	0.000	0.000	0.000	0.000	0.000	0.000	0.000	0.000
TRINITY_DN1318642_c0_g1	0.000	0.000	0.000	0.000	0.000	0.000	0.000	0.000	0.000	0.000
TRINITY_DN1318644_c0_g1	0.000	0.000	0.000	0.197	0.000	0.000	0.000	0.000	0.000	0.000
TRINITY_DN1318646_c0_g1	0.000	0.000	0.000	0.751	0.000	0.000	0.000	0.000	0.151	0.000
TRINITY_DN1318647_c0_g1	0.000	0.430	0.281	0.459	1.403	0.428	0.000	0.000	0.092	0.000
TRINITY_DN131864_c1_g1	0.000	0.000	4.178	0.134	0.000	0.000	0.000	0.000	0.244	0.000
TRINITY_DN131864_c1_g4	0.000	0.000	0.000	0.000	0.000	0.000	5.272	0.000	0.653	0.000
TRINITY_DN131864_c1_g5	0.000	0.000	2.706	0.000	0.000	0.000	0.000	0.000	0.438	0.000
TRINITY_DN131864_c3_g2	0.000	0.000	0.175	0.357	0.490	0.000	1.417	0.735	0.291	0.000
TRINITY_DN131864_c4_g1	0.000	0.000	0.000	0.000	0.000	0.000	0.000	0.000	0.000	0.000
TRINITY_DN131864_c6_g1	0.000	0.000	0.906	0.000	0.000	4.181	0.000	0.000	0.296	0.000
TRINITY_DN131864_c7_g1	0.000	0.000	0.000	0.300	0.000	0.000	0.000	0.000	0.181	0.000
TRINITY_DN131864_c8_g1	0.000	0.000	0.000	0.000	0.000	3.996	0.000	0.000	0.000	0.000
TRINITY_DN1318651_c0_g1	0.000	0.000	0.458	0.000	0.505	0.000	0.000	0.000	0.000	0.000
TRINITY_DN1318652_c0_g1	0.000	0.000	0.000	0.000	0.000	0.000	0.000	0.000	0.000	0.000
TRINITY_DN1318653_c0_g1	0.000	0.000	4.387	0.000	0.000	6.789	0.000	0.000	0.000	0.000
TRINITY_DN1318654_c0_g1	0.000	0.000	0.000	0.000	0.000	0.000	0.000	0.000	0.000	0.000
TRINITY_DN1318655_c0_g1	0.000	0.000	0.000	0.000	0.223	0.000	0.000	0.000	0.263	0.000
TRINITY_DN1318657_c0_g1	0.000	0.000	0.000	0.000	0.000	0.000	0.000	0.000	0.453	0.000
TRINITY_DN1318659_c0_g1	0.000	0.000	0.000	0.000	0.000	0.000	0.000	0.000	0.000	0.000
TRINITY_DN131865_c1_g1	0.000	0.000	0.000	0.000	0.000	0.520	0.000	0.696	0.222	0.000
TRINITY_DN131865_c2_g1	0.000	0.000	0.000	0.000	0.000	0.000	0.000	0.000	0.000	0.000
TRINITY_DN1318660_c0_g1	0.000	0.000	0.000	0.000	0.000	0.000	0.000	0.000	0.000	0.000
TRINITY_DN1318664_c0_g1	0.000	0.000	0.000	0.000	0.000	0.000	0.000	0.000	0.000	0.000
TRINITY_DN1318666_c0_g1	0.000	0.000	0.000	0.000	0.000	0.000	0.000	0.000	0.000	0.000
TRINITY_DN1318667_c0_g1	0.000	0.509	0.666	0.181	0.737	0.508	0.000	0.000	0.435	1.833
TRINITY_DN1318668_c0_g1	0.000	0.000	0.000	0.000	0.000	0.000	0.000	0.000	0.000	0.000
TRINITY_DN131866_c0_g1	0.000	0.000	0.000	0.000	0.194	0.000	0.000	0.000	0.000	0.000
TRINITY_DN131866_c10_g1	0.000	0.000	0.000	0.000	0.000	0.000	0.000	0.000	0.000	0.000
TRINITY_DN131866_c11_g1	0.000	0.000	0.581	0.933	0.320	0.000	3.071	0.000	0.000	0.000
TRINITY_DN131866_c1_g1	0.000	0.000	0.864	0.000	0.000	0.000	2.302	0.000	0.140	0.000
TRINITY_DN131866_c2_g1	0.000	0.000	0.000	0.294	0.000	0.000	0.000	0.000	0.354	0.000
TRINITY_DN131866_c5_g1	0.000	0.000	0.000	0.000	0.000	0.000	0.000	0.000	0.000	0.000
TRINITY_DN131866_c6_g1	0.000	0.000	0.000	0.471	0.000	1.360	0.000	0.000	0.000	0.000
TRINITY_DN131866_c7_g1	0.000	0.000	0.000	0.000	0.714	0.000	0.000	0.000	0.000	0.000
TRINITY_DN131866_c9_g1	0.000	0.000	0.651	0.354	0.000	0.000	0.000	0.665	0.000	0.000
TRINITY_DN1318670_c0_g1	0.000	0.000	0.000	0.000	1.164	0.000	0.000	0.000	0.000	0.000
TRINITY_DN1318671_c0_g1	0.000	0.000	0.000	0.000	0.000	0.000	0.000	0.000	0.219	0.000
TRINITY_DN1318672_c0_g1	0.000	0.000	0.000	0.000	0.000	0.000	0.000	0.000	1.073	0.000
TRINITY_DN1318675_c0_g1	0.000	0.000	0.000	0.000	0.981	0.000	0.000	0.000	0.000	0.000
TRINITY_DN1318677_c0_g1	0.000	0.000	0.000	0.000	0.000	0.000	0.000	0.000	0.271	0.000
TRINITY_DN1318679_c0_g1	0.000	0.000	0.000	0.180	0.733	0.000	0.000	0.000	0.203	0.000
TRINITY_DN131867_c0_g1	0.000	0.000	0.000	0.000	0.966	0.000	0.000	0.000	0.557	0.000
TRINITY_DN131867_c1_g1	19.267	0.000	1.097	90.992	0.625	0.730	3.351	0.000	0.725	18.592
TRINITY_DN1318680_c0_g1	0.000	0.000	0.000	0.000	0.000	0.000	0.000	0.000	0.000	0.000
TRINITY_DN1318681_c0_g1	0.000	0.000	0.000	0.000	0.000	0.000	0.000	0.000	0.000	0.000
TRINITY_DN1318682_c0_g1	0.000	0.619	1.216	0.000	0.000	1.239	0.000	0.000	0.000	0.000
TRINITY_DN1318683_c0_g1	0.000	0.000	0.000	0.240	0.000	0.000	0.000	0.000	0.000	0.000
TRINITY_DN1318684_c0_g1	0.000	0.000	0.000	0.000	0.000	0.000	0.000	0.000	0.150	2.540
TRINITY_DN1318685_c0_g1	0.000	0.000	0.813	0.220	0.449	0.000	0.000	1.650	0.431	0.000
TRINITY_DN1318686_c0_g1	0.000	0.000	0.000	0.000	0.489	0.000	0.000	0.000	0.287	0.000
TRINITY_DN1318687_c0_g1	0.000	0.000	0.000	0.000	0.000	0.000	4.748	0.000	0.000	0.000
TRINITY_DN131868_c0_g2	0.000	0.000	0.000	0.429	0.000	0.000	0.000	0.000	0.000	0.000
TRINITY_DN131868_c2_g1	0.000	0.000	0.000	0.000	0.000	2.331	1.999	0.000	0.492	0.000
TRINITY_DN131868_c3_g1	0.000	0.000	0.000	0.000	0.000	0.000	0.000	0.000	0.196	0.000
TRINITY_DN131868_c6_g1	0.000	0.000	2.670	1.423	0.000	0.000	0.000	0.000	0.000	4.861
TRINITY_DN1318690_c0_g1	0.000	0.000	0.000	0.000	0.000	0.000	0.000	0.000	0.451	0.000
TRINITY_DN1318692_c0_g1	0.000	0.000	0.184	0.101	0.206	0.280	0.000	0.000	0.000	0.000
TRINITY_DN1318693_c0_g1	7.747	0.000	0.656	0.000	0.000	0.000	0.000	0.000	0.213	0.000
TRINITY_DN1318694_c0_g1	0.000	0.000	0.000	0.000	0.000	0.000	0.000	0.000	0.000	0.000
TRINITY_DN1318695_c0_g1	0.000	0.334	0.000	0.000	0.000	0.000	0.586	0.453	0.216	0.000
TRINITY_DN1318697_c0_g1	0.000	0.000	0.000	0.000	0.000	0.000	0.000	0.000	0.000	0.000
TRINITY_DN1318698_c0_g1	0.000	0.000	0.000	0.000	0.000	0.000	0.000	0.000	0.000	0.000
TRINITY_DN1318699_c0_g1	0.000	0.689	0.000	0.000	0.125	0.341	0.000	0.000	0.415	0.000
TRINITY_DN13186_c0_g1	0.000	1.544	0.000	1.073	0.000	1.882	0.000	2.526	1.336	0.000
TRINITY_DN13186_c1_g1	0.000	0.000	0.000	0.000	2.894	0.000	0.000	0.000	0.000	0.000
TRINITY_DN1318700_c0_g1	0.000	2.421	0.000	0.422	0.000	0.000	0.000	0.000	0.000	0.000
TRINITY_DN1318701_c0_g1	0.000	0.000	0.000	0.000	0.000	0.000	0.000	0.000	0.000	0.000
TRINITY_DN1318702_c0_g1	0.000	0.000	1.204	0.000	0.334	0.000	0.000	0.000	0.000	0.000
TRINITY_DN1318705_c0_g1	0.000	0.000	0.000	0.591	0.618	0.000	0.000	0.000	0.000	0.000
TRINITY_DN1318706_c0_g1	0.000	0.000	0.000	0.000	0.000	0.000	0.000	0.000	0.000	0.000
TRINITY_DN1318709_c0_g1	0.000	0.000	0.635	0.000	1.050	0.000	0.000	0.000	0.000	0.000
TRINITY_DN1318710_c0_g1	0.000	0.000	0.000	0.000	0.000	0.000	0.000	0.000	0.107	0.000
TRINITY_DN1318711_c0_g1	0.000	0.000	0.436	0.235	0.241	0.000	0.000	0.000	0.142	0.000
TRINITY_DN1318712_c0_g1	0.000	0.000	0.000	0.000	0.000	0.000	0.000	0.000	0.000	0.000
TRINITY_DN1318713_c0_g1	0.000	0.000	0.000	0.846	0.000	0.648	0.000	0.000	0.000	0.000
TRINITY_DN1318714_c0_g1	0.000	0.000	0.000	0.000	0.462	0.000	2.191	0.000	0.000	0.000
TRINITY_DN1318717_c0_g1	0.000	0.000	0.000	0.000	0.000	0.000	0.000	0.000	0.000	0.000
TRINITY_DN1318719_c0_g1	0.000	0.000	0.000	0.000	0.000	0.000	0.000	0.000	0.000	0.000
TRINITY_DN131871_c0_g2	0.000	0.000	0.516	0.555	0.000	2.371	0.000	0.000	0.167	2.834
TRINITY_DN1318724_c0_g1	0.000	0.000	0.000	0.000	0.000	0.000	0.000	0.000	0.000	0.000
TRINITY_DN1318725_c0_g1	0.000	0.000	0.000	0.000	0.000	0.000	0.000	0.000	0.000	0.000
TRINITY_DN1318726_c0_g1	0.000	0.000	2.456	0.000	0.000	0.000	0.000	0.000	0.000	0.000
TRINITY_DN1318727_c0_g1	0.000	0.000	0.000	0.000	0.667	0.000	0.000	0.000	0.000	0.000
TRINITY_DN131872_c0_g1	0.000	1.291	0.415	0.297	0.324	0.000	0.000	1.118	1.483	0.000
TRINITY_DN131872_c0_g2	0.000	0.639	0.317	0.000	0.693	0.000	0.000	0.649	0.104	0.000
TRINITY_DN131872_c0_g3	0.000	0.000	1.198	0.000	0.000	0.000	0.000	0.000	0.000	0.000
TRINITY_DN131872_c1_g1	0.000	0.000	0.000	0.000	0.000	0.000	0.000	0.000	0.000	0.000
TRINITY_DN131872_c3_g1	0.000	0.000	0.000	0.000	0.000	0.000	0.000	0.000	0.000	0.000
TRINITY_DN1318730_c0_g1	0.000	0.000	0.815	0.000	0.306	0.413	1.104	0.000	0.091	0.768
TRINITY_DN1318732_c0_g1	0.000	0.000	0.000	0.000	0.000	0.000	0.000	0.000	0.000	0.000
TRINITY_DN1318734_c0_g1	0.000	0.000	3.144	0.000	0.000	0.000	0.000	0.000	0.517	0.000
TRINITY_DN1318735_c0_g1	0.000	0.000	0.000	0.086	0.264	0.826	0.000	0.502	0.210	0.000
TRINITY_DN1318736_c0_g1	0.000	0.000	0.580	0.474	0.483	0.000	0.000	0.000	0.095	0.000
TRINITY_DN1318738_c0_g1	0.000	0.000	0.000	0.000	0.000	0.000	0.000	0.000	0.000	0.000
TRINITY_DN1318739_c0_g1	0.000	0.000	0.000	0.380	0.194	1.069	0.000	0.000	0.343	0.000
TRINITY_DN1318741_c0_g1	0.000	0.000	0.000	0.000	0.000	0.000	0.000	0.000	0.312	0.000
TRINITY_DN1318743_c0_g1	0.000	0.000	0.000	0.000	0.289	0.000	1.391	0.000	0.569	0.000
TRINITY_DN1318746_c0_g1	0.000	0.152	0.197	0.108	0.334	0.448	0.000	0.000	0.099	0.000
TRINITY_DN131874_c0_g1	0.000	0.000	0.000	0.000	2.851	0.000	0.000	0.000	0.000	0.000
TRINITY_DN131874_c1_g1	0.000	0.000	0.000	0.000	0.000	0.000	0.000	0.000	0.454	0.000
TRINITY_DN131874_c1_g2	0.000	0.000	0.000	0.000	0.000	0.000	0.000	0.000	0.000	0.000
TRINITY_DN131874_c1_g3	0.000	0.000	0.000	1.054	1.101	0.000	0.000	0.000	0.000	0.000
TRINITY_DN131874_c1_g4	0.000	0.000	0.000	0.000	0.000	0.000	0.000	0.000	0.000	0.000
TRINITY_DN1318757_c0_g1	0.000	0.405	0.000	0.000	0.147	1.208	0.000	0.000	0.237	0.000
TRINITY_DN1318759_c0_g1	0.000	0.000	0.000	0.000	0.211	0.000	0.000	0.000	0.000	0.000
TRINITY_DN131875_c0_g1	0.000	0.000	0.000	0.000	0.000	0.000	0.000	0.000	0.648	0.000
TRINITY_DN131875_c10_g1	0.000	0.000	0.000	0.000	0.000	0.000	0.000	0.000	0.000	0.000
TRINITY_DN131875_c1_g1	0.000	0.930	1.517	1.815	2.187	2.779	1.631	1.245	0.745	3.350
TRINITY_DN131875_c5_g1	0.000	0.000	0.000	0.000	0.000	0.000	0.000	0.000	0.000	0.000
TRINITY_DN131875_c7_g1	0.000	0.000	1.168	0.000	0.000	5.425	0.000	0.000	1.538	0.000
TRINITY_DN1318763_c0_g1	0.000	0.000	0.000	0.000	0.000	0.000	0.000	0.000	0.000	0.000
TRINITY_DN1318764_c0_g1	0.000	0.000	0.000	0.000	0.000	1.594	0.000	0.000	0.000	0.000
TRINITY_DN1318765_c0_g1	0.000	0.000	0.000	0.000	0.000	0.000	0.000	0.000	0.365	0.000
TRINITY_DN1318766_c0_g1	0.000	0.000	0.543	0.000	0.894	0.000	0.000	0.000	0.000	0.000
TRINITY_DN1318768_c0_g1	0.000	0.000	0.000	0.530	0.000	0.000	0.000	0.000	0.000	0.000
TRINITY_DN131876_c0_g1	0.000	0.000	0.000	0.000	0.000	0.000	0.000	0.000	0.000	0.000
TRINITY_DN1318770_c0_g1	0.000	0.000	0.000	0.116	0.000	0.000	0.000	0.000	0.211	0.000
TRINITY_DN1318771_c0_g1	0.000	0.000	0.000	0.386	0.000	3.334	0.000	0.000	0.235	0.000
TRINITY_DN1318772_c0_g1	0.000	0.000	0.666	0.000	0.000	0.000	0.000	0.000	0.000	0.000
TRINITY_DN1318774_c0_g1	0.000	0.000	0.000	0.000	0.000	0.000	0.000	0.000	0.000	0.000
TRINITY_DN1318776_c0_g1	0.000	0.000	0.068	0.000	0.000	0.337	0.000	0.000	0.046	0.000
TRINITY_DN1318778_c0_g1	0.000	0.000	0.000	0.000	0.000	0.000	0.000	0.000	0.000	0.000
TRINITY_DN1318779_c0_g1	0.000	0.000	0.000	0.000	0.000	0.713	0.000	0.000	0.000	0.000
TRINITY_DN131877_c0_g1	0.000	0.000	0.000	0.000	0.000	0.000	0.000	0.000	0.000	16.064
TRINITY_DN1318780_c0_g1	0.000	0.000	0.000	0.000	0.000	0.000	0.000	0.000	0.000	0.000
TRINITY_DN1318782_c0_g1	0.000	0.000	0.000	0.000	0.000	0.000	0.000	0.000	0.000	0.000
TRINITY_DN1318783_c0_g1	0.000	0.000	0.000	0.000	0.442	0.000	0.000	0.000	0.000	0.000
TRINITY_DN1318787_c0_g1	0.000	0.000	0.000	0.000	0.000	0.000	0.000	0.000	0.000	0.000
TRINITY_DN1318788_c0_g1	0.000	2.366	0.000	1.161	1.069	0.884	0.513	0.000	0.449	0.000
TRINITY_DN1318789_c0_g1	0.000	0.000	0.000	0.000	0.000	0.000	0.000	0.000	1.234	0.000
TRINITY_DN131878_c2_g1	72.251	8.801	1.440	130.980	3.266	2.226	0.000	0.000	1.893	39.535
TRINITY_DN1318790_c0_g1	0.000	0.000	0.000	0.000	0.000	0.000	0.000	0.000	0.289	0.000
TRINITY_DN1318791_c0_g1	0.000	0.000	0.000	0.000	0.000	0.000	0.000	0.000	0.000	0.000
TRINITY_DN1318793_c0_g1	0.000	0.000	0.000	0.000	0.000	0.000	0.000	0.000	0.000	0.000
TRINITY_DN1318794_c0_g1	0.000	0.000	0.000	0.000	0.000	0.000	0.000	0.000	0.000	0.000
TRINITY_DN1318795_c0_g1	0.000	0.000	0.000	0.000	0.000	0.000	0.000	2.310	0.000	0.000
TRINITY_DN1318798_c0_g1	0.000	0.000	0.000	0.223	0.370	0.000	0.000	0.836	0.402	0.000
TRINITY_DN1318799_c0_g1	0.000	0.000	0.000	0.000	0.000	0.000	0.000	0.000	0.000	0.000
TRINITY_DN13187_c0_g1	5.406	0.000	1.756	1.891	0.254	0.000	3.415	0.000	1.905	0.000
TRINITY_DN13187_c0_g2	0.000	0.000	0.000	0.000	0.320	0.000	1.497	1.170	0.212	0.000
TRINITY_DN1318801_c0_g1	0.000	0.000	0.000	0.000	0.000	0.000	0.000	0.000	0.101	0.000
TRINITY_DN1318802_c0_g1	0.000	0.000	0.673	0.000	0.000	0.000	0.000	0.000	0.000	0.000
TRINITY_DN1318805_c0_g1	0.000	0.000	0.000	0.813	0.859	0.000	3.990	0.000	0.000	0.000
TRINITY_DN1318806_c0_g1	0.000	0.000	0.000	0.000	0.681	0.000	0.000	0.000	0.000	0.000
TRINITY_DN1318807_c0_g1	0.000	1.682	0.000	0.000	0.000	0.000	0.000	2.246	0.358	0.000
TRINITY_DN131880_c1_g1	0.000	0.000	0.000	0.000	0.112	0.000	0.000	0.000	0.066	0.000
TRINITY_DN131880_c2_g1	0.000	0.000	2.074	0.000	0.000	3.188	0.000	0.000	1.355	0.000
TRINITY_DN131880_c2_g2	0.000	0.000	0.000	0.000	0.000	0.000	0.000	0.000	0.000	0.000
TRINITY_DN131880_c2_g3	0.000	0.000	0.000	0.000	0.000	3.394	0.000	0.000	0.000	6.032
TRINITY_DN131880_c3_g1	0.000	0.000	0.000	0.673	0.000	0.000	0.000	0.842	0.270	0.000
TRINITY_DN131880_c3_g2	0.000	0.000	0.522	0.000	0.000	0.000	0.000	0.539	0.000	0.000
TRINITY_DN1318811_c0_g1	0.000	0.000	0.000	0.000	0.175	0.000	0.000	0.000	0.207	3.478
TRINITY_DN1318813_c0_g1	0.000	0.000	0.000	0.000	0.000	0.000	0.000	0.000	0.000	0.000
TRINITY_DN1318815_c0_g1	0.000	2.334	0.000	0.000	0.000	0.000	0.000	0.000	0.000	0.000
TRINITY_DN1318816_c0_g1	0.000	0.000	0.000	2.109	0.000	0.000	0.000	0.000	0.000	0.000
TRINITY_DN1318818_c0_g1	0.000	0.000	0.000	0.000	0.364	0.000	0.000	0.000	0.258	0.000
TRINITY_DN1318819_c0_g1	0.000	0.000	0.000	0.000	0.147	0.000	0.000	0.000	0.000	0.000
TRINITY_DN131881_c0_g1	3.337	3.875	2.047	2.258	2.983	3.442	2.277	0.830	3.318	0.000
TRINITY_DN1318822_c0_g1	0.000	0.000	0.000	0.808	0.000	0.000	0.000	0.000	0.000	0.000
TRINITY_DN1318825_c0_g1	0.000	0.000	0.000	0.000	0.000	1.283	0.000	0.000	0.000	0.000
TRINITY_DN1318827_c0_g1	0.000	0.000	0.000	0.000	0.000	0.000	0.000	0.000	0.930	0.000
TRINITY_DN1318829_c0_g1	0.000	0.000	0.578	0.310	0.000	0.000	0.000	0.000	0.000	0.000
TRINITY_DN131882_c0_g1	0.000	0.000	0.000	0.000	0.354	0.000	0.000	0.000	0.000	0.000
TRINITY_DN1318830_c0_g1	0.000	0.000	0.000	0.000	0.000	0.954	0.000	0.000	0.000	0.000
TRINITY_DN1318831_c0_g1	0.000	0.000	0.000	0.000	0.000	0.000	0.000	0.000	0.186	0.000
TRINITY_DN1318832_c0_g1	0.000	0.000	0.000	0.000	0.000	0.000	0.000	0.000	0.000	0.000
TRINITY_DN1318833_c0_g1	0.000	0.000	0.000	0.000	0.000	6.134	0.000	0.000	0.000	0.000
TRINITY_DN1318839_c0_g1	0.000	0.000	0.000	0.000	0.000	0.000	0.000	0.000	0.000	0.000
TRINITY_DN131883_c0_g1	0.000	0.000	0.000	1.520	1.602	0.000	0.000	0.000	0.465	0.000
TRINITY_DN131883_c0_g2	0.000	0.000	0.000	0.616	0.000	0.000	0.000	0.000	0.000	0.000
TRINITY_DN131883_c1_g1	0.000	0.000	1.707	0.000	0.000	0.000	0.000	0.000	0.000	0.000
TRINITY_DN1318840_c0_g1	0.000	0.000	0.000	0.180	0.367	0.505	0.000	0.676	0.000	1.823
TRINITY_DN1318844_c0_g1	0.000	0.000	0.000	0.000	0.157	0.000	0.000	0.000	0.000	0.000
TRINITY_DN1318845_c0_g1	0.000	0.000	0.000	0.000	2.638	0.000	0.000	0.000	0.000	0.000
TRINITY_DN1318848_c0_g1	0.000	0.000	0.000	0.000	0.000	0.000	0.000	0.000	0.447	0.000
TRINITY_DN131884_c0_g1	0.000	0.852	0.661	0.048	0.149	0.134	0.478	0.000	0.178	0.000
TRINITY_DN131884_c2_g1	0.000	0.000	1.582	0.000	0.000	0.000	0.000	0.000	0.000	0.000
TRINITY_DN1318851_c0_g1	0.000	0.000	0.000	0.000	0.000	0.000	0.000	0.000	0.000	0.000
TRINITY_DN1318852_c0_g1	0.000	0.000	0.000	0.000	0.167	0.000	0.000	0.000	0.000	0.000
TRINITY_DN1318853_c0_g1	0.000	0.000	0.000	0.000	0.000	0.000	0.000	0.000	0.000	0.000
TRINITY_DN1318854_c0_g1	0.000	0.000	0.000	0.000	0.000	0.000	0.000	0.000	0.000	0.000
TRINITY_DN1318855_c0_g1	0.000	0.000	0.000	0.000	0.000	0.000	0.000	0.000	0.000	0.000
TRINITY_DN1318856_c0_g1	0.000	0.000	0.000	0.000	0.000	0.000	0.000	0.000	0.000	0.000
TRINITY_DN1318857_c0_g1	0.000	0.000	0.000	0.000	0.000	0.000	0.000	0.000	0.246	0.000
TRINITY_DN1318858_c0_g1	0.000	0.000	0.000	0.000	0.000	0.000	0.000	0.000	0.000	0.000
TRINITY_DN131885_c0_g1	0.000	0.000	0.000	0.000	0.000	0.000	0.000	0.000	0.000	0.000
TRINITY_DN1318860_c0_g1	0.000	0.000	0.000	0.000	0.000	0.000	0.000	0.000	0.000	0.000
TRINITY_DN1318862_c0_g1	0.000	0.000	0.000	0.000	1.910	0.000	0.000	0.000	0.000	0.000
TRINITY_DN1318863_c0_g1	0.000	0.000	0.441	0.238	0.243	1.350	0.000	0.000	0.000	2.419
TRINITY_DN1318864_c0_g1	0.000	0.000	0.000	0.000	0.000	0.000	0.000	0.000	0.000	0.000
TRINITY_DN1318865_c0_g1	0.000	0.000	0.000	0.000	0.000	0.000	0.000	0.000	0.000	0.000
TRINITY_DN1318866_c0_g1	0.000	0.000	0.000	0.000	0.000	0.000	0.000	0.000	0.000	0.000
TRINITY_DN1318867_c0_g1	0.000	0.000	0.000	0.257	0.525	0.000	0.000	0.000	0.000	0.000
TRINITY_DN1318868_c0_g1	0.000	0.000	0.394	0.213	0.869	0.000	0.000	0.000	0.000	0.000
TRINITY_DN1318869_c0_g1	0.000	0.000	0.000	1.139	0.000	0.000	0.000	0.000	0.348	0.000
TRINITY_DN1318871_c0_g1	0.000	0.000	0.000	0.075	0.000	0.000	0.000	0.000	0.000	0.000
TRINITY_DN1318872_c0_g1	0.000	0.000	0.000	0.000	0.000	0.000	0.000	0.000	0.735	0.000
TRINITY_DN1318873_c0_g1	0.000	0.000	0.000	0.000	0.000	0.000	0.000	0.000	0.358	0.000
TRINITY_DN1318874_c0_g1	0.000	3.708	1.616	0.000	1.345	0.000	0.000	0.000	0.000	0.000
TRINITY_DN1318875_c0_g1	0.000	0.000	0.000	0.444	0.057	0.460	0.000	0.216	0.305	0.000
TRINITY_DN1318876_c0_g1	0.000	0.303	0.000	0.000	1.793	1.813	0.000	2.298	0.954	0.000
TRINITY_DN1318877_c0_g1	21.157	0.000	0.000	0.000	0.000	0.000	0.000	0.000	0.000	0.000
TRINITY_DN1318879_c0_g1	0.000	0.000	0.000	0.000	0.000	0.000	0.000	0.000	0.000	0.000
TRINITY_DN1318880_c0_g1	0.000	0.000	0.000	0.000	0.000	0.000	0.000	0.000	0.000	2.825
TRINITY_DN1318881_c0_g1	0.000	0.000	0.000	0.000	0.000	0.000	0.000	0.000	0.000	0.000
TRINITY_DN1318882_c0_g1	0.000	1.039	0.000	0.000	0.377	0.000	0.000	0.000	0.221	0.000
TRINITY_DN1318883_c0_g1	0.000	0.000	0.000	0.000	0.000	0.000	0.000	0.000	0.000	0.000
TRINITY_DN1318884_c0_g1	0.000	0.000	0.000	0.000	0.000	0.000	0.000	0.000	0.000	0.000
TRINITY_DN1318885_c0_g1	0.000	0.000	0.000	0.000	0.000	0.000	0.000	0.000	0.000	0.000
TRINITY_DN1318886_c0_g1	0.000	0.000	0.000	0.000	0.000	0.000	0.000	0.000	0.000	0.000
TRINITY_DN1318887_c0_g1	0.000	0.000	0.000	0.000	0.000	0.000	0.000	0.000	0.000	0.000
TRINITY_DN1318889_c0_g1	0.000	0.000	0.000	0.131	0.133	0.000	0.000	0.496	0.000	0.000
TRINITY_DN131888_c0_g1	0.000	0.000	0.000	0.000	0.000	0.000	0.000	0.000	0.000	0.000
TRINITY_DN131888_c11_g1	0.000	0.000	0.000	1.576	0.000	0.000	0.000	0.000	0.000	0.000
TRINITY_DN131888_c12_g1	0.000	0.000	0.000	0.000	0.000	0.000	4.061	0.000	0.000	0.000
TRINITY_DN131888_c1_g1	0.000	0.000	0.815	0.296	0.000	0.000	0.000	0.000	0.089	0.000
TRINITY_DN131888_c2_g1	0.000	0.000	1.529	0.000	0.000	2.356	0.000	0.000	0.503	0.000
TRINITY_DN131888_c4_g1	0.000	0.000	0.000	0.000	0.000	0.000	0.000	3.504	0.000	0.000
TRINITY_DN131888_c5_g1	0.000	0.000	0.000	0.000	0.000	0.000	0.000	0.000	0.430	0.000
TRINITY_DN131888_c9_g1	0.000	1.103	0.000	0.000	0.000	0.000	0.000	0.000	0.119	0.000
TRINITY_DN1318890_c0_g1	0.000	0.000	0.000	0.000	0.000	0.000	0.000	0.000	1.198	0.000
TRINITY_DN1318895_c0_g1	0.000	0.000	0.000	0.415	0.000	0.586	0.000	1.558	0.125	0.000
TRINITY_DN131889_c0_g1	0.000	0.000	0.000	0.000	0.000	0.000	0.000	0.000	0.512	0.000
TRINITY_DN131889_c1_g1	0.000	0.000	0.000	0.000	0.000	0.000	0.000	0.000	0.000	0.000
TRINITY_DN131889_c1_g2	0.000	0.000	0.000	0.000	0.000	0.246	0.000	0.000	0.081	0.000
TRINITY_DN131889_c2_g1	0.000	0.000	0.315	0.000	0.531	0.719	0.000	0.000	0.105	0.888
TRINITY_DN131889_c4_g1	0.000	0.000	1.265	0.000	0.697	0.000	0.000	0.000	0.000	0.000
TRINITY_DN131889_c6_g1	0.000	0.000	0.000	0.000	0.000	0.000	0.000	0.000	0.000	0.000
TRINITY_DN131889_c7_g1	0.000	0.000	0.000	0.000	0.000	0.000	0.000	0.000	0.000	0.000
TRINITY_DN13188_c0_g1	0.000	0.000	0.000	1.885	2.323	1.834	2.015	0.000	2.493	0.000
TRINITY_DN13188_c1_g2	0.000	0.000	0.000	0.000	0.000	0.000	0.000	0.000	0.000	0.000
TRINITY_DN13188_c1_g3	0.000	0.000	0.779	0.000	0.000	4.789	0.000	4.724	0.253	0.000
TRINITY_DN13188_c1_g4	0.000	0.000	0.000	0.000	0.000	0.000	0.000	0.000	0.000	0.000
TRINITY_DN13188_c2_g2	0.000	0.000	0.000	0.000	0.401	0.000	0.000	0.000	0.000	0.000
TRINITY_DN1318903_c0_g1	0.000	0.000	0.000	0.521	0.399	0.000	0.000	0.000	0.315	0.000
TRINITY_DN1318905_c0_g1	0.000	0.000	0.265	0.145	0.148	0.809	0.714	0.000	0.000	0.000
TRINITY_DN1318907_c0_g1	0.000	0.000	0.000	0.000	0.000	0.000	0.000	0.000	0.000	0.000
TRINITY_DN1318909_c0_g1	1.634	0.830	0.000	0.000	0.303	0.205	0.000	0.000	0.135	0.000
TRINITY_DN131890_c0_g1	0.000	0.000	0.000	2.172	0.000	0.000	0.000	0.000	0.578	0.000
TRINITY_DN131890_c1_g2	0.000	0.000	0.000	0.000	0.000	0.000	0.000	0.000	0.000	0.000
TRINITY_DN131890_c2_g1	0.000	0.000	0.000	0.000	0.000	0.000	0.000	0.000	0.000	0.000
TRINITY_DN131890_c4_g1	0.000	2.679	0.000	0.000	0.000	0.000	0.000	0.000	0.000	0.000
TRINITY_DN131890_c5_g1	0.000	1.631	0.000	0.193	0.000	0.000	0.000	0.000	0.000	0.000
TRINITY_DN131890_c6_g1	0.000	0.000	0.000	0.000	0.000	0.000	0.000	0.000	2.185	0.000
TRINITY_DN1318910_c0_g1	0.000	0.000	0.000	0.160	0.163	0.000	0.000	0.000	0.193	0.000
TRINITY_DN1318912_c0_g1	0.000	0.000	0.176	0.192	0.197	0.000	0.000	0.000	0.292	0.000
TRINITY_DN1318919_c0_g1	0.000	0.000	1.276	0.000	0.719	1.970	3.361	0.000	0.000	0.000
TRINITY_DN131891_c0_g1	0.000	0.000	0.000	0.118	0.075	0.163	0.000	0.000	0.180	0.000
TRINITY_DN131891_c0_g3	0.000	0.000	0.228	0.000	0.129	0.000	0.000	0.000	0.229	0.000
TRINITY_DN131891_c0_g4	0.000	0.000	0.000	0.000	0.000	0.000	0.000	0.000	0.000	0.000
TRINITY_DN131891_c0_g5	1.538	0.000	0.000	0.139	0.143	0.000	0.000	0.269	0.085	0.000
TRINITY_DN131891_c1_g1	0.000	0.000	0.000	0.000	0.000	0.000	0.000	0.000	0.000	0.000
TRINITY_DN1318920_c0_g1	0.000	0.000	0.000	0.000	0.000	0.000	0.000	0.000	0.000	0.000
TRINITY_DN1318921_c0_g1	0.000	0.000	0.000	0.000	0.000	0.000	0.000	0.000	0.000	0.000
TRINITY_DN1318925_c0_g1	0.000	0.000	0.000	0.000	0.000	0.637	0.000	0.000	0.000	0.000
TRINITY_DN1318926_c0_g1	0.000	0.000	0.000	0.000	0.000	0.000	0.000	0.000	0.290	0.000
TRINITY_DN1318928_c0_g1	0.000	0.000	0.000	0.000	0.000	0.000	0.000	0.000	0.000	0.000
TRINITY_DN1318929_c0_g1	0.000	0.000	0.943	0.254	0.000	0.000	0.000	0.000	0.000	0.000
TRINITY_DN131892_c0_g2	0.000	0.000	0.000	0.000	0.000	0.000	0.000	0.000	0.000	0.000
TRINITY_DN1318930_c0_g1	0.000	3.833	0.000	0.337	0.000	0.000	0.000	1.266	0.815	3.448
TRINITY_DN1318931_c0_g1	0.000	0.000	0.000	0.000	0.000	0.000	0.000	0.000	0.000	0.000
TRINITY_DN1318932_c0_g1	0.000	0.000	0.000	0.428	0.000	0.399	0.000	0.000	0.172	0.000
TRINITY_DN1318934_c0_g1	0.000	0.000	0.000	0.000	0.000	0.000	0.000	0.000	0.000	0.000
TRINITY_DN1318937_c0_g1	0.000	0.000	0.000	0.000	0.000	0.000	0.000	0.000	0.000	0.000
TRINITY_DN1318938_c0_g1	0.000	0.000	0.000	0.000	0.000	0.000	0.000	0.000	0.387	0.000
TRINITY_DN1318939_c0_g1	0.000	0.000	0.000	0.000	0.000	0.000	0.000	0.000	0.000	0.000
TRINITY_DN131893_c0_g1	0.000	0.000	0.000	0.000	0.000	0.000	0.000	0.000	0.000	0.000
TRINITY_DN131893_c0_g2	0.000	0.000	0.000	0.000	0.214	0.000	0.000	0.000	0.000	0.000
TRINITY_DN131893_c1_g1	0.000	0.000	0.632	0.692	0.000	0.000	0.000	0.000	0.263	0.889
TRINITY_DN131893_c2_g1	0.000	0.000	0.000	0.708	0.000	0.000	0.000	0.000	1.300	0.000
TRINITY_DN131893_c3_g1	0.000	0.000	0.000	0.000	0.000	0.000	0.000	0.000	0.000	0.000
TRINITY_DN1318940_c0_g1	0.000	0.000	0.000	0.000	0.000	0.000	0.000	0.000	0.211	0.000
TRINITY_DN1318941_c0_g1	0.000	0.000	0.000	0.262	0.000	0.000	0.000	0.000	0.317	0.000
TRINITY_DN1318942_c0_g1	0.000	0.000	0.000	1.093	0.000	0.000	0.000	0.000	0.221	0.000
TRINITY_DN1318943_c0_g1	0.000	0.000	0.000	0.000	0.000	0.000	0.000	0.000	0.000	0.000
TRINITY_DN1318945_c0_g1	0.000	0.000	0.000	0.000	0.000	0.000	0.000	0.000	0.000	0.000
TRINITY_DN1318946_c0_g1	0.000	0.000	0.000	0.000	0.000	0.000	0.000	0.000	0.000	0.000
TRINITY_DN1318947_c0_g1	0.000	0.000	1.847	0.000	0.000	0.000	0.000	0.000	0.000	0.000
TRINITY_DN131894_c0_g1	0.000	0.000	0.000	0.000	0.000	0.000	0.000	0.000	0.000	0.000
TRINITY_DN1318950_c0_g1	0.000	0.000	0.000	0.000	0.000	0.000	0.000	0.000	0.000	0.000
TRINITY_DN1318952_c0_g1	0.000	0.267	0.000	0.095	0.238	0.529	0.000	0.000	0.000	0.000
TRINITY_DN1318953_c0_g1	0.000	0.000	0.000	0.000	0.000	0.000	0.000	0.000	0.000	0.000
TRINITY_DN1318954_c0_g1	0.000	0.000	1.440	0.000	0.000	0.000	0.000	0.000	0.000	0.000
TRINITY_DN1318955_c0_g1	0.000	0.000	0.000	0.000	0.000	0.000	0.000	0.000	0.000	0.000
TRINITY_DN1318956_c0_g1	0.000	0.000	0.000	0.000	0.000	0.000	0.000	0.000	0.000	0.000
TRINITY_DN1318957_c0_g1	0.000	0.265	0.000	0.000	0.264	0.897	0.000	0.000	0.296	0.000
TRINITY_DN131895_c1_g1	0.000	0.000	0.000	0.655	0.000	0.000	0.000	0.000	0.000	0.000
TRINITY_DN1318961_c0_g1	0.000	0.000	0.000	0.000	0.000	0.000	0.000	0.000	0.000	0.000
TRINITY_DN1318962_c0_g1	0.000	0.000	0.000	0.000	0.472	0.000	0.000	0.000	0.000	0.000
TRINITY_DN1318963_c0_g1	0.000	0.000	0.000	0.000	0.584	0.000	0.000	0.000	0.000	0.000
TRINITY_DN1318966_c0_g1	0.000	0.000	0.000	0.000	0.000	0.000	0.000	0.000	0.000	0.000
TRINITY_DN1318967_c0_g1	0.000	0.000	0.000	0.000	0.144	0.000	0.000	0.535	0.171	0.000
TRINITY_DN131896_c0_g1	0.000	0.000	0.000	0.000	0.000	0.000	0.000	0.000	0.000	0.000
TRINITY_DN131896_c0_g2	0.000	0.000	0.531	0.166	0.340	0.000	0.000	0.320	0.404	0.000
TRINITY_DN131896_c11_g1	0.000	0.000	0.000	0.000	0.000	0.000	0.000	2.187	0.000	0.000
TRINITY_DN131896_c1_g1	0.000	0.000	0.000	0.000	0.214	0.000	0.000	1.695	0.000	0.000
TRINITY_DN131896_c3_g1	0.000	0.000	0.000	0.000	0.000	0.000	0.000	0.000	0.000	0.000
TRINITY_DN131896_c7_g1	0.000	0.000	0.000	0.564	0.000	1.607	0.000	1.059	0.000	0.000
TRINITY_DN131896_c8_g1	0.000	0.000	0.000	0.604	0.725	3.967	0.000	0.000	0.000	0.000
TRINITY_DN1318971_c0_g1	0.000	0.000	0.000	1.339	0.000	0.000	0.000	0.000	0.000	0.000
TRINITY_DN1318972_c0_g1	0.000	0.000	0.000	0.000	0.000	0.000	0.000	0.000	0.000	0.000
TRINITY_DN1318973_c0_g1	0.000	0.000	0.000	0.000	0.442	0.000	0.000	0.000	0.000	0.000
TRINITY_DN1318974_c0_g1	0.000	0.453	0.000	0.161	0.000	0.000	0.795	0.000	0.097	0.000
TRINITY_DN1318975_c0_g1	0.000	0.000	0.000	0.000	0.000	0.000	0.000	0.000	0.000	0.000
TRINITY_DN1318977_c0_g1	0.000	0.000	0.000	0.506	0.000	0.000	0.833	0.000	0.000	0.000
TRINITY_DN1318978_c0_g1	0.000	0.000	0.000	0.000	0.000	0.000	0.000	1.402	0.000	0.000
TRINITY_DN1318979_c0_g1	0.000	0.000	0.000	0.158	0.227	0.000	0.000	0.000	0.000	0.000
TRINITY_DN131897_c1_g1	0.000	0.000	0.000	2.714	0.000	0.000	0.000	0.000	1.114	0.000
TRINITY_DN1318980_c0_g1	0.000	0.000	0.866	0.314	0.000	2.643	0.000	0.000	0.000	0.000
TRINITY_DN1318982_c0_g1	0.000	0.000	0.683	0.075	0.522	0.000	0.000	0.290	0.137	0.000
TRINITY_DN1318984_c0_g1	0.000	0.000	0.000	0.000	0.000	0.000	0.000	0.000	0.000	0.000
TRINITY_DN1318985_c0_g1	0.000	0.714	0.000	0.000	0.000	0.000	0.000	0.000	0.000	0.000
TRINITY_DN1318986_c0_g1	0.000	0.000	0.000	0.255	0.000	0.000	1.259	0.000	0.154	0.000
TRINITY_DN1318987_c0_g1	0.000	0.000	0.000	0.000	0.000	1.838	0.000	0.000	0.000	0.000
TRINITY_DN1318988_c0_g1	0.000	0.000	0.000	0.000	0.000	0.000	0.000	0.000	0.000	0.000
TRINITY_DN1318989_c0_g1	0.000	0.000	0.000	0.000	0.279	0.000	0.000	0.000	0.494	0.000
TRINITY_DN1318993_c0_g1	0.000	0.000	0.000	0.507	0.000	0.000	0.000	0.000	0.000	0.000
TRINITY_DN1318994_c0_g1	0.000	0.000	0.000	0.000	0.000	0.000	0.000	0.830	0.000	0.000
TRINITY_DN1318995_c0_g1	0.000	0.329	1.073	0.000	0.000	0.653	0.000	0.000	0.284	0.000
TRINITY_DN1318996_c0_g1	0.000	0.000	0.000	0.555	0.000	0.000	0.000	0.000	0.000	0.000
TRINITY_DN1318998_c0_g1	0.000	0.000	0.000	0.000	0.000	0.000	0.000	0.000	0.000	0.000
TRINITY_DN1318999_c0_g1	0.000	0.000	1.236	0.000	0.000	0.000	0.000	0.000	0.816	0.000
TRINITY_DN131899_c0_g1	0.000	0.000	0.000	0.000	0.000	0.000	0.000	0.000	0.562	0.000
TRINITY_DN131899_c1_g1	0.000	1.546	0.673	0.198	0.000	0.486	2.703	1.013	0.449	1.854
TRINITY_DN131899_c1_g2	0.000	0.000	0.000	0.000	0.271	1.505	0.000	0.000	0.155	0.000
TRINITY_DN131899_c1_g3	0.000	0.000	0.000	0.523	0.000	0.000	0.000	2.001	0.000	0.000
TRINITY_DN131899_c1_g5	0.000	0.000	0.000	0.000	0.000	0.000	0.000	0.000	0.185	0.000
TRINITY_DN131899_c3_g1	0.000	0.000	0.000	0.000	0.000	0.000	0.000	0.000	0.000	0.000
TRINITY_DN131899_c5_g1	0.000	0.000	0.000	0.000	0.000	0.000	0.000	0.000	0.000	0.000
TRINITY_DN13189_c0_g2	0.000	0.000	0.000	0.000	0.000	0.000	0.000	0.000	0.000	0.000
TRINITY_DN13189_c1_g1	0.000	0.000	0.000	0.000	0.275	0.000	0.000	0.000	0.361	0.000
TRINITY_DN13189_c1_g2	0.000	0.000	0.000	0.000	0.000	0.000	0.000	0.000	0.000	0.000
TRINITY_DN13189_c2_g1	0.000	0.000	0.000	0.000	0.000	0.000	0.000	0.000	0.000	0.000
TRINITY_DN13189_c2_g2	0.000	0.000	0.000	0.000	0.428	0.000	0.000	0.000	0.000	7.182
TRINITY_DN13189_c5_g1	0.000	0.000	5.266	0.000	0.830	0.000	0.000	0.000	0.000	7.263
TRINITY_DN13189_c6_g1	0.000	2.155	1.008	1.627	1.779	0.000	1.337	3.051	0.988	0.000
TRINITY_DN13189_c7_g1	0.000	0.000	0.000	0.000	0.000	0.000	0.000	0.000	0.000	0.000
TRINITY_DN13189_c8_g1	5.706	0.000	0.000	0.834	0.585	0.000	0.000	0.000	0.315	0.000
TRINITY_DN13189_c9_g1	0.000	0.000	0.585	0.107	0.000	0.000	0.526	0.000	0.092	0.000
TRINITY_DN1318_c0_g1	8.190	13.377	16.464	10.973	17.355	14.234	15.292	14.915	17.282	9.321
TRINITY_DN1318_c0_g2	2.849	4.229	4.661	2.823	5.772	4.812	4.493	4.592	4.076	5.487
TRINITY_DN1318_c0_g3	35.033	73.959	66.460	50.489	85.397	66.210	71.252	84.074	80.451	55.771
TRINITY_DN1318_c1_g1	9.747	11.003	12.383	9.903	11.682	11.576	10.390	9.367	13.637	8.499
TRINITY_DN1318_c1_g2	9.461	2.419	3.439	7.740	12.807	14.294	17.928	5.566	8.273	1.650
TRINITY_DN1318_c2_g1	6.253	6.784	8.959	7.847	9.822	8.063	8.517	9.726	6.782	4.039
TRINITY_DN1318_c6_g1	0.000	0.000	0.000	0.000	0.000	0.000	0.000	0.000	0.000	0.000
TRINITY_DN1319000_c0_g1	0.000	0.000	0.000	0.290	0.000	0.000	0.000	0.000	0.087	0.000
TRINITY_DN1319002_c0_g1	0.000	0.000	0.000	0.000	0.620	0.000	0.000	0.760	0.122	0.000
TRINITY_DN1319004_c0_g1	0.000	0.000	0.000	0.000	0.000	0.000	0.000	0.000	0.250	0.000
TRINITY_DN1319005_c0_g1	0.000	0.000	0.000	0.000	0.424	0.000	0.000	0.000	0.000	0.000
TRINITY_DN1319006_c0_g1	0.000	0.000	0.000	0.904	0.000	0.000	0.000	0.000	0.277	0.000
TRINITY_DN1319007_c0_g1	0.000	2.446	0.000	0.426	0.887	0.000	0.000	0.000	0.000	0.000
TRINITY_DN131900_c0_g1	0.000	0.907	0.000	0.721	0.244	0.000	0.000	1.778	0.865	0.000
TRINITY_DN131900_c1_g1	0.000	0.000	3.087	0.828	0.000	2.381	0.000	0.000	0.000	0.000
TRINITY_DN131900_c1_g3	0.000	0.000	0.000	0.000	0.000	0.000	0.000	0.000	0.000	0.000
TRINITY_DN131900_c3_g1	0.000	0.000	0.000	0.325	0.000	0.000	0.000	0.000	0.196	0.000
TRINITY_DN131900_c4_g1	0.000	0.000	0.000	0.000	0.000	0.000	0.000	0.000	0.000	0.000
TRINITY_DN1319014_c0_g1	0.000	0.000	0.000	0.000	0.000	0.000	0.000	0.000	0.000	0.000
TRINITY_DN1319015_c0_g1	0.000	1.024	0.000	0.000	0.000	3.097	0.000	0.000	0.000	0.000
TRINITY_DN1319017_c0_g1	0.000	0.000	0.000	0.171	0.000	0.000	0.000	0.000	0.103	0.000
TRINITY_DN1319018_c0_g1	0.000	0.524	0.343	0.186	0.190	0.000	0.000	0.000	0.112	1.887
TRINITY_DN1319019_c0_g1	0.000	0.000	0.000	0.000	0.000	0.000	0.000	0.000	0.000	0.000
TRINITY_DN131901_c1_g1	0.000	0.000	0.000	0.000	0.137	1.123	0.000	0.000	0.081	0.000
TRINITY_DN1319020_c0_g1	0.000	0.000	0.000	0.000	0.459	0.000	0.000	0.000	0.000	0.000
TRINITY_DN1319021_c0_g1	0.000	0.000	0.000	0.000	0.193	0.000	0.000	0.710	0.322	1.915
TRINITY_DN1319022_c0_g1	0.000	0.000	0.000	0.000	0.000	1.243	0.000	0.000	0.132	6.706
TRINITY_DN1319023_c0_g1	0.000	0.000	0.873	0.000	0.000	0.000	0.000	0.883	0.144	0.000
TRINITY_DN1319024_c0_g1	0.000	0.000	0.000	0.000	0.000	0.000	0.000	0.000	0.000	0.000
TRINITY_DN1319025_c0_g1	0.000	0.000	0.000	0.000	0.000	0.000	0.000	0.000	0.000	0.000
TRINITY_DN1319026_c0_g1	0.000	0.000	0.000	0.000	0.000	0.000	0.000	0.000	0.000	0.000
TRINITY_DN1319029_c0_g1	0.000	0.000	0.000	0.000	0.000	0.957	0.000	0.000	0.308	0.000
TRINITY_DN1319030_c0_g1	0.000	0.000	0.000	0.000	0.000	0.000	0.000	0.000	0.546	0.000
TRINITY_DN1319031_c0_g1	0.000	1.815	0.000	0.000	1.987	0.000	0.000	0.000	0.774	0.000
TRINITY_DN1319032_c0_g1	0.000	0.000	0.000	0.000	0.000	0.000	0.000	0.000	0.000	0.000
TRINITY_DN1319034_c0_g1	0.000	0.000	0.000	0.767	1.616	0.000	0.000	0.000	0.000	0.000
TRINITY_DN1319035_c0_g1	0.000	0.000	0.000	0.796	0.000	0.000	0.000	0.000	0.000	8.094
TRINITY_DN1319036_c0_g1	0.000	0.000	0.000	0.555	0.000	0.000	0.000	0.000	0.000	0.000
TRINITY_DN1319039_c0_g1	0.000	0.000	0.280	0.000	0.000	0.000	0.000	0.000	0.000	0.000
TRINITY_DN131903_c0_g1	0.000	0.000	0.000	0.000	0.225	0.000	0.000	0.000	0.000	0.000
TRINITY_DN131903_c1_g1	0.000	0.000	0.000	0.000	0.751	0.000	1.772	0.000	0.000	0.000
TRINITY_DN1319040_c0_g1	0.000	0.000	0.000	0.000	0.000	0.000	0.000	0.000	0.000	0.000
TRINITY_DN1319041_c0_g1	0.000	0.000	0.000	0.000	0.000	0.000	0.000	0.000	0.000	0.000
TRINITY_DN1319044_c0_g1	0.000	0.000	0.000	0.000	0.000	0.000	0.000	0.000	0.000	0.000
TRINITY_DN1319047_c0_g1	0.000	0.000	0.000	0.000	0.000	0.000	0.000	0.000	0.000	0.000
TRINITY_DN1319048_c0_g1	0.000	0.000	0.000	0.000	0.000	0.000	0.000	0.000	0.000	0.000
TRINITY_DN1319048_c1_g1	0.000	0.000	3.144	0.000	0.000	0.000	0.000	0.000	0.000	0.000
TRINITY_DN131904_c1_g1	0.000	1.586	3.646	0.280	0.572	0.797	1.380	0.000	0.674	0.000
TRINITY_DN1319052_c0_g1	0.000	0.000	0.000	0.000	0.000	0.000	0.000	0.000	0.000	0.000
TRINITY_DN1319052_c1_g1	0.000	0.000	0.000	0.000	0.000	0.000	0.000	0.000	0.000	0.000
TRINITY_DN1319054_c0_g1	0.000	0.000	0.000	0.000	0.000	0.000	0.000	0.000	0.000	0.000
TRINITY_DN1319055_c0_g1	0.000	0.000	0.000	0.000	0.000	0.000	1.105	0.000	0.000	0.000
TRINITY_DN1319057_c0_g1	0.000	0.000	0.000	0.000	0.000	1.483	0.000	1.962	0.000	0.000
TRINITY_DN1319058_c0_g1	0.000	0.000	0.000	0.000	0.000	0.000	0.000	0.000	0.000	0.000
TRINITY_DN131905_c1_g1	0.000	0.000	0.000	0.000	0.000	0.000	0.000	0.000	0.000	0.000
TRINITY_DN1319060_c0_g1	0.000	0.000	0.000	1.165	0.000	0.000	0.000	0.000	0.000	0.000
TRINITY_DN1319063_c0_g1	0.000	0.328	0.000	0.000	0.000	0.000	0.000	0.000	0.000	0.000
TRINITY_DN1319066_c0_g1	0.000	0.000	0.000	0.000	0.540	0.000	0.000	0.000	0.000	0.000
TRINITY_DN1319067_c0_g1	0.000	0.000	0.000	0.000	0.000	0.000	0.000	0.000	0.000	0.000
TRINITY_DN1319069_c0_g1	0.000	0.000	0.000	0.000	0.000	0.000	0.000	0.000	0.165	0.000
TRINITY_DN131906_c0_g1	0.000	0.000	0.000	0.000	0.000	0.000	0.000	0.000	0.000	0.000
TRINITY_DN131906_c0_g2	0.000	1.100	0.000	0.000	0.399	0.000	0.000	0.000	0.000	0.000
TRINITY_DN131906_c2_g1	0.000	0.000	0.000	0.000	3.346	3.067	0.000	0.000	0.653	0.000
TRINITY_DN131906_c5_g1	0.000	1.284	0.000	0.784	0.407	0.000	0.000	0.000	0.477	0.000
TRINITY_DN1319071_c0_g1	0.000	0.000	0.415	0.140	0.000	1.159	0.000	0.000	0.000	0.000
TRINITY_DN1319073_c0_g1	0.000	0.000	0.000	0.000	0.000	0.000	0.000	0.000	0.000	0.000
TRINITY_DN1319075_c0_g1	0.000	0.000	0.000	0.000	0.000	0.000	0.000	0.000	0.000	0.000
TRINITY_DN1319076_c0_g1	0.000	1.012	0.000	0.000	0.368	0.000	0.000	0.000	0.145	0.000
TRINITY_DN1319077_c0_g1	0.000	0.000	0.000	0.000	0.000	0.000	0.000	0.000	0.000	0.000
TRINITY_DN1319079_c0_g1	0.000	0.000	0.000	0.000	0.892	0.000	0.000	1.628	0.000	0.000
TRINITY_DN131907_c0_g1	0.000	0.000	0.000	0.000	0.926	0.000	0.000	0.000	0.000	0.000
TRINITY_DN131907_c1_g1	0.000	0.000	0.000	0.000	0.510	0.708	0.000	0.000	0.451	0.000
TRINITY_DN131907_c2_g1	0.000	1.113	0.623	0.000	0.535	0.711	0.000	0.329	1.039	0.000
TRINITY_DN131907_c3_g1	0.000	0.000	0.300	0.000	0.000	0.458	0.000	0.000	0.000	0.000
TRINITY_DN131907_c3_g2	0.000	0.000	0.000	0.000	0.000	0.000	0.000	0.000	0.000	0.000
TRINITY_DN131907_c4_g1	0.000	0.000	0.000	0.000	0.000	0.000	0.000	0.092	0.117	0.000
TRINITY_DN131907_c5_g1	0.000	0.000	0.751	0.000	0.000	0.000	0.000	0.000	0.000	0.000
TRINITY_DN131907_c6_g1	0.000	0.000	1.839	0.000	0.760	0.000	1.223	0.000	0.000	0.000
TRINITY_DN1319082_c0_g1	0.000	0.000	0.867	0.000	0.000	0.000	0.000	0.000	0.000	0.000
TRINITY_DN1319085_c0_g1	0.000	0.000	0.000	0.000	0.188	0.517	0.000	0.000	0.254	0.000
TRINITY_DN1319087_c0_g1	0.000	0.000	0.000	0.000	0.000	0.471	0.000	0.000	0.000	0.000
TRINITY_DN1319089_c0_g1	0.000	0.000	0.000	0.264	0.270	0.000	0.000	0.000	0.159	0.000
TRINITY_DN1319093_c0_g1	0.000	0.000	0.000	0.000	0.000	0.000	0.000	0.000	0.000	0.000
TRINITY_DN1319096_c0_g1	0.000	0.000	0.000	0.000	0.163	0.000	0.000	0.000	0.000	0.000
TRINITY_DN1319097_c0_g1	0.000	0.000	0.281	0.252	0.701	0.157	0.000	0.000	0.313	0.000
TRINITY_DN1319098_c0_g1	0.000	0.000	0.000	0.900	0.307	0.000	0.000	0.000	0.000	0.000
TRINITY_DN1319099_c0_g1	0.000	0.000	0.000	0.000	0.000	0.000	0.000	0.000	0.362	0.000
TRINITY_DN131909_c0_g1	0.000	0.000	0.000	0.000	0.000	0.000	0.000	1.064	0.000	0.000
TRINITY_DN131909_c0_g2	2.269	0.000	0.000	0.310	0.115	0.288	0.000	0.396	0.000	0.000
TRINITY_DN131909_c1_g1	0.000	0.000	0.259	0.282	0.432	1.325	1.395	0.000	0.171	0.000
TRINITY_DN13190_c0_g1	0.883	2.548	6.131	2.184	5.379	2.975	4.787	3.512	2.719	2.724
TRINITY_DN13190_c0_g2	4.786	2.166	2.912	1.510	2.139	4.473	1.088	2.319	1.184	2.993
TRINITY_DN13190_c1_g1	0.000	0.000	0.984	0.000	0.000	0.000	0.000	0.000	0.000	0.000
TRINITY_DN13190_c6_g1	0.000	1.391	0.000	0.738	0.000	0.697	0.000	0.000	0.592	0.000
TRINITY_DN1319100_c0_g1	0.000	0.000	0.000	0.000	0.554	0.000	0.000	0.000	0.000	0.000
TRINITY_DN1319102_c0_g1	0.000	0.000	0.000	0.284	0.000	0.000	0.000	0.000	0.000	0.000
TRINITY_DN1319105_c0_g1	0.000	1.071	0.000	0.000	1.357	0.000	0.000	0.000	0.114	0.000
TRINITY_DN1319106_c0_g1	0.000	0.000	0.000	0.000	0.000	0.000	0.000	0.000	0.000	0.000
TRINITY_DN1319106_c1_g1	0.000	0.000	0.000	0.000	0.000	0.000	0.000	0.000	0.000	0.000
TRINITY_DN1319107_c0_g1	0.000	0.000	0.722	0.000	0.296	0.275	0.000	0.379	0.000	0.000
TRINITY_DN1319108_c0_g1	0.000	0.000	0.000	0.602	0.000	0.859	1.485	0.000	0.000	0.000
TRINITY_DN131910_c0_g1	0.000	0.000	0.000	0.000	0.000	0.000	0.000	0.000	0.390	0.000
TRINITY_DN131910_c0_g2	0.000	0.000	0.000	0.000	0.000	0.000	0.000	0.000	0.000	0.000
TRINITY_DN1319110_c0_g1	0.000	0.000	0.000	0.000	0.000	0.000	0.000	0.000	0.102	0.000
TRINITY_DN1319111_c0_g1	0.000	0.000	0.000	0.000	0.000	0.000	0.000	0.000	0.000	0.000
TRINITY_DN1319112_c0_g1	0.000	0.000	0.619	0.000	0.000	0.000	0.000	0.000	0.000	0.000
TRINITY_DN1319114_c0_g1	0.000	0.000	0.000	0.000	0.000	0.458	0.000	0.000	0.197	0.000
TRINITY_DN1319116_c0_g1	0.000	0.000	0.000	0.000	0.000	0.000	0.000	0.000	0.000	0.000
TRINITY_DN1319117_c0_g1	0.000	0.000	0.000	0.965	0.000	0.000	0.000	0.000	0.000	0.000
TRINITY_DN1319119_c0_g1	0.000	0.000	0.000	0.000	0.730	0.000	0.000	0.000	0.427	0.000
TRINITY_DN131911_c0_g1	0.000	0.000	0.000	0.000	0.000	0.000	0.000	0.000	0.000	0.000
TRINITY_DN1319120_c0_g1	0.000	0.000	0.000	0.000	0.000	0.000	0.000	0.000	0.000	0.000
TRINITY_DN1319124_c0_g1	0.000	0.000	0.000	0.000	0.000	0.000	0.000	0.000	0.000	0.000
TRINITY_DN1319125_c0_g1	0.000	0.000	0.000	0.000	0.471	0.653	0.000	0.000	0.000	0.000
TRINITY_DN1319126_c0_g1	0.000	0.000	0.000	0.000	0.000	0.000	0.000	0.000	0.000	0.000
TRINITY_DN1319128_c0_g1	0.000	0.000	0.000	0.000	0.000	0.000	0.000	0.000	0.365	0.000
TRINITY_DN1319129_c0_g1	0.000	0.000	0.000	0.000	0.000	0.000	0.000	0.000	0.000	0.000
TRINITY_DN131912_c0_g1	0.000	0.000	0.000	0.198	0.000	0.000	0.976	0.000	0.238	0.000
TRINITY_DN131912_c0_g2	2.568	0.660	0.000	0.176	0.000	0.786	0.000	0.448	0.213	0.000
TRINITY_DN131912_c0_g3	0.000	0.000	0.000	0.176	0.505	0.894	0.347	0.000	0.215	0.000
TRINITY_DN131912_c1_g1	0.000	0.000	0.512	0.000	0.000	0.000	0.000	0.000	0.000	0.000
TRINITY_DN131912_c1_g2	0.000	0.000	0.000	0.483	0.000	0.000	0.000	0.000	0.000	0.000
TRINITY_DN131912_c1_g3	0.000	0.000	0.000	0.000	0.000	2.331	0.000	0.000	0.985	0.000
TRINITY_DN131912_c2_g1	0.000	0.000	0.000	0.000	0.000	0.000	0.000	0.000	0.000	0.000
TRINITY_DN131912_c3_g1	0.000	0.000	0.000	0.000	0.000	0.000	0.000	0.000	0.000	0.000
TRINITY_DN1319131_c0_g1	0.000	0.000	0.000	0.000	0.000	0.000	0.000	0.000	0.000	0.000
TRINITY_DN1319136_c0_g1	0.000	0.000	0.000	0.000	0.000	0.000	0.000	0.000	0.000	0.000
TRINITY_DN1319138_c0_g1	0.000	0.000	0.000	0.000	0.000	0.000	0.000	0.000	0.000	0.000
TRINITY_DN131913_c0_g1	0.000	0.000	0.000	0.000	0.156	0.000	0.000	0.000	0.000	0.000
TRINITY_DN1319140_c0_g1	0.000	0.000	0.762	0.000	0.000	0.000	0.000	0.000	0.495	0.000
TRINITY_DN1319144_c0_g1	0.000	0.000	0.000	0.000	0.000	0.000	0.000	0.000	0.000	0.000
TRINITY_DN1319146_c0_g1	0.000	0.000	0.000	0.000	0.000	0.438	0.000	0.000	0.000	0.000
TRINITY_DN1319147_c0_g1	0.000	0.000	0.000	0.000	0.000	0.000	2.694	0.000	0.665	0.000
TRINITY_DN1319148_c0_g1	0.000	0.000	2.141	0.380	0.395	0.000	0.000	0.000	0.000	0.000
TRINITY_DN1319149_c0_g1	0.000	0.000	0.000	0.000	0.000	0.000	0.000	0.000	0.000	0.000
TRINITY_DN131914_c0_g1	0.000	0.000	0.000	0.645	0.000	1.710	0.000	0.000	0.000	0.000
TRINITY_DN131914_c1_g1	15.942	1.986	3.017	0.000	0.725	0.000	0.000	0.000	1.867	0.000
TRINITY_DN131914_c1_g2	0.000	0.000	0.000	0.366	0.000	0.000	0.000	0.000	0.000	0.000
TRINITY_DN131914_c2_g1	0.000	0.000	0.000	1.322	0.000	0.000	0.000	0.000	0.509	0.000
TRINITY_DN131914_c2_g2	0.000	0.000	0.000	0.000	0.000	0.000	0.000	0.000	0.000	0.000
TRINITY_DN131914_c4_g1	0.000	0.000	0.000	0.665	0.000	0.000	0.000	0.000	0.408	0.000
TRINITY_DN1319152_c0_g1	0.000	0.000	0.000	0.000	0.000	0.000	0.000	0.000	0.000	0.000
TRINITY_DN1319153_c0_g1	4.802	8.133	0.819	4.206	1.582	0.000	6.561	2.491	7.060	4.501
TRINITY_DN1319154_c0_g1	0.000	0.000	0.000	0.000	0.000	0.000	0.000	0.000	0.000	0.000
TRINITY_DN1319155_c0_g1	0.000	0.000	0.000	0.000	0.429	0.000	0.000	0.000	0.379	0.000
TRINITY_DN1319158_c0_g1	0.000	0.000	0.000	0.000	0.000	0.000	0.000	0.000	0.000	0.000
TRINITY_DN1319159_c0_g1	0.000	0.000	0.000	0.000	0.000	0.000	0.000	0.000	0.444	0.000
TRINITY_DN131915_c0_g1	0.000	0.000	0.586	0.194	0.264	0.000	0.318	0.000	0.157	0.000
TRINITY_DN1319160_c0_g1	0.000	0.000	0.000	0.000	0.000	0.000	0.000	0.000	0.000	1.715
TRINITY_DN1319161_c0_g1	0.000	2.650	0.000	0.000	1.251	0.000	0.000	0.000	0.000	0.000
TRINITY_DN1319162_c0_g1	0.000	0.290	0.755	0.310	0.211	0.000	1.020	0.396	0.815	0.000
TRINITY_DN1319163_c0_g1	0.000	0.000	0.000	0.000	0.000	0.000	0.000	0.000	0.000	0.000
TRINITY_DN1319164_c0_g1	0.000	0.000	0.000	0.000	0.000	0.000	0.000	1.291	0.000	0.000
TRINITY_DN1319166_c0_g1	0.000	0.000	0.000	0.000	0.000	0.000	0.000	0.000	0.264	0.000
TRINITY_DN1319167_c0_g1	0.000	0.000	1.048	0.572	0.351	0.319	0.565	0.000	0.278	0.000
TRINITY_DN1319168_c0_g1	0.000	1.398	0.911	0.000	0.000	0.000	0.000	0.000	1.190	0.000
TRINITY_DN131916_c0_g1	0.000	0.000	0.000	0.000	0.000	0.000	0.000	0.000	0.000	0.000
TRINITY_DN131916_c10_g1	0.000	0.000	0.000	0.000	0.000	0.000	0.000	0.000	0.139	0.000
TRINITY_DN131916_c2_g1	0.000	0.000	0.000	0.000	0.000	0.000	0.000	0.000	0.000	0.000
TRINITY_DN131916_c4_g1	0.000	0.000	1.359	0.725	0.000	0.000	0.000	0.000	0.000	0.000
TRINITY_DN131916_c5_g1	0.000	0.000	0.000	0.000	0.345	0.000	0.000	0.000	0.811	0.000
TRINITY_DN131916_c6_g1	0.000	0.000	0.000	0.000	0.000	0.000	0.000	0.000	0.000	0.000
TRINITY_DN1319170_c0_g1	0.000	0.000	0.000	0.000	0.000	0.000	0.000	0.000	0.000	0.000
TRINITY_DN1319171_c0_g1	0.000	0.649	0.000	0.230	0.704	0.000	0.000	0.861	0.000	0.000
TRINITY_DN1319173_c0_g1	0.000	0.000	0.000	0.000	0.000	0.000	0.000	0.000	0.113	0.000
TRINITY_DN1319176_c0_g1	0.000	0.000	0.947	0.000	0.000	0.000	0.000	0.000	0.154	0.000
TRINITY_DN131917_c0_g1	0.000	0.000	0.282	2.062	0.000	1.622	0.000	0.000	0.278	0.000
TRINITY_DN1319181_c0_g1	0.000	1.544	0.000	0.000	0.000	0.000	0.000	0.000	0.000	0.000
TRINITY_DN1319183_c0_g1	0.000	0.000	0.000	0.000	0.000	0.000	0.000	0.000	0.000	0.000
TRINITY_DN1319186_c0_g1	0.000	0.000	0.000	0.000	0.000	0.000	0.000	0.000	0.000	0.000
TRINITY_DN1319188_c0_g1	0.000	0.000	0.159	0.087	0.000	0.000	0.000	0.000	0.000	0.000
TRINITY_DN1319189_c0_g1	0.000	0.000	0.000	0.000	0.000	0.000	0.000	0.000	0.000	0.000
TRINITY_DN131918_c0_g1	0.000	0.799	0.000	1.087	2.363	1.159	1.391	4.238	1.967	0.000
TRINITY_DN131918_c0_g2	0.000	0.244	0.393	0.377	0.533	0.270	0.962	0.334	0.425	0.000
TRINITY_DN131918_c0_g4	1.452	0.000	0.420	0.402	0.000	0.000	0.000	0.000	0.304	0.000
TRINITY_DN1319191_c0_g1	0.000	0.000	0.973	0.529	0.000	0.180	0.000	0.000	0.000	0.000
TRINITY_DN1319193_c0_g1	0.000	0.000	0.000	0.000	0.089	0.000	0.000	1.005	0.084	0.000
TRINITY_DN1319196_c0_g1	0.000	0.000	0.000	0.000	1.021	0.000	0.000	0.000	0.000	0.000
TRINITY_DN1319198_c0_g1	42.713	96.071	100.936	102.885	98.146	94.052	95.666	92.365	81.881	54.889
TRINITY_DN1319199_c0_g1	0.000	0.000	0.000	0.210	0.000	0.206	0.000	0.000	0.218	3.839
TRINITY_DN131919_c0_g1	0.000	0.000	0.000	0.000	0.000	2.140	0.000	0.000	0.000	0.000
TRINITY_DN131919_c0_g2	0.000	10.515	0.000	0.000	0.000	0.000	4.524	0.000	2.837	0.000
TRINITY_DN13191_c0_g1	0.000	0.000	0.000	0.407	0.000	0.000	0.000	1.185	0.000	3.223
TRINITY_DN13191_c0_g2	38.793	7.122	16.977	15.727	26.160	7.144	36.553	22.516	23.858	8.450
TRINITY_DN13191_c1_g1	0.000	0.000	0.000	0.000	0.000	0.000	0.000	0.000	0.000	0.000
TRINITY_DN1319201_c0_g1	0.000	0.000	0.000	0.000	0.000	0.000	0.000	0.000	0.000	0.000
TRINITY_DN1319204_c0_g1	0.000	0.000	0.000	1.219	0.000	0.000	0.000	0.000	0.000	0.000
TRINITY_DN1319205_c0_g1	0.000	0.381	0.124	0.068	0.070	0.188	0.335	0.000	0.331	0.000
TRINITY_DN1319208_c0_g1	0.000	0.000	0.000	0.000	0.000	0.000	0.000	0.000	0.000	0.000
TRINITY_DN1319209_c0_g1	0.000	0.000	0.000	0.000	0.000	0.000	0.000	0.000	0.000	0.000
TRINITY_DN131920_c0_g1	0.000	0.000	0.000	0.141	0.000	0.000	0.347	0.000	0.043	0.000
TRINITY_DN131920_c2_g1	0.000	0.000	0.000	0.000	0.109	0.000	1.054	0.000	0.130	0.000
TRINITY_DN131920_c3_g1	0.000	0.000	0.175	0.000	0.000	0.000	0.000	0.000	0.000	0.000
TRINITY_DN1319211_c0_g1	0.000	0.000	0.000	0.516	0.000	0.733	0.000	0.000	0.622	0.000
TRINITY_DN1319215_c0_g1	0.000	0.000	0.000	0.405	0.000	0.000	0.000	1.532	0.246	0.000
TRINITY_DN1319216_c0_g1	0.000	0.000	0.938	0.501	0.000	0.000	0.000	0.000	0.000	0.000
TRINITY_DN1319217_c0_g1	0.000	0.000	0.610	0.000	0.000	0.000	0.000	0.000	0.000	0.000
TRINITY_DN1319218_c0_g1	0.000	1.418	0.000	0.101	0.000	0.000	0.000	0.000	0.000	0.000
TRINITY_DN1319219_c0_g1	0.000	0.000	0.000	0.000	0.000	0.000	1.017	0.000	0.124	0.000
TRINITY_DN131921_c2_g1	0.000	0.000	0.000	0.000	0.000	2.186	0.000	0.000	0.536	0.000
TRINITY_DN1319221_c0_g1	0.000	0.000	0.000	0.000	0.268	0.000	0.000	0.000	0.000	0.000
TRINITY_DN1319222_c0_g1	0.000	0.000	0.000	0.000	1.027	0.000	0.000	1.881	0.000	0.000
TRINITY_DN1319223_c0_g1	0.000	0.928	0.000	0.000	0.000	0.000	0.000	0.000	0.197	0.000
TRINITY_DN1319224_c0_g1	0.000	0.000	0.000	0.000	0.000	0.000	0.000	0.000	0.190	0.000
TRINITY_DN1319225_c0_g1	0.000	0.000	0.000	0.000	0.000	0.000	0.000	0.000	0.000	0.000
TRINITY_DN1319226_c0_g1	0.000	0.000	0.000	0.000	0.000	0.000	0.000	0.000	0.000	0.000
TRINITY_DN1319228_c0_g1	0.000	0.000	0.000	0.000	0.000	0.000	0.000	0.000	0.393	0.000
TRINITY_DN131922_c0_g1	0.000	1.048	0.000	0.735	0.000	0.000	0.000	0.000	0.669	0.000
TRINITY_DN1319231_c0_g1	0.000	0.000	0.000	0.000	0.000	0.000	0.000	0.000	0.328	0.000
TRINITY_DN1319232_c0_g1	0.000	0.000	0.000	0.350	0.000	0.000	0.000	0.000	1.594	0.000
TRINITY_DN1319233_c0_g1	0.000	0.000	0.000	0.000	0.427	0.000	0.000	0.000	0.000	0.000
TRINITY_DN1319234_c0_g1	0.000	0.000	0.000	0.000	0.000	0.000	0.000	0.000	0.000	0.000
TRINITY_DN1319235_c0_g1	0.000	0.000	0.000	0.000	0.000	0.000	0.000	0.000	0.000	0.000
TRINITY_DN1319236_c0_g1	0.000	0.000	0.593	0.000	0.000	0.000	0.000	0.000	0.000	1.636
TRINITY_DN1319238_c0_g1	0.000	0.000	0.000	0.386	0.000	0.000	0.000	0.000	0.469	0.000
TRINITY_DN131923_c0_g1	0.000	0.242	0.626	0.841	0.752	1.251	1.564	0.000	0.198	0.000
TRINITY_DN131923_c1_g1	0.000	1.065	0.000	0.000	0.000	2.145	1.843	0.000	0.000	3.828
TRINITY_DN131923_c2_g1	0.000	0.000	0.000	0.515	0.000	0.940	0.000	0.000	0.000	0.000
TRINITY_DN1319240_c0_g1	0.000	0.000	0.000	0.000	0.000	2.596	0.000	0.000	0.000	0.000
TRINITY_DN1319241_c0_g1	0.000	0.000	0.000	0.000	0.366	0.000	0.000	0.000	0.000	0.000
TRINITY_DN1319242_c0_g1	0.000	0.000	0.000	0.000	0.000	1.482	0.000	0.000	0.314	0.000
TRINITY_DN1319247_c0_g1	0.000	0.000	0.000	0.000	0.368	0.000	0.000	0.000	0.000	0.000
TRINITY_DN1319248_c0_g1	0.000	0.000	0.751	0.000	0.000	0.000	0.000	0.000	0.000	0.000
TRINITY_DN1319249_c0_g1	0.000	0.000	1.931	0.000	0.000	0.000	0.000	0.000	0.316	0.000
TRINITY_DN131924_c0_g1	0.000	0.116	0.300	0.000	0.127	0.114	0.204	0.000	0.076	0.429
TRINITY_DN131924_c1_g1	0.000	0.498	0.862	0.592	0.851	0.490	0.000	1.380	0.325	0.612
TRINITY_DN131924_c1_g2	0.000	0.000	0.000	0.000	0.779	0.000	0.000	0.000	0.000	0.000
TRINITY_DN131924_c2_g1	0.000	0.366	0.477	0.520	1.461	1.814	0.642	0.000	0.629	0.000
TRINITY_DN131924_c2_g2	0.000	0.000	0.000	0.000	0.000	0.000	0.000	0.000	0.000	0.000
TRINITY_DN131924_c3_g1	0.000	0.000	0.906	0.000	0.000	0.000	0.000	0.000	0.000	4.944
TRINITY_DN131924_c4_g1	0.000	0.000	0.000	0.000	0.279	0.000	0.000	0.720	0.691	0.000
TRINITY_DN131924_c4_g3	0.000	0.000	0.000	0.000	0.000	0.000	0.000	0.000	0.000	0.000
TRINITY_DN131924_c4_g4	0.000	0.000	0.932	0.000	2.080	0.000	0.000	0.000	0.000	0.000
TRINITY_DN131924_c5_g1	0.000	0.000	0.000	0.000	0.000	0.000	0.000	0.000	0.000	0.000
TRINITY_DN131924_c6_g1	0.000	0.000	0.000	0.857	0.000	0.000	0.000	0.000	0.526	0.000
TRINITY_DN1319252_c0_g1	0.000	0.000	0.980	0.523	0.000	0.000	0.000	0.000	0.000	0.000
TRINITY_DN1319256_c0_g1	0.000	0.000	0.000	0.000	0.000	0.000	0.000	0.000	0.000	0.000
TRINITY_DN1319257_c0_g1	0.000	0.000	0.000	0.000	0.000	0.000	0.000	0.000	0.000	0.000
TRINITY_DN131925_c0_g1	0.000	0.840	0.000	0.000	0.000	0.000	0.000	0.000	0.357	0.000
TRINITY_DN131925_c0_g2	0.000	0.000	0.000	0.000	0.159	0.000	1.163	0.000	0.000	0.000
TRINITY_DN131925_c1_g1	0.000	0.000	2.126	0.000	1.460	0.813	0.000	0.000	0.517	0.000
TRINITY_DN131925_c3_g1	0.000	0.493	0.801	0.263	0.990	0.244	1.301	0.338	0.694	0.000
TRINITY_DN131925_c9_g1	0.000	0.000	1.447	0.000	0.266	0.000	0.000	0.974	0.940	0.000
TRINITY_DN1319260_c0_g1	0.000	0.000	0.000	0.000	0.000	1.854	0.000	0.000	0.000	0.000
TRINITY_DN1319261_c0_g1	0.000	0.000	0.000	0.000	0.289	0.000	1.391	1.059	0.170	0.000
TRINITY_DN1319262_c0_g1	0.000	0.000	0.000	0.000	0.000	0.000	0.000	0.000	0.000	0.000
TRINITY_DN1319265_c0_g1	0.000	0.000	0.170	0.093	0.191	0.259	0.000	0.000	0.170	0.000
TRINITY_DN1319266_c0_g1	0.000	0.000	0.000	0.000	0.000	0.000	0.000	0.000	0.000	0.000
TRINITY_DN1319268_c0_g1	0.000	0.000	0.000	0.000	0.000	1.581	0.000	0.000	0.337	0.000
TRINITY_DN1319269_c0_g1	0.000	0.000	0.000	0.208	0.000	0.000	0.000	0.781	0.000	0.000
TRINITY_DN131926_c0_g1	0.000	0.000	2.341	0.466	1.014	1.080	0.876	0.342	1.026	0.000
TRINITY_DN1319270_c0_g1	0.000	0.000	0.376	0.138	0.000	0.000	0.000	0.000	0.283	0.000
TRINITY_DN1319272_c0_g1	0.000	0.000	0.000	0.205	0.000	0.000	0.000	0.000	0.247	2.080
TRINITY_DN1319275_c0_g1	0.000	0.000	0.000	0.000	0.000	0.000	0.000	0.000	0.000	0.000
TRINITY_DN1319276_c0_g1	0.000	0.000	0.101	0.278	0.286	0.000	0.275	0.216	0.204	0.576
TRINITY_DN1319277_c0_g1	0.000	0.000	0.369	0.107	0.000	0.563	0.000	0.000	0.240	0.000
TRINITY_DN1319278_c0_g1	0.000	0.000	0.450	0.000	0.000	0.000	0.000	0.000	0.438	0.000
TRINITY_DN131927_c0_g1	0.000	0.000	0.000	0.000	0.000	0.000	0.000	0.000	0.000	0.000
TRINITY_DN131927_c0_g2	0.000	0.000	0.000	0.000	0.000	0.000	0.000	0.000	0.000	0.000
TRINITY_DN131927_c0_g3	0.000	0.000	0.000	0.000	0.000	0.000	0.000	0.000	0.000	0.000
TRINITY_DN131927_c0_g4	0.000	0.000	0.000	0.000	0.000	0.000	0.000	0.000	0.000	0.000
TRINITY_DN131927_c0_g5	0.000	0.000	0.000	0.000	0.000	0.000	0.000	0.000	0.000	0.000
TRINITY_DN131927_c3_g1	0.000	0.000	6.993	0.533	0.000	0.000	0.000	0.000	0.000	0.000
TRINITY_DN1319280_c0_g1	0.000	1.466	0.481	0.259	1.059	0.000	1.279	0.000	0.468	0.000
TRINITY_DN1319283_c0_g1	0.000	0.000	0.000	0.667	0.340	0.000	0.000	0.000	0.101	0.000
TRINITY_DN1319284_c0_g1	0.000	0.000	1.254	0.000	0.000	0.000	0.000	0.000	0.000	0.000
TRINITY_DN1319286_c0_g1	0.000	0.000	0.000	0.000	0.000	0.000	0.000	0.000	0.280	0.000
TRINITY_DN1319289_c0_g1	0.000	0.000	0.000	0.000	0.000	0.000	0.000	0.000	0.000	0.000
TRINITY_DN1319290_c0_g1	0.000	0.000	0.000	0.000	0.000	0.000	0.000	0.000	0.427	0.000
TRINITY_DN1319291_c0_g1	0.000	0.000	0.000	0.000	0.000	0.000	0.000	0.000	0.000	0.000
TRINITY_DN1319292_c0_g1	0.000	0.000	0.000	0.000	0.000	0.000	0.000	0.000	0.000	0.000
TRINITY_DN1319294_c0_g1	0.000	0.000	0.000	0.000	0.000	0.000	0.000	0.000	0.000	0.000
TRINITY_DN1319295_c0_g1	0.000	0.000	0.000	0.000	0.118	0.733	0.000	0.000	0.274	0.000
TRINITY_DN1319296_c0_g1	0.000	0.000	0.000	0.000	0.000	0.000	0.000	0.000	0.000	0.000
TRINITY_DN1319299_c0_g1	0.000	0.000	0.000	0.000	0.000	0.044	0.662	0.000	0.323	0.000
TRINITY_DN131929_c0_g1	0.000	0.000	0.000	1.197	0.000	0.000	2.409	0.000	0.509	2.483
TRINITY_DN131929_c0_g2	0.000	0.000	0.000	0.000	0.000	0.000	0.000	0.000	0.000	0.000
TRINITY_DN131929_c0_g3	0.000	0.000	0.000	0.000	0.000	0.000	0.000	0.000	0.000	0.000
TRINITY_DN13192_c0_g1	0.000	2.373	0.389	2.221	3.951	0.000	2.073	0.000	1.226	0.000
TRINITY_DN13192_c0_g2	0.000	0.000	0.000	0.000	0.786	0.000	0.000	2.892	0.458	0.000
TRINITY_DN13192_c1_g1	0.000	0.000	0.000	0.000	0.000	0.000	0.000	0.000	0.000	0.000
TRINITY_DN13192_c4_g1	0.000	0.000	0.000	0.000	0.000	0.000	0.000	0.000	0.000	0.000
TRINITY_DN1319300_c0_g1	0.000	0.441	0.261	0.000	0.000	0.000	0.000	0.000	0.000	0.000
TRINITY_DN1319301_c0_g1	0.000	0.000	0.000	0.000	0.000	1.223	0.000	0.000	0.259	0.000
TRINITY_DN1319304_c0_g1	0.000	0.000	0.000	0.000	0.000	0.000	0.000	0.000	0.275	0.000
TRINITY_DN1319306_c0_g1	0.000	0.415	0.000	0.222	0.076	0.000	0.000	0.000	0.180	0.000
TRINITY_DN1319308_c0_g1	0.000	0.000	0.710	0.378	0.000	2.175	0.000	0.000	0.000	0.000
TRINITY_DN131930_c0_g1	0.000	1.024	0.000	0.000	0.000	0.000	0.000	0.000	0.000	0.000
TRINITY_DN131930_c0_g2	0.000	1.071	4.922	0.375	0.778	0.000	0.000	2.833	0.000	0.000
TRINITY_DN131930_c0_g3	0.000	0.000	0.000	0.000	0.000	0.000	0.000	0.000	0.000	0.000
TRINITY_DN131930_c0_g4	0.000	0.000	0.000	0.586	0.000	0.000	0.000	2.246	0.000	0.000
TRINITY_DN131930_c1_g1	0.000	0.000	0.000	0.000	0.000	0.000	0.000	0.000	0.000	0.000
TRINITY_DN131930_c1_g2	0.000	0.000	0.000	0.000	0.000	0.000	0.000	0.000	0.000	0.000
TRINITY_DN131930_c2_g1	0.000	2.065	1.335	0.000	0.000	0.000	0.000	0.000	0.000	0.000
TRINITY_DN1319310_c0_g1	0.000	0.000	0.000	0.000	0.000	0.000	0.000	0.000	0.921	0.000
TRINITY_DN1319312_c0_g1	0.000	0.000	0.000	0.000	0.000	0.000	0.000	2.001	1.280	0.000
TRINITY_DN1319313_c0_g1	0.000	0.000	0.000	0.628	0.000	0.000	0.000	0.000	0.000	0.000
TRINITY_DN1319314_c0_g1	0.000	0.000	0.000	0.000	0.000	0.000	0.000	0.000	0.000	0.000
TRINITY_DN1319315_c0_g1	0.000	0.000	0.000	0.585	0.000	0.000	0.000	0.000	0.082	0.000
TRINITY_DN1319316_c0_g1	0.000	0.000	0.000	0.000	0.152	0.000	0.000	0.000	0.000	0.000
TRINITY_DN1319317_c0_g1	0.000	0.000	0.000	0.945	0.000	0.000	0.000	0.000	0.000	0.000
TRINITY_DN131931_c0_g1	0.000	0.000	0.758	0.000	0.420	0.000	0.000	0.000	0.000	0.000
TRINITY_DN1319320_c0_g1	0.000	0.000	0.000	0.000	0.000	0.000	0.000	0.000	0.360	0.000
TRINITY_DN1319321_c0_g1	0.000	0.000	0.000	0.000	0.000	0.575	0.000	0.000	0.000	2.067
TRINITY_DN1319322_c0_g1	0.000	0.000	0.000	0.000	0.000	0.000	0.000	0.000	0.000	0.000
TRINITY_DN1319323_c0_g1	0.000	0.000	0.000	0.000	0.000	0.000	0.000	0.000	0.000	0.000
TRINITY_DN1319324_c0_g1	0.000	0.000	0.000	0.000	0.000	0.000	0.000	0.000	0.000	0.000
TRINITY_DN1319325_c0_g1	0.000	0.630	0.000	0.000	0.455	0.000	0.000	1.672	0.134	0.000
TRINITY_DN1319326_c0_g1	0.000	1.217	0.795	0.000	0.000	0.000	0.000	0.000	0.000	0.000
TRINITY_DN1319327_c0_g1	0.000	0.000	0.000	0.000	0.000	0.000	0.000	0.000	0.000	0.000
TRINITY_DN131932_c0_g1	0.000	0.000	0.000	0.524	0.000	0.000	0.000	0.000	0.000	0.000
TRINITY_DN131932_c0_g3	0.000	0.000	0.000	0.124	0.253	0.000	0.000	0.000	0.000	0.000
TRINITY_DN131932_c1_g1	0.000	0.000	0.000	0.000	0.512	0.711	0.000	0.000	0.000	0.000
TRINITY_DN131932_c2_g1	0.000	0.000	0.000	0.221	0.000	0.000	0.000	0.000	0.133	0.000
TRINITY_DN1319334_c0_g1	0.000	0.793	1.042	0.840	0.286	0.000	0.000	0.000	0.506	0.000
TRINITY_DN1319336_c0_g1	0.000	0.000	0.000	0.263	0.000	0.000	0.000	0.000	0.239	0.000
TRINITY_DN1319337_c0_g1	0.000	0.000	0.000	0.000	0.000	0.000	0.000	0.000	0.000	0.000
TRINITY_DN1319338_c0_g1	0.000	0.000	0.000	0.000	0.000	0.000	0.000	0.000	0.000	0.000
TRINITY_DN1319339_c0_g1	0.000	0.000	0.000	0.420	0.000	0.000	0.000	0.000	0.379	0.000
TRINITY_DN131933_c0_g1	0.000	0.000	0.000	0.000	0.000	0.000	0.000	0.000	0.000	0.000
TRINITY_DN131933_c0_g2	0.000	0.000	2.977	0.530	0.000	0.000	0.000	0.000	0.000	0.000
TRINITY_DN131933_c1_g1	0.000	0.000	0.000	0.000	0.000	0.000	0.000	0.000	0.000	0.000
TRINITY_DN1319340_c0_g1	0.000	0.000	0.000	0.719	0.000	0.000	0.000	0.000	0.000	0.000
TRINITY_DN1319341_c0_g1	0.000	0.000	1.139	0.170	0.810	0.000	0.000	0.000	0.037	0.000
TRINITY_DN1319343_c0_g1	0.000	0.000	0.000	0.000	0.000	0.000	0.000	0.000	0.000	1.029
TRINITY_DN1319344_c0_g1	0.000	0.000	0.000	0.000	0.000	0.000	0.000	0.000	0.000	0.000
TRINITY_DN1319345_c0_g1	0.000	0.000	0.000	0.000	0.000	0.000	0.000	0.000	0.000	0.000
TRINITY_DN1319348_c0_g1	0.000	0.000	0.000	0.000	0.000	0.000	0.000	0.000	0.000	0.000
TRINITY_DN1319349_c0_g1	0.000	0.000	0.000	0.000	0.000	0.000	0.000	0.970	0.000	0.000
TRINITY_DN131934_c0_g1	0.000	0.000	0.000	0.310	0.000	0.000	0.000	0.000	0.187	0.000
TRINITY_DN131934_c0_g2	0.000	0.000	0.392	0.212	0.000	0.000	0.000	0.000	0.000	0.000
TRINITY_DN131934_c1_g1	0.000	0.000	0.151	0.292	0.085	0.000	0.000	0.000	0.050	0.000
TRINITY_DN131934_c1_g2	0.000	0.000	0.000	0.000	0.000	0.000	0.000	0.000	0.441	0.000
TRINITY_DN131934_c3_g2	0.000	0.000	0.000	0.000	0.000	0.000	0.000	0.000	0.000	0.000
TRINITY_DN131934_c4_g1	0.000	0.000	1.960	0.000	0.547	0.000	0.000	0.000	0.320	0.000
TRINITY_DN131934_c6_g1	0.000	0.000	0.000	0.000	0.000	0.000	0.000	0.000	0.000	0.000
TRINITY_DN1319350_c0_g1	0.000	0.372	0.000	0.265	0.000	0.000	0.000	0.000	0.240	0.000
TRINITY_DN1319352_c0_g1	0.000	0.000	0.000	0.752	0.384	0.000	0.000	0.000	0.340	0.000
TRINITY_DN1319353_c0_g1	0.000	1.815	0.000	0.000	0.000	0.000	0.000	0.000	0.000	0.000
TRINITY_DN1319355_c0_g1	0.000	0.000	0.000	0.000	0.465	0.000	0.000	0.000	0.137	0.000
TRINITY_DN1319356_c0_g1	0.000	0.000	0.000	0.000	0.000	0.000	0.000	0.000	0.259	0.000
TRINITY_DN1319358_c0_g1	0.000	0.000	1.865	0.000	0.000	0.000	0.000	0.000	0.000	0.000
TRINITY_DN1319359_c0_g1	0.000	0.000	0.000	0.000	0.000	0.000	0.000	0.000	0.000	0.000
TRINITY_DN1319360_c0_g1	0.000	0.000	0.000	0.000	0.000	0.000	0.000	0.000	0.117	0.000
TRINITY_DN1319361_c0_g1	0.000	0.000	0.000	0.000	0.000	0.000	0.000	0.000	0.952	0.000
TRINITY_DN1319362_c0_g1	0.000	0.000	0.000	0.000	0.000	0.000	0.000	0.000	0.000	0.000
TRINITY_DN1319365_c0_g1	0.000	0.000	0.000	0.000	0.000	0.825	0.000	0.558	0.089	0.000
TRINITY_DN1319369_c0_g1	0.000	0.591	0.000	0.000	0.000	0.000	0.000	0.000	0.126	0.000
TRINITY_DN131936_c0_g1	0.000	11.870	33.954	5.794	34.880	23.814	16.246	19.300	9.645	16.899
TRINITY_DN1319371_c0_g1	0.000	0.000	0.000	0.000	0.000	0.000	0.000	0.000	0.000	0.000
TRINITY_DN1319375_c0_g1	0.000	0.000	0.000	0.000	0.000	0.000	0.000	0.000	0.508	0.000
TRINITY_DN1319382_c0_g1	0.000	0.000	0.000	0.000	0.000	0.000	0.000	0.000	0.000	0.000
TRINITY_DN1319383_c0_g1	0.000	0.000	0.000	0.362	1.124	0.000	0.000	0.000	0.220	0.000
TRINITY_DN1319385_c0_g1	0.000	0.000	0.000	0.153	0.156	0.000	0.000	0.000	0.000	0.000
TRINITY_DN1319387_c0_g1	0.000	0.000	0.000	0.875	0.000	0.000	0.000	0.000	0.000	0.000
TRINITY_DN131938_c0_g1	0.000	2.397	1.325	0.000	0.747	0.000	0.000	0.000	0.000	0.000
TRINITY_DN131938_c0_g2	0.000	0.000	0.000	0.000	0.656	0.000	0.000	0.000	0.384	0.000
TRINITY_DN1319390_c0_g1	0.000	0.000	0.000	0.100	0.461	0.000	0.000	0.000	0.206	0.000
TRINITY_DN1319392_c0_g1	2.438	0.626	0.204	0.000	0.000	0.000	0.000	0.000	0.000	0.000
TRINITY_DN1319393_c0_g1	0.000	0.000	0.000	0.000	0.000	0.000	0.000	0.000	0.000	0.000
TRINITY_DN1319394_c0_g1	0.000	0.000	0.000	0.000	0.000	0.000	0.000	0.000	0.000	0.000
TRINITY_DN1319395_c0_g1	0.000	0.000	0.000	0.000	0.000	0.000	0.000	0.000	0.240	0.000
TRINITY_DN1319398_c0_g1	0.000	1.945	0.000	0.138	0.398	0.000	0.000	0.000	0.030	0.000
TRINITY_DN1319399_c0_g1	0.000	0.000	0.000	0.000	0.000	0.000	0.000	0.000	0.000	0.000
TRINITY_DN131939_c0_g2	0.000	0.000	0.000	0.000	0.000	0.000	0.000	0.000	0.000	0.000
TRINITY_DN131939_c0_g3	0.000	0.000	2.152	0.000	0.591	1.647	0.000	0.000	0.763	0.000
TRINITY_DN131939_c2_g2	0.000	0.000	0.000	0.000	0.000	0.000	0.000	0.000	0.000	0.000
TRINITY_DN131939_c3_g1	0.000	0.000	0.000	0.000	0.000	0.000	0.000	0.000	0.174	0.000
TRINITY_DN131939_c7_g1	0.000	0.000	0.000	0.000	0.000	0.000	0.000	0.000	0.000	0.000
TRINITY_DN13193_c0_g1	0.000	0.000	0.000	0.000	0.000	0.000	0.000	0.000	0.079	0.000
TRINITY_DN13193_c1_g1	0.000	0.000	0.000	0.000	0.000	0.000	0.000	0.000	0.000	0.000
TRINITY_DN13193_c2_g1	5.884	0.504	1.789	0.535	1.004	2.472	0.440	1.029	0.759	0.000
TRINITY_DN13193_c4_g1	0.000	0.000	0.000	0.196	0.000	0.000	0.000	0.735	0.000	0.000
TRINITY_DN13193_c6_g1	0.000	0.000	0.000	0.000	0.000	0.000	0.000	0.000	0.346	0.000
TRINITY_DN13193_c7_g1	0.000	0.000	0.000	0.000	0.000	0.000	0.000	0.000	0.000	0.000
TRINITY_DN13193_c9_g1	0.000	0.000	1.439	0.000	0.000	0.000	0.000	0.000	0.473	0.000
TRINITY_DN1319401_c0_g1	0.000	0.000	5.910	0.000	0.000	0.000	0.000	0.000	0.485	0.000
TRINITY_DN1319402_c0_g1	0.000	0.000	0.000	0.206	0.000	0.000	0.000	0.000	0.000	0.000
TRINITY_DN1319404_c0_g1	0.000	0.000	0.000	0.000	0.000	0.000	0.000	0.000	0.000	0.000
TRINITY_DN1319405_c0_g1	0.000	0.000	0.000	0.000	0.000	0.546	0.000	0.000	0.000	0.000
TRINITY_DN1319408_c0_g1	0.000	0.000	0.000	0.443	0.000	0.000	0.000	0.000	0.000	0.000
TRINITY_DN131940_c0_g1	0.000	0.000	0.161	0.149	0.153	0.652	0.000	0.233	0.219	0.000
TRINITY_DN131940_c2_g1	0.000	0.000	0.000	0.000	0.000	2.613	0.000	0.000	0.000	0.000
TRINITY_DN131940_c3_g1	0.000	1.497	0.000	0.000	0.000	0.000	0.000	0.000	0.478	0.000
TRINITY_DN131940_c6_g1	0.000	0.000	0.000	0.000	0.000	0.901	0.000	0.000	0.000	0.000
TRINITY_DN131940_c7_g1	0.000	0.000	0.000	0.000	0.000	0.000	0.000	0.000	0.000	0.000
TRINITY_DN1319411_c0_g1	0.000	2.515	1.641	0.000	0.456	0.000	0.000	1.666	0.268	0.000
TRINITY_DN1319412_c0_g1	0.000	0.000	0.000	0.000	0.000	0.000	0.000	0.000	0.000	0.000
TRINITY_DN1319413_c0_g1	0.000	0.000	0.000	0.000	1.342	0.000	0.000	4.939	0.000	0.000
TRINITY_DN1319417_c0_g1	0.000	0.000	2.477	0.441	0.000	1.270	0.000	0.000	0.808	0.000
TRINITY_DN1319418_c0_g1	0.000	0.000	0.000	0.000	0.237	0.000	0.000	0.000	0.975	2.354
TRINITY_DN131941_c1_g1	0.000	0.000	1.847	0.000	0.000	0.000	0.000	0.000	0.797	0.000
TRINITY_DN1319421_c0_g1	0.000	0.000	0.000	0.000	0.000	0.000	0.000	2.417	1.153	0.000
TRINITY_DN1319424_c0_g1	0.000	0.000	1.051	0.000	0.000	0.000	0.000	0.000	0.000	0.000
TRINITY_DN1319425_c0_g1	0.000	0.000	0.000	0.000	0.000	0.000	0.000	0.000	0.000	0.000
TRINITY_DN1319426_c0_g1	0.000	0.429	0.000	0.152	0.000	0.000	0.000	0.000	0.000	0.000
TRINITY_DN1319427_c0_g1	0.000	0.000	0.000	1.524	0.000	0.000	0.000	0.000	0.368	0.000
TRINITY_DN1319428_c0_g1	0.000	0.000	0.000	0.000	0.273	0.000	0.000	0.000	0.000	0.000
TRINITY_DN131942_c0_g1	0.000	0.000	0.243	1.034	0.540	0.916	1.083	0.000	0.137	0.000
TRINITY_DN131942_c0_g4	0.000	0.000	0.000	0.000	0.837	0.000	0.000	0.000	0.000	0.000
TRINITY_DN131942_c1_g1	0.000	0.513	1.277	0.447	0.482	0.447	0.804	0.700	0.587	0.850
TRINITY_DN131942_c1_g2	0.000	0.000	0.000	0.000	0.000	0.000	0.000	0.000	0.121	0.000
TRINITY_DN131942_c2_g1	0.000	0.000	0.000	0.000	0.000	0.000	0.000	0.000	0.000	0.000
TRINITY_DN131942_c3_g1	0.000	0.000	0.286	0.000	0.000	0.000	0.000	0.000	0.094	1.580
TRINITY_DN1319431_c0_g1	0.000	0.000	0.000	0.338	0.000	0.000	0.000	0.000	0.205	0.000
TRINITY_DN1319432_c0_g1	0.000	0.000	0.000	1.114	0.000	0.000	0.000	1.402	0.225	0.000
TRINITY_DN1319434_c0_g1	0.000	0.000	0.581	0.000	0.000	0.000	0.000	0.000	0.000	0.000
TRINITY_DN1319435_c0_g1	0.000	0.000	0.553	0.215	0.000	0.000	0.000	0.469	0.186	0.000
TRINITY_DN1319438_c0_g1	0.000	0.000	0.000	0.000	0.000	0.000	0.000	0.000	0.000	0.000
TRINITY_DN1319440_c0_g1	0.000	0.000	0.000	0.000	0.000	0.000	0.000	0.000	0.000	0.000
TRINITY_DN1319442_c0_g1	0.000	0.000	0.000	0.000	0.000	0.000	0.000	0.000	0.000	0.000
TRINITY_DN1319443_c0_g1	0.000	0.000	0.000	0.000	0.000	0.000	0.000	0.000	0.000	0.000
TRINITY_DN1319444_c0_g1	0.000	0.000	0.000	0.000	0.000	0.000	0.000	0.000	0.000	0.000
TRINITY_DN1319446_c0_g1	0.000	0.000	0.000	0.000	0.000	0.000	0.000	0.000	0.000	0.000
TRINITY_DN1319448_c0_g1	0.000	0.000	0.000	1.601	0.000	2.305	0.000	0.000	0.980	0.000
TRINITY_DN131944_c2_g1	0.000	0.000	0.000	0.000	0.000	0.000	0.000	0.000	0.508	0.000
TRINITY_DN131944_c3_g2	0.000	0.000	0.000	0.000	0.000	0.000	0.000	1.893	0.000	0.000
TRINITY_DN131944_c6_g1	0.000	0.000	0.000	0.000	0.000	0.000	0.000	0.000	0.000	0.000
TRINITY_DN131944_c7_g1	0.000	0.000	0.578	0.000	0.000	0.000	0.000	0.000	0.000	0.000
TRINITY_DN1319450_c0_g1	0.000	0.000	0.000	0.000	0.000	3.468	0.000	0.000	0.000	6.160
TRINITY_DN1319451_c0_g1	0.000	0.000	0.000	0.000	0.000	0.000	0.000	0.000	0.000	0.000
TRINITY_DN1319453_c0_g1	0.000	0.000	0.000	0.000	0.252	0.000	0.000	0.000	0.073	0.000
TRINITY_DN1319457_c0_g1	0.000	0.000	0.000	0.000	2.279	0.000	0.000	0.000	0.444	0.000
TRINITY_DN1319458_c0_g1	0.000	0.000	0.000	0.420	0.000	0.000	0.000	0.000	0.000	0.000
TRINITY_DN131945_c0_g1	0.000	3.253	0.000	0.000	0.000	0.000	0.000	0.000	0.000	0.000
TRINITY_DN131945_c1_g1	0.000	0.000	0.000	0.000	0.000	0.000	0.000	0.000	0.000	0.000
TRINITY_DN131945_c2_g1	0.000	0.000	0.000	0.000	0.000	0.000	0.000	0.000	0.000	0.000
TRINITY_DN131945_c3_g1	0.000	0.000	0.000	0.000	0.000	0.000	0.000	0.000	0.000	0.000
TRINITY_DN1319461_c0_g1	0.000	1.889	1.864	0.000	0.000	0.000	0.000	0.000	0.666	0.000
TRINITY_DN1319462_c0_g1	0.000	0.000	0.000	0.000	0.000	0.000	0.000	1.881	0.000	0.000
TRINITY_DN1319463_c0_g1	0.000	1.524	0.500	0.000	0.550	0.453	0.000	1.009	0.092	0.000
TRINITY_DN1319464_c0_g1	0.000	0.000	0.000	0.000	0.000	0.000	0.000	1.196	0.385	0.000
TRINITY_DN1319466_c0_g1	0.000	0.000	0.000	0.000	0.000	0.000	0.000	0.000	0.000	0.000
TRINITY_DN1319467_c0_g1	0.000	0.000	0.000	0.000	0.410	0.000	0.000	0.000	0.240	0.000
TRINITY_DN1319469_c0_g1	0.000	0.000	3.033	0.000	0.000	0.000	0.000	0.000	0.000	0.000
TRINITY_DN131946_c0_g1	0.000	0.000	0.535	0.513	0.526	1.624	0.000	0.567	0.402	0.756
TRINITY_DN131946_c0_g2	0.000	0.000	0.000	0.000	0.000	0.000	0.000	0.000	0.541	0.000
TRINITY_DN1319471_c0_g1	0.000	0.000	0.000	0.455	0.000	0.000	0.000	0.000	0.000	0.000
TRINITY_DN1319472_c0_g1	0.000	0.000	0.000	0.000	0.000	0.000	0.000	0.000	0.000	0.000
TRINITY_DN1319474_c0_g1	0.000	0.000	0.000	0.000	0.000	0.000	0.000	0.000	0.000	0.000
TRINITY_DN1319477_c0_g1	0.000	0.000	0.000	0.000	1.433	0.000	0.000	0.000	0.280	0.000
TRINITY_DN1319478_c0_g1	0.000	0.000	0.000	0.000	1.080	0.000	0.000	0.000	0.316	0.000
TRINITY_DN131947_c0_g1	1.009	0.000	0.587	0.395	0.856	0.000	0.000	1.676	0.053	0.000
TRINITY_DN131947_c10_g1	0.000	0.000	0.000	1.339	0.000	0.000	0.000	0.000	0.000	0.000
TRINITY_DN131947_c11_g1	0.000	0.000	2.692	0.000	0.000	0.000	0.000	0.000	0.000	0.000
TRINITY_DN131947_c1_g1	0.000	0.000	0.000	0.000	0.000	0.386	0.000	0.000	0.000	0.000
TRINITY_DN131947_c1_g2	0.000	0.000	0.000	0.000	0.959	0.000	0.000	0.000	0.207	0.000
TRINITY_DN131947_c3_g1	0.000	0.000	0.501	0.000	0.000	0.000	0.000	0.000	0.000	0.000
TRINITY_DN131947_c5_g1	0.000	0.000	0.736	0.398	0.814	0.000	0.000	0.000	0.359	0.000
TRINITY_DN131947_c7_g1	0.000	0.000	1.285	0.002	0.247	0.000	0.000	0.908	0.019	0.000
TRINITY_DN131947_c8_g1	0.000	0.000	0.000	0.000	0.487	1.347	0.000	0.000	0.000	0.000
TRINITY_DN131947_c9_g1	0.000	0.000	0.676	0.000	0.532	0.616	0.732	1.147	0.407	0.000
TRINITY_DN1319480_c0_g1	0.000	0.000	0.000	0.000	2.764	0.000	0.000	0.000	0.000	0.000
TRINITY_DN1319481_c0_g1	0.000	0.000	0.000	0.000	0.000	0.000	0.000	0.000	0.000	0.000
TRINITY_DN1319483_c0_g1	0.000	0.000	0.317	0.000	0.000	0.000	0.000	0.000	0.000	0.000
TRINITY_DN1319484_c0_g1	0.000	0.801	0.347	0.095	0.000	0.264	0.000	0.000	0.058	0.000
TRINITY_DN1319486_c0_g1	0.000	0.000	0.000	0.000	0.000	0.000	0.000	0.000	0.000	0.000
TRINITY_DN1319487_c0_g1	0.000	0.000	0.000	0.000	0.000	0.000	0.000	0.000	0.000	0.000
TRINITY_DN1319488_c0_g1	0.000	0.000	0.000	0.000	0.000	0.000	1.584	0.000	0.388	0.000
TRINITY_DN131948_c0_g1	0.000	0.000	0.000	0.000	0.730	0.000	0.000	0.000	0.427	0.000
TRINITY_DN131948_c0_g2	0.000	0.000	0.000	0.000	0.000	0.000	0.000	0.000	0.000	0.000
TRINITY_DN131948_c0_g3	0.000	0.000	0.000	0.801	1.003	0.000	0.000	0.000	1.281	0.000
TRINITY_DN131948_c2_g1	0.000	0.000	0.000	0.000	6.807	0.000	0.000	0.000	0.567	0.000
TRINITY_DN1319490_c0_g1	0.000	0.986	0.962	0.263	0.000	0.000	0.000	0.000	0.053	0.000
TRINITY_DN1319491_c0_g1	0.000	0.000	0.000	0.000	0.000	0.000	0.000	0.000	0.417	0.000
TRINITY_DN1319492_c0_g1	0.000	2.458	0.000	0.000	0.000	0.000	0.000	0.000	0.174	0.000
TRINITY_DN1319493_c0_g1	0.000	0.000	0.000	0.000	0.000	0.000	0.000	0.000	0.000	0.000
TRINITY_DN1319494_c0_g1	0.000	0.573	0.375	0.608	0.000	0.000	0.000	0.000	0.366	0.000
TRINITY_DN1319495_c0_g1	0.000	0.000	0.000	0.000	0.000	0.000	0.000	0.000	0.000	0.000
TRINITY_DN1319496_c0_g1	0.000	0.311	0.202	0.000	0.339	0.000	0.000	0.422	0.268	0.000
TRINITY_DN1319499_c0_g1	0.000	0.000	0.000	0.000	0.000	0.000	0.000	0.000	0.000	0.000
TRINITY_DN131949_c3_g1	0.000	0.995	0.000	0.000	0.000	0.000	0.000	0.000	0.000	0.000
TRINITY_DN13194_c0_g1	0.000	0.649	2.025	1.036	2.348	0.000	0.000	0.861	0.549	0.000
TRINITY_DN13194_c11_g1	0.000	0.000	0.000	0.000	0.000	0.000	0.000	0.000	0.000	0.000
TRINITY_DN13194_c1_g2	0.000	0.000	0.000	0.000	0.000	0.000	0.000	0.000	0.000	0.000
TRINITY_DN13194_c2_g1	0.000	1.483	0.830	0.450	3.710	0.000	0.000	3.433	0.882	0.000
TRINITY_DN13194_c2_g2	0.000	0.000	0.000	0.000	0.000	0.000	0.000	0.000	0.000	0.000
TRINITY_DN13194_c2_g4	0.000	0.000	0.000	0.000	0.000	0.000	0.000	0.000	0.396	0.000
TRINITY_DN13194_c3_g1	3.988	3.627	5.417	0.000	1.536	0.000	0.000	0.000	0.500	1.865
TRINITY_DN13194_c4_g1	0.000	2.347	1.659	0.283	2.843	2.109	0.000	1.708	1.247	1.577
TRINITY_DN1319500_c0_g1	0.000	0.000	1.696	0.000	0.311	0.000	1.497	0.000	0.183	3.104
TRINITY_DN1319502_c0_g1	0.000	0.882	0.000	0.314	0.160	0.000	0.000	0.000	0.189	0.000
TRINITY_DN1319503_c0_g1	0.000	0.000	0.000	0.000	0.000	0.000	0.000	0.000	0.000	0.000
TRINITY_DN1319504_c0_g1	0.000	0.000	0.000	0.417	0.000	0.000	0.000	0.000	0.000	0.000
TRINITY_DN1319506_c0_g1	0.000	0.000	0.000	0.000	0.000	0.000	0.000	0.000	0.000	0.000
TRINITY_DN1319507_c0_g1	0.000	1.055	0.000	0.000	0.000	0.526	0.000	0.704	0.000	0.000
TRINITY_DN1319509_c0_g1	0.000	0.000	0.000	0.000	0.000	0.000	0.000	0.000	0.000	0.000
TRINITY_DN1319511_c0_g1	0.000	0.000	0.650	0.237	0.847	0.000	0.000	0.451	0.143	0.000
TRINITY_DN1319518_c0_g1	0.000	0.000	0.000	0.000	0.000	0.000	0.000	0.000	0.000	0.000
TRINITY_DN1319519_c0_g1	0.000	0.000	0.000	0.000	0.000	0.000	0.000	0.000	0.000	0.000
TRINITY_DN131951_c0_g1	0.000	0.000	0.000	0.000	0.000	0.000	0.000	0.000	0.000	0.000
TRINITY_DN131951_c0_g2	0.000	0.000	0.000	0.000	0.000	0.000	0.000	0.000	0.000	0.000
TRINITY_DN131951_c1_g1	0.000	0.000	0.000	0.000	0.000	0.000	0.000	0.000	0.000	0.000
TRINITY_DN1319520_c0_g1	0.000	0.000	0.000	0.000	0.000	0.000	0.000	0.000	0.000	0.000
TRINITY_DN1319523_c0_g1	0.000	0.000	0.000	0.000	0.000	0.000	2.779	0.000	0.000	0.000
TRINITY_DN1319524_c0_g1	0.000	0.000	0.000	0.000	0.000	0.000	0.000	0.000	0.121	0.000
TRINITY_DN1319525_c0_g1	0.000	0.000	0.000	0.000	0.000	1.594	0.000	0.000	0.000	0.000
TRINITY_DN1319526_c0_g1	0.000	0.000	0.000	0.000	0.000	0.000	0.000	0.000	0.000	0.000
TRINITY_DN1319527_c0_g1	0.000	0.000	0.607	0.000	0.000	1.863	0.000	0.000	0.000	0.000
TRINITY_DN1319528_c0_g1	0.000	0.000	0.000	0.620	0.000	0.000	0.000	0.000	0.000	0.000
TRINITY_DN1319529_c0_g1	0.000	0.000	0.000	0.000	1.115	0.000	0.000	0.000	0.000	0.000
TRINITY_DN1319531_c0_g1	0.000	0.000	0.000	0.921	0.000	0.000	0.000	0.000	0.000	0.000
TRINITY_DN1319533_c0_g1	0.000	0.000	0.000	0.000	0.000	3.497	0.000	0.000	0.000	0.000
TRINITY_DN1319534_c0_g1	0.000	0.000	0.000	0.000	0.000	0.000	1.223	0.000	0.149	0.000
TRINITY_DN1319535_c0_g1	0.000	0.000	0.476	0.066	0.201	0.181	0.000	0.000	0.279	0.674
TRINITY_DN1319536_c0_g1	0.000	0.000	0.000	0.000	0.270	0.000	0.000	0.000	0.107	0.000
TRINITY_DN1319537_c0_g1	0.000	0.000	0.000	0.000	0.000	0.000	0.000	0.000	0.052	0.000
TRINITY_DN1319538_c0_g1	0.000	0.000	0.000	0.000	0.000	0.000	0.000	0.000	0.402	0.000
TRINITY_DN131953_c0_g1	0.000	0.000	1.632	0.000	0.907	0.000	0.000	0.000	0.000	0.000
TRINITY_DN131953_c1_g2	0.000	0.000	0.000	0.000	0.000	0.905	0.000	0.000	0.061	0.000
TRINITY_DN131953_c5_g1	0.000	0.000	0.343	0.094	0.194	0.000	0.000	0.184	0.317	0.000
TRINITY_DN131953_c6_g1	0.000	0.000	0.000	0.000	0.000	0.000	0.000	0.000	0.411	0.000
TRINITY_DN131953_c7_g1	0.000	2.368	0.000	0.000	0.000	0.000	0.000	0.000	0.000	0.000
TRINITY_DN131953_c8_g1	0.000	0.000	0.000	0.000	0.000	0.000	0.000	0.000	0.000	0.000
TRINITY_DN131953_c9_g1	0.000	0.000	0.000	0.000	0.000	0.000	0.000	0.000	0.000	0.000
TRINITY_DN1319540_c0_g1	0.000	0.000	0.000	0.000	0.000	0.000	2.040	0.000	0.000	0.000
TRINITY_DN1319541_c0_g1	0.000	0.000	1.963	0.000	0.000	6.633	0.000	0.000	0.822	0.000
TRINITY_DN1319542_c0_g1	0.000	0.000	0.000	0.172	0.000	0.000	0.000	0.000	0.207	0.000
TRINITY_DN1319544_c0_g1	0.000	0.000	0.000	0.958	0.046	0.000	0.000	0.000	0.193	0.000
TRINITY_DN1319549_c0_g1	0.000	0.000	0.000	0.000	0.000	0.000	0.000	0.000	0.000	0.000
TRINITY_DN131954_c0_g1	0.000	0.000	0.000	0.510	0.000	1.298	0.000	1.716	0.000	0.000
TRINITY_DN131954_c0_g2	0.000	0.000	0.000	0.000	0.000	0.000	0.000	0.000	0.000	0.000
TRINITY_DN131954_c3_g1	0.000	0.000	0.000	0.000	0.000	0.000	0.000	0.000	0.000	0.000
TRINITY_DN1319551_c0_g1	0.000	0.000	0.203	0.279	0.470	0.308	0.000	0.000	0.349	0.000
TRINITY_DN1319552_c0_g1	0.000	0.000	0.000	0.000	0.000	0.000	0.000	1.309	0.000	0.000
TRINITY_DN1319556_c0_g1	0.000	0.000	0.000	0.000	0.000	0.000	0.699	0.000	0.000	0.000
TRINITY_DN1319557_c0_g1	0.000	0.000	0.000	0.000	0.379	0.000	1.809	0.000	0.444	0.000
TRINITY_DN1319559_c0_g1	0.000	0.000	0.000	0.000	0.559	0.000	0.000	0.000	0.987	0.000
TRINITY_DN131955_c0_g1	0.000	0.000	0.000	0.000	0.000	0.000	0.000	0.000	0.000	0.000
TRINITY_DN131955_c1_g1	0.000	0.000	0.000	0.000	1.313	0.000	0.000	2.417	0.384	0.000
TRINITY_DN1319562_c0_g1	0.000	0.000	0.000	0.466	0.000	0.000	0.000	0.000	0.000	0.000
TRINITY_DN1319563_c0_g1	0.000	0.000	0.000	0.000	0.000	0.000	0.000	0.000	0.816	0.000
TRINITY_DN1319565_c0_g1	0.000	0.000	0.000	0.000	2.505	0.000	0.000	0.000	0.000	0.000
TRINITY_DN1319566_c0_g1	0.000	0.000	0.000	0.340	0.000	1.956	0.000	0.000	0.000	0.000
TRINITY_DN1319567_c0_g1	0.000	1.414	0.922	0.491	1.027	0.000	0.000	0.000	0.000	0.000
TRINITY_DN131956_c0_g1	0.000	0.000	0.000	0.000	0.000	0.000	0.000	0.000	0.000	0.000
TRINITY_DN131956_c2_g1	0.000	0.000	0.000	0.000	0.000	0.000	0.000	0.000	0.000	0.000
TRINITY_DN131956_c5_g1	0.000	0.000	0.000	0.000	0.000	0.000	0.000	0.000	0.000	0.000
TRINITY_DN131956_c7_g1	0.000	0.000	0.000	0.000	0.000	0.000	0.000	0.000	0.000	0.000
TRINITY_DN1319570_c0_g1	0.000	0.000	0.000	0.000	0.000	0.000	0.000	0.000	0.000	0.000
TRINITY_DN1319571_c0_g1	0.000	0.000	0.000	1.431	0.000	0.000	0.000	0.000	0.000	0.000
TRINITY_DN1319572_c0_g1	0.000	0.000	0.000	0.000	0.000	0.000	0.000	0.000	0.000	0.000
TRINITY_DN1319576_c0_g1	0.000	0.000	0.000	0.000	0.000	0.000	0.000	0.000	0.000	0.000
TRINITY_DN1319577_c0_g1	2.768	0.000	0.232	0.000	0.648	0.353	0.626	0.482	0.693	0.000
TRINITY_DN1319579_c0_g1	0.000	0.000	2.080	0.000	0.000	0.000	1.563	0.000	0.171	0.000
TRINITY_DN131957_c0_g1	0.000	0.000	0.000	0.000	0.000	0.000	0.000	0.000	0.000	0.000
TRINITY_DN131957_c2_g1	0.000	0.000	0.000	0.000	0.000	0.000	0.000	0.000	0.000	0.000
TRINITY_DN1319580_c0_g1	0.000	0.893	1.163	0.000	1.408	0.000	0.000	0.000	0.129	0.000
TRINITY_DN1319587_c0_g1	0.000	0.000	0.000	0.000	0.000	3.097	0.000	0.000	0.000	0.000
TRINITY_DN131958_c0_g1	0.000	0.889	0.000	0.316	1.291	0.000	0.000	0.000	0.953	0.000
TRINITY_DN131958_c0_g2	0.000	0.000	1.490	1.601	3.376	0.000	0.000	3.097	2.450	0.000
TRINITY_DN131958_c5_g1	0.000	0.000	0.000	0.000	0.000	0.000	0.000	0.000	1.024	0.000
TRINITY_DN131958_c7_g1	0.000	0.000	0.000	0.921	3.890	0.000	0.000	0.000	0.000	0.000
TRINITY_DN1319590_c0_g1	0.000	0.000	0.000	0.000	0.000	0.000	0.000	0.000	0.000	0.000
TRINITY_DN1319591_c0_g1	0.000	23.214	11.435	7.459	15.054	7.660	8.384	1.278	4.321	0.000
TRINITY_DN1319592_c0_g1	0.000	0.000	0.000	0.000	0.000	0.000	0.000	0.000	0.000	0.000
TRINITY_DN1319593_c0_g1	0.000	0.000	0.000	0.000	1.191	0.000	0.000	0.000	0.000	0.000
TRINITY_DN1319594_c0_g1	0.000	0.000	0.000	0.000	0.000	1.146	0.000	0.000	0.485	8.176
TRINITY_DN1319595_c0_g1	0.000	0.000	0.000	0.000	0.257	0.000	0.000	0.000	0.454	0.000
TRINITY_DN1319596_c0_g1	0.000	0.000	0.000	0.000	0.000	7.015	0.000	0.000	0.000	0.000
TRINITY_DN1319597_c0_g1	0.000	0.000	0.000	0.000	0.317	0.000	0.000	0.000	0.000	0.000
TRINITY_DN1319599_c0_g1	0.000	0.000	0.000	0.000	0.000	0.000	0.000	0.864	0.000	0.000
TRINITY_DN131959_c0_g1	0.000	0.000	0.441	0.000	0.950	0.773	0.000	0.892	0.679	0.000
TRINITY_DN131959_c1_g1	0.000	0.000	0.000	0.000	0.000	0.000	0.000	0.000	0.000	0.000
TRINITY_DN131959_c2_g1	0.000	0.000	3.434	0.000	0.000	0.000	0.000	0.000	0.000	0.000
TRINITY_DN13195_c0_g2	0.000	0.000	0.650	0.000	0.000	0.000	0.000	0.000	0.000	0.000
TRINITY_DN13195_c0_g3	0.000	0.000	0.000	0.000	0.000	0.667	0.000	0.000	0.000	0.000
TRINITY_DN1319601_c0_g1	0.000	0.000	0.000	0.000	0.000	0.000	0.000	0.000	0.165	0.000
TRINITY_DN1319602_c0_g1	0.000	0.000	0.000	0.000	0.316	0.000	0.000	0.000	0.000	0.000
TRINITY_DN1319603_c0_g1	0.000	0.000	0.232	0.127	0.777	0.000	0.000	0.000	0.153	0.000
TRINITY_DN1319604_c0_g1	0.000	0.000	0.000	0.000	0.000	0.000	0.000	0.000	0.000	0.000
TRINITY_DN1319606_c0_g1	0.000	0.000	0.000	0.000	0.000	0.000	0.000	0.000	0.000	0.000
TRINITY_DN1319607_c0_g1	0.000	0.000	0.000	1.141	0.789	2.189	0.000	0.000	0.329	0.000
TRINITY_DN1319609_c0_g1	0.000	0.000	0.443	0.000	0.000	0.000	0.000	0.000	0.000	0.000
TRINITY_DN131960_c0_g1	0.000	0.000	1.068	0.000	0.000	0.000	2.832	0.000	1.051	0.000
TRINITY_DN131960_c4_g2	0.000	0.000	0.000	0.000	0.000	1.215	0.000	1.601	0.000	0.000
TRINITY_DN131960_c5_g1	0.000	0.000	0.000	0.000	0.000	0.000	0.000	2.171	0.346	0.000
TRINITY_DN131960_c6_g1	0.000	0.000	3.318	0.000	0.000	0.000	0.000	0.000	0.000	0.000
TRINITY_DN1319611_c0_g1	0.000	0.000	0.000	0.000	0.138	0.000	0.000	0.000	0.082	0.000
TRINITY_DN1319612_c0_g1	0.000	0.000	0.000	0.169	0.344	0.000	0.000	0.000	0.102	0.000
TRINITY_DN1319613_c0_g1	0.000	3.282	0.716	1.146	0.000	0.000	3.779	0.000	0.000	0.000
TRINITY_DN1319614_c0_g1	0.000	0.000	0.000	0.000	0.000	0.000	0.000	0.000	0.233	0.000
TRINITY_DN1319616_c0_g1	0.000	0.000	0.000	0.000	0.000	0.000	0.000	0.000	0.000	0.000
TRINITY_DN1319617_c0_g1	0.000	0.000	0.000	0.000	0.000	0.000	0.000	0.000	0.000	0.000
TRINITY_DN1319618_c0_g1	0.000	0.000	0.000	0.235	0.000	0.000	0.000	0.000	0.000	0.000
TRINITY_DN131961_c0_g1	0.000	0.460	0.000	0.704	1.098	0.000	0.647	0.000	0.543	0.000
TRINITY_DN131961_c1_g1	0.000	0.000	0.000	0.000	0.000	1.262	0.000	0.000	0.000	0.000
TRINITY_DN1319621_c0_g1	0.000	2.119	0.000	0.371	0.385	1.067	1.833	0.000	0.451	0.000
TRINITY_DN1319623_c0_g1	0.000	0.000	0.000	1.163	0.000	0.000	0.000	0.729	0.117	0.000
TRINITY_DN1319625_c0_g1	0.000	0.000	0.273	0.000	0.000	0.000	0.000	0.000	0.269	0.000
TRINITY_DN1319626_c0_g1	0.000	0.000	0.000	0.000	0.000	0.000	0.000	0.000	0.000	0.000
TRINITY_DN1319627_c0_g1	0.000	0.000	0.000	0.000	0.000	0.000	0.000	0.000	0.000	0.000
TRINITY_DN1319629_c0_g1	0.000	0.000	0.000	0.000	0.000	0.000	0.000	0.000	0.000	0.000
TRINITY_DN131962_c0_g1	0.000	0.615	0.000	0.443	0.667	0.000	0.000	0.000	0.396	0.000
TRINITY_DN131962_c0_g2	0.000	0.628	0.000	0.222	0.244	0.000	0.000	1.417	0.134	0.000
TRINITY_DN1319630_c0_g1	0.000	0.000	0.000	0.000	0.000	0.000	0.000	0.000	0.000	7.523
TRINITY_DN1319631_c0_g1	2.623	0.000	0.000	0.000	0.000	0.000	0.000	0.000	0.073	0.000
TRINITY_DN1319636_c0_g1	0.000	0.000	0.000	0.368	0.000	0.000	0.000	0.000	0.223	0.000
TRINITY_DN1319638_c0_g1	0.000	0.000	0.000	0.315	0.324	0.000	0.000	0.000	0.000	0.000
TRINITY_DN1319639_c0_g1	0.000	1.217	0.000	0.000	0.000	0.000	0.000	0.000	0.000	0.000
TRINITY_DN131963_c0_g1	0.000	0.000	0.000	0.000	0.000	0.000	0.000	0.000	0.469	0.000
TRINITY_DN131963_c1_g1	0.000	0.000	0.000	0.736	0.000	2.120	0.000	0.000	0.000	0.000
TRINITY_DN131963_c1_g2	0.000	0.000	0.000	0.000	0.000	0.000	0.000	0.000	0.192	0.000
TRINITY_DN131963_c1_g3	0.000	0.000	0.000	0.000	0.000	0.000	0.000	0.000	0.000	0.000
TRINITY_DN131963_c2_g1	0.000	0.000	0.000	0.000	0.000	0.000	0.000	0.000	0.000	0.000
TRINITY_DN131963_c4_g1	0.000	0.000	0.000	0.437	0.000	0.000	0.000	0.000	0.000	0.000
TRINITY_DN1319640_c0_g1	0.000	0.000	0.000	0.000	0.000	0.000	0.000	0.000	0.000	0.000
TRINITY_DN1319641_c0_g1	0.000	0.000	0.000	0.573	0.000	0.000	0.000	0.000	0.000	0.000
TRINITY_DN1319642_c0_g1	0.000	0.000	0.000	0.000	0.000	0.000	0.000	0.000	0.180	0.000
TRINITY_DN1319643_c0_g1	0.000	0.000	0.000	0.000	0.000	0.000	0.000	0.000	0.000	0.000
TRINITY_DN1319645_c0_g1	0.000	0.000	0.000	0.000	0.000	0.000	0.000	0.000	0.091	0.000
TRINITY_DN1319646_c0_g1	0.000	0.000	0.000	4.967	0.385	0.000	0.000	0.000	0.000	4.279
TRINITY_DN1319649_c0_g1	0.000	0.000	0.000	0.000	0.000	0.000	0.000	0.000	0.280	0.000
TRINITY_DN131964_c0_g1	0.000	0.000	4.143	0.805	1.557	0.000	0.000	0.000	1.000	0.000
TRINITY_DN131964_c0_g2	0.000	0.000	0.000	0.000	0.000	0.000	0.000	0.000	0.000	0.000
TRINITY_DN131964_c1_g1	0.000	0.000	0.000	0.000	0.000	0.000	0.000	0.000	0.000	0.000
TRINITY_DN1319650_c0_g1	0.000	0.000	0.662	0.000	0.000	0.000	0.000	0.000	0.000	0.000
TRINITY_DN1319651_c0_g1	0.000	0.000	0.000	0.921	0.480	2.658	0.000	0.000	0.000	0.000
TRINITY_DN1319652_c0_g1	0.000	0.000	0.000	0.000	0.000	0.503	0.000	0.000	0.108	0.000
TRINITY_DN1319656_c0_g1	0.000	0.000	0.000	0.000	0.000	0.000	0.000	0.000	0.000	0.000
TRINITY_DN1319658_c0_g1	0.000	0.000	0.000	0.000	0.000	0.000	0.000	0.000	0.000	0.000
TRINITY_DN1319659_c0_g1	0.000	0.000	0.864	0.000	0.961	0.000	0.000	0.000	0.000	0.000
TRINITY_DN131965_c0_g1	2.328	0.298	0.388	0.425	0.652	0.000	1.049	0.000	0.193	1.086
TRINITY_DN131965_c0_g3	0.000	0.000	0.000	0.620	0.000	0.000	0.000	0.000	0.379	0.000
TRINITY_DN131965_c1_g1	0.000	0.000	0.000	0.000	0.000	0.000	0.000	0.000	0.000	0.000
TRINITY_DN131965_c1_g3	0.000	0.000	0.000	0.000	0.000	0.000	0.000	0.000	0.000	0.000
TRINITY_DN131965_c2_g1	0.000	0.000	0.000	0.000	0.000	0.000	1.738	0.000	0.000	0.000
TRINITY_DN131965_c3_g1	0.000	0.000	0.000	0.000	0.000	0.000	0.000	0.000	0.296	0.000
TRINITY_DN131965_c4_g1	0.000	0.916	0.000	0.000	0.000	0.605	0.000	0.000	0.000	0.000
TRINITY_DN1319662_c0_g1	0.000	0.000	0.000	0.000	0.000	0.000	0.000	0.000	0.000	0.000
TRINITY_DN1319666_c0_g1	0.000	0.000	0.000	0.000	0.000	0.000	0.000	0.000	0.000	0.000
TRINITY_DN131966_c0_g1	0.000	0.000	0.000	0.000	0.000	0.000	0.000	0.000	0.000	0.000
TRINITY_DN131966_c0_g2	0.000	0.000	0.848	0.000	1.974	0.000	0.000	0.000	0.231	0.000
TRINITY_DN131966_c1_g2	0.000	0.000	0.000	0.000	0.000	24.346	0.000	0.000	0.000	0.000
TRINITY_DN131966_c1_g4	0.000	0.000	1.439	0.000	0.000	0.000	0.000	0.000	0.473	0.000
TRINITY_DN1319670_c0_g1	0.000	0.000	0.470	0.000	0.000	0.000	0.424	0.000	0.209	0.000
TRINITY_DN1319671_c0_g1	0.000	0.000	0.000	0.000	0.000	0.000	0.000	0.000	0.000	0.000
TRINITY_DN1319674_c0_g1	0.000	0.000	0.743	0.000	0.000	1.140	0.000	0.000	0.000	0.000
TRINITY_DN1319679_c0_g1	0.000	0.000	0.000	0.656	0.000	0.000	0.000	0.000	0.000	0.000
TRINITY_DN1319683_c0_g1	0.000	0.000	0.000	0.441	0.000	1.247	0.000	0.000	0.398	0.000
TRINITY_DN1319684_c0_g1	0.000	0.000	0.648	0.118	0.000	0.000	0.000	0.000	0.000	0.000
TRINITY_DN1319685_c0_g1	0.000	0.000	0.000	0.000	0.000	0.000	0.000	0.000	0.416	0.000
TRINITY_DN1319686_c0_g1	0.000	0.000	0.000	0.000	0.000	4.687	0.000	0.000	0.248	0.000
TRINITY_DN1319687_c0_g1	0.000	0.000	0.000	0.000	0.000	0.000	0.000	1.666	0.000	0.000
TRINITY_DN1319688_c0_g1	0.000	0.000	0.000	0.000	0.000	0.000	0.000	0.000	0.000	0.000
TRINITY_DN1319689_c0_g1	0.000	0.000	0.000	0.000	0.000	0.000	0.000	0.000	0.000	0.000
TRINITY_DN131968_c0_g1	0.000	0.000	0.462	1.505	4.464	0.000	0.000	0.000	1.000	0.000
TRINITY_DN131968_c11_g1	0.000	0.000	0.000	0.000	0.000	0.000	0.000	0.000	0.000	0.000
TRINITY_DN131968_c12_g1	0.000	0.000	6.673	0.000	2.180	2.588	0.000	0.000	0.000	0.000
TRINITY_DN131968_c1_g1	0.000	0.000	6.292	0.862	0.000	0.000	0.000	1.638	1.006	0.000
TRINITY_DN1319691_c0_g1	0.000	0.000	0.000	0.000	0.074	0.000	0.000	0.000	0.000	0.000
TRINITY_DN1319692_c0_g1	0.000	0.576	0.000	0.000	0.626	0.000	0.000	0.767	0.491	0.000
TRINITY_DN1319695_c0_g1	0.000	0.000	4.183	0.000	0.000	0.000	0.000	0.000	0.000	0.000
TRINITY_DN1319696_c0_g1	0.000	0.000	0.000	0.000	0.000	0.000	0.000	0.000	0.000	0.000
TRINITY_DN1319699_c0_g1	0.000	0.000	0.000	0.000	0.000	0.000	0.000	1.439	0.000	0.000
TRINITY_DN131969_c0_g1	0.000	0.000	0.000	0.338	0.000	0.000	0.000	0.000	0.205	0.000
TRINITY_DN13196_c0_g1	0.000	1.302	1.697	3.613	8.584	0.000	0.000	0.000	2.473	4.502
TRINITY_DN13196_c1_g1	0.000	0.000	0.000	0.608	0.642	0.701	0.000	0.000	0.543	0.000
TRINITY_DN13196_c3_g1	0.000	0.000	0.314	0.000	0.000	0.000	0.842	0.000	0.308	0.000
TRINITY_DN1319700_c0_g1	0.000	0.000	0.000	0.277	2.079	0.257	0.455	0.710	0.673	0.000
TRINITY_DN1319701_c0_g1	0.000	0.000	0.000	0.000	0.480	0.000	0.000	0.000	0.000	0.000
TRINITY_DN1319704_c0_g1	0.000	0.000	0.000	0.000	0.000	0.000	0.000	0.000	0.000	0.000
TRINITY_DN1319706_c0_g1	0.000	0.000	0.000	1.416	0.000	0.000	0.000	0.000	0.000	0.000
TRINITY_DN1319707_c0_g1	0.000	0.312	0.000	0.444	0.000	0.000	0.000	0.000	0.187	0.000
TRINITY_DN1319708_c0_g1	0.000	0.000	1.558	0.415	1.294	0.000	0.000	0.000	0.000	0.000
TRINITY_DN131970_c0_g1	0.000	0.000	0.782	1.137	2.089	0.398	1.405	0.000	0.000	0.000
TRINITY_DN131970_c1_g2	0.000	0.000	0.000	0.000	0.399	0.000	0.000	1.454	0.000	0.000
TRINITY_DN131970_c2_g1	0.000	0.000	0.000	0.000	0.000	0.000	0.000	0.000	0.197	0.000
TRINITY_DN131970_c3_g1	0.000	0.000	0.000	0.000	0.000	0.000	0.000	0.000	0.512	0.000
TRINITY_DN131970_c7_g1	12.776	0.000	0.000	0.000	0.000	0.000	0.000	0.000	0.000	0.000
TRINITY_DN1319713_c0_g1	0.000	0.744	0.000	0.362	0.000	0.000	0.436	0.680	0.440	0.000
TRINITY_DN1319715_c0_g1	0.000	0.000	0.000	0.340	0.000	0.000	0.000	0.000	0.000	0.000
TRINITY_DN1319718_c0_g1	0.000	0.386	0.251	0.000	0.000	0.000	0.000	0.000	0.000	0.000
TRINITY_DN131971_c0_g2	0.000	0.000	0.000	0.000	0.000	0.000	0.000	0.000	0.000	0.000
TRINITY_DN131971_c0_g4	0.000	0.000	0.000	0.000	1.450	0.000	0.000	0.000	0.000	0.000
TRINITY_DN1319720_c0_g1	0.000	0.000	0.000	0.000	0.000	0.000	0.000	0.000	0.000	0.000
TRINITY_DN1319721_c0_g1	0.000	0.000	0.000	0.000	0.000	0.000	0.000	0.000	0.000	0.000
TRINITY_DN1319722_c0_g1	0.000	1.146	0.000	0.400	0.000	0.000	0.000	0.000	0.000	0.000
TRINITY_DN1319725_c0_g1	0.000	0.000	0.000	0.000	0.000	0.000	0.000	0.000	1.220	0.000
TRINITY_DN1319726_c0_g1	0.000	0.000	0.549	0.301	0.000	0.000	0.000	0.000	0.092	0.000
TRINITY_DN1319727_c0_g1	0.000	0.000	0.000	0.527	0.000	0.000	0.000	0.000	0.000	0.000
TRINITY_DN1319728_c0_g1	0.000	0.000	0.000	1.224	0.000	0.000	0.000	0.000	0.373	0.000
TRINITY_DN1319729_c0_g1	0.000	0.000	0.000	0.000	0.000	0.000	0.000	0.000	0.000	0.000
TRINITY_DN131972_c0_g1	0.000	0.000	0.000	0.000	0.000	0.000	0.000	0.000	0.000	0.000
TRINITY_DN1319733_c0_g1	0.000	0.000	0.000	0.000	0.107	0.000	0.000	0.000	0.000	0.000
TRINITY_DN1319735_c0_g1	0.000	0.000	0.000	0.000	0.000	0.000	0.000	0.000	0.000	0.000
TRINITY_DN1319736_c0_g1	0.000	0.000	0.343	0.186	0.000	0.000	0.917	1.399	0.224	0.000
TRINITY_DN1319739_c0_g1	0.000	0.000	1.625	0.000	0.000	0.000	0.000	0.000	0.265	0.000
TRINITY_DN131973_c0_g1	0.000	0.000	0.000	0.000	0.000	1.306	0.000	0.000	0.000	0.000
TRINITY_DN131973_c1_g1	0.000	0.000	0.000	0.000	0.000	0.000	0.000	0.000	0.000	0.000
TRINITY_DN1319740_c0_g1	0.000	0.000	0.000	0.000	0.000	0.000	0.000	0.000	0.000	0.000
TRINITY_DN1319741_c0_g1	0.000	0.000	0.000	0.000	0.000	0.835	0.000	0.000	0.360	0.000
TRINITY_DN1319743_c0_g1	4.027	1.285	0.502	0.092	0.188	1.271	0.000	0.704	0.223	0.000
TRINITY_DN1319744_c0_g1	0.000	0.000	0.000	0.000	0.000	0.000	0.000	0.000	0.000	0.000
TRINITY_DN1319745_c0_g1	0.000	0.491	0.000	0.000	0.262	0.000	0.000	0.000	0.250	0.000
TRINITY_DN1319746_c0_g1	0.000	0.173	0.224	0.000	0.000	0.000	0.000	0.000	0.113	0.000
TRINITY_DN1319747_c0_g1	0.000	0.000	0.000	0.000	0.000	0.000	0.000	0.000	0.347	0.000
TRINITY_DN1319748_c0_g1	0.000	1.958	0.000	0.000	0.000	0.000	0.000	0.000	0.417	0.000
TRINITY_DN1319751_c0_g1	0.000	0.000	0.000	0.000	0.000	0.000	0.000	0.000	0.000	0.000
TRINITY_DN1319755_c0_g1	0.000	0.000	0.000	0.000	0.000	0.000	0.000	0.000	0.000	0.000
TRINITY_DN1319756_c0_g1	0.000	0.000	0.407	0.000	0.027	0.000	0.000	0.000	0.132	2.235
TRINITY_DN1319757_c0_g1	0.000	0.000	1.699	0.000	0.000	0.000	0.000	0.000	0.000	0.000
TRINITY_DN1319758_c0_g1	0.000	0.000	0.805	0.435	0.222	1.230	0.000	0.817	0.131	0.000
TRINITY_DN1319759_c0_g1	0.000	0.000	0.000	0.000	0.000	0.000	0.000	0.000	0.710	0.000
TRINITY_DN131975_c0_g1	0.000	8.283	3.488	3.355	4.110	5.871	2.694	0.000	2.560	0.000
TRINITY_DN131975_c0_g2	0.000	0.000	0.000	0.415	0.000	0.000	0.000	0.000	0.342	0.000
TRINITY_DN131975_c0_g3	0.000	5.365	6.957	0.708	0.000	0.000	0.000	0.000	0.629	0.000
TRINITY_DN131975_c2_g1	0.000	0.000	0.000	0.000	0.311	0.388	0.000	0.000	0.084	0.000
TRINITY_DN1319760_c0_g1	0.000	0.000	0.000	0.000	0.000	0.000	0.000	0.000	0.000	0.000
TRINITY_DN1319762_c0_g1	0.000	0.000	0.000	0.000	0.000	0.000	0.000	0.000	0.000	0.000
TRINITY_DN1319765_c0_g1	0.000	0.000	0.000	0.170	0.000	0.000	0.000	0.000	0.000	0.000
TRINITY_DN1319766_c0_g1	0.000	0.000	0.000	0.373	0.381	0.000	0.000	0.000	0.000	0.000
TRINITY_DN1319771_c0_g1	0.000	0.000	0.000	0.264	0.000	1.499	0.000	0.000	0.159	0.000
TRINITY_DN1319776_c0_g1	0.000	0.000	0.000	0.460	0.000	0.000	0.000	0.000	1.128	0.000
TRINITY_DN1319777_c0_g1	0.000	0.000	0.000	0.184	0.000	0.000	0.000	0.000	0.333	0.000
TRINITY_DN1319778_c0_g1	0.000	0.000	0.000	0.000	0.000	0.000	0.000	0.000	0.165	0.000
TRINITY_DN1319779_c0_g1	0.000	0.000	0.000	0.000	0.000	0.000	0.000	0.000	0.000	0.000
TRINITY_DN131977_c0_g1	0.000	0.000	0.000	0.000	0.000	0.000	0.000	0.000	0.000	0.000
TRINITY_DN1319780_c0_g1	0.000	0.000	0.000	0.000	0.000	0.000	0.000	0.000	0.396	0.000
TRINITY_DN1319781_c0_g1	0.000	0.000	0.000	0.000	0.000	0.000	0.000	0.000	0.000	0.000
TRINITY_DN1319782_c0_g1	0.000	1.355	2.948	0.481	1.145	1.799	2.377	1.817	1.161	1.628
TRINITY_DN1319783_c0_g1	0.000	0.000	0.000	0.000	0.000	0.000	0.000	0.000	0.000	0.000
TRINITY_DN1319784_c0_g1	0.000	0.000	0.000	0.591	0.000	0.000	0.000	0.000	0.000	0.000
TRINITY_DN1319785_c0_g1	0.000	0.000	0.000	0.000	0.000	0.000	0.000	0.000	0.000	0.000
TRINITY_DN1319786_c0_g1	0.000	0.000	0.000	0.000	0.000	0.000	0.000	0.000	0.000	0.000
TRINITY_DN1319788_c0_g1	0.000	0.000	0.000	0.000	0.000	0.000	0.000	0.000	0.000	0.000
TRINITY_DN131978_c0_g1	0.000	0.000	0.000	0.000	0.000	0.000	0.000	0.000	0.000	0.000
TRINITY_DN131978_c1_g1	0.000	0.000	0.000	0.000	0.000	0.000	0.000	0.000	0.000	0.000
TRINITY_DN1319791_c0_g1	0.000	0.000	0.000	0.000	0.000	0.000	0.000	0.000	0.000	0.000
TRINITY_DN1319792_c0_g1	0.000	0.000	0.000	0.000	0.000	0.577	0.000	0.398	0.000	0.000
TRINITY_DN1319793_c0_g1	0.000	0.000	0.000	0.000	0.000	0.000	0.000	0.000	0.000	0.000
TRINITY_DN1319794_c0_g1	0.000	0.000	0.000	0.000	0.000	0.000	0.000	0.000	1.353	0.000
TRINITY_DN1319795_c0_g1	0.000	0.000	0.000	0.000	0.000	0.000	0.000	0.000	0.000	0.000
TRINITY_DN1319796_c0_g1	0.000	0.000	0.000	0.000	4.641	0.000	0.000	0.000	0.000	0.000
TRINITY_DN1319798_c0_g1	0.000	0.000	0.260	0.567	1.404	1.984	0.701	0.000	0.171	0.000
TRINITY_DN131979_c0_g1	0.000	0.000	0.358	0.581	0.000	0.000	0.000	0.000	0.117	0.000
TRINITY_DN13197_c0_g1	2.413	3.622	4.720	2.261	1.904	2.661	5.787	4.617	3.443	2.746
TRINITY_DN13197_c0_g2	0.000	1.422	0.000	1.285	1.225	1.001	2.690	2.511	1.900	0.000
TRINITY_DN13197_c1_g1	0.000	5.594	0.000	0.555	0.000	0.000	0.000	0.000	0.339	0.000
TRINITY_DN1319800_c0_g1	0.000	0.000	0.000	0.000	0.000	0.000	0.000	1.973	0.000	0.000
TRINITY_DN1319801_c0_g1	0.000	0.000	0.000	0.000	0.000	0.000	0.000	0.000	0.000	0.000
TRINITY_DN1319802_c0_g1	0.000	0.000	1.706	0.000	0.000	0.000	0.000	0.000	0.000	0.000
TRINITY_DN1319804_c0_g1	0.000	0.000	0.000	0.000	0.000	0.000	0.000	0.000	0.000	0.000
TRINITY_DN1319805_c0_g1	0.000	0.000	0.000	0.000	0.469	0.000	0.000	0.000	0.000	0.000
TRINITY_DN1319806_c0_g1	0.000	0.000	0.000	0.000	0.000	0.000	0.000	0.000	0.000	0.000
TRINITY_DN1319807_c0_g1	0.000	0.000	0.000	0.381	0.000	0.000	0.000	0.000	0.000	0.000
TRINITY_DN131980_c0_g1	0.000	0.000	0.000	0.068	0.337	0.000	0.000	0.000	0.000	0.000
TRINITY_DN131980_c0_g2	0.000	0.000	0.896	0.519	0.247	0.685	0.000	0.905	0.020	0.000
TRINITY_DN131980_c1_g1	0.000	0.000	0.443	0.000	0.000	0.000	0.301	0.000	0.518	0.000
TRINITY_DN131980_c2_g1	0.000	0.882	0.000	0.447	0.639	0.000	0.000	0.000	0.270	1.592
TRINITY_DN1319810_c0_g1	0.000	0.000	0.455	0.490	0.000	0.000	0.000	0.000	0.000	0.000
TRINITY_DN1319811_c0_g1	0.000	0.000	0.000	0.000	0.000	0.000	0.000	0.000	0.000	0.000
TRINITY_DN1319812_c0_g1	0.000	0.000	0.000	0.332	0.000	0.000	0.000	0.000	0.201	0.000
TRINITY_DN1319813_c0_g1	0.000	1.099	0.000	0.130	0.133	0.000	0.000	0.000	0.079	0.000
TRINITY_DN1319816_c0_g1	0.000	0.000	1.833	0.977	0.000	0.000	0.000	1.870	0.000	0.000
TRINITY_DN1319817_c0_g1	0.000	0.000	0.000	0.000	0.000	0.000	0.000	0.000	0.357	0.000
TRINITY_DN1319818_c0_g1	0.000	0.000	0.000	0.394	0.000	2.269	0.000	0.000	0.480	0.000
TRINITY_DN1319819_c0_g1	0.000	1.349	0.000	0.000	0.000	0.000	0.000	0.000	0.573	0.000
TRINITY_DN131981_c0_g1	0.000	0.000	0.000	0.000	0.000	0.000	0.000	0.000	0.000	0.000
TRINITY_DN131981_c1_g1	0.000	6.021	0.000	0.000	0.000	0.000	0.000	0.000	0.256	0.000
TRINITY_DN131981_c2_g1	0.000	0.000	0.000	0.000	0.317	0.000	0.000	0.000	0.000	0.000
TRINITY_DN1319820_c0_g1	0.000	0.000	0.512	0.000	0.000	0.000	0.000	0.000	0.000	0.000
TRINITY_DN1319821_c0_g1	0.000	0.000	0.000	0.000	0.000	0.000	0.000	0.000	0.000	0.000
TRINITY_DN1319822_c0_g1	0.000	0.000	0.000	0.460	0.000	0.000	2.278	0.000	1.692	0.000
TRINITY_DN1319825_c1_g1	0.000	0.000	0.000	0.000	0.000	0.000	0.000	0.000	0.000	0.000
TRINITY_DN1319826_c0_g1	0.000	3.032	0.000	0.000	1.097	0.000	1.748	1.336	1.073	0.000
TRINITY_DN1319828_c0_g1	0.000	0.000	0.000	0.000	0.000	0.000	0.000	0.000	0.000	0.000
TRINITY_DN1319829_c0_g1	0.000	0.000	2.997	0.000	0.000	0.000	0.000	0.000	0.000	0.000
TRINITY_DN131982_c0_g1	0.000	0.000	0.922	0.000	0.000	0.000	4.869	0.000	0.301	0.000
TRINITY_DN131982_c0_g2	0.000	0.000	0.000	0.000	0.143	0.000	0.000	0.000	0.169	0.000
TRINITY_DN131982_c3_g1	0.000	0.000	0.000	0.655	0.000	0.000	0.000	0.000	0.804	0.000
TRINITY_DN131982_c5_g1	0.000	0.000	0.000	0.788	0.000	0.000	0.000	0.000	0.720	0.000
TRINITY_DN131982_c6_g1	0.000	0.000	0.000	0.000	0.000	0.000	0.000	0.000	0.000	0.000
TRINITY_DN1319833_c0_g1	0.000	0.000	0.000	0.603	0.000	0.000	0.000	0.000	0.000	0.000
TRINITY_DN1319835_c0_g1	0.000	0.000	0.000	0.000	0.000	0.000	0.000	0.000	0.393	0.000
TRINITY_DN1319836_c0_g1	0.000	0.000	0.000	0.000	0.000	0.000	0.000	0.000	0.000	0.000
TRINITY_DN1319838_c0_g1	0.000	0.000	0.000	0.637	0.000	0.000	0.000	0.000	0.000	0.000
TRINITY_DN1319839_c0_g1	0.000	0.000	0.000	0.000	0.000	0.000	0.000	0.000	0.000	0.000
TRINITY_DN131983_c0_g1	0.000	0.000	0.000	0.000	0.062	0.000	0.000	0.000	0.000	0.000
TRINITY_DN131983_c1_g1	0.000	0.000	0.000	0.000	0.000	0.000	0.000	0.000	0.000	0.000
TRINITY_DN1319840_c0_g1	0.000	0.000	0.000	0.000	0.000	0.544	0.000	0.000	0.116	0.000
TRINITY_DN1319843_c0_g1	0.000	0.000	0.000	0.000	0.000	0.000	0.000	0.000	0.000	0.000
TRINITY_DN1319846_c0_g1	0.000	0.000	0.000	0.000	0.332	0.000	0.000	0.000	0.000	0.000
TRINITY_DN1319848_c0_g1	0.000	0.000	0.000	0.675	0.000	0.000	0.000	0.000	0.414	0.000
TRINITY_DN1319849_c0_g1	0.000	1.518	0.000	0.000	0.000	0.761	0.000	1.005	0.000	0.000
TRINITY_DN131984_c1_g1	0.000	6.934	0.000	0.000	0.000	0.000	0.000	0.000	0.000	0.000
TRINITY_DN1319850_c0_g1	0.000	0.000	0.000	0.000	0.000	0.000	0.000	0.000	0.000	0.000
TRINITY_DN1319851_c0_g1	0.000	0.000	0.000	0.000	0.000	0.000	0.000	0.000	0.000	0.000
TRINITY_DN1319853_c0_g1	0.000	0.000	0.000	0.000	0.000	0.000	0.000	0.000	0.105	0.000
TRINITY_DN1319858_c0_g1	0.000	0.000	0.000	0.304	0.000	0.000	0.000	0.000	0.000	0.000
TRINITY_DN1319859_c0_g1	0.000	0.000	0.000	0.199	0.510	0.000	0.000	0.000	0.000	0.000
TRINITY_DN131985_c0_g1	0.000	0.000	0.000	0.926	1.585	0.000	0.000	0.000	0.000	0.000
TRINITY_DN131985_c0_g3	0.000	0.000	0.000	0.000	0.000	0.523	0.917	0.000	0.000	0.000
TRINITY_DN131985_c0_g4	0.000	0.000	0.244	0.000	0.000	0.000	0.000	0.000	0.000	0.000
TRINITY_DN131985_c1_g1	0.000	0.000	0.000	0.000	0.000	0.000	0.000	0.000	0.000	0.000
TRINITY_DN1319861_c0_g1	0.000	0.000	0.000	0.165	0.000	0.924	0.000	0.000	0.298	0.000
TRINITY_DN1319862_c0_g1	0.000	0.000	0.843	0.227	0.232	0.000	0.000	1.705	0.000	0.000
TRINITY_DN1319864_c0_g1	0.000	0.000	0.000	0.396	0.000	0.000	0.000	0.000	0.000	0.000
TRINITY_DN1319865_c0_g1	0.000	0.000	0.000	0.000	0.000	0.000	0.000	0.000	0.350	0.000
TRINITY_DN1319866_c0_g1	0.000	0.000	0.000	0.000	0.000	0.000	0.000	0.000	0.000	0.000
TRINITY_DN1319867_c0_g1	0.000	0.000	0.000	1.147	0.600	0.000	0.000	0.000	0.350	0.000
TRINITY_DN1319868_c0_g1	0.000	1.372	0.536	0.195	0.000	0.000	0.000	0.375	0.653	1.001
TRINITY_DN131986_c0_g2	0.000	0.000	0.000	0.000	0.000	0.000	0.000	0.000	0.000	0.000
TRINITY_DN131986_c4_g1	0.000	0.000	0.604	0.000	0.000	0.000	1.597	1.216	0.000	0.000
TRINITY_DN131986_c5_g1	0.000	0.000	0.000	0.000	0.000	0.000	0.000	0.000	0.000	0.000
TRINITY_DN1319870_c0_g1	0.000	0.000	0.000	0.341	0.704	0.000	0.000	0.000	0.207	0.000
TRINITY_DN1319871_c0_g1	0.000	0.000	0.000	0.000	0.000	0.000	0.000	0.000	0.000	0.000
TRINITY_DN1319872_c0_g1	0.000	0.000	0.000	0.000	0.000	0.000	0.000	0.000	0.000	0.000
TRINITY_DN1319873_c0_g1	0.000	0.000	0.000	0.000	0.000	0.000	0.000	0.000	0.000	0.000
TRINITY_DN1319874_c0_g1	0.000	0.000	0.000	0.000	0.000	0.000	0.000	0.000	0.000	0.000
TRINITY_DN1319875_c0_g1	0.000	0.521	0.681	0.000	0.000	0.520	0.000	0.000	0.000	0.000
TRINITY_DN1319877_c0_g1	0.000	0.000	0.000	0.415	0.431	0.000	0.000	0.000	0.000	0.000
TRINITY_DN1319878_c0_g1	0.000	0.000	0.267	0.000	0.000	0.000	0.000	0.550	0.000	0.000
TRINITY_DN1319879_c0_g1	0.000	0.000	0.000	0.206	0.000	0.000	0.000	0.000	0.000	0.000
TRINITY_DN131987_c0_g1	0.000	0.515	0.000	0.000	0.000	0.000	0.000	0.000	0.000	0.000
TRINITY_DN1319880_c0_g1	0.000	0.000	0.000	0.000	0.000	0.000	0.000	0.000	0.000	0.000
TRINITY_DN1319881_c0_g1	0.000	0.000	0.000	0.000	0.000	0.000	0.000	0.000	0.171	0.000
TRINITY_DN1319884_c0_g1	0.000	0.000	0.694	0.369	0.000	0.000	0.000	0.000	0.448	0.000
TRINITY_DN1319885_c0_g1	0.000	0.000	0.706	0.377	0.391	0.000	0.000	0.000	0.229	0.000
TRINITY_DN1319887_c0_g1	0.000	0.000	0.000	0.000	0.000	0.000	0.000	0.000	0.000	0.000
TRINITY_DN1319888_c0_g1	8.632	0.000	0.000	0.000	0.000	0.000	0.000	0.000	0.000	0.000
TRINITY_DN131988_c1_g1	0.000	2.414	1.262	0.171	0.000	0.481	0.000	0.000	0.103	0.000
TRINITY_DN1319890_c0_g1	0.000	0.000	0.000	0.000	0.000	0.000	0.000	0.000	0.220	0.000
TRINITY_DN1319891_c0_g1	0.000	0.000	0.000	0.000	0.473	0.655	0.000	0.000	0.279	0.000
TRINITY_DN1319892_c0_g1	0.000	0.000	1.276	0.686	0.000	0.000	0.000	0.000	0.000	0.000
TRINITY_DN1319893_c0_g1	0.000	0.000	0.000	0.000	0.000	0.000	0.000	0.000	0.000	0.000
TRINITY_DN1319894_c0_g1	0.000	0.000	0.000	0.000	0.000	0.000	0.000	0.000	0.269	0.000
TRINITY_DN1319897_c0_g1	0.000	0.000	0.000	0.000	0.000	0.000	0.000	2.914	0.924	0.000
TRINITY_DN1319898_c0_g1	0.000	0.000	0.000	0.222	0.000	0.000	0.000	0.000	0.000	0.000
TRINITY_DN131989_c0_g1	0.000	0.000	0.000	0.000	0.431	0.000	0.000	0.000	0.000	0.000
TRINITY_DN131989_c2_g1	0.000	0.000	2.594	0.000	0.000	0.000	0.000	0.000	2.248	0.000
TRINITY_DN1319900_c0_g1	0.000	0.000	0.297	0.000	0.000	0.000	0.000	0.000	0.000	0.000
TRINITY_DN1319902_c0_g1	0.000	0.000	0.000	0.474	0.000	0.000	0.000	0.000	0.580	0.000
TRINITY_DN1319903_c0_g1	0.000	0.000	0.000	0.000	0.000	0.000	0.000	0.000	0.000	0.000
TRINITY_DN1319905_c0_g1	0.000	0.000	1.984	0.000	0.000	0.000	0.000	0.000	0.475	0.000
TRINITY_DN1319908_c0_g1	0.000	0.000	0.000	0.000	0.000	0.000	0.000	0.000	0.000	0.000
TRINITY_DN1319909_c0_g1	0.000	0.000	0.000	0.000	0.000	0.000	0.000	0.000	0.190	0.000
TRINITY_DN131990_c0_g1	0.000	0.000	0.000	0.000	0.000	0.000	0.000	0.000	0.000	0.000
TRINITY_DN131990_c0_g4	0.000	0.000	0.000	1.534	0.000	0.000	0.000	0.000	0.000	0.000
TRINITY_DN131990_c11_g1	0.000	0.000	0.000	0.000	0.000	0.000	0.000	0.000	0.220	0.000
TRINITY_DN131990_c1_g2	0.000	0.000	0.000	0.000	0.000	0.000	0.000	0.000	0.236	0.000
TRINITY_DN131990_c5_g1	0.000	0.000	0.000	0.189	0.000	1.062	0.930	0.000	0.227	0.000
TRINITY_DN131990_c7_g1	0.000	0.000	0.000	0.137	0.140	0.000	0.000	0.000	0.083	0.000
TRINITY_DN131990_c8_g1	1.073	0.673	0.914	0.624	0.791	1.385	0.237	0.378	0.987	0.751
TRINITY_DN131990_c9_g1	0.000	0.000	0.000	0.000	0.000	0.000	0.000	0.000	0.000	0.000
TRINITY_DN1319910_c0_g1	0.000	0.000	0.000	0.270	0.000	0.000	0.000	0.000	0.000	0.000
TRINITY_DN1319911_c0_g1	0.000	0.000	0.000	0.000	0.000	0.000	0.000	0.000	0.000	0.000
TRINITY_DN1319913_c0_g1	0.000	0.000	3.064	0.000	0.849	0.000	0.000	0.000	1.493	0.000
TRINITY_DN1319915_c0_g1	0.000	0.000	1.953	1.051	0.000	0.000	0.000	1.971	0.633	0.000
TRINITY_DN1319916_c0_g1	5.524	0.436	0.000	2.562	0.000	0.000	0.696	0.000	0.177	4.676
TRINITY_DN1319918_c0_g1	0.000	0.000	0.928	0.168	0.000	0.000	0.000	0.000	0.304	0.000
TRINITY_DN1319919_c0_g1	0.000	0.000	0.000	0.000	0.000	0.000	0.000	0.000	0.000	0.000
TRINITY_DN131991_c0_g1	0.000	0.000	0.000	0.328	0.674	0.000	0.000	0.000	0.000	0.000
TRINITY_DN131991_c0_g2	0.000	0.000	0.000	0.000	0.000	1.662	0.000	0.000	0.282	0.000
TRINITY_DN131991_c0_g3	0.000	0.000	0.000	0.172	0.159	0.000	1.541	0.000	0.496	3.327
TRINITY_DN131991_c0_g4	0.000	0.000	0.000	0.000	0.337	0.000	0.000	0.000	0.000	0.000
TRINITY_DN131991_c2_g1	0.000	0.000	0.000	0.000	1.414	0.000	0.000	0.000	0.000	0.000
TRINITY_DN1319920_c0_g1	0.000	0.242	0.157	0.086	0.000	0.000	0.000	0.000	0.000	0.000
TRINITY_DN1319921_c0_g1	0.000	0.597	0.000	0.000	0.216	0.000	1.044	0.000	0.127	0.000
TRINITY_DN1319923_c0_g1	0.000	0.000	0.000	0.000	0.000	0.000	0.000	0.000	0.475	2.684
TRINITY_DN1319924_c0_g1	0.000	0.000	0.000	0.000	0.000	0.000	0.000	0.000	0.000	0.000
TRINITY_DN1319925_c0_g1	0.000	0.000	0.000	0.000	0.000	0.000	0.000	0.000	0.000	0.000
TRINITY_DN1319926_c0_g1	0.000	0.000	3.453	0.000	0.000	0.000	0.000	0.000	0.000	0.000
TRINITY_DN1319928_c0_g1	0.000	0.000	0.000	0.000	1.673	0.000	0.000	0.000	0.000	0.000
TRINITY_DN1319929_c0_g1	0.000	2.079	0.000	0.000	0.000	0.000	0.000	0.000	0.000	0.000
TRINITY_DN131992_c0_g1	0.000	0.000	1.253	0.000	0.000	0.000	0.000	0.000	0.000	0.000
TRINITY_DN1319931_c0_g1	0.000	0.000	0.000	0.471	0.000	0.000	0.000	0.000	0.288	4.834
TRINITY_DN1319932_c0_g1	0.000	0.000	1.340	0.716	0.000	0.000	0.000	0.000	0.217	0.000
TRINITY_DN1319933_c0_g1	0.000	0.000	0.000	0.000	0.269	0.000	0.000	0.000	0.317	0.000
TRINITY_DN1319935_c0_g1	0.000	0.000	0.000	0.318	0.327	0.000	0.000	0.000	0.961	0.000
TRINITY_DN1319936_c0_g1	0.000	0.000	0.000	0.000	0.000	0.000	0.000	0.000	0.000	0.000
TRINITY_DN1319937_c0_g1	0.000	0.000	0.000	0.000	0.000	0.000	0.000	0.000	0.000	0.000
TRINITY_DN131993_c0_g1	0.000	0.680	1.785	0.000	0.000	0.682	0.000	0.901	0.000	2.446
TRINITY_DN1319941_c0_g1	0.000	0.000	0.000	0.000	0.000	0.000	0.000	0.000	0.000	0.000
TRINITY_DN1319943_c0_g1	0.000	0.230	0.000	0.000	0.000	0.000	0.000	0.000	0.050	0.841
TRINITY_DN1319944_c0_g1	0.000	0.000	0.000	0.000	0.000	0.000	0.000	0.000	0.000	0.000
TRINITY_DN1319945_c0_g1	0.000	0.000	0.000	0.000	0.172	0.000	0.000	0.000	0.000	0.000
TRINITY_DN1319946_c0_g1	0.000	0.000	0.000	0.000	0.907	0.000	0.000	0.000	0.532	0.000
TRINITY_DN1319947_c0_g1	0.000	2.097	0.000	0.000	0.000	0.000	0.000	0.000	0.000	0.000
TRINITY_DN1319949_c0_g1	0.000	0.000	0.000	0.000	0.000	0.000	0.000	0.000	0.150	0.000
TRINITY_DN1319951_c0_g1	0.000	0.000	0.000	0.000	0.000	0.000	0.000	0.000	0.000	0.000
TRINITY_DN1319952_c0_g1	0.000	0.000	0.000	0.227	0.000	0.000	0.000	0.850	0.545	0.000
TRINITY_DN1319954_c0_g1	0.000	0.000	0.000	0.000	0.000	0.000	0.000	0.000	0.000	0.000
TRINITY_DN1319955_c0_g1	0.000	0.000	0.000	0.000	0.000	0.000	0.000	0.000	0.000	0.000
TRINITY_DN1319957_c0_g1	0.000	0.670	0.000	0.237	0.000	0.000	1.171	0.000	0.571	0.000
TRINITY_DN1319962_c0_g1	0.000	0.000	0.000	0.000	0.000	0.000	0.000	0.000	0.000	0.000
TRINITY_DN1319963_c0_g1	0.000	0.000	2.577	0.000	0.000	0.000	0.000	0.000	0.000	0.000
TRINITY_DN1319965_c0_g1	0.000	0.000	0.000	0.000	0.000	0.000	0.000	0.000	0.465	0.000
TRINITY_DN1319968_c0_g1	0.000	0.000	0.000	0.000	0.000	0.000	0.000	0.000	0.000	0.000
TRINITY_DN1319969_c0_g1	0.000	0.000	1.413	0.000	0.000	0.000	0.000	0.000	0.000	0.000
TRINITY_DN131996_c0_g1	0.000	0.000	0.000	0.000	0.000	0.000	0.000	0.000	0.000	0.000
TRINITY_DN1319970_c0_g1	0.000	0.000	1.361	0.000	0.000	0.000	0.000	0.847	0.000	0.000
TRINITY_DN1319971_c0_g1	0.000	0.000	0.000	0.000	0.000	0.000	0.000	0.000	1.092	0.000
TRINITY_DN1319974_c0_g1	0.000	0.000	0.000	0.000	0.000	0.000	0.000	0.000	0.368	0.000
TRINITY_DN1319975_c0_g1	0.000	3.862	0.000	0.000	0.000	5.778	0.000	2.582	0.000	0.000
TRINITY_DN1319976_c0_g1	0.000	0.000	0.000	0.000	0.000	0.000	0.000	0.000	0.000	0.000
TRINITY_DN1319977_c0_g1	0.000	0.000	0.000	0.000	0.000	0.000	0.000	0.000	0.111	0.000
TRINITY_DN1319978_c0_g1	0.000	0.000	0.000	0.000	0.000	0.000	0.000	0.000	0.000	0.000
TRINITY_DN1319979_c0_g1	0.000	0.000	0.831	0.000	0.000	0.000	0.000	0.000	0.000	0.000
TRINITY_DN131997_c0_g1	0.000	0.000	0.000	0.000	0.000	0.072	0.471	0.000	0.184	0.000
TRINITY_DN131997_c0_g2	0.000	1.261	1.632	0.648	0.960	1.648	0.841	1.220	0.729	0.360
TRINITY_DN131997_c1_g1	0.000	0.000	0.000	0.000	0.000	0.000	0.000	2.960	0.469	0.000
TRINITY_DN131997_c1_g2	0.000	0.000	0.919	0.000	0.194	0.567	0.000	0.000	0.000	0.000
TRINITY_DN131997_c2_g1	0.000	0.929	0.300	0.528	0.340	0.637	0.000	0.000	0.315	0.000
TRINITY_DN131997_c3_g1	0.000	0.000	0.000	0.000	1.727	0.000	0.000	0.000	0.000	0.000
TRINITY_DN131997_c4_g1	0.000	0.000	0.000	0.000	0.000	0.000	2.694	0.000	0.000	0.000
TRINITY_DN131997_c6_g1	0.000	0.000	0.000	0.000	0.000	0.000	0.000	0.000	0.417	0.000
TRINITY_DN131997_c8_g1	0.000	0.000	0.000	0.000	0.000	0.000	0.000	0.000	0.000	0.000
TRINITY_DN1319980_c0_g1	0.000	0.000	0.000	0.000	0.000	0.000	0.000	0.000	0.517	0.000
TRINITY_DN1319981_c0_g1	0.000	0.000	0.000	0.000	1.564	0.000	0.000	0.000	0.792	0.000
TRINITY_DN1319982_c0_g1	0.000	0.000	0.000	0.000	0.000	0.000	0.000	0.000	0.000	0.000
TRINITY_DN1319984_c0_g1	0.000	0.000	0.000	0.000	0.000	0.000	0.000	0.000	0.000	0.000
TRINITY_DN1319985_c0_g1	0.000	0.000	0.000	0.000	0.000	0.000	0.000	0.000	0.468	0.000
TRINITY_DN1319986_c0_g1	0.000	0.000	0.000	0.000	0.000	0.000	0.000	0.000	0.503	0.000
TRINITY_DN1319987_c0_g1	0.000	0.000	0.000	0.000	0.000	0.000	0.000	0.000	0.000	0.000
TRINITY_DN1319988_c0_g1	0.000	0.000	0.000	0.000	0.366	0.000	0.000	0.000	0.000	0.000
TRINITY_DN131998_c0_g1	0.000	0.000	0.000	0.828	0.000	0.000	0.000	0.000	0.508	0.000
TRINITY_DN1319993_c0_g1	0.000	0.000	0.000	0.000	0.000	0.000	0.000	0.000	0.000	0.000
TRINITY_DN1319996_c0_g1	0.000	0.000	0.000	0.000	0.000	0.000	0.000	0.000	0.000	0.000
TRINITY_DN1319998_c0_g1	0.000	0.000	0.000	0.000	0.000	0.000	0.000	0.000	0.265	0.000
TRINITY_DN131999_c0_g1	0.000	0.000	0.000	0.774	0.000	0.000	0.000	0.000	0.285	0.000
TRINITY_DN131999_c0_g2	0.000	0.347	0.000	0.370	0.000	0.000	0.000	0.000	0.299	0.000
TRINITY_DN131999_c1_g1	0.000	0.000	0.000	0.000	0.000	0.000	0.000	0.000	0.000	0.000
TRINITY_DN131999_c2_g1	0.000	0.000	0.000	0.317	0.195	0.000	0.000	0.000	0.039	0.000
TRINITY_DN131999_c3_g1	0.000	0.000	0.000	0.491	0.000	0.000	2.434	0.000	0.000	0.000
TRINITY_DN13199_c0_g1	0.597	0.511	1.024	0.448	1.036	2.499	2.310	0.628	0.331	0.000
TRINITY_DN1319_c0_g1	0.000	0.453	1.930	0.161	1.043	0.985	0.292	2.704	1.235	0.000
TRINITY_DN1319_c0_g2	0.000	1.104	1.444	1.173	1.598	1.026	0.000	0.735	0.941	1.985
TRINITY_DN1319_c0_g3	0.000	2.307	4.170	1.584	3.811	2.143	1.789	3.160	2.065	2.909
TRINITY_DN1319_c12_g1	0.000	0.000	0.000	0.000	0.000	0.000	0.000	0.000	0.916	0.000
TRINITY_DN1319_c13_g1	0.000	0.000	0.000	0.000	0.000	0.000	0.000	0.000	0.000	0.000
TRINITY_DN1319_c18_g1	0.000	0.000	0.320	0.348	0.000	0.000	0.000	0.000	0.314	0.000
TRINITY_DN1319_c1_g1	5.665	8.477	7.781	7.244	10.047	9.348	7.948	9.211	8.368	5.995
TRINITY_DN1319_c1_g2	1.561	2.025	1.362	1.353	1.339	2.202	2.246	1.244	2.323	1.478
TRINITY_DN1319_c21_g1	0.000	0.000	0.000	0.000	0.000	0.000	0.000	0.000	0.000	0.000
TRINITY_DN1319_c24_g1	12.066	25.514	20.269	18.432	33.971	30.151	19.003	19.645	11.284	7.321
TRINITY_DN1319_c25_g1	0.000	0.000	0.000	0.730	0.766	0.000	0.000	0.000	0.000	0.000
TRINITY_DN1319_c2_g1	0.000	4.097	1.531	2.475	2.529	6.979	2.035	4.643	2.975	0.000
TRINITY_DN1319_c2_g2	87.518	145.138	140.191	101.386	145.364	156.488	202.319	125.459	162.832	104.998
TRINITY_DN1319_c31_g1	2.066	0.792	0.515	0.282	0.000	0.000	0.000	0.000	0.000	0.000
TRINITY_DN1319_c3_g2	0.000	1.093	0.000	0.000	0.854	0.000	0.000	0.000	0.000	0.000
TRINITY_DN1319_c4_g1	14.438	37.109	22.268	35.897	46.099	23.549	37.366	35.584	18.553	37.640
TRINITY_DN1319_c5_g1	0.000	7.256	6.533	3.548	7.034	8.937	4.697	2.727	4.140	0.000
TRINITY_DN1319_c7_g2	0.000	0.000	0.000	0.000	0.000	0.000	0.000	0.000	0.277	0.000
TRINITY_DN1319_c8_g1	0.000	3.102	1.405	3.616	0.000	2.810	0.000	1.840	0.560	0.000
TRINITY_DN1319_c9_g1	0.900	6.951	8.077	2.332	5.252	15.782	6.718	2.518	5.190	1.680
TRINITY_DN1319_c9_g2	0.000	0.000	1.005	0.000	0.000	0.000	0.000	0.000	0.000	0.000
TRINITY_DN131_c0_g1	10.944	0.000	0.000	0.000	0.000	1.403	0.000	0.000	0.000	0.000
TRINITY_DN131_c0_g2	0.000	2.397	0.000	1.912	1.634	0.901	3.487	0.000	0.373	8.519
TRINITY_DN131_c14_g2	0.000	0.000	0.000	0.000	0.558	0.000	0.000	0.000	0.000	0.000
TRINITY_DN131_c1_g1	13.659	0.000	1.409	1.300	2.254	0.000	3.070	4.901	1.514	0.000
TRINITY_DN131_c4_g1	0.000	0.000	1.276	2.059	0.719	0.000	0.000	0.000	0.420	0.000
TRINITY_DN1320002_c0_g1	0.000	0.000	0.000	0.000	0.000	0.374	0.000	0.000	0.000	0.000
TRINITY_DN1320003_c0_g1	0.000	0.000	0.000	0.683	0.000	0.000	0.000	0.000	0.413	0.000
TRINITY_DN1320005_c0_g1	0.000	0.000	0.531	0.000	0.000	0.000	0.000	0.000	0.000	0.000
TRINITY_DN1320007_c0_g1	0.000	0.000	0.000	0.650	0.000	0.000	0.000	0.000	0.000	0.000
TRINITY_DN1320008_c0_g1	0.000	0.000	0.000	0.000	0.000	3.322	0.000	0.000	0.353	0.000
TRINITY_DN132000_c0_g1	0.000	0.000	0.916	0.000	0.128	0.000	0.617	0.000	0.000	0.000
TRINITY_DN132000_c0_g2	0.000	0.000	0.000	0.000	0.000	0.000	0.000	0.000	0.000	0.000
TRINITY_DN1320011_c0_g1	0.000	0.000	0.000	0.000	1.944	0.000	0.000	0.000	0.000	0.000
TRINITY_DN1320013_c0_g1	0.000	0.000	0.000	0.000	0.000	0.000	0.000	0.000	0.000	0.000
TRINITY_DN1320014_c0_g1	0.000	0.000	0.000	0.547	0.000	0.000	0.000	0.000	0.335	0.000
TRINITY_DN1320017_c0_g1	0.000	0.000	0.000	0.142	0.000	0.000	0.000	0.000	0.171	0.000
TRINITY_DN1320018_c0_g1	0.000	0.000	0.000	0.000	0.000	0.000	0.000	0.000	0.266	0.000
TRINITY_DN1320019_c0_g1	0.000	0.000	0.000	0.167	0.000	0.000	0.000	0.000	0.000	1.693
TRINITY_DN132001_c1_g1	0.000	0.000	0.800	0.000	0.443	0.000	0.000	0.000	0.000	0.000
TRINITY_DN132001_c3_g1	0.000	0.000	0.000	0.000	0.753	0.000	0.000	2.777	0.000	0.000
TRINITY_DN1320021_c0_g1	0.000	0.000	0.000	0.573	0.600	1.650	0.000	2.204	0.000	0.000
TRINITY_DN1320022_c0_g1	0.000	0.000	0.000	0.000	0.000	0.000	0.000	0.000	0.000	0.000
TRINITY_DN1320023_c0_g1	0.000	0.000	0.144	0.000	0.000	0.000	0.000	0.000	0.096	0.000
TRINITY_DN1320024_c0_g1	0.000	0.000	0.000	1.012	0.000	0.000	0.000	0.000	0.000	0.000
TRINITY_DN1320028_c0_g1	0.000	0.000	0.000	0.000	0.000	0.000	0.000	0.000	0.376	0.000
TRINITY_DN1320029_c0_g1	0.000	0.000	0.000	0.000	0.000	2.768	0.000	0.000	1.174	0.000
TRINITY_DN132002_c0_g1	0.000	0.000	0.000	0.000	1.183	0.000	3.200	0.000	1.597	0.000
TRINITY_DN132002_c0_g4	0.000	0.000	0.000	0.000	0.000	0.000	0.000	0.000	0.529	0.000
TRINITY_DN132002_c1_g1	0.000	0.000	0.171	0.000	0.788	0.000	0.000	0.000	0.041	0.000
TRINITY_DN132002_c1_g2	0.000	0.000	4.215	0.504	0.516	0.716	1.245	0.000	0.304	2.570
TRINITY_DN132002_c4_g1	0.000	0.000	0.000	0.000	0.713	0.000	0.000	0.000	0.000	0.000
TRINITY_DN132002_c5_g1	0.000	0.000	0.000	0.000	0.000	0.000	0.000	0.000	0.000	0.000
TRINITY_DN1320030_c0_g1	0.000	0.000	0.000	0.000	0.000	0.000	0.000	0.000	0.000	0.000
TRINITY_DN1320032_c0_g1	0.000	0.000	1.236	0.000	0.000	0.000	0.000	0.000	0.408	0.000
TRINITY_DN1320035_c0_g1	0.000	8.311	3.034	11.054	6.029	3.753	11.612	8.550	23.182	13.312
TRINITY_DN1320036_c0_g1	0.000	0.000	0.000	0.000	0.431	0.000	0.516	0.000	0.000	0.000
TRINITY_DN1320038_c0_g1	0.000	0.000	0.000	0.000	0.000	3.897	0.000	0.000	0.237	2.003
TRINITY_DN1320039_c0_g1	0.000	0.000	0.000	0.000	1.725	0.000	0.000	0.000	0.000	0.000
TRINITY_DN132003_c0_g1	0.000	0.000	0.000	0.000	0.000	0.000	0.000	0.000	0.172	0.000
TRINITY_DN1320040_c0_g1	0.000	0.000	0.000	0.000	0.000	0.000	0.000	0.000	0.000	0.000
TRINITY_DN1320043_c0_g1	0.000	0.000	0.000	0.000	0.000	0.000	2.779	0.000	0.343	0.000
TRINITY_DN1320047_c0_g1	0.000	0.000	0.000	0.000	0.000	0.000	0.000	0.000	0.000	0.000
TRINITY_DN1320049_c0_g1	0.000	0.000	0.000	0.423	0.431	0.000	0.000	0.000	0.255	1.433
TRINITY_DN132004_c0_g1	0.000	0.000	0.000	0.000	0.000	0.000	0.000	0.000	0.087	0.000
TRINITY_DN132004_c1_g1	0.000	0.000	0.000	0.000	0.000	0.000	0.000	0.000	0.377	0.000
TRINITY_DN132004_c1_g4	0.000	0.444	1.293	0.791	1.627	1.307	0.977	1.083	0.606	0.000
TRINITY_DN132004_c2_g1	0.000	0.000	0.000	0.000	0.887	0.000	0.000	0.000	0.000	0.000
TRINITY_DN132004_c2_g3	0.000	0.923	3.205	0.975	0.334	0.000	0.000	0.000	0.000	0.000
TRINITY_DN132004_c4_g1	0.000	0.000	0.000	0.000	0.000	0.000	0.000	0.000	0.000	0.000
TRINITY_DN1320050_c0_g1	0.000	0.000	1.626	0.000	0.000	0.000	0.000	0.000	0.536	0.000
TRINITY_DN1320052_c0_g1	0.000	0.000	0.000	0.000	0.000	0.000	0.000	0.000	0.000	0.000
TRINITY_DN1320053_c0_g1	0.000	0.000	0.000	0.000	0.000	0.000	0.000	0.000	0.000	0.000
TRINITY_DN1320054_c0_g1	0.000	0.000	0.000	0.000	0.000	0.000	0.000	0.000	0.000	0.000
TRINITY_DN1320055_c0_g1	0.000	0.000	0.000	0.000	0.000	0.000	0.000	0.392	0.092	0.000
TRINITY_DN1320056_c0_g1	0.000	0.000	0.000	0.000	0.000	2.588	0.000	0.000	0.000	0.000
TRINITY_DN1320058_c0_g1	0.000	0.000	0.000	0.000	0.490	1.003	0.592	0.000	0.000	3.671
TRINITY_DN132005_c0_g1	0.000	3.087	0.000	0.000	0.000	1.553	0.000	0.000	0.328	0.000
TRINITY_DN1320062_c0_g1	0.000	0.000	0.000	0.000	0.000	0.000	0.000	0.000	0.000	0.000
TRINITY_DN1320065_c0_g1	0.000	0.000	0.000	1.006	0.000	0.000	0.000	2.914	0.000	0.000
TRINITY_DN1320068_c0_g1	0.000	0.000	0.000	0.189	0.000	2.656	0.000	0.000	0.000	0.000
TRINITY_DN1320069_c0_g1	0.000	0.787	0.513	0.000	0.429	0.782	0.000	0.000	0.253	0.000
TRINITY_DN132006_c0_g1	0.000	2.453	0.000	0.000	0.786	0.000	0.000	0.000	0.000	0.000
TRINITY_DN132006_c1_g1	0.000	0.000	0.000	1.139	0.000	0.000	2.814	0.000	0.000	0.000
TRINITY_DN132006_c1_g2	0.000	0.000	0.000	0.000	0.511	0.000	0.000	0.000	0.253	0.000
TRINITY_DN1320070_c0_g1	0.000	0.000	0.000	0.349	0.000	0.000	0.000	0.000	0.000	0.000
TRINITY_DN1320073_c0_g1	0.000	0.000	0.000	0.000	0.000	0.000	0.000	0.000	0.000	0.000
TRINITY_DN1320075_c0_g1	0.000	0.000	0.000	0.000	0.648	0.349	0.000	0.000	0.116	0.653
TRINITY_DN1320076_c0_g1	0.000	1.671	2.916	0.000	0.202	0.000	0.000	0.000	0.356	0.000
TRINITY_DN1320078_c0_g1	0.000	0.000	0.000	0.064	0.000	0.000	0.000	0.500	0.079	0.000
TRINITY_DN132007_c0_g1	0.000	0.000	1.728	0.000	0.480	0.000	0.000	0.000	0.282	0.000
TRINITY_DN132007_c0_g2	0.000	0.000	0.000	0.000	0.000	0.000	0.000	0.000	0.000	0.000
TRINITY_DN132007_c1_g1	0.000	0.000	0.000	0.000	0.000	0.000	0.000	0.000	0.000	0.000
TRINITY_DN132007_c3_g1	0.000	0.000	0.000	0.000	0.112	0.000	0.000	0.000	0.000	0.000
TRINITY_DN132007_c3_g3	0.000	0.000	0.000	0.000	0.000	0.000	0.000	0.000	0.840	0.000
TRINITY_DN132007_c6_g1	0.000	0.000	0.000	0.000	0.000	0.000	0.000	0.000	0.000	0.000
TRINITY_DN1320080_c0_g1	0.000	0.000	0.000	4.551	0.547	0.000	0.000	0.000	0.783	0.000
TRINITY_DN1320081_c0_g1	0.000	0.000	0.000	0.000	0.000	0.000	0.000	0.000	0.143	0.000
TRINITY_DN1320084_c0_g1	0.000	0.000	0.000	0.000	0.000	0.000	0.000	0.000	0.303	0.000
TRINITY_DN1320085_c0_g1	0.000	0.000	0.000	0.566	0.620	0.000	0.000	0.000	0.000	0.000
TRINITY_DN1320086_c0_g1	0.000	0.000	0.000	0.000	0.000	0.000	0.000	0.000	0.000	0.000
TRINITY_DN1320089_c0_g1	0.000	0.000	0.000	0.000	0.000	0.000	0.000	0.000	0.000	0.000
TRINITY_DN132008_c0_g1	0.547	0.480	1.286	0.098	0.504	0.061	0.242	0.000	0.110	0.000
TRINITY_DN132008_c1_g1	0.000	0.000	0.000	0.000	0.000	0.000	0.000	0.000	0.176	0.000
TRINITY_DN132008_c2_g1	0.000	0.000	0.000	0.776	0.806	0.000	0.000	0.000	0.236	0.000
TRINITY_DN1320091_c0_g1	0.000	0.000	0.000	0.000	0.357	0.000	0.000	0.000	0.000	0.000
TRINITY_DN1320092_c0_g1	0.000	0.000	0.000	1.175	0.000	0.000	0.000	0.000	0.177	3.002
TRINITY_DN1320093_c0_g1	0.000	0.000	0.000	0.000	0.000	0.000	0.000	0.000	0.000	0.000
TRINITY_DN1320094_c0_g1	0.000	0.000	0.000	0.282	0.577	0.803	0.000	0.000	0.170	0.000
TRINITY_DN1320097_c0_g1	0.000	0.000	0.000	0.000	0.000	0.000	0.000	0.000	0.000	0.000
TRINITY_DN1320099_c0_g1	0.000	0.000	0.000	0.332	0.000	0.000	0.000	0.000	0.000	0.000
TRINITY_DN132009_c0_g1	0.000	0.000	0.299	0.638	0.219	0.000	0.000	0.000	0.217	1.094
TRINITY_DN132009_c0_g2	0.000	0.000	5.122	0.000	0.000	0.000	0.000	0.000	0.670	0.000
TRINITY_DN132009_c0_g3	0.000	0.000	0.000	0.000	0.000	0.000	0.000	0.000	0.000	0.000
TRINITY_DN132009_c1_g2	0.000	0.000	0.000	0.000	0.000	0.000	0.000	0.000	0.000	0.000
TRINITY_DN13200_c0_g1	1.088	0.000	0.000	0.527	0.242	0.960	0.000	1.005	0.715	6.682
TRINITY_DN13200_c0_g2	2.919	0.000	0.822	0.000	0.000	0.432	0.636	0.220	0.000	0.000
TRINITY_DN13200_c0_g4	0.000	0.000	0.000	0.000	0.000	0.000	0.000	0.000	0.000	0.000
TRINITY_DN13200_c1_g2	0.000	0.000	0.000	0.000	0.000	0.000	0.000	0.000	0.000	0.000
TRINITY_DN1320100_c0_g1	0.000	0.000	0.000	0.000	0.000	0.000	0.000	1.893	0.909	0.000
TRINITY_DN1320101_c0_g1	0.000	0.000	0.000	0.000	0.000	0.000	0.000	0.000	0.591	0.000
TRINITY_DN1320102_c0_g1	0.000	0.000	0.000	0.158	0.322	0.000	0.000	0.000	0.095	0.000
TRINITY_DN1320103_c0_g1	0.000	0.000	0.000	0.000	0.000	0.000	0.000	0.000	0.000	0.000
TRINITY_DN1320106_c0_g1	0.000	0.183	0.238	0.000	0.000	0.000	0.000	0.000	0.000	0.000
TRINITY_DN1320107_c0_g1	0.000	10.731	2.354	3.781	4.206	4.507	3.110	3.556	2.669	6.446
TRINITY_DN1320108_c0_g1	0.000	0.621	0.407	0.440	2.251	0.000	0.000	0.832	0.662	0.000
TRINITY_DN132010_c0_g1	0.000	0.000	0.853	0.910	0.475	0.000	0.000	0.000	0.000	0.000
TRINITY_DN132010_c0_g2	0.000	0.000	3.008	1.729	1.173	3.149	1.693	1.210	1.292	0.000
TRINITY_DN1320110_c0_g1	0.000	0.000	0.000	0.000	0.000	0.000	0.000	1.575	0.506	0.000
TRINITY_DN1320111_c0_g1	0.000	0.000	0.000	0.000	0.000	0.000	0.000	0.000	0.000	0.000
TRINITY_DN1320112_c0_g1	0.000	0.000	1.314	0.708	0.000	0.000	0.000	0.000	0.000	0.000
TRINITY_DN1320113_c0_g1	0.000	0.000	0.000	0.000	0.000	0.000	0.000	4.282	0.000	0.000
TRINITY_DN1320115_c0_g1	0.000	0.000	0.000	0.120	0.245	0.000	0.000	0.457	0.000	0.000
TRINITY_DN132011_c0_g1	0.000	0.000	2.415	0.000	1.565	1.195	0.000	0.331	0.420	0.884
TRINITY_DN132011_c0_g2	0.891	0.056	0.130	0.234	0.251	0.393	0.098	0.000	0.208	0.000
TRINITY_DN132011_c0_g4	0.000	0.000	0.000	0.000	0.000	0.000	0.000	0.000	0.490	0.000
TRINITY_DN132011_c1_g1	0.000	0.000	0.677	0.000	0.000	0.000	0.000	0.000	0.000	0.000
TRINITY_DN1320120_c0_g1	0.000	0.000	0.000	0.000	0.184	0.000	0.000	1.356	0.325	0.000
TRINITY_DN1320121_c0_g1	0.000	0.000	0.000	0.000	0.424	0.000	0.000	0.000	0.498	0.000
TRINITY_DN1320122_c0_g1	0.000	0.000	0.000	0.000	0.000	0.000	0.000	0.000	0.562	0.000
TRINITY_DN1320125_c0_g1	0.000	0.000	0.000	0.000	0.000	0.211	0.000	0.000	0.039	0.000
TRINITY_DN1320127_c0_g1	0.000	0.000	0.000	0.507	0.530	0.000	0.000	0.000	0.000	0.000
TRINITY_DN1320128_c0_g1	0.000	0.000	0.586	0.000	0.000	0.000	0.000	0.000	0.000	0.000
TRINITY_DN1320129_c0_g1	0.000	0.000	0.000	0.000	0.000	0.000	0.000	0.000	0.000	0.000
TRINITY_DN132012_c0_g1	0.000	0.000	0.000	0.000	0.000	0.000	0.000	0.000	0.000	0.000
TRINITY_DN1320132_c0_g1	0.000	0.000	0.000	0.000	0.000	0.000	0.000	0.000	0.000	0.000
TRINITY_DN1320133_c0_g1	0.000	0.000	0.000	0.000	0.485	0.000	0.000	0.000	0.000	0.000
TRINITY_DN1320135_c0_g1	0.000	0.000	0.000	0.424	0.000	0.000	0.000	0.000	0.000	0.000
TRINITY_DN1320136_c0_g1	0.000	0.000	0.000	1.791	0.000	0.000	0.000	0.000	0.000	0.000
TRINITY_DN1320137_c0_g1	0.000	0.000	1.619	0.505	0.258	0.352	0.000	0.000	0.306	0.000
TRINITY_DN1320138_c0_g1	0.000	0.000	0.000	0.000	1.397	0.777	0.000	0.000	0.165	0.000
TRINITY_DN132013_c0_g1	0.000	0.000	0.654	0.000	0.793	0.000	0.000	0.000	0.423	0.000
TRINITY_DN132013_c1_g1	0.000	2.353	0.000	0.000	0.000	0.000	0.000	0.000	0.503	0.000
TRINITY_DN132013_c1_g2	12.680	0.000	0.000	0.000	0.000	0.000	0.000	0.000	0.000	0.000
TRINITY_DN132013_c2_g1	0.000	0.000	0.000	0.000	0.652	0.000	0.000	0.000	0.000	0.000
TRINITY_DN132013_c3_g1	0.000	0.000	0.000	0.000	0.000	0.000	0.000	0.000	0.000	0.000
TRINITY_DN1320141_c0_g1	0.000	0.000	0.000	0.000	0.000	0.000	0.000	0.000	0.774	0.000
TRINITY_DN1320144_c0_g1	0.000	0.370	0.000	0.132	0.000	0.000	0.000	0.000	0.261	0.000
TRINITY_DN1320144_c1_g1	0.000	0.000	0.000	0.000	0.000	0.000	0.000	0.000	0.000	0.000
TRINITY_DN1320147_c0_g1	0.000	0.000	0.000	0.000	0.000	0.000	0.000	0.000	0.000	0.000
TRINITY_DN1320148_c0_g1	0.000	0.000	0.000	0.267	0.000	0.000	0.000	0.000	0.161	0.000
TRINITY_DN132014_c0_g1	0.000	0.000	0.000	0.000	0.000	0.000	0.000	0.000	0.000	0.000
TRINITY_DN1320151_c0_g1	0.000	0.701	0.000	0.000	0.253	0.000	0.000	0.000	0.000	0.000
TRINITY_DN1320152_c0_g1	0.000	0.000	0.000	0.244	0.749	0.000	0.000	2.745	0.448	0.000
TRINITY_DN1320154_c0_g1	0.000	0.000	0.000	0.000	0.000	0.000	0.000	0.000	0.000	0.000
TRINITY_DN1320155_c0_g1	0.000	0.000	0.000	0.000	0.000	0.000	0.000	0.000	0.128	0.000
TRINITY_DN132015_c0_g1	0.000	0.000	0.000	0.000	0.000	0.000	0.000	0.000	0.000	0.000
TRINITY_DN132015_c0_g2	0.000	0.000	1.572	0.000	3.548	0.000	0.000	0.000	0.517	0.000
TRINITY_DN132015_c2_g1	0.000	0.000	0.000	0.000	0.000	0.000	0.000	0.000	0.000	0.000
TRINITY_DN132015_c2_g2	0.000	0.000	0.421	0.000	0.352	0.000	0.000	0.000	0.000	0.000
TRINITY_DN132015_c5_g1	0.000	0.000	1.655	0.000	0.000	0.000	0.000	0.000	0.000	0.000
TRINITY_DN1320163_c0_g1	0.000	0.000	0.000	0.000	0.000	0.000	0.000	0.000	0.000	0.000
TRINITY_DN1320164_c0_g1	0.000	0.000	0.000	0.160	0.000	0.000	0.000	0.000	0.000	0.000
TRINITY_DN1320166_c0_g1	0.000	0.000	0.000	0.000	0.187	0.254	0.000	0.000	0.000	0.000
TRINITY_DN1320169_c0_g1	0.000	1.083	0.000	0.000	0.393	0.000	0.000	0.000	0.460	0.000
TRINITY_DN132016_c0_g1	0.000	0.000	0.195	0.054	0.110	0.148	0.000	0.000	0.033	0.554
TRINITY_DN1320170_c0_g1	0.000	0.000	0.000	0.000	0.000	0.000	0.000	0.000	0.000	0.000
TRINITY_DN1320171_c0_g1	0.000	0.000	0.000	0.000	0.000	0.000	0.000	0.000	0.000	0.000
TRINITY_DN1320173_c0_g1	0.000	0.000	0.000	0.000	0.000	0.000	0.000	0.000	0.000	0.000
TRINITY_DN1320175_c0_g1	0.000	0.000	0.000	0.000	0.000	0.000	0.000	0.000	0.000	0.000
TRINITY_DN1320177_c0_g1	0.000	0.000	0.000	0.000	0.000	0.000	0.000	0.000	0.131	0.000
TRINITY_DN1320178_c0_g1	0.000	0.876	0.000	0.000	0.000	0.000	0.000	0.000	1.059	0.000
TRINITY_DN1320179_c0_g1	0.000	0.000	0.389	0.142	0.073	0.197	0.000	0.000	0.087	0.000
TRINITY_DN132017_c0_g1	0.000	0.000	0.213	0.000	1.268	0.000	0.000	0.444	0.000	0.000
TRINITY_DN132017_c0_g4	0.000	0.000	0.000	0.521	0.000	0.000	0.000	0.000	0.271	0.000
TRINITY_DN132017_c1_g1	0.000	0.000	0.000	0.000	0.000	0.000	0.000	1.706	0.260	0.000
TRINITY_DN1320180_c0_g1	0.000	0.000	0.000	0.714	0.000	0.000	0.000	0.000	0.000	0.000
TRINITY_DN1320184_c0_g1	0.000	0.000	0.000	0.128	0.000	0.000	0.000	0.000	0.154	1.300
TRINITY_DN1320185_c0_g1	0.000	0.000	0.000	0.224	0.114	0.000	1.105	0.000	0.068	0.000
TRINITY_DN1320186_c0_g1	0.000	0.000	0.000	0.000	0.436	2.420	0.000	0.000	0.000	0.000
TRINITY_DN1320187_c0_g1	0.000	0.000	0.000	0.000	0.000	0.859	0.000	0.000	0.000	0.000
TRINITY_DN1320188_c0_g1	0.000	0.000	0.433	0.119	0.061	0.164	0.294	0.462	0.254	1.231
TRINITY_DN1320189_c0_g1	0.000	0.000	0.000	0.000	0.000	0.000	0.000	0.000	0.156	0.000
TRINITY_DN132018_c0_g1	0.000	0.000	0.000	0.000	0.000	0.000	0.000	0.000	0.000	0.000
TRINITY_DN132018_c0_g2	0.000	0.000	0.000	0.000	0.000	0.828	0.490	0.000	0.000	0.000
TRINITY_DN132018_c1_g2	0.000	0.000	1.290	0.000	0.000	0.000	1.192	0.000	0.092	0.000
TRINITY_DN1320190_c0_g2	0.000	2.154	0.000	0.000	0.000	0.000	0.000	0.000	0.686	0.000
TRINITY_DN1320191_c0_g1	0.000	0.876	0.000	0.000	0.000	0.000	0.000	0.000	0.000	0.000
TRINITY_DN1320192_c0_g1	0.000	0.000	0.000	0.000	0.000	0.000	0.000	0.000	0.000	0.000
TRINITY_DN1320194_c0_g1	0.000	0.000	0.976	0.000	0.000	0.000	0.000	0.000	0.158	0.000
TRINITY_DN1320197_c0_g1	0.000	0.000	0.000	0.276	0.308	0.000	0.000	0.000	0.228	0.000
TRINITY_DN1320198_c0_g1	0.000	0.000	0.000	0.000	0.000	0.000	0.000	0.000	0.000	0.000
TRINITY_DN1320199_c0_g1	0.000	0.000	0.000	0.000	0.000	0.000	0.000	0.000	0.000	0.000
TRINITY_DN132019_c0_g1	0.000	0.000	0.000	0.000	0.815	0.257	0.000	1.485	0.000	0.000
TRINITY_DN132019_c0_g2	0.000	0.000	0.000	0.570	0.000	0.000	0.000	0.000	0.000	2.060
TRINITY_DN132019_c1_g2	0.000	0.565	0.184	0.302	0.927	0.280	0.000	0.000	0.489	0.000
TRINITY_DN132019_c1_g3	0.000	0.000	0.000	0.000	0.000	0.000	0.000	0.000	0.000	0.000
TRINITY_DN132019_c1_g4	0.000	0.000	0.000	0.000	0.072	0.000	0.000	0.000	0.043	0.000
TRINITY_DN132019_c2_g1	0.000	0.000	0.000	0.000	0.000	0.000	0.000	0.000	0.000	0.000
TRINITY_DN132019_c3_g1	0.000	0.000	0.000	0.000	0.000	0.000	0.000	0.000	0.071	0.000
TRINITY_DN132019_c5_g1	0.000	0.000	0.000	0.000	0.000	0.000	0.000	0.000	0.541	0.000
TRINITY_DN132019_c7_g1	0.000	0.000	0.000	1.007	0.859	0.000	0.000	0.000	0.499	0.000
TRINITY_DN13201_c0_g1	11.936	5.239	0.853	0.000	2.375	1.517	0.000	0.000	3.127	0.000
TRINITY_DN13201_c0_g2	0.000	0.571	0.550	1.009	0.000	0.050	0.000	3.064	0.000	0.000
TRINITY_DN1320205_c0_g1	0.000	0.647	0.000	0.458	0.000	0.000	0.000	0.000	0.000	0.000
TRINITY_DN1320206_c0_g1	0.000	0.000	0.000	0.000	0.000	0.000	0.000	0.000	0.000	0.000
TRINITY_DN1320207_c0_g1	0.000	0.000	0.000	0.000	0.000	0.000	0.000	0.000	0.000	0.000
TRINITY_DN1320208_c0_g1	0.000	0.000	0.000	0.000	0.000	0.000	0.000	0.000	0.000	0.000
TRINITY_DN1320209_c0_g1	0.000	0.000	0.000	0.000	0.000	0.000	0.000	0.000	0.517	8.596
TRINITY_DN1320210_c0_g1	0.000	0.000	0.000	0.000	0.000	0.000	0.000	0.000	0.000	0.000
TRINITY_DN1320212_c0_g1	0.000	0.000	0.000	0.000	0.000	0.000	0.000	0.000	0.000	0.000
TRINITY_DN1320213_c0_g1	0.000	0.000	0.000	0.000	0.000	0.000	0.000	0.000	0.000	0.000
TRINITY_DN1320215_c0_g1	0.000	0.000	0.000	0.207	0.212	0.000	1.024	0.000	0.375	0.000
TRINITY_DN1320217_c0_g1	0.000	0.000	0.000	0.000	0.000	0.000	0.000	0.000	0.000	0.000
TRINITY_DN1320218_c0_g1	0.000	0.000	0.000	0.540	0.000	0.000	5.345	0.000	0.330	0.000
TRINITY_DN132021_c0_g1	0.000	0.000	0.000	0.000	0.000	0.000	0.000	0.280	0.000	0.000
TRINITY_DN132021_c0_g2	0.000	0.000	0.463	0.000	0.000	0.000	0.000	0.000	0.000	0.000
TRINITY_DN1320221_c0_g1	0.000	0.000	0.418	0.000	0.000	0.000	0.000	0.000	0.136	0.000
TRINITY_DN1320222_c0_g1	0.000	0.000	0.000	0.193	0.000	0.000	0.000	0.000	0.116	0.000
TRINITY_DN1320224_c0_g1	0.000	0.000	0.000	0.000	0.000	0.000	0.000	0.000	0.000	0.000
TRINITY_DN1320227_c0_g1	0.000	0.000	0.000	0.000	0.320	0.000	0.000	1.170	0.188	0.000
TRINITY_DN1320228_c0_g1	0.000	0.000	0.000	0.000	1.243	0.000	0.000	0.000	0.000	0.000
TRINITY_DN132022_c0_g1	0.000	1.687	3.044	1.899	1.244	1.496	0.000	0.576	0.472	0.000
TRINITY_DN132022_c0_g2	0.000	0.000	0.000	0.000	0.000	0.000	0.000	0.000	0.490	0.000
TRINITY_DN132022_c0_g3	0.000	1.749	0.000	0.000	0.000	0.000	0.000	2.341	0.747	0.000
TRINITY_DN132022_c0_g4	0.000	0.000	0.000	0.000	0.662	0.000	0.000	0.000	0.000	0.000
TRINITY_DN1320234_c0_g1	0.000	0.000	0.000	0.000	0.000	0.000	0.000	0.000	0.000	0.000
TRINITY_DN1320235_c1_g1	0.000	0.000	0.000	0.000	0.000	0.000	0.000	0.000	0.000	0.000
TRINITY_DN1320236_c0_g1	0.000	0.000	0.511	0.169	0.173	0.310	0.000	0.000	0.000	0.000
TRINITY_DN1320237_c0_g1	0.000	0.000	0.529	0.000	0.000	0.802	0.000	0.000	0.177	0.000
TRINITY_DN132023_c0_g1	0.000	0.000	0.899	0.247	0.385	0.000	0.606	0.467	0.520	0.000
TRINITY_DN1320241_c0_g1	0.000	0.000	0.000	0.366	0.000	0.000	0.000	0.000	0.208	0.000
TRINITY_DN1320246_c0_g1	0.000	0.000	0.000	0.000	0.000	0.000	0.000	0.000	0.000	0.000
TRINITY_DN1320247_c0_g1	0.000	0.000	0.000	0.000	0.000	0.000	0.000	0.000	0.000	0.000
TRINITY_DN1320248_c0_g1	0.000	0.000	0.286	0.156	0.952	0.000	0.000	0.000	0.094	0.000
TRINITY_DN1320249_c0_g1	0.000	0.578	0.757	0.000	0.209	0.578	0.000	0.000	0.247	0.000
TRINITY_DN132024_c0_g1	0.000	0.000	0.000	0.000	0.244	1.454	0.000	0.000	0.433	0.000
TRINITY_DN132024_c1_g1	0.000	0.000	0.000	0.000	1.544	0.000	0.000	0.000	0.000	0.000
TRINITY_DN132024_c3_g1	0.000	0.000	1.943	0.905	0.000	0.000	0.000	0.000	0.000	0.000
TRINITY_DN132024_c3_g2	0.000	0.000	0.000	0.000	0.000	0.000	0.000	0.000	0.417	0.000
TRINITY_DN1320250_c0_g1	0.000	0.000	0.000	0.540	0.000	0.000	0.000	0.000	0.650	0.000
TRINITY_DN1320254_c0_g1	0.000	0.000	0.000	0.000	0.000	0.000	0.000	0.000	0.462	0.000
TRINITY_DN1320255_c0_g1	0.000	0.000	1.294	0.000	0.000	0.000	0.000	0.000	0.000	0.000
TRINITY_DN1320256_c0_g1	0.000	0.000	0.000	0.616	0.000	0.000	0.000	0.000	0.377	0.000
TRINITY_DN1320257_c0_g1	0.000	0.000	0.000	0.000	0.000	0.000	0.000	0.000	0.000	0.000
TRINITY_DN1320258_c0_g1	0.000	0.000	0.000	0.000	0.000	0.442	0.000	0.595	0.380	0.000
TRINITY_DN132025_c0_g1	0.000	0.000	0.228	0.000	0.254	0.290	0.000	0.000	0.000	0.000
TRINITY_DN132025_c0_g2	0.000	0.000	0.000	0.000	0.000	0.000	0.000	0.000	0.301	0.000
TRINITY_DN132025_c0_g4	0.000	0.000	0.000	0.000	0.000	0.000	0.000	0.000	0.000	0.000
TRINITY_DN1320260_c0_g1	0.000	0.000	0.000	0.000	0.000	0.000	0.000	0.000	0.000	0.000
TRINITY_DN1320265_c0_g1	0.000	0.000	0.000	0.300	0.000	0.421	0.742	0.000	0.000	0.000
TRINITY_DN1320266_c0_g1	0.000	0.000	0.000	0.000	0.464	0.000	0.000	0.000	0.000	0.000
TRINITY_DN1320267_c0_g1	0.000	0.000	0.000	0.000	0.000	0.000	0.000	0.000	0.000	0.000
TRINITY_DN1320268_c0_g1	0.000	0.000	0.000	0.000	0.000	0.000	0.000	0.000	0.000	0.000
TRINITY_DN132026_c0_g1	0.000	0.000	0.000	0.000	1.246	0.000	0.000	0.000	0.409	0.000
TRINITY_DN132026_c0_g2	0.000	0.000	1.637	0.000	0.000	10.157	0.000	0.000	1.083	0.000
TRINITY_DN132026_c0_g3	0.000	0.000	0.000	0.398	0.000	0.000	0.000	0.000	0.000	0.000
TRINITY_DN132026_c0_g4	0.000	0.000	0.000	0.192	0.000	0.000	0.000	0.000	0.000	0.000
TRINITY_DN132026_c1_g1	0.000	0.000	0.000	0.000	0.000	0.000	0.000	0.000	0.000	0.000
TRINITY_DN1320270_c0_g1	0.000	5.180	0.000	2.251	2.347	7.788	6.685	1.716	6.060	0.000
TRINITY_DN1320272_c0_g1	0.000	0.000	0.000	0.000	0.000	0.000	2.368	0.898	0.866	0.000
TRINITY_DN1320273_c0_g1	0.000	0.000	1.506	0.270	0.000	0.000	0.000	0.000	0.000	0.000
TRINITY_DN1320274_c0_g1	0.000	0.000	0.000	0.000	0.000	0.000	0.000	0.000	0.000	0.000
TRINITY_DN1320275_c0_g1	0.000	0.000	0.000	0.000	0.000	0.000	0.000	0.000	0.937	0.000
TRINITY_DN1320276_c0_g1	0.000	0.000	1.270	0.000	0.000	0.000	0.000	0.000	0.000	0.000
TRINITY_DN1320277_c0_g1	0.000	0.000	0.000	0.000	0.000	0.000	0.000	3.872	0.000	0.000
TRINITY_DN1320280_c0_g1	0.000	0.000	0.000	0.000	0.000	0.000	0.000	0.000	0.000	0.000
TRINITY_DN1320281_c0_g1	0.000	0.000	0.000	0.000	0.000	0.000	0.000	0.000	0.000	0.000
TRINITY_DN1320282_c0_g1	0.000	0.000	0.000	0.000	0.000	0.000	0.000	0.000	0.000	0.000
TRINITY_DN1320283_c0_g1	0.000	0.000	0.000	0.000	0.000	0.000	0.000	0.000	0.000	0.000
TRINITY_DN1320284_c0_g1	0.000	0.000	0.000	0.351	0.000	0.000	0.000	0.000	0.053	0.000
TRINITY_DN1320288_c0_g1	0.000	0.000	0.000	0.000	0.000	1.701	1.984	0.000	0.242	0.000
TRINITY_DN1320289_c0_g1	0.000	0.000	0.000	0.000	0.000	0.000	0.000	0.000	0.522	0.000
TRINITY_DN132028_c0_g1	0.000	0.000	0.000	0.000	1.166	0.000	0.000	0.000	0.572	0.000
TRINITY_DN132028_c0_g2	0.000	0.000	0.000	0.000	0.314	0.000	0.000	0.000	0.555	0.000
TRINITY_DN132028_c0_g3	0.000	0.000	0.000	0.000	0.000	0.000	0.000	0.000	0.000	0.000
TRINITY_DN132028_c0_g4	0.000	2.209	0.000	0.767	0.000	0.000	0.000	0.000	0.000	0.000
TRINITY_DN132028_c1_g1	0.000	0.000	0.852	0.930	0.951	1.942	0.000	1.331	0.775	0.000
TRINITY_DN1320290_c0_g1	0.000	0.000	0.000	0.000	0.000	0.746	0.000	0.000	0.000	0.000
TRINITY_DN1320291_c0_g1	0.000	0.000	1.186	0.323	0.989	0.000	0.000	0.000	0.390	0.000
TRINITY_DN1320292_c0_g1	0.000	0.411	0.000	0.438	0.149	0.000	0.000	0.000	0.176	0.000
TRINITY_DN1320296_c0_g1	0.000	0.000	0.000	0.000	0.000	0.000	0.000	0.000	0.072	0.000
TRINITY_DN1320298_c0_g1	0.000	0.000	0.000	0.000	0.000	0.000	0.000	0.000	0.000	0.000
TRINITY_DN13202_c0_g1	0.000	0.000	0.438	0.000	0.575	0.000	0.000	0.000	0.000	0.000
TRINITY_DN13202_c0_g2	0.000	0.000	3.412	1.857	2.337	1.605	9.472	0.000	2.815	0.934
TRINITY_DN1320300_c0_g1	0.000	0.000	0.000	0.000	0.000	0.000	0.000	0.000	0.000	0.000
TRINITY_DN1320301_c0_g1	0.000	0.000	0.000	0.000	0.000	0.000	0.000	0.000	0.000	0.000
TRINITY_DN1320302_c0_g1	0.000	0.000	0.000	0.931	0.000	0.000	0.000	0.000	0.000	0.000
TRINITY_DN1320304_c0_g1	0.000	0.000	0.000	0.000	0.000	0.000	0.000	0.000	0.138	0.000
TRINITY_DN1320307_c0_g1	0.000	0.000	0.000	0.821	0.866	0.000	0.000	0.000	0.000	0.000
TRINITY_DN1320308_c0_g1	0.000	0.000	0.266	0.000	0.173	0.021	0.000	0.000	0.080	1.157
TRINITY_DN1320309_c0_g1	0.000	0.000	0.000	0.460	1.922	0.000	0.000	0.000	0.282	0.000
TRINITY_DN132030_c0_g1	21.594	0.000	0.000	0.748	1.038	0.000	0.000	0.000	0.000	0.000
TRINITY_DN132030_c0_g2	0.000	0.000	0.000	0.000	0.000	0.000	0.000	0.000	0.000	0.000
TRINITY_DN132030_c0_g3	0.000	0.861	1.696	0.713	0.000	0.867	0.000	0.000	0.183	0.000
TRINITY_DN132030_c0_g4	0.000	0.000	0.000	1.328	1.168	0.000	0.000	0.000	0.344	0.000
TRINITY_DN132030_c0_g8	0.000	0.000	0.565	0.000	0.000	0.000	0.000	0.000	0.000	0.000
TRINITY_DN132030_c0_g9	0.000	0.000	0.000	0.392	1.222	0.000	0.000	0.000	0.000	0.000
TRINITY_DN132030_c1_g1	0.000	0.000	0.000	0.000	0.000	0.000	0.000	0.000	1.568	0.000
TRINITY_DN132030_c1_g2	0.000	0.000	0.000	0.000	0.000	0.000	0.000	0.000	0.000	0.000
TRINITY_DN132030_c2_g1	0.000	0.000	0.000	0.000	0.000	0.000	0.000	0.000	0.000	0.000
TRINITY_DN132030_c5_g1	0.000	0.000	0.000	0.000	0.381	0.000	0.000	0.000	0.000	0.000
TRINITY_DN1320310_c0_g1	0.000	0.642	0.493	0.915	0.235	1.766	0.226	0.000	0.383	0.000
TRINITY_DN1320311_c0_g1	0.000	0.000	0.000	0.000	0.000	0.000	0.000	0.000	0.000	0.000
TRINITY_DN1320312_c0_g1	0.000	0.000	0.000	0.836	0.000	0.000	0.000	0.000	0.512	0.000
TRINITY_DN1320313_c0_g1	0.000	0.000	0.954	0.000	0.176	0.000	0.000	0.000	0.104	0.000
TRINITY_DN1320314_c0_g1	0.000	0.000	0.000	0.756	0.000	0.716	0.000	0.000	0.760	0.000
TRINITY_DN1320317_c0_g1	0.000	0.000	0.000	0.000	0.000	0.000	0.000	0.000	0.567	0.000
TRINITY_DN132031_c0_g2	0.000	0.000	0.000	0.000	0.000	0.000	0.000	0.000	0.000	0.000
TRINITY_DN132031_c11_g1	0.000	0.000	0.000	0.000	0.000	0.000	0.000	0.000	0.000	0.000
TRINITY_DN132031_c2_g1	0.000	0.000	0.000	0.732	0.560	3.083	0.000	0.688	0.440	0.000
TRINITY_DN132031_c3_g1	0.000	0.000	0.000	0.000	1.428	0.000	0.000	0.000	0.000	0.000
TRINITY_DN132031_c9_g1	0.000	2.395	0.313	0.170	0.000	0.477	0.000	0.000	0.159	0.000
TRINITY_DN1320320_c0_g1	0.000	0.000	0.000	0.000	0.000	0.000	0.000	0.000	0.557	0.000
TRINITY_DN1320321_c0_g1	0.000	0.000	0.000	0.000	0.000	0.000	0.000	0.000	0.000	0.000
TRINITY_DN1320322_c0_g1	0.000	0.000	0.000	0.413	0.000	0.000	0.000	0.000	0.000	0.000
TRINITY_DN1320325_c0_g1	0.000	0.430	0.000	0.000	0.000	0.000	0.755	0.000	0.092	0.000
TRINITY_DN1320326_c0_g1	0.000	0.000	0.000	0.000	0.000	0.000	0.000	0.000	0.000	0.000
TRINITY_DN1320327_c0_g1	0.000	0.000	0.000	0.000	0.000	0.000	0.000	0.000	0.000	0.000
TRINITY_DN1320328_c0_g1	0.000	0.000	0.609	0.496	0.337	0.000	2.452	1.248	0.599	3.359
TRINITY_DN1320329_c0_g1	0.000	0.000	0.000	0.000	1.551	0.000	0.000	0.000	0.000	0.000
TRINITY_DN132032_c1_g1	0.000	0.000	0.000	0.000	0.000	0.000	0.000	0.000	0.000	0.000
TRINITY_DN132032_c1_g2	0.000	0.000	1.529	0.821	0.000	0.000	0.000	0.000	0.000	0.000
TRINITY_DN132032_c1_g3	0.000	0.000	0.000	0.000	0.000	0.000	0.000	0.000	0.000	0.000
TRINITY_DN132032_c4_g1	0.000	0.000	0.000	0.850	1.789	0.000	0.000	3.302	0.194	0.000
TRINITY_DN132032_c4_g2	0.000	0.000	0.000	0.000	0.000	1.860	0.000	0.000	0.000	0.000
TRINITY_DN132032_c5_g1	0.000	0.000	0.000	0.921	0.000	0.000	0.000	0.000	0.000	0.000
TRINITY_DN132032_c6_g1	0.000	0.000	0.000	0.000	0.713	0.000	0.000	0.000	0.834	0.000
TRINITY_DN1320330_c0_g1	0.000	0.000	0.000	0.719	0.000	0.000	0.000	0.000	0.218	0.000
TRINITY_DN1320331_c0_g1	0.000	0.000	0.000	0.000	0.000	0.000	0.000	0.000	0.291	0.000
TRINITY_DN1320332_c0_g1	11.008	0.000	0.000	0.489	0.000	0.000	0.000	0.000	0.000	0.000
TRINITY_DN1320333_c0_g1	0.000	0.000	0.000	0.000	0.204	0.563	0.000	0.000	0.240	0.000
TRINITY_DN1320334_c0_g1	0.000	0.000	0.000	0.185	0.000	0.257	0.000	0.000	0.224	0.000
TRINITY_DN1320336_c0_g1	0.000	0.000	0.000	0.000	0.000	2.482	0.000	0.000	0.000	0.000
TRINITY_DN1320337_c0_g1	0.000	0.000	0.000	0.000	0.000	0.000	0.000	0.000	0.000	0.000
TRINITY_DN1320338_c0_g1	0.000	1.704	1.111	0.605	0.772	0.000	0.000	0.572	0.639	0.000
TRINITY_DN132033_c0_g3	0.000	2.801	0.000	0.000	0.203	0.000	0.000	0.000	0.413	0.000
TRINITY_DN132033_c1_g1	0.000	0.000	0.000	0.000	0.000	0.000	0.000	0.000	0.000	0.000
TRINITY_DN132033_c1_g2	0.000	0.000	0.245	0.450	0.278	0.124	0.000	0.176	0.276	0.000
TRINITY_DN132033_c2_g1	0.000	0.000	0.421	0.000	0.697	0.000	1.123	0.000	0.000	0.000
TRINITY_DN132033_c3_g1	0.000	0.000	0.000	0.000	0.000	0.000	0.000	0.000	0.000	0.000
TRINITY_DN132033_c6_g1	0.000	0.000	0.000	0.092	0.000	0.000	0.000	0.000	0.000	0.000
TRINITY_DN132033_c7_g1	0.000	0.000	0.000	0.000	0.000	0.000	0.000	0.000	0.000	0.000
TRINITY_DN132033_c8_g1	0.000	0.000	0.000	0.000	0.000	0.000	0.000	0.000	0.000	0.000
TRINITY_DN1320341_c0_g1	5.592	0.000	0.000	0.257	1.051	0.730	0.000	0.000	0.310	0.000
TRINITY_DN1320344_c0_g1	0.000	0.000	0.000	0.000	0.776	0.000	0.000	0.400	0.063	0.000
TRINITY_DN1320346_c0_g1	0.000	0.000	0.000	0.000	0.000	0.000	0.000	0.000	0.000	0.000
TRINITY_DN1320347_c0_g1	0.000	0.000	0.000	0.000	0.000	0.000	0.000	0.000	0.384	0.000
TRINITY_DN132034_c0_g1	0.000	0.000	0.000	0.000	0.000	0.000	0.559	0.432	0.000	0.000
TRINITY_DN1320350_c0_g1	0.000	0.337	0.000	0.718	0.000	0.000	0.000	0.000	0.145	0.000
TRINITY_DN1320351_c0_g1	0.000	0.399	0.000	0.000	0.000	0.000	0.000	0.000	0.171	0.000
TRINITY_DN1320352_c0_g1	0.000	0.000	0.000	0.000	0.000	0.000	0.000	0.000	0.000	0.000
TRINITY_DN1320354_c0_g1	0.000	0.000	0.000	0.000	0.000	0.000	0.000	0.000	0.908	0.000
TRINITY_DN1320356_c0_g1	0.000	0.000	0.000	0.000	0.000	0.000	0.000	0.000	0.000	0.000
TRINITY_DN1320357_c0_g1	0.000	0.000	0.000	0.000	0.000	0.000	0.000	0.000	0.000	0.000
TRINITY_DN1320358_c0_g1	0.000	0.000	0.000	0.000	0.000	0.000	0.000	0.000	0.000	0.000
TRINITY_DN1320359_c0_g1	0.000	0.000	0.000	0.675	0.707	0.000	0.000	0.000	0.000	0.000
TRINITY_DN132035_c0_g1	0.000	0.000	0.000	0.000	0.337	0.000	0.817	0.000	0.299	0.000
TRINITY_DN1320360_c0_g1	0.000	0.434	0.993	0.151	0.308	0.432	0.000	0.000	0.177	0.000
TRINITY_DN1320361_c0_g1	0.000	0.000	0.000	0.000	0.000	0.000	0.000	0.000	0.433	0.000
TRINITY_DN1320362_c0_g1	0.000	0.661	0.000	0.467	0.000	0.000	0.000	0.000	0.000	0.000
TRINITY_DN1320363_c0_g1	0.000	0.000	0.000	0.000	1.016	0.000	3.252	0.000	0.797	0.000
TRINITY_DN1320366_c0_g1	0.000	0.000	0.000	0.000	0.000	1.394	0.000	0.000	0.000	0.000
TRINITY_DN1320367_c0_g1	9.122	0.000	0.000	0.000	0.424	2.356	0.000	0.000	0.000	0.000
TRINITY_DN132036_c0_g3	0.000	0.000	0.000	0.680	0.000	0.000	0.000	0.000	0.000	0.000
TRINITY_DN132036_c0_g4	0.000	0.000	0.000	0.411	1.708	0.000	2.029	0.000	0.250	0.000
TRINITY_DN132036_c0_g5	0.000	0.000	0.000	0.486	1.015	1.403	0.000	0.000	0.892	0.000
TRINITY_DN132036_c0_g6	0.000	0.000	0.000	0.000	0.000	0.000	0.000	1.030	0.000	0.000
TRINITY_DN132036_c3_g1	0.000	0.000	0.000	0.000	0.000	0.000	0.000	0.000	0.000	0.000
TRINITY_DN132036_c4_g1	0.000	0.000	0.465	0.000	0.000	0.711	0.000	0.000	0.000	0.000
TRINITY_DN132036_c5_g1	0.000	0.000	0.000	0.000	0.000	0.000	0.000	0.000	0.171	0.000
TRINITY_DN132036_c8_g1	0.000	0.000	0.000	0.000	0.000	0.000	0.000	0.000	0.000	0.000
TRINITY_DN132036_c9_g1	0.000	0.000	0.000	0.582	0.000	0.000	0.000	0.000	0.000	0.000
TRINITY_DN1320370_c0_g1	0.000	0.000	0.000	0.000	0.000	0.000	0.973	0.000	0.000	0.000
TRINITY_DN1320371_c0_g1	0.000	0.394	0.000	0.070	0.863	0.582	0.000	0.000	0.043	0.000
TRINITY_DN1320372_c0_g1	0.000	0.000	0.000	0.000	0.000	0.000	0.000	0.000	0.000	0.000
TRINITY_DN1320374_c0_g1	0.000	0.000	0.000	0.000	0.324	0.000	0.000	0.000	0.000	0.000
TRINITY_DN1320375_c0_g1	0.000	0.000	0.000	0.000	0.000	0.000	0.000	0.000	0.000	0.000
TRINITY_DN1320377_c0_g1	0.000	0.000	0.000	0.000	0.145	0.000	0.000	2.161	0.000	0.000
TRINITY_DN1320378_c0_g1	0.000	0.000	0.000	0.000	0.000	0.000	0.000	0.000	0.000	0.000
TRINITY_DN132037_c0_g1	0.000	0.000	0.000	1.860	0.000	0.000	0.000	0.000	0.000	0.000
TRINITY_DN132037_c1_g1	0.000	0.000	0.000	0.000	0.000	0.000	0.000	0.492	0.157	0.000
TRINITY_DN1320380_c0_g1	0.000	0.000	0.000	0.209	0.214	0.000	1.033	0.000	0.126	0.000
TRINITY_DN1320381_c0_g1	0.000	0.000	0.000	0.000	0.000	0.000	0.000	0.000	0.000	0.000
TRINITY_DN1320383_c0_g1	0.000	0.000	0.000	0.616	0.644	0.000	0.000	0.000	0.000	0.000
TRINITY_DN1320385_c0_g1	0.000	0.000	0.000	0.000	0.000	0.000	0.000	0.000	0.000	0.000
TRINITY_DN1320386_c0_g1	0.000	0.000	0.000	0.088	0.090	0.000	0.000	0.000	0.107	0.000
TRINITY_DN1320387_c0_g1	0.000	0.000	1.146	0.000	0.000	0.000	0.000	0.000	0.000	3.141
TRINITY_DN1320388_c0_g1	0.000	0.000	0.000	0.000	0.000	0.000	0.000	0.000	0.000	0.000
TRINITY_DN1320389_c0_g1	0.000	0.000	0.000	0.000	0.000	0.000	0.000	0.000	0.129	0.000
TRINITY_DN132038_c0_g1	0.000	0.000	0.000	0.000	0.000	0.000	0.000	0.000	0.235	0.000
TRINITY_DN132038_c2_g1	0.000	0.000	0.257	0.000	0.286	0.000	0.000	1.303	0.528	0.000
TRINITY_DN132038_c4_g1	0.000	0.413	0.807	0.000	0.000	0.000	0.000	1.110	0.531	0.000
TRINITY_DN132038_c5_g1	0.000	0.000	0.000	0.000	0.000	0.000	0.000	0.000	0.000	0.000
TRINITY_DN132038_c6_g1	0.000	0.000	0.000	0.321	0.000	0.000	0.000	0.000	0.197	0.000
TRINITY_DN1320390_c0_g1	0.000	0.000	0.000	0.252	0.000	0.000	0.000	0.000	0.152	0.000
TRINITY_DN1320391_c0_g1	0.000	0.000	0.000	0.000	0.000	0.000	0.000	0.000	0.000	0.000
TRINITY_DN1320392_c0_g1	0.000	0.000	0.000	0.000	0.000	0.000	0.000	0.000	0.000	0.000
TRINITY_DN1320394_c0_g1	0.000	0.000	0.000	0.000	0.000	0.000	0.000	0.000	0.000	0.000
TRINITY_DN1320395_c0_g1	0.000	0.000	0.286	0.000	0.477	0.000	0.000	0.000	0.188	0.000
TRINITY_DN1320396_c0_g1	0.000	0.000	0.000	0.000	0.577	0.000	0.000	0.000	0.000	0.000
TRINITY_DN1320398_c0_g1	0.000	0.000	0.460	0.000	0.000	1.399	0.000	0.000	0.000	0.000
TRINITY_DN1320399_c0_g1	0.000	0.000	0.000	0.000	0.000	0.000	0.000	0.000	0.000	0.000
TRINITY_DN132039_c0_g1	0.000	0.000	0.000	0.828	0.000	0.000	0.000	0.000	0.000	0.000
TRINITY_DN13203_c0_g1	14.416	30.399	30.368	19.766	28.498	41.442	39.960	26.419	39.312	1.307
TRINITY_DN13203_c0_g2	0.000	0.000	3.602	0.279	3.746	1.707	0.000	3.119	1.827	42.076
TRINITY_DN1320400_c0_g1	0.000	0.000	0.000	0.000	0.441	0.000	0.000	0.000	0.000	0.000
TRINITY_DN1320401_c0_g1	0.000	0.000	0.000	0.000	0.000	0.000	0.000	0.000	0.332	0.000
TRINITY_DN1320402_c0_g1	0.000	0.000	0.000	0.000	0.000	0.000	0.000	0.000	0.000	0.000
TRINITY_DN1320403_c0_g1	0.000	0.000	0.000	0.311	0.000	0.000	0.000	0.000	0.000	0.000
TRINITY_DN1320405_c0_g1	0.000	0.000	0.000	0.000	0.000	0.000	0.000	0.000	0.000	0.000
TRINITY_DN1320406_c0_g1	0.000	0.000	0.000	0.000	0.000	0.000	0.000	0.000	0.460	0.000
TRINITY_DN1320407_c0_g1	0.000	0.000	0.000	0.000	0.000	0.000	0.000	0.000	0.000	0.000
TRINITY_DN1320408_c0_g1	0.000	0.000	0.879	0.000	0.000	0.000	0.000	0.000	0.000	0.000
TRINITY_DN1320409_c0_g1	0.000	0.000	0.589	0.000	0.324	0.000	0.000	0.000	0.000	0.000
TRINITY_DN132040_c0_g1	0.000	1.526	0.000	0.499	1.144	0.746	0.000	0.000	0.253	0.000
TRINITY_DN132040_c1_g1	0.000	0.254	0.439	0.044	0.411	0.242	0.000	0.336	0.580	0.000
TRINITY_DN132040_c2_g1	0.000	0.000	0.000	0.000	0.000	0.000	0.000	2.709	0.000	0.000
TRINITY_DN1320411_c0_g1	0.000	0.000	0.000	0.000	0.000	0.000	0.000	0.000	0.000	0.000
TRINITY_DN1320412_c0_g1	0.000	0.000	0.000	0.000	0.000	0.000	0.000	0.000	0.000	0.000
TRINITY_DN1320413_c0_g1	0.000	0.000	0.966	0.000	0.540	0.000	0.000	0.000	0.000	0.000
TRINITY_DN1320414_c0_g1	0.000	0.000	0.350	0.192	0.196	0.266	0.000	0.000	0.408	0.000
TRINITY_DN1320419_c0_g1	0.000	0.000	7.210	0.000	0.000	0.000	0.000	0.000	0.000	0.000
TRINITY_DN132041_c0_g1	0.000	0.000	0.000	0.000	0.000	0.000	0.000	3.080	0.000	0.000
TRINITY_DN132041_c1_g1	0.000	0.000	0.677	0.000	1.491	0.000	0.000	0.000	0.565	0.000
TRINITY_DN1320420_c0_g1	0.000	0.000	0.000	0.000	0.000	0.000	0.000	0.000	0.000	0.000
TRINITY_DN1320421_c0_g1	0.000	0.000	0.000	0.000	0.766	0.000	0.000	0.000	0.000	0.000
TRINITY_DN1320423_c0_g1	0.000	0.000	0.000	0.000	0.000	0.000	0.000	0.000	0.437	0.000
TRINITY_DN1320425_c0_g1	0.000	0.000	0.928	0.000	0.517	0.000	0.000	0.000	0.000	0.000
TRINITY_DN1320426_c0_g1	0.000	0.000	0.000	0.000	2.014	0.000	0.000	0.000	0.000	0.000
TRINITY_DN1320428_c0_g1	0.000	0.000	0.000	0.000	0.000	0.662	0.000	0.000	0.000	0.000
TRINITY_DN132042_c0_g1	0.000	0.000	0.000	0.000	0.858	0.000	0.000	0.000	0.562	0.000
TRINITY_DN132042_c10_g1	0.000	0.000	0.000	0.637	0.667	0.000	0.000	0.000	0.000	0.000
TRINITY_DN132042_c3_g1	0.000	0.000	0.000	0.000	0.000	0.000	0.000	0.000	0.000	0.000
TRINITY_DN1320430_c0_g1	0.000	0.000	0.000	0.000	0.000	0.000	0.000	0.000	0.000	0.000
TRINITY_DN1320431_c0_g1	0.000	0.000	0.000	0.495	0.000	0.000	0.000	0.928	0.149	0.000
TRINITY_DN1320433_c0_g1	0.000	0.000	0.283	0.000	0.000	0.000	0.761	0.000	0.093	0.000
TRINITY_DN1320437_c0_g1	0.000	0.000	0.000	0.238	0.000	0.000	0.000	0.000	0.143	0.000
TRINITY_DN1320439_c0_g1	0.000	0.000	0.037	0.000	0.837	0.000	0.000	0.000	0.000	0.000
TRINITY_DN132043_c0_g1	0.000	0.000	0.566	0.000	0.000	1.725	0.000	0.000	0.186	0.000
TRINITY_DN1320440_c0_g1	0.000	0.000	0.000	0.000	0.000	0.000	0.000	0.000	0.000	0.000
TRINITY_DN1320442_c0_g1	0.000	0.000	0.504	0.000	0.000	0.000	0.000	0.000	0.490	0.000
TRINITY_DN1320446_c0_g1	0.000	0.000	0.000	0.000	0.000	0.000	0.000	0.000	0.000	0.000
TRINITY_DN1320447_c0_g1	0.000	0.000	0.222	0.000	0.372	1.013	0.000	0.000	0.073	0.000
TRINITY_DN1320448_c0_g1	0.000	0.000	0.000	0.000	0.648	0.000	0.000	0.000	0.333	0.000
TRINITY_DN1320449_c0_g1	0.000	0.000	0.000	0.633	0.000	0.000	0.000	0.000	0.000	0.000
TRINITY_DN132044_c0_g1	0.000	0.000	0.000	0.587	0.000	0.000	0.000	0.000	0.000	0.000
TRINITY_DN132044_c1_g1	0.000	0.000	0.000	0.000	0.000	0.000	0.000	0.000	0.368	0.000
TRINITY_DN132044_c2_g1	0.000	0.000	0.000	0.000	0.000	0.000	0.000	0.000	0.000	0.000
TRINITY_DN132044_c2_g2	0.000	0.000	0.000	0.439	0.659	0.000	0.000	0.000	0.388	0.000
TRINITY_DN132044_c2_g3	0.000	0.000	0.000	0.000	0.000	0.000	0.000	0.000	0.000	0.000
TRINITY_DN132044_c2_g4	3.234	0.000	0.000	0.595	0.455	1.250	0.000	0.000	0.180	0.000
TRINITY_DN132044_c4_g1	0.000	0.000	0.000	0.000	0.000	0.000	0.000	0.000	0.000	0.000
TRINITY_DN132044_c5_g1	0.000	0.000	0.000	0.000	0.000	0.000	0.000	0.000	0.000	0.000
TRINITY_DN1320450_c0_g1	0.000	0.000	0.000	0.000	0.000	1.360	0.000	0.000	0.288	4.834
TRINITY_DN1320451_c0_g1	0.000	0.000	0.000	0.000	0.000	0.000	0.000	0.000	0.000	0.000
TRINITY_DN1320453_c0_g1	0.000	0.000	0.000	0.000	0.000	0.000	0.000	0.000	0.552	0.000
TRINITY_DN1320456_c0_g1	0.000	0.000	0.000	0.000	0.000	0.000	2.332	0.000	0.577	0.000
TRINITY_DN1320459_c0_g1	0.000	0.000	0.000	0.000	0.000	0.000	0.000	0.000	0.000	0.000
TRINITY_DN132045_c0_g1	0.000	0.000	0.000	0.000	0.681	0.000	1.833	1.242	0.223	0.000
TRINITY_DN132045_c0_g2	0.000	0.000	0.000	0.000	0.808	0.000	0.000	0.000	0.000	0.000
TRINITY_DN132045_c1_g1	0.000	0.000	0.000	0.513	0.000	0.000	0.000	1.962	0.000	0.000
TRINITY_DN1320460_c0_g1	0.000	0.000	0.000	0.000	2.919	0.000	0.000	0.000	0.000	0.000
TRINITY_DN1320461_c0_g1	0.000	1.243	0.000	0.000	0.000	1.249	0.000	0.000	0.000	0.000
TRINITY_DN1320462_c0_g1	0.000	0.000	0.000	0.000	0.000	0.744	0.000	0.000	0.000	0.000
TRINITY_DN1320464_c0_g1	0.000	0.000	0.000	0.000	1.872	5.127	0.000	0.000	0.546	0.000
TRINITY_DN1320465_c0_g1	0.000	0.000	0.000	0.141	0.000	0.000	2.083	0.000	0.283	0.000
TRINITY_DN1320466_c0_g1	0.000	0.000	2.374	0.000	0.000	0.000	0.000	0.000	0.000	0.000
TRINITY_DN1320467_c0_g1	0.000	1.020	1.340	0.716	0.369	0.000	0.000	0.000	0.217	0.000
TRINITY_DN1320468_c0_g1	0.000	0.000	0.000	2.028	0.000	0.000	0.000	0.000	0.000	0.000
TRINITY_DN1320469_c0_g1	0.000	0.000	0.000	0.662	0.000	0.000	0.000	0.000	0.000	0.000
TRINITY_DN132046_c0_g2	0.000	0.000	0.000	0.000	0.095	0.164	0.456	0.231	0.181	0.000
TRINITY_DN132046_c10_g1	0.000	0.000	0.000	0.000	0.000	0.000	0.000	0.000	0.517	0.000
TRINITY_DN132046_c1_g1	0.000	2.784	0.000	0.000	0.000	0.000	0.000	0.000	0.000	3.343
TRINITY_DN132046_c4_g1	0.000	1.149	0.999	0.272	0.556	6.250	0.673	0.000	0.576	1.385
TRINITY_DN132046_c5_g1	0.000	0.000	0.000	0.000	0.000	0.000	0.000	0.425	0.000	0.000
TRINITY_DN132046_c6_g1	0.000	0.000	0.510	0.000	0.000	0.000	0.000	0.000	0.000	0.000
TRINITY_DN132046_c8_g1	0.000	0.000	0.000	0.000	0.000	0.000	0.000	0.000	0.000	0.000
TRINITY_DN132046_c9_g1	0.000	0.000	0.000	0.000	0.000	0.000	1.410	0.000	0.172	0.000
TRINITY_DN1320470_c0_g1	0.000	0.000	0.000	0.000	0.000	0.000	0.000	0.000	0.000	0.000
TRINITY_DN1320471_c0_g1	0.000	1.497	0.000	0.000	0.000	0.000	0.000	0.000	0.000	0.000
TRINITY_DN1320472_c0_g1	0.000	0.000	0.000	0.000	0.000	0.000	0.000	0.000	0.000	0.000
TRINITY_DN1320476_c0_g1	0.000	0.000	0.000	0.000	0.887	0.000	0.000	0.000	0.517	0.000
TRINITY_DN1320478_c0_g1	0.000	0.000	0.000	0.000	0.000	0.000	0.000	0.000	0.000	0.000
TRINITY_DN132047_c0_g1	0.000	0.000	1.870	0.361	0.000	0.000	0.000	0.000	0.269	0.000
TRINITY_DN132047_c1_g1	6.884	0.000	1.311	0.314	0.323	0.898	0.000	1.181	0.905	0.000
TRINITY_DN132047_c2_g1	0.000	0.000	0.000	0.212	0.000	0.000	0.000	0.000	0.128	0.000
TRINITY_DN132047_c3_g1	0.000	0.000	0.000	0.000	0.000	0.000	0.000	0.000	0.000	0.000
TRINITY_DN1320483_c0_g1	0.000	0.000	2.384	0.000	0.000	0.000	0.000	0.000	0.000	0.000
TRINITY_DN1320486_c0_g1	0.000	0.000	0.000	0.000	0.002	0.000	0.000	0.000	0.000	0.000
TRINITY_DN1320487_c0_g1	0.000	0.000	0.000	0.000	0.000	0.000	0.000	0.000	0.000	0.000
TRINITY_DN1320488_c0_g1	0.000	1.723	0.000	0.000	0.000	0.000	0.000	0.000	0.367	0.000
TRINITY_DN132048_c0_g1	0.000	0.000	0.000	0.000	0.000	6.403	0.000	0.000	0.000	0.000
TRINITY_DN132048_c0_g2	0.000	0.000	1.340	0.238	0.864	0.000	0.000	0.000	0.000	0.000
TRINITY_DN132048_c0_g3	0.000	0.000	0.000	0.000	0.000	5.514	0.000	0.000	0.000	0.000
TRINITY_DN132048_c1_g1	0.000	0.000	0.000	0.000	0.000	0.000	0.000	0.000	0.343	0.000
TRINITY_DN132048_c2_g1	0.000	2.381	2.336	1.175	0.431	1.197	0.000	1.575	0.506	0.000
TRINITY_DN132048_c2_g2	0.000	0.000	0.000	0.000	0.000	0.000	0.000	0.000	0.487	0.000
TRINITY_DN132048_c3_g1	0.000	0.000	0.000	0.000	0.000	0.000	0.000	0.000	0.000	0.000
TRINITY_DN132048_c4_g1	0.000	0.000	0.000	0.736	0.000	0.000	0.000	0.000	0.000	0.000
TRINITY_DN1320491_c0_g1	0.000	0.000	3.812	0.000	0.000	0.000	0.000	0.000	0.000	0.000
TRINITY_DN1320493_c0_g1	0.000	0.000	0.000	0.000	0.000	0.000	0.000	0.000	0.000	0.000
TRINITY_DN1320496_c0_g1	0.000	0.000	0.000	0.000	0.000	0.000	0.000	0.000	0.000	0.000
TRINITY_DN1320499_c0_g1	0.000	0.000	0.000	0.000	0.000	0.000	0.000	0.000	0.000	0.000
TRINITY_DN132049_c0_g1	0.000	0.000	0.000	0.000	3.923	0.000	4.557	0.000	0.000	0.000
TRINITY_DN132049_c8_g1	0.000	0.000	0.000	0.000	0.000	0.000	0.000	0.000	0.000	0.000
TRINITY_DN13204_c0_g1	0.000	1.277	0.865	2.453	0.905	1.956	2.173	3.757	3.084	2.235
TRINITY_DN13204_c0_g2	0.000	27.335	6.716	6.749	10.461	10.511	19.643	20.006	19.210	0.000
TRINITY_DN1320501_c0_g1	0.000	0.000	0.873	0.475	0.484	0.444	0.000	0.000	0.192	0.000
TRINITY_DN1320502_c0_g1	0.000	0.000	0.000	0.000	0.000	0.000	0.000	0.000	0.000	0.000
TRINITY_DN1320503_c0_g1	0.000	0.000	0.000	0.000	0.000	0.000	0.000	0.000	0.000	0.000
TRINITY_DN1320504_c0_g1	0.000	0.000	0.000	0.000	0.564	0.000	0.000	0.000	0.000	0.000
TRINITY_DN1320505_c0_g1	0.000	0.000	0.000	0.334	0.000	0.000	0.000	0.000	0.000	0.000
TRINITY_DN1320507_c0_g1	0.000	0.000	0.000	0.000	0.000	0.000	0.000	0.000	0.000	0.000
TRINITY_DN132050_c0_g1	0.000	0.197	0.000	0.000	0.000	0.172	0.000	0.000	0.128	0.000
TRINITY_DN132050_c0_g2	0.000	0.000	0.954	0.000	0.000	0.000	0.000	0.000	0.000	0.000
TRINITY_DN132050_c0_g3	0.000	0.000	0.000	0.000	0.000	0.000	0.000	0.000	0.000	0.000
TRINITY_DN132050_c0_g5	0.000	5.930	0.000	0.262	0.268	0.000	0.000	0.981	0.788	0.000
TRINITY_DN132050_c0_g6	0.000	0.000	0.000	0.000	0.000	0.000	0.000	0.000	0.000	0.000
TRINITY_DN132050_c0_g7	0.000	0.000	0.874	0.191	0.490	0.266	0.945	0.367	0.465	0.000
TRINITY_DN132050_c1_g1	0.000	0.000	0.000	0.154	0.237	1.280	0.000	0.893	0.751	0.000
TRINITY_DN132050_c2_g1	0.000	0.000	0.000	0.731	0.000	0.000	1.809	0.000	0.222	0.000
TRINITY_DN132050_c3_g1	0.000	0.000	0.000	0.000	0.000	0.000	0.000	0.000	0.000	0.000
TRINITY_DN132050_c4_g1	0.000	0.000	0.000	0.000	0.000	4.487	0.000	0.000	0.000	0.000
TRINITY_DN132050_c5_g1	0.000	0.000	0.000	0.000	0.815	0.000	0.000	0.000	0.000	0.000
TRINITY_DN132050_c5_g2	0.000	0.000	0.000	0.000	0.000	0.000	0.000	0.000	0.000	0.000
TRINITY_DN132050_c5_g3	0.000	0.000	0.000	0.000	0.000	0.000	0.000	0.000	0.000	0.000
TRINITY_DN1320510_c0_g1	0.000	0.000	0.000	0.000	0.801	0.000	0.000	0.000	0.000	0.000
TRINITY_DN1320511_c0_g1	0.000	0.000	0.000	0.000	0.000	0.000	0.000	0.000	0.000	0.000
TRINITY_DN1320513_c0_g1	0.000	0.000	0.000	0.000	0.000	0.000	0.000	0.000	0.303	0.000
TRINITY_DN1320514_c0_g1	0.000	0.000	0.000	0.000	0.000	0.000	0.000	0.000	0.000	0.000
TRINITY_DN1320515_c0_g1	0.000	3.087	0.000	0.000	0.000	0.000	0.000	0.000	0.328	0.000
TRINITY_DN1320518_c0_g1	0.000	0.000	0.000	0.000	0.000	0.000	0.000	0.000	0.000	0.000
TRINITY_DN132051_c0_g1	0.000	0.000	0.000	0.000	0.000	0.000	0.000	0.000	2.207	0.000
TRINITY_DN132051_c7_g1	0.000	0.000	0.000	0.000	0.000	0.000	0.000	0.000	0.000	0.000
TRINITY_DN132051_c9_g1	0.000	0.000	0.000	0.000	0.000	0.000	0.000	0.000	1.904	0.000
TRINITY_DN1320520_c0_g1	0.000	0.000	0.000	0.714	0.000	0.000	0.000	0.000	0.000	4.839
TRINITY_DN1320521_c0_g1	0.000	0.000	0.000	0.000	0.000	0.000	0.000	0.000	0.000	0.000
TRINITY_DN1320523_c0_g1	0.000	0.000	0.000	0.000	0.000	0.000	0.000	0.000	0.393	0.000
TRINITY_DN1320529_c0_g1	0.000	0.000	0.000	0.000	0.285	0.000	0.000	0.000	0.000	0.000
TRINITY_DN132052_c0_g1	0.000	0.000	0.000	0.000	0.000	0.000	0.000	0.000	0.000	0.000
TRINITY_DN132052_c0_g3	0.000	0.000	0.000	0.695	1.076	1.000	0.000	0.000	0.632	0.000
TRINITY_DN132052_c1_g1	0.000	0.000	0.000	0.000	0.000	0.000	0.000	0.000	0.000	0.000
TRINITY_DN1320530_c0_g1	0.000	0.000	0.000	0.000	0.000	0.000	0.000	0.000	0.000	0.000
TRINITY_DN1320532_c0_g1	0.000	0.000	0.000	0.000	0.000	0.000	0.000	0.000	0.157	0.000
TRINITY_DN1320535_c0_g1	0.000	0.000	0.000	0.000	0.000	0.407	0.719	0.000	0.088	0.000
TRINITY_DN1320536_c0_g1	0.000	0.000	0.000	0.000	0.000	9.354	0.000	0.000	0.000	0.000
TRINITY_DN1320538_c0_g1	0.000	0.000	0.000	0.000	0.000	3.486	2.986	0.000	0.000	0.000
TRINITY_DN132053_c0_g1	0.000	0.000	1.394	0.371	0.000	0.000	0.000	0.000	0.000	0.000
TRINITY_DN132053_c1_g1	0.000	0.000	0.000	0.000	0.404	0.000	0.000	0.000	0.357	0.000
TRINITY_DN1320540_c0_g1	0.000	0.000	0.000	0.000	0.000	0.000	7.513	0.000	0.469	0.000
TRINITY_DN1320543_c0_g1	0.000	0.000	0.000	0.000	0.000	0.000	0.000	0.000	0.000	0.000
TRINITY_DN1320544_c0_g1	0.000	0.000	0.000	0.000	0.000	0.000	6.580	0.000	0.000	0.000
TRINITY_DN1320545_c0_g1	0.000	0.389	0.761	0.000	0.000	1.546	0.000	0.525	0.084	0.000
TRINITY_DN1320546_c0_g1	0.000	0.683	0.000	0.243	0.124	0.338	0.000	0.000	0.367	0.000
TRINITY_DN1320548_c0_g1	0.000	0.000	0.000	0.000	0.000	0.000	0.000	0.000	0.000	0.000
TRINITY_DN1320549_c0_g1	0.000	0.000	0.000	0.000	0.000	3.420	0.000	0.000	0.363	0.000
TRINITY_DN132054_c0_g1	0.000	0.611	0.341	0.295	0.262	1.680	0.000	0.000	0.000	0.000
TRINITY_DN132054_c1_g1	0.000	0.000	0.701	0.128	0.297	0.000	0.000	0.000	0.067	0.000
TRINITY_DN132054_c1_g2	9.534	0.000	0.000	0.000	0.000	4.919	0.000	0.000	0.000	0.000
TRINITY_DN132054_c1_g3	0.000	0.000	0.000	0.000	1.002	0.000	0.000	0.000	0.000	0.000
TRINITY_DN132054_c1_g4	0.000	0.466	0.302	0.415	0.463	0.114	0.615	0.649	0.292	0.000
TRINITY_DN132054_c1_g5	0.000	0.000	0.321	0.000	0.360	0.000	0.000	0.339	0.361	0.000
TRINITY_DN132054_c1_g6	0.000	0.000	0.000	0.526	0.000	0.367	0.649	0.000	0.318	0.000
TRINITY_DN132054_c1_g7	0.000	0.000	0.000	0.000	0.000	0.000	0.000	0.000	0.122	0.000
TRINITY_DN1320550_c0_g1	0.000	0.000	0.938	0.000	0.000	0.000	0.000	0.000	0.000	0.000
TRINITY_DN1320551_c0_g1	0.000	0.000	0.000	0.000	0.000	0.000	0.000	0.000	0.481	0.000
TRINITY_DN1320552_c0_g1	0.000	0.000	0.000	0.261	0.267	0.000	0.000	0.000	0.157	0.000
TRINITY_DN1320556_c0_g1	0.000	0.000	0.220	0.255	0.000	0.000	0.000	0.000	0.145	0.000
TRINITY_DN1320558_c0_g1	0.000	0.000	0.000	0.000	0.000	0.000	0.000	0.000	0.665	0.000
TRINITY_DN1320559_c0_g1	0.000	0.000	0.000	0.000	0.000	2.134	0.000	0.000	0.000	0.000
TRINITY_DN132055_c0_g1	0.000	0.000	0.000	0.417	0.000	0.000	0.000	0.000	0.000	0.000
TRINITY_DN132055_c1_g1	0.000	0.000	0.000	0.000	0.000	0.000	0.000	0.000	0.000	0.000
TRINITY_DN1320560_c0_g1	0.000	0.000	0.000	0.000	0.000	0.000	0.000	0.000	0.000	0.000
TRINITY_DN1320562_c0_g1	0.000	0.000	0.000	0.000	0.001	0.001	0.000	0.000	0.000	0.000
TRINITY_DN1320564_c0_g1	0.000	0.000	0.000	0.000	0.000	0.000	0.000	0.000	0.000	0.000
TRINITY_DN1320565_c0_g1	0.000	0.000	0.000	0.000	0.000	0.000	0.000	0.000	0.000	0.000
TRINITY_DN1320566_c0_g1	0.000	0.000	0.000	0.000	0.000	0.000	0.000	0.000	0.172	0.000
TRINITY_DN1320568_c0_g1	0.000	0.000	0.000	0.520	0.797	0.000	0.000	0.000	0.000	0.000
TRINITY_DN132056_c0_g1	0.000	0.000	0.000	0.000	0.000	0.000	0.000	0.000	0.321	0.000
TRINITY_DN132056_c0_g2	0.000	0.645	0.846	0.228	0.466	0.000	1.127	0.000	0.000	2.322
TRINITY_DN132056_c1_g1	0.000	0.000	0.000	0.000	0.829	0.000	0.000	3.041	0.000	0.000
TRINITY_DN1320570_c0_g1	0.000	0.000	0.000	0.000	0.000	0.000	0.000	0.000	0.000	0.000
TRINITY_DN1320572_c0_g1	0.000	0.000	0.000	0.000	0.965	0.000	0.000	0.000	0.562	0.000
TRINITY_DN1320573_c0_g1	0.000	0.000	0.000	0.343	1.079	0.000	0.000	0.000	0.208	0.000
TRINITY_DN1320575_c0_g1	0.000	0.000	0.879	0.000	0.489	0.000	0.000	0.000	0.000	0.000
TRINITY_DN1320576_c0_g1	0.000	0.000	0.000	0.395	0.000	0.000	0.000	0.000	0.000	0.000
TRINITY_DN1320579_c0_g1	0.000	0.000	0.000	0.486	0.000	0.000	0.000	0.000	0.297	0.000
TRINITY_DN1320580_c0_g1	0.000	0.000	0.000	0.000	0.000	0.000	0.000	0.000	0.000	0.000
TRINITY_DN1320582_c0_g1	0.000	0.000	0.000	0.000	0.000	0.000	0.000	0.000	0.000	0.000
TRINITY_DN1320587_c0_g1	0.000	0.000	0.000	0.000	0.454	0.000	0.000	0.000	0.000	0.000
TRINITY_DN1320588_c0_g1	0.000	1.048	0.000	0.000	0.000	0.000	0.000	0.000	0.669	0.000
TRINITY_DN132058_c0_g1	0.000	0.000	0.000	0.000	0.000	0.000	0.000	0.000	0.000	0.000
TRINITY_DN132058_c0_g2	0.000	0.000	0.000	0.000	0.000	0.000	0.000	0.000	0.000	0.000
TRINITY_DN132058_c0_g3	0.000	0.000	0.000	0.000	0.000	0.000	0.000	0.000	0.000	0.000
TRINITY_DN132058_c1_g1	0.000	0.430	0.000	0.000	0.000	0.000	0.000	0.000	0.000	0.000
TRINITY_DN132058_c1_g2	0.000	0.000	1.375	0.000	0.500	0.525	0.000	0.702	0.449	0.000
TRINITY_DN132058_c2_g1	0.000	2.679	0.000	0.938	0.000	0.000	0.000	0.000	0.000	0.000
TRINITY_DN132058_c5_g1	0.000	0.000	0.000	0.000	0.000	2.305	0.000	0.000	0.000	0.000
TRINITY_DN132058_c9_g1	0.000	0.000	0.000	0.850	0.000	0.000	4.172	0.000	0.522	0.000
TRINITY_DN1320590_c0_g1	0.000	0.000	0.000	0.000	0.822	0.000	0.000	0.000	0.000	0.000
TRINITY_DN1320591_c0_g1	0.000	0.000	0.000	0.000	0.000	0.000	0.000	0.000	0.000	0.000
TRINITY_DN1320596_c0_g1	0.000	0.000	0.000	0.000	0.000	0.000	0.000	0.000	0.000	0.000
TRINITY_DN1320597_c0_g1	0.000	0.000	0.000	0.000	0.000	0.000	0.000	0.000	0.000	0.000
TRINITY_DN1320598_c0_g1	0.000	0.000	0.000	0.000	0.000	0.000	0.000	0.000	0.000	0.000
TRINITY_DN1320599_c0_g1	0.000	0.000	0.000	0.000	0.000	0.000	0.000	0.000	0.000	0.000
TRINITY_DN132059_c0_g1	3.421	0.443	0.000	0.768	1.349	0.410	0.527	0.000	0.858	0.000
TRINITY_DN13205_c0_g1	0.000	3.081	3.556	1.741	1.825	1.015	2.746	0.367	1.229	1.946
TRINITY_DN13205_c0_g2	0.000	0.884	1.237	1.482	0.320	2.668	0.000	2.340	1.600	0.000
TRINITY_DN1320600_c0_g1	0.000	0.000	0.000	0.000	0.000	0.000	0.000	0.000	0.000	0.000
TRINITY_DN1320602_c0_g1	0.000	0.000	0.000	0.000	0.000	0.000	0.000	0.000	0.000	0.000
TRINITY_DN1320604_c0_g1	0.000	1.592	0.000	0.000	0.000	0.000	0.000	0.000	2.033	0.000
TRINITY_DN1320605_c0_g1	0.000	0.000	0.440	0.000	0.970	0.672	1.171	1.778	0.143	0.000
TRINITY_DN1320608_c0_g1	0.000	0.995	0.000	0.699	0.000	0.000	0.000	0.000	0.000	3.578
TRINITY_DN1320609_c0_g1	0.000	0.000	0.958	0.000	0.000	0.000	0.000	0.000	0.466	0.000
TRINITY_DN132060_c0_g1	0.000	0.000	0.000	0.000	0.000	0.000	0.000	0.000	0.000	0.000
TRINITY_DN132060_c1_g1	0.000	0.000	0.000	0.000	0.000	0.000	0.000	0.000	0.000	0.000
TRINITY_DN1320611_c0_g1	0.000	0.000	0.000	1.102	0.000	0.000	0.000	0.000	0.673	0.000
TRINITY_DN1320613_c0_g1	0.000	0.000	1.420	0.000	0.000	0.000	0.000	0.000	0.000	0.000
TRINITY_DN1320614_c0_g1	0.000	0.000	0.000	0.000	0.000	0.000	0.000	0.000	0.000	0.000
TRINITY_DN1320616_c0_g1	0.000	0.000	0.000	1.289	0.000	0.000	0.000	0.000	0.000	0.000
TRINITY_DN1320618_c0_g1	0.000	0.000	0.200	0.109	0.336	0.000	0.541	0.000	0.066	0.000
TRINITY_DN132061_c0_g1	0.000	0.000	0.000	0.405	0.379	0.000	0.000	0.000	0.000	0.000
TRINITY_DN132061_c0_g2	13.758	0.000	0.000	0.000	0.000	0.000	0.000	0.000	0.000	0.000
TRINITY_DN132061_c1_g1	0.000	0.000	0.000	0.000	0.517	0.000	0.000	0.000	0.000	0.000
TRINITY_DN132061_c2_g1	0.000	0.000	0.000	0.252	0.000	0.000	0.000	0.000	0.000	0.000
TRINITY_DN132061_c3_g1	0.000	0.000	0.000	0.000	0.000	0.000	0.000	0.000	0.000	0.000
TRINITY_DN132061_c5_g1	0.000	0.000	0.000	0.645	0.000	0.000	0.000	0.000	0.000	0.000
TRINITY_DN132061_c6_g1	0.000	0.000	0.000	0.000	0.000	0.000	0.000	0.000	0.000	0.000
TRINITY_DN132061_c7_g1	0.000	0.000	1.304	0.000	0.000	0.000	0.000	0.000	0.859	0.000
TRINITY_DN1320621_c0_g1	0.000	0.000	0.000	0.686	0.000	0.000	0.000	0.000	0.000	0.000
TRINITY_DN1320623_c0_g1	0.000	0.000	0.000	0.000	0.000	0.000	0.000	0.000	0.000	0.000
TRINITY_DN1320624_c0_g1	0.000	0.000	0.888	0.000	0.000	0.000	0.349	0.274	0.263	0.000
TRINITY_DN1320625_c0_g1	0.000	0.000	0.000	0.000	0.230	0.000	0.556	0.000	0.068	0.000
TRINITY_DN1320627_c0_g1	0.000	0.000	0.000	0.000	0.613	1.685	0.000	0.000	0.000	0.000
TRINITY_DN1320628_c0_g1	0.000	0.000	0.000	0.181	0.184	0.000	0.000	0.680	0.109	0.000
TRINITY_DN1320629_c0_g1	0.000	0.000	0.000	0.000	0.000	0.000	0.000	0.000	0.000	0.000
TRINITY_DN132062_c0_g1	0.000	0.000	0.000	0.725	0.000	0.000	0.000	0.000	0.000	0.000
TRINITY_DN1320630_c0_g1	0.000	0.000	0.000	0.491	0.000	0.000	0.000	0.000	0.301	0.000
TRINITY_DN1320631_c0_g1	0.000	0.000	1.254	0.000	0.000	0.000	0.000	0.000	0.414	0.000
TRINITY_DN1320634_c0_g1	0.000	0.000	0.000	0.000	0.161	0.000	0.000	0.000	0.000	0.000
TRINITY_DN1320635_c0_g1	5.469	0.000	0.000	0.000	0.000	0.000	0.000	0.000	0.000	0.000
TRINITY_DN132063_c0_g1	0.000	0.000	0.000	0.000	0.211	0.858	0.508	0.000	0.245	0.000
TRINITY_DN132063_c1_g1	0.000	0.298	0.000	0.637	0.000	0.000	0.000	0.813	0.391	0.000
TRINITY_DN132063_c2_g1	0.000	0.000	0.000	0.000	0.235	0.000	0.000	0.861	0.000	0.000
TRINITY_DN1320640_c0_g1	0.000	0.000	0.000	0.000	0.000	0.000	0.000	0.000	0.000	0.000
TRINITY_DN1320641_c0_g1	0.000	0.000	0.000	0.000	0.000	0.000	0.000	0.000	0.000	0.000
TRINITY_DN1320643_c0_g1	0.000	0.000	0.000	0.000	0.000	0.000	0.000	0.000	0.000	0.000
TRINITY_DN1320646_c0_g1	0.000	2.330	0.000	0.000	0.337	0.000	0.000	0.000	0.100	0.000
TRINITY_DN1320648_c0_g1	0.000	0.000	1.548	1.103	0.000	0.705	0.000	0.000	0.353	0.000
TRINITY_DN1320649_c0_g1	0.000	0.000	0.000	0.000	0.000	0.000	0.000	0.000	0.503	0.000
TRINITY_DN132064_c0_g1	0.000	0.000	0.000	0.000	0.000	0.000	0.000	0.000	0.000	0.000
TRINITY_DN1320651_c0_g1	0.000	3.522	2.311	1.239	5.729	4.426	0.000	2.331	1.873	3.168
TRINITY_DN1320652_c0_g1	0.000	0.000	0.000	0.181	0.000	0.000	0.000	0.000	0.110	0.000
TRINITY_DN1320653_c0_g1	0.000	0.000	0.000	0.000	0.000	0.000	0.000	0.000	0.000	0.000
TRINITY_DN1320655_c0_g1	0.000	0.000	0.000	0.000	0.000	0.000	0.000	0.000	0.000	0.000
TRINITY_DN1320656_c0_g1	0.000	0.000	0.000	0.000	0.000	0.000	0.000	0.000	0.000	0.000
TRINITY_DN1320657_c0_g1	0.000	0.000	0.000	0.000	0.000	0.000	0.000	0.000	0.000	0.000
TRINITY_DN1320658_c0_g1	0.000	0.000	0.000	0.000	0.000	0.000	0.000	0.000	0.562	0.000
TRINITY_DN1320659_c0_g1	0.000	0.000	0.000	0.144	0.000	0.000	0.000	0.000	0.000	0.000
TRINITY_DN132065_c0_g1	0.000	0.000	2.469	0.000	0.000	0.000	0.000	0.000	0.656	0.000
TRINITY_DN132065_c1_g1	0.000	0.000	0.000	0.000	1.910	0.000	0.000	0.000	1.671	0.000
TRINITY_DN132065_c2_g2	0.000	0.000	0.000	0.318	0.000	0.000	0.000	0.000	0.000	0.000
TRINITY_DN132065_c2_g3	0.000	0.000	0.000	0.620	0.000	0.000	0.000	0.000	0.664	0.000
TRINITY_DN1320660_c0_g1	0.000	0.000	0.000	0.000	0.000	0.000	0.000	1.761	0.000	0.000
TRINITY_DN1320663_c0_g1	0.000	0.000	0.000	0.000	0.000	0.000	0.000	0.000	0.000	0.000
TRINITY_DN1320665_c0_g1	0.000	0.000	0.000	0.000	0.446	0.000	0.000	0.000	0.000	0.000
TRINITY_DN1320666_c0_g1	0.000	0.000	0.000	0.000	0.000	0.000	0.000	0.000	0.000	0.000
TRINITY_DN1320667_c0_g1	0.000	0.000	0.000	0.000	0.000	0.000	2.652	0.000	0.328	11.011
TRINITY_DN1320669_c0_g1	0.000	0.000	0.000	0.000	0.000	0.000	0.000	0.000	0.396	0.000
TRINITY_DN1320670_c0_g1	0.000	0.000	0.000	0.309	0.000	0.882	0.000	0.000	0.000	0.000
TRINITY_DN1320671_c1_g1	0.000	0.000	0.000	0.000	0.644	0.000	0.000	0.000	0.000	0.000
TRINITY_DN1320672_c0_g1	0.000	0.000	0.000	0.000	0.000	0.000	0.000	0.000	0.000	0.000
TRINITY_DN1320673_c0_g1	0.000	0.000	0.000	0.000	0.000	0.000	0.000	0.000	0.000	0.000
TRINITY_DN1320676_c0_g1	0.000	0.000	0.000	0.000	0.000	0.000	0.000	0.000	0.254	0.000
TRINITY_DN1320677_c0_g1	0.000	0.000	0.000	0.000	0.000	0.000	0.000	0.000	0.000	0.000
TRINITY_DN1320679_c0_g1	0.000	0.000	0.000	0.620	0.000	0.000	0.000	0.000	0.000	0.000
TRINITY_DN132067_c0_g1	0.000	0.000	0.000	0.000	0.000	0.000	0.000	0.000	0.384	0.000
TRINITY_DN132067_c2_g1	0.000	0.000	0.000	0.000	0.000	0.000	0.000	0.000	0.000	0.000
TRINITY_DN1320681_c0_g1	0.000	0.150	0.097	0.107	0.438	0.000	0.000	0.208	0.293	0.000
TRINITY_DN1320682_c0_g1	0.000	0.000	0.000	0.000	0.000	0.000	0.000	0.000	0.000	0.000
TRINITY_DN1320683_c0_g1	0.000	0.000	0.000	0.000	0.000	0.000	0.000	0.000	0.000	0.000
TRINITY_DN1320684_c0_g1	0.000	0.000	0.000	0.000	0.000	0.000	0.000	0.000	0.000	0.000
TRINITY_DN1320685_c0_g1	0.000	0.000	0.000	0.000	0.000	0.000	1.044	0.000	0.000	0.000
TRINITY_DN1320688_c0_g1	0.000	0.000	0.300	0.000	0.000	0.000	0.000	0.000	0.295	0.000
TRINITY_DN1320690_c0_g1	0.000	0.000	0.000	0.000	0.000	0.000	0.000	0.000	0.000	0.000
TRINITY_DN1320692_c0_g1	0.000	0.000	0.000	0.000	0.000	0.000	0.000	0.000	0.000	0.000
TRINITY_DN1320693_c0_g1	0.000	0.000	0.000	0.000	1.690	0.000	0.000	0.000	0.000	0.000
TRINITY_DN1320694_c0_g1	0.000	0.000	0.000	0.000	0.000	0.000	0.000	0.000	1.241	0.000
TRINITY_DN1320697_c0_g1	0.000	0.000	2.530	0.000	0.000	0.000	0.000	0.000	0.000	0.000
TRINITY_DN1320698_c0_g1	0.000	0.000	0.772	0.000	0.000	0.589	0.000	0.000	0.000	0.000
TRINITY_DN132069_c1_g1	0.000	2.049	0.000	0.000	0.000	0.000	0.000	0.000	0.219	0.000
TRINITY_DN13206_c0_g1	6.346	1.880	1.943	2.476	4.764	4.386	3.505	1.661	1.949	3899.307
TRINITY_DN13206_c1_g1	0.000	0.000	0.000	0.719	0.753	2.068	0.000	0.000	0.000	0.000
TRINITY_DN1320700_c0_g1	0.000	0.000	0.000	0.857	0.000	0.000	0.000	0.000	0.000	0.000
TRINITY_DN1320703_c0_g1	0.000	0.000	0.000	0.000	0.591	0.000	0.000	0.000	0.000	0.000
TRINITY_DN1320704_c0_g1	0.000	0.000	0.502	0.000	1.105	0.000	0.000	0.000	0.000	0.000
TRINITY_DN1320705_c0_g1	0.000	0.000	0.000	1.864	0.000	0.000	0.000	0.000	0.000	0.000
TRINITY_DN1320709_c0_g1	0.000	0.000	0.000	0.000	0.000	0.000	0.000	0.000	0.000	0.000
TRINITY_DN132070_c0_g1	0.000	0.000	5.252	0.000	0.000	0.000	0.000	0.000	0.000	0.000
TRINITY_DN1320712_c0_g1	0.000	0.000	0.000	0.000	0.662	0.000	0.000	0.000	0.387	0.000
TRINITY_DN1320716_c0_g1	0.000	0.000	0.000	0.000	0.000	0.000	0.000	0.000	0.196	0.000
TRINITY_DN1320717_c0_g1	0.000	0.000	0.000	0.000	0.000	0.000	0.000	0.000	0.000	0.000
TRINITY_DN1320718_c0_g1	0.000	0.000	0.000	0.377	0.000	0.000	0.000	1.424	0.000	3.865
TRINITY_DN1320721_c0_g1	0.000	0.000	0.000	0.000	0.000	0.000	0.000	0.000	0.000	0.000
TRINITY_DN1320722_c0_g1	0.000	0.209	0.000	0.000	0.076	0.000	0.000	0.000	0.227	0.000
TRINITY_DN1320723_c0_g1	0.000	0.000	0.000	0.586	0.000	3.370	0.000	0.000	0.358	0.000
TRINITY_DN1320724_c0_g1	0.000	0.000	0.000	0.000	0.000	0.000	0.000	0.000	0.000	0.000
TRINITY_DN1320725_c0_g1	0.000	0.000	0.000	0.000	0.000	0.000	0.000	0.000	0.000	0.000
TRINITY_DN1320728_c0_g1	0.000	0.000	0.000	0.360	0.000	0.000	0.000	0.000	0.000	0.000
TRINITY_DN1320729_c0_g1	0.000	0.958	0.000	0.000	1.040	1.909	0.839	0.641	0.000	0.000
TRINITY_DN132072_c0_g1	0.000	0.000	0.000	0.000	0.000	0.000	0.426	0.000	0.105	0.000
TRINITY_DN1320731_c0_g1	0.000	0.000	0.000	0.000	0.000	0.000	0.000	0.000	0.000	0.000
TRINITY_DN1320732_c0_g1	0.000	0.000	0.000	0.000	0.000	1.718	0.000	2.287	0.244	0.000
TRINITY_DN1320734_c0_g1	0.000	0.000	1.373	0.731	0.757	0.000	0.000	1.383	0.000	0.000
TRINITY_DN1320735_c0_g1	0.000	0.000	0.496	0.000	0.000	0.000	0.000	0.000	0.000	0.000
TRINITY_DN1320736_c0_g1	0.000	0.000	0.000	0.418	0.000	0.000	0.000	0.000	0.000	0.000
TRINITY_DN1320737_c0_g1	0.000	0.000	0.000	0.000	0.000	0.000	0.000	0.000	0.000	0.000
TRINITY_DN132073_c1_g1	0.000	0.000	0.000	0.000	1.910	0.000	0.000	0.000	0.000	0.000
TRINITY_DN132073_c1_g2	0.000	0.000	0.000	0.000	0.000	0.000	0.000	0.000	0.000	0.000
TRINITY_DN132073_c1_g3	0.000	9.496	1.776	0.000	0.000	0.000	0.000	0.000	0.000	0.000
TRINITY_DN132073_c3_g1	0.000	0.000	0.000	0.000	0.000	0.000	0.000	0.000	0.000	0.000
TRINITY_DN1320740_c0_g1	0.000	0.940	0.000	0.167	0.170	0.468	0.000	0.993	0.000	0.000
TRINITY_DN1320742_c0_g1	0.000	0.000	0.000	0.000	1.142	0.000	0.000	0.000	0.000	0.000
TRINITY_DN1320746_c0_g1	0.000	0.000	0.000	0.279	0.000	0.780	0.000	0.000	0.169	0.000
TRINITY_DN1320749_c0_g1	0.000	0.000	0.000	0.000	0.381	0.000	0.000	0.000	0.223	0.000
TRINITY_DN1320750_c0_g1	0.000	0.000	0.000	0.686	0.000	0.000	0.000	0.000	0.000	0.000
TRINITY_DN1320751_c0_g1	0.000	0.000	0.000	0.000	0.000	0.000	0.000	0.000	0.129	0.000
TRINITY_DN1320753_c0_g1	0.000	0.000	2.166	0.000	0.200	0.551	0.000	0.000	0.000	0.000
TRINITY_DN1320754_c0_g1	0.000	0.000	0.000	0.000	0.000	0.000	0.000	0.000	0.000	0.000
TRINITY_DN1320757_c0_g1	0.000	0.000	0.000	0.000	0.000	0.000	0.000	0.000	0.000	0.000
TRINITY_DN132075_c0_g1	0.000	0.000	0.710	0.000	0.000	0.000	0.000	0.000	0.000	0.000
TRINITY_DN132075_c1_g1	0.000	0.000	0.000	0.000	0.000	0.000	0.000	0.000	0.436	0.000
TRINITY_DN132075_c1_g2	0.000	0.000	0.000	0.360	0.000	0.000	0.000	0.000	0.000	0.000
TRINITY_DN132075_c1_g3	0.000	0.000	0.000	0.000	0.000	0.000	0.000	0.000	0.000	0.000
TRINITY_DN1320760_c0_g1	0.000	0.000	0.000	0.000	0.000	0.000	0.000	0.000	0.000	0.000
TRINITY_DN1320761_c0_g1	0.000	0.000	0.000	0.000	0.000	0.000	0.000	0.000	0.000	0.000
TRINITY_DN1320763_c0_g1	0.000	0.000	0.000	1.219	0.000	0.870	0.000	0.000	0.184	0.000
TRINITY_DN1320764_c0_g1	0.000	0.000	0.000	0.000	0.000	0.000	0.000	0.000	0.000	0.000
TRINITY_DN1320765_c0_g1	0.000	0.000	0.000	1.067	0.000	0.000	0.000	0.000	0.000	0.000
TRINITY_DN1320767_c0_g1	0.000	0.000	0.568	0.000	0.106	0.000	0.000	0.000	0.000	0.000
TRINITY_DN132076_c1_g1	0.000	0.000	3.196	0.000	0.000	0.000	0.000	0.000	0.000	0.000
TRINITY_DN132076_c1_g2	0.000	0.000	0.000	0.000	0.000	0.000	0.000	0.000	0.000	0.000
TRINITY_DN132076_c1_g3	0.000	0.000	0.000	0.000	0.000	0.000	0.000	2.914	0.000	0.000
TRINITY_DN1320770_c0_g1	0.000	0.000	1.901	0.416	0.106	0.578	0.000	0.000	0.252	0.000
TRINITY_DN1320771_c0_g1	0.000	0.000	0.000	0.000	0.000	0.000	0.000	0.000	0.000	0.000
TRINITY_DN1320773_c0_g1	0.000	0.000	0.000	0.000	0.000	0.000	0.000	0.000	0.000	0.000
TRINITY_DN1320774_c0_g1	0.000	0.316	0.822	0.225	0.804	0.000	0.000	0.000	0.068	0.000
TRINITY_DN1320775_c0_g1	0.000	0.000	0.000	0.000	0.000	0.000	0.000	0.000	0.000	0.000
TRINITY_DN1320777_c0_g1	0.000	0.000	1.563	0.000	0.572	0.000	1.380	0.000	0.000	0.000
TRINITY_DN1320778_c0_g1	0.000	0.000	0.000	0.000	0.000	0.288	0.000	0.000	0.314	0.000
TRINITY_DN1320779_c0_g1	2.808	0.000	0.000	0.000	0.000	1.435	0.000	0.000	0.000	0.000
TRINITY_DN132077_c0_g1	0.000	0.000	0.354	0.000	0.196	0.000	0.000	0.000	0.231	0.000
TRINITY_DN132077_c1_g1	0.000	0.000	0.755	0.469	1.043	0.576	0.000	0.000	1.141	4.809
TRINITY_DN1320781_c0_g1	0.000	0.000	0.638	0.341	0.352	0.000	0.000	0.000	0.000	0.000
TRINITY_DN1320782_c0_g1	0.000	0.000	0.000	0.000	0.872	0.000	0.000	0.000	0.000	0.000
TRINITY_DN1320783_c0_g1	0.000	0.000	0.000	0.000	0.000	0.000	0.000	0.000	0.000	0.000
TRINITY_DN1320784_c0_g1	0.000	0.000	0.000	0.000	1.224	0.000	0.000	0.000	0.000	0.000
TRINITY_DN1320786_c0_g1	0.000	0.000	0.000	0.000	0.000	0.000	0.000	0.000	0.335	0.000
TRINITY_DN1320787_c0_g1	0.000	0.000	0.000	0.000	0.000	0.000	0.000	0.000	0.000	0.000
TRINITY_DN1320789_c0_g1	0.000	0.000	0.000	0.000	0.000	0.000	0.000	0.000	0.000	0.000
TRINITY_DN132078_c0_g1	0.000	3.916	0.000	0.000	0.000	0.000	0.000	0.000	0.000	0.000
TRINITY_DN132078_c1_g1	0.000	0.000	0.000	0.000	0.000	0.000	0.000	0.000	0.000	0.000
TRINITY_DN132078_c2_g1	0.000	0.000	0.000	0.000	0.000	0.000	0.000	0.000	0.000	0.000
TRINITY_DN132078_c4_g1	0.000	0.000	0.000	0.000	0.639	0.000	0.000	0.000	0.373	0.000
TRINITY_DN132078_c7_g1	0.000	0.000	2.853	0.000	0.000	0.000	0.000	0.000	0.000	0.000
TRINITY_DN132078_c8_g1	0.000	0.000	1.417	1.520	0.000	0.000	0.000	0.000	0.000	0.000
TRINITY_DN1320791_c0_g1	0.000	0.000	0.000	0.000	0.000	0.000	0.000	0.000	0.000	0.000
TRINITY_DN1320792_c0_g1	0.000	0.000	0.000	0.134	0.819	0.000	0.000	0.000	0.000	0.000
TRINITY_DN1320794_c0_g1	0.000	0.000	0.000	0.405	0.000	1.166	0.000	0.000	0.000	0.000
TRINITY_DN1320795_c0_g1	0.000	0.000	0.531	0.286	0.000	0.000	0.000	0.000	0.000	0.000
TRINITY_DN1320796_c0_g1	0.000	0.000	0.000	0.000	0.000	0.000	1.024	0.000	0.000	0.000
TRINITY_DN1320798_c0_g1	0.000	0.000	0.532	0.000	0.296	0.811	0.000	0.000	0.700	0.000
TRINITY_DN132079_c0_g2	0.000	1.801	0.000	0.000	1.313	1.808	0.000	0.000	1.935	0.000
TRINITY_DN132079_c0_g3	0.000	1.424	0.000	0.445	0.000	1.431	0.000	0.000	0.303	0.000
TRINITY_DN132079_c0_g4	0.000	0.000	0.000	0.000	0.000	0.000	0.000	0.000	0.000	0.000
TRINITY_DN132079_c0_g5	0.000	0.000	0.000	0.000	0.000	0.000	0.000	0.000	0.696	0.000
TRINITY_DN132079_c0_g6	0.000	0.000	0.000	0.000	0.000	0.000	0.000	0.000	0.000	0.000
TRINITY_DN13207_c0_g1	0.000	0.894	0.000	0.000	0.324	0.000	0.000	0.000	0.000	3.223
TRINITY_DN13207_c13_g1	0.000	0.000	0.000	0.000	0.000	0.000	0.000	0.000	0.000	0.000
TRINITY_DN13207_c16_g1	0.000	0.000	0.000	0.000	0.214	0.591	0.000	0.000	0.000	0.000
TRINITY_DN13207_c1_g1	0.000	4.031	5.244	2.192	4.398	2.202	6.336	4.158	2.734	0.234
TRINITY_DN13207_c1_g2	2.534	0.000	1.145	0.453	0.000	1.268	0.000	2.478	0.000	0.000
TRINITY_DN13207_c4_g1	0.000	0.000	0.000	0.748	0.000	0.000	0.000	0.000	0.458	0.000
TRINITY_DN13207_c9_g1	0.000	3.571	0.000	0.000	0.000	4.789	0.000	9.448	1.370	12.780
TRINITY_DN1320800_c0_g1	0.000	0.000	0.000	0.000	0.000	0.000	0.000	0.000	0.245	0.000
TRINITY_DN1320802_c0_g1	0.000	0.000	0.680	0.494	0.126	0.345	0.000	0.000	0.075	0.000
TRINITY_DN1320803_c0_g1	0.000	0.000	0.000	0.801	0.000	0.000	0.000	3.097	0.000	0.000
TRINITY_DN1320804_c0_g1	0.000	0.287	0.560	0.000	0.522	0.000	0.000	0.391	0.124	0.000
TRINITY_DN1320805_c0_g1	0.000	0.000	0.000	0.000	0.000	0.000	0.000	0.000	0.000	0.000
TRINITY_DN1320806_c0_g1	0.000	0.000	0.710	0.000	0.000	1.088	0.000	0.000	0.416	0.000
TRINITY_DN1320807_c0_g1	0.000	0.000	0.000	0.000	0.000	0.000	0.000	0.000	0.000	2.858
TRINITY_DN1320808_c0_g1	0.000	0.000	0.000	0.000	0.000	0.000	0.000	0.000	0.000	0.000
TRINITY_DN132080_c0_g1	47.080	173.944	61.736	61.301	29.626	82.630	76.265	0.000	0.481	55.167
TRINITY_DN1320813_c0_g1	0.000	0.000	0.000	0.000	0.000	0.000	0.000	0.000	0.000	0.000
TRINITY_DN1320814_c0_g1	0.000	0.000	0.000	0.821	0.000	0.000	0.000	0.000	0.000	0.000
TRINITY_DN1320817_c0_g1	0.000	2.472	0.000	0.000	0.448	0.000	0.000	0.000	0.000	0.000
TRINITY_DN1320819_c0_g1	0.000	0.000	0.000	0.426	0.000	0.000	0.000	0.000	0.000	0.000
TRINITY_DN1320821_c0_g1	0.000	0.000	0.000	0.000	0.339	0.000	0.000	1.237	0.199	0.000
TRINITY_DN1320822_c0_g1	0.000	0.000	0.000	0.000	0.000	0.000	0.000	0.000	0.083	0.000
TRINITY_DN1320823_c0_g1	0.000	0.000	0.000	0.000	0.096	0.000	0.000	0.000	0.000	0.000
TRINITY_DN1320825_c0_g1	0.000	0.000	0.000	0.000	0.000	0.000	0.000	0.000	0.000	0.000
TRINITY_DN1320828_c0_g1	0.000	0.670	0.000	0.000	0.344	0.000	1.872	0.000	0.000	0.000
TRINITY_DN1320829_c0_g1	0.000	0.000	0.000	0.000	0.000	0.968	0.000	0.000	0.000	0.000
TRINITY_DN132082_c0_g1	0.000	0.130	0.439	0.093	1.073	0.000	0.000	0.157	0.094	0.000
TRINITY_DN132082_c1_g1	0.000	0.553	0.000	0.000	0.000	0.000	0.000	0.000	0.129	0.000
TRINITY_DN132082_c2_g1	0.000	0.000	0.000	0.000	0.000	0.000	0.000	0.000	0.000	0.000
TRINITY_DN1320830_c0_g1	0.000	0.000	0.000	0.000	0.000	0.000	0.000	0.000	0.000	0.000
TRINITY_DN1320831_c0_g1	0.000	0.000	0.000	0.000	0.000	0.000	0.000	0.000	0.000	0.000
TRINITY_DN1320832_c0_g1	0.000	0.000	0.000	0.000	0.000	0.000	0.000	0.000	0.158	0.000
TRINITY_DN1320833_c0_g1	0.000	0.000	0.000	0.000	0.000	0.000	3.200	0.000	0.000	0.000
TRINITY_DN1320834_c0_g1	0.000	0.000	0.000	0.237	0.683	0.000	0.000	2.667	0.000	0.000
TRINITY_DN1320834_c1_g1	0.000	0.000	0.000	0.000	0.000	0.000	0.000	0.000	0.000	0.000
TRINITY_DN1320835_c0_g1	0.000	0.311	0.000	0.000	0.678	0.000	0.000	0.845	0.125	0.000
TRINITY_DN1320836_c0_g1	0.000	0.000	0.000	0.000	0.000	0.000	0.000	0.000	0.000	0.000
TRINITY_DN1320839_c0_g1	0.000	0.000	0.000	0.000	0.000	0.000	0.000	0.000	0.000	0.000
TRINITY_DN132083_c0_g1	0.000	0.000	0.000	0.000	0.000	0.000	0.740	0.000	0.000	0.000
TRINITY_DN1320841_c0_g1	0.000	0.000	0.000	0.000	0.000	0.000	0.000	1.847	0.000	0.000
TRINITY_DN1320842_c0_g1	0.000	0.402	0.087	0.143	0.197	1.055	0.236	0.000	0.059	0.000
TRINITY_DN1320843_c0_g1	0.000	0.000	0.000	0.000	0.000	0.000	1.283	0.000	0.000	0.000
TRINITY_DN1320844_c0_g1	0.000	0.000	0.000	0.000	0.000	0.000	0.000	0.000	0.000	0.000
TRINITY_DN1320847_c0_g1	0.000	0.000	0.000	0.000	0.000	0.000	0.000	0.000	0.000	0.000
TRINITY_DN1320848_c0_g1	0.000	0.844	0.000	0.000	0.000	0.839	0.000	0.000	0.000	0.000
TRINITY_DN132084_c0_g1	0.000	2.678	1.050	3.165	1.947	2.134	2.808	3.569	3.078	5.780
TRINITY_DN132084_c0_g2	0.846	3.584	2.205	1.837	2.703	2.651	6.717	5.349	3.089	7.896
TRINITY_DN132084_c2_g1	0.000	0.000	0.000	0.000	0.000	0.000	0.000	0.000	0.000	0.000
TRINITY_DN1320851_c0_g1	0.000	0.000	0.000	0.193	0.197	1.633	0.000	0.727	0.349	0.000
TRINITY_DN1320853_c0_g1	0.000	0.000	0.000	0.000	0.000	0.000	0.000	0.000	0.000	0.000
TRINITY_DN1320854_c0_g1	0.000	1.654	1.794	0.196	0.402	1.909	0.485	0.753	0.358	0.000
TRINITY_DN1320855_c0_g1	0.000	0.000	0.000	0.000	0.000	0.946	0.000	0.000	0.000	0.000
TRINITY_DN1320858_c0_g1	0.000	0.000	0.506	0.545	0.000	0.000	0.000	0.000	0.000	0.000
TRINITY_DN1320859_c0_g1	0.000	0.000	0.000	0.000	0.000	0.000	0.000	0.000	0.123	0.000
TRINITY_DN132085_c0_g1	0.000	0.000	0.000	0.000	0.517	0.000	0.000	0.000	1.211	0.000
TRINITY_DN132085_c10_g1	0.000	1.218	1.196	0.431	0.440	0.000	0.000	0.000	0.908	0.000
TRINITY_DN132085_c11_g1	0.000	0.000	0.000	0.736	0.000	0.000	0.000	0.000	0.451	0.000
TRINITY_DN132085_c14_g1	0.000	0.000	0.000	0.000	0.000	0.000	0.000	0.000	0.000	9.007
TRINITY_DN132085_c3_g1	0.000	0.000	0.000	0.294	0.540	0.000	0.000	0.000	0.000	0.000
TRINITY_DN132085_c5_g1	0.000	0.000	0.101	0.066	0.202	0.000	0.000	0.000	0.136	0.000
TRINITY_DN132085_c6_g1	0.000	1.645	2.688	0.748	1.780	3.852	1.652	0.000	0.451	0.000
TRINITY_DN132085_c7_g1	3.603	0.935	0.000	0.000	0.847	1.869	0.000	0.626	0.200	0.000
TRINITY_DN132085_c8_g1	4.194	1.090	3.208	0.966	1.973	1.089	0.953	2.906	1.279	3.923
TRINITY_DN1320860_c0_g1	0.000	0.000	1.024	0.099	0.165	0.000	0.396	0.000	0.195	0.000
TRINITY_DN1320861_c0_g1	0.000	0.000	0.303	0.000	0.000	0.000	0.000	0.000	0.100	0.000
TRINITY_DN1320862_c0_g1	0.000	0.000	0.000	0.882	0.000	1.484	0.870	0.000	0.106	1.787
TRINITY_DN1320863_c0_g1	0.000	0.000	0.000	0.000	0.000	0.000	0.000	0.000	0.000	0.000
TRINITY_DN1320864_c0_g1	0.000	0.000	0.000	0.000	0.000	0.000	0.000	0.000	0.350	0.000
TRINITY_DN1320869_c0_g1	0.000	0.000	0.000	0.000	0.000	0.000	0.000	0.000	0.000	0.000
TRINITY_DN132086_c0_g1	0.000	0.000	0.000	0.000	0.000	0.000	0.000	0.544	0.087	0.000
TRINITY_DN132086_c0_g2	0.000	0.462	0.150	0.329	0.158	0.000	0.000	0.000	0.252	0.000
TRINITY_DN132086_c0_g3	0.000	0.002	0.000	0.000	0.335	0.000	0.811	0.619	0.395	0.000
TRINITY_DN132086_c0_g4	0.000	0.000	0.000	0.000	0.000	0.000	0.000	0.000	0.000	0.000
TRINITY_DN132086_c1_g1	0.000	0.000	0.000	0.000	0.000	0.000	0.000	2.642	0.000	0.000
TRINITY_DN132086_c2_g1	0.000	0.000	0.973	0.520	2.175	0.000	0.000	0.000	0.000	0.000
TRINITY_DN132086_c3_g1	0.000	0.000	0.000	0.000	0.000	0.000	0.000	0.000	0.000	0.000
TRINITY_DN132086_c4_g1	0.000	0.000	0.534	0.437	0.149	0.000	0.000	0.551	0.352	0.000
TRINITY_DN1320871_c0_g1	0.000	0.000	0.000	0.000	0.000	0.000	0.000	0.000	0.118	1.985
TRINITY_DN1320875_c0_g1	0.000	0.000	0.316	0.000	0.436	0.000	0.000	0.000	0.196	0.000
TRINITY_DN1320876_c0_g1	0.000	0.000	0.000	0.000	0.000	0.000	0.000	0.000	0.000	0.000
TRINITY_DN1320877_c0_g1	0.000	0.410	0.534	0.146	0.000	0.000	0.719	0.000	0.439	0.000
TRINITY_DN132087_c0_g1	0.000	0.000	0.000	0.800	0.000	0.000	0.000	0.000	0.000	0.000
TRINITY_DN132087_c0_g2	0.000	0.000	0.000	0.000	0.000	1.105	0.000	0.000	0.233	0.000
TRINITY_DN132087_c0_g3	0.000	0.502	0.656	0.357	0.182	0.874	0.000	1.341	0.000	1.807
TRINITY_DN132087_c10_g1	0.000	0.000	0.000	0.000	0.000	0.000	0.000	0.000	0.000	0.000
TRINITY_DN132087_c1_g1	0.000	2.515	1.641	0.438	0.000	0.000	0.000	0.000	0.000	4.502
TRINITY_DN132087_c1_g2	0.000	0.000	0.000	0.000	0.000	0.000	0.000	0.000	0.000	0.000
TRINITY_DN132087_c2_g1	0.000	2.166	0.000	0.000	0.000	0.000	0.000	0.000	0.000	0.000
TRINITY_DN132087_c2_g2	0.000	0.000	1.162	0.000	0.000	0.000	0.000	0.000	0.000	0.000
TRINITY_DN132087_c4_g2	0.000	0.000	0.000	0.318	0.653	0.000	0.000	0.000	0.137	0.000
TRINITY_DN132087_c5_g1	0.000	0.000	0.000	0.369	0.000	0.000	0.000	0.000	0.224	0.000
TRINITY_DN132087_c6_g1	0.000	0.000	0.325	0.000	0.360	0.000	0.000	0.000	0.106	0.000
TRINITY_DN132087_c7_g1	0.000	0.000	0.000	0.000	0.000	0.000	0.000	0.000	0.346	0.000
TRINITY_DN132087_c8_g1	0.000	0.000	0.000	0.000	0.000	0.000	0.000	0.000	0.000	0.000
TRINITY_DN132087_c9_g1	0.000	0.000	0.000	0.000	0.000	0.000	0.000	0.000	0.000	0.000
TRINITY_DN1320880_c0_g1	0.000	0.000	0.000	0.000	0.399	0.000	0.000	0.000	0.000	0.000
TRINITY_DN1320882_c0_g1	0.000	0.000	0.000	0.000	0.000	0.000	0.000	0.000	0.000	0.000
TRINITY_DN1320883_c0_g1	0.000	0.000	0.000	0.000	0.000	0.000	0.000	0.000	0.000	0.000
TRINITY_DN1320884_c0_g1	0.000	0.000	0.000	0.000	0.000	0.000	0.000	0.000	0.000	0.000
TRINITY_DN1320885_c0_g1	0.000	0.000	0.000	0.000	0.000	0.000	0.000	0.000	0.000	0.000
TRINITY_DN1320887_c0_g1	0.000	0.000	2.570	0.000	0.000	0.000	0.000	0.000	0.000	0.000
TRINITY_DN1320888_c0_g1	0.000	0.000	0.000	0.000	0.000	0.000	0.000	0.000	0.000	0.000
TRINITY_DN1320889_c0_g1	0.000	0.000	0.000	0.000	0.000	0.000	0.000	0.000	0.000	0.000
TRINITY_DN132088_c0_g1	0.000	0.000	0.000	0.000	0.105	0.000	1.009	0.000	0.062	0.000
TRINITY_DN132088_c1_g1	0.000	0.000	0.308	0.000	0.170	0.469	0.000	0.631	0.000	0.000
TRINITY_DN1320893_c0_g1	0.000	0.000	0.000	0.000	0.000	0.000	0.000	0.000	0.000	0.000
TRINITY_DN1320894_c0_g1	0.000	0.000	0.000	0.000	0.000	0.000	0.000	0.000	0.000	0.000
TRINITY_DN1320895_c0_g1	0.000	0.000	0.000	0.341	0.000	1.582	0.000	0.000	0.000	0.000
TRINITY_DN1320897_c0_g1	0.000	0.000	2.955	0.000	0.000	2.287	0.000	0.000	0.000	0.000
TRINITY_DN1320898_c0_g1	0.000	0.000	1.800	0.480	0.000	2.768	0.000	0.000	0.294	0.000
TRINITY_DN132089_c0_g1	0.000	0.000	0.000	0.000	0.741	0.000	0.000	0.000	0.000	0.000
TRINITY_DN132089_c1_g1	0.000	0.000	0.000	0.558	0.000	1.605	0.000	0.000	0.000	0.000
TRINITY_DN132089_c3_g1	0.000	0.000	0.000	0.000	0.000	0.000	0.000	0.000	0.000	0.000
TRINITY_DN1320902_c0_g1	0.000	0.000	0.000	0.000	0.000	0.000	0.000	0.636	0.203	0.000
TRINITY_DN1320904_c0_g1	0.000	0.000	0.000	0.603	0.000	0.000	0.000	0.000	0.368	6.160
TRINITY_DN1320907_c0_g1	0.000	0.000	1.502	0.000	0.000	0.000	0.000	0.000	0.487	0.000
TRINITY_DN1320909_c0_g1	0.000	0.000	0.000	0.000	0.000	0.000	0.000	0.000	0.000	0.000
TRINITY_DN1320913_c0_g1	0.000	0.000	0.000	0.094	0.000	0.260	0.000	1.081	0.114	0.000
TRINITY_DN1320914_c0_g1	0.000	0.000	0.000	0.000	0.000	0.000	0.000	0.000	0.000	0.000
TRINITY_DN1320915_c0_g1	0.000	0.000	0.238	0.260	0.270	0.363	1.285	0.000	0.157	0.000
TRINITY_DN1320918_c0_g1	0.000	0.000	0.000	0.697	0.000	0.000	0.000	0.000	0.000	0.000
TRINITY_DN132091_c0_g2	0.000	0.000	0.000	0.660	1.382	3.792	0.000	0.000	1.621	0.000
TRINITY_DN132091_c1_g1	0.000	2.584	0.000	0.905	0.000	0.000	0.000	0.000	0.000	0.000
TRINITY_DN1320921_c0_g1	0.000	0.000	0.138	0.076	0.152	0.000	0.000	0.000	0.047	0.000
TRINITY_DN1320922_c0_g1	0.000	0.000	0.000	0.381	0.488	1.059	0.471	0.366	0.058	0.000
TRINITY_DN1320923_c0_g1	0.000	0.000	0.000	0.000	0.000	0.000	0.000	0.000	0.000	0.000
TRINITY_DN1320926_c0_g1	0.000	0.000	0.000	0.000	0.000	0.000	0.000	0.000	0.000	0.000
TRINITY_DN1320927_c0_g1	0.000	0.000	0.370	0.000	0.000	0.000	0.000	0.000	0.157	0.000
TRINITY_DN1320928_c0_g1	0.000	0.512	0.670	0.000	0.000	0.000	0.000	0.000	0.219	0.000
TRINITY_DN132092_c0_g1	0.000	0.000	0.000	0.000	0.000	0.390	0.000	0.529	0.084	0.000
TRINITY_DN132092_c1_g2	0.000	0.000	0.000	0.000	0.622	1.710	0.000	0.000	0.000	0.000
TRINITY_DN132092_c1_g3	0.000	0.000	0.821	0.875	0.000	0.000	0.000	0.000	0.268	0.000
TRINITY_DN132092_c1_g4	0.000	0.000	0.460	0.000	0.000	0.702	0.000	0.000	0.000	0.000
TRINITY_DN1320930_c0_g1	0.000	0.000	0.000	0.000	0.000	0.000	0.000	0.000	0.000	0.000
TRINITY_DN1320931_c0_g1	0.000	0.000	0.000	0.000	0.629	0.000	0.000	0.000	0.000	0.000
TRINITY_DN1320934_c0_g1	0.000	0.000	0.845	0.093	0.000	0.000	0.457	0.000	0.471	0.949
TRINITY_DN1320935_c0_g1	0.000	0.000	1.864	0.000	0.342	0.000	0.000	0.000	0.000	0.000
TRINITY_DN1320936_c0_g1	0.000	0.000	0.000	0.000	0.000	0.000	0.000	0.000	0.000	0.000
TRINITY_DN1320938_c0_g1	0.000	0.391	0.000	0.000	0.000	0.000	0.686	0.000	0.084	0.000
TRINITY_DN132093_c0_g1	0.000	0.000	0.000	0.000	0.000	0.000	0.000	0.000	0.508	0.000
TRINITY_DN132093_c1_g1	0.000	0.000	0.000	0.000	0.000	0.000	0.000	0.000	0.000	0.000
TRINITY_DN1320941_c0_g1	0.000	0.000	0.000	0.000	0.480	0.000	0.000	0.000	0.000	0.000
TRINITY_DN1320942_c0_g1	0.000	0.000	1.346	0.000	0.000	0.000	0.000	0.000	0.653	0.000
TRINITY_DN1320943_c0_g1	0.000	0.000	0.000	0.000	0.116	0.633	0.561	0.000	0.138	0.000
TRINITY_DN1320944_c0_g1	0.000	0.000	0.000	0.000	0.000	0.709	0.000	0.000	0.000	0.000
TRINITY_DN1320945_c0_g1	0.000	0.000	0.000	0.000	0.000	0.000	0.000	0.000	0.000	0.000
TRINITY_DN132094_c0_g1	0.000	0.000	0.516	0.281	0.287	0.000	0.000	0.000	0.208	0.000
TRINITY_DN132094_c0_g2	0.000	0.000	0.758	0.405	0.000	0.000	0.000	0.000	0.492	0.000
TRINITY_DN1320950_c0_g1	0.000	0.000	0.000	0.325	0.000	0.000	0.000	0.000	0.000	0.000
TRINITY_DN1320951_c0_g1	0.000	0.000	0.000	0.000	1.081	0.000	0.000	1.316	0.211	0.000
TRINITY_DN1320952_c0_g1	0.000	0.000	0.000	0.000	0.000	0.000	0.000	0.000	0.000	0.000
TRINITY_DN1320953_c0_g1	0.000	0.676	0.440	0.120	0.369	0.000	0.000	0.000	0.146	0.000
TRINITY_DN1320954_c0_g1	0.000	0.000	0.000	0.358	0.000	0.000	0.000	1.344	0.000	0.000
TRINITY_DN1320955_c0_g1	0.000	0.000	0.000	0.096	0.196	0.000	0.000	0.000	0.058	0.979
TRINITY_DN1320956_c0_g1	0.000	0.000	0.000	0.000	0.000	0.000	0.000	0.000	0.000	0.000
TRINITY_DN1320957_c0_g1	0.000	0.000	0.000	0.000	0.000	0.000	0.000	0.000	0.000	0.000
TRINITY_DN1320958_c0_g1	0.000	0.000	0.000	0.000	0.000	0.000	0.000	0.000	0.000	0.000
TRINITY_DN1320959_c0_g1	0.000	0.000	0.000	0.000	0.271	0.000	0.000	0.000	0.241	0.000
TRINITY_DN132095_c0_g1	10.382	7.427	3.985	4.300	1.473	0.677	2.359	4.810	8.056	13.215
TRINITY_DN132095_c0_g4	0.000	0.000	0.000	1.757	0.000	0.000	8.595	0.000	0.000	0.000
TRINITY_DN1320962_c0_g1	0.000	0.000	0.000	0.106	0.000	0.000	0.000	0.000	0.193	0.000
TRINITY_DN1320963_c0_g1	0.000	0.000	0.000	0.000	0.000	0.000	0.000	0.000	0.000	0.000
TRINITY_DN1320965_c0_g1	0.000	0.000	0.000	0.171	0.000	0.000	0.000	0.000	0.130	0.000
TRINITY_DN1320966_c0_g1	1.418	0.539	0.000	0.000	0.131	0.354	0.000	0.497	0.039	0.000
TRINITY_DN1320968_c0_g1	0.000	0.000	0.000	0.000	0.000	0.000	0.000	0.000	0.000	0.000
TRINITY_DN1320971_c0_g1	0.000	0.000	0.000	0.977	0.000	1.566	0.000	0.000	0.000	0.000
TRINITY_DN1320973_c0_g1	0.000	0.000	0.000	0.000	0.000	0.000	0.000	0.000	0.000	0.000
TRINITY_DN1320974_c0_g1	0.000	0.000	0.629	0.000	0.523	0.480	0.000	0.000	0.465	0.000
TRINITY_DN1320976_c0_g1	0.000	0.352	0.000	0.000	0.000	0.000	0.618	0.477	0.155	0.000
TRINITY_DN1320978_c0_g1	0.000	0.000	0.000	0.000	0.000	0.000	0.000	0.000	0.000	0.000
TRINITY_DN1320979_c0_g1	0.000	0.000	0.000	0.000	0.000	0.000	0.000	0.000	0.000	0.000
TRINITY_DN1320981_c0_g1	0.000	0.000	0.232	0.000	0.000	0.353	0.000	0.000	0.000	0.000
TRINITY_DN1320982_c0_g1	0.000	0.000	0.000	0.129	0.132	0.000	0.000	0.000	0.078	0.000
TRINITY_DN1320983_c0_g1	0.000	0.000	0.000	0.000	0.000	0.000	0.000	0.000	0.000	0.000
TRINITY_DN1320985_c0_g1	0.000	0.000	0.000	0.000	0.000	0.000	1.139	0.000	0.000	0.000
TRINITY_DN1320986_c0_g1	0.000	0.000	0.000	0.000	0.000	1.219	0.000	0.000	0.263	0.000
TRINITY_DN1320987_c0_g1	0.000	0.000	0.000	0.553	0.000	2.464	0.000	0.000	0.000	0.000
TRINITY_DN1320989_c0_g1	0.000	0.000	0.000	0.000	0.000	0.000	0.000	0.000	0.000	0.000
TRINITY_DN132098_c0_g1	0.000	0.000	0.180	0.000	0.407	0.000	0.244	0.193	0.121	0.000
TRINITY_DN132098_c0_g2	0.000	0.000	0.000	0.262	0.000	0.000	0.000	0.000	0.000	0.000
TRINITY_DN132098_c1_g1	0.000	0.000	0.000	0.000	0.000	0.000	0.000	0.000	0.000	0.000
TRINITY_DN1320992_c0_g1	0.000	0.000	0.000	0.000	0.000	0.000	0.000	0.000	0.000	0.000
TRINITY_DN1320994_c0_g1	0.000	0.000	0.000	0.000	0.000	0.000	0.000	0.000	0.000	0.000
TRINITY_DN1320996_c0_g1	0.000	0.000	0.000	0.000	0.000	0.000	0.000	0.000	0.297	0.000
TRINITY_DN1320998_c0_g1	0.000	0.000	0.000	0.000	0.000	0.000	0.000	0.000	0.000	0.000
TRINITY_DN1320999_c0_g1	0.000	0.000	0.000	0.360	0.000	0.000	0.000	0.000	0.000	0.000
TRINITY_DN132099_c0_g1	0.000	2.259	3.464	1.576	1.658	2.266	0.000	0.000	0.572	0.000
TRINITY_DN132099_c3_g1	0.000	0.000	0.000	0.000	0.000	0.000	0.000	0.000	0.000	0.000
TRINITY_DN13209_c0_g1	0.000	0.706	0.673	0.000	0.000	0.000	0.000	1.870	0.218	3.684
TRINITY_DN1320_c0_g1	0.000	0.492	0.000	0.028	0.000	0.490	0.000	0.000	0.105	0.000
TRINITY_DN1320_c0_g3	0.000	0.000	0.000	0.480	0.000	1.384	0.000	0.000	1.174	0.000
TRINITY_DN1320_c1_g1	1.546	13.943	13.623	4.932	9.629	12.846	17.433	23.578	12.109	17.382
TRINITY_DN1320_c2_g1	31.494	79.352	60.736	44.669	57.907	66.445	117.974	145.855	129.562	76.788
TRINITY_DN1320_c3_g2	0.000	0.000	0.000	0.000	0.000	0.000	0.000	0.000	0.000	0.000
TRINITY_DN1320_c4_g2	14.181	0.000	0.000	0.000	0.082	0.000	0.000	0.000	0.000	0.000
TRINITY_DN1320_c7_g1	0.000	0.000	0.000	0.316	0.000	0.000	0.000	0.000	0.000	0.000
TRINITY_DN1321000_c0_g1	0.000	0.000	0.000	0.000	0.000	0.000	0.000	0.000	0.000	0.000
TRINITY_DN1321003_c0_g1	0.000	0.000	0.000	0.000	0.000	0.000	0.000	0.000	0.000	0.000
TRINITY_DN1321004_c0_g1	0.000	1.159	0.000	0.000	0.000	0.000	0.000	0.000	0.246	0.000
TRINITY_DN1321006_c0_g1	0.000	0.000	0.000	0.000	0.000	0.000	0.000	0.000	0.000	0.000
TRINITY_DN1321009_c0_g1	0.000	0.000	0.000	0.000	0.000	0.000	0.000	0.000	0.000	0.000
TRINITY_DN132100_c0_g1	0.000	0.000	0.000	0.000	0.000	0.000	0.000	0.000	0.000	0.000
TRINITY_DN1321010_c0_g1	0.000	0.000	0.000	0.000	0.000	0.000	0.000	0.000	0.000	0.000
TRINITY_DN1321011_c0_g1	0.000	0.000	0.000	0.000	0.442	0.000	1.068	0.000	0.000	0.000
TRINITY_DN1321012_c0_g1	0.000	0.000	0.000	0.000	1.002	0.000	0.000	0.000	0.000	6.656
TRINITY_DN1321015_c0_g1	1.765	0.225	0.000	0.000	0.000	0.000	0.000	0.309	0.097	0.000
TRINITY_DN1321018_c0_g1	0.000	0.000	0.762	0.000	0.211	0.000	0.000	0.000	0.124	0.000
TRINITY_DN1321019_c0_g1	0.000	0.000	0.000	0.625	0.000	3.586	0.000	0.000	0.000	0.000
TRINITY_DN132101_c0_g1	18.225	0.000	0.000	0.782	0.000	0.000	0.000	0.000	0.476	0.000
TRINITY_DN132101_c0_g2	0.000	0.000	0.670	0.000	0.658	0.000	0.000	0.000	0.112	0.941
TRINITY_DN132101_c0_g3	0.000	0.000	0.000	0.000	0.375	0.000	0.000	0.000	0.296	0.000
TRINITY_DN1321022_c0_g1	0.000	0.000	0.000	0.000	0.000	0.000	0.000	0.000	0.740	0.000
TRINITY_DN1321023_c0_g1	0.000	0.569	0.000	0.000	0.412	0.000	0.000	0.000	0.000	0.000
TRINITY_DN1321024_c0_g1	0.000	0.000	0.226	0.000	0.206	0.000	0.498	0.000	0.000	0.000
TRINITY_DN1321025_c0_g1	0.000	0.000	0.000	0.000	0.000	0.000	0.000	0.000	0.000	0.000
TRINITY_DN1321026_c0_g1	0.000	0.000	0.000	0.000	0.000	0.000	0.000	3.538	0.000	0.000
TRINITY_DN1321027_c0_g1	0.000	0.000	0.000	0.000	0.000	0.000	0.000	0.000	0.000	0.000
TRINITY_DN1321028_c0_g1	0.000	5.460	0.000	0.000	1.486	0.000	0.000	0.000	0.870	0.000
TRINITY_DN1321029_c0_g1	0.000	0.000	0.000	0.000	0.000	0.000	0.000	0.000	0.000	0.000
TRINITY_DN132102_c0_g1	0.000	0.000	3.456	0.460	0.480	0.000	0.000	1.761	0.282	0.000
TRINITY_DN132102_c0_g2	0.000	0.000	0.000	0.000	2.157	0.000	0.000	0.000	0.000	0.000
TRINITY_DN132102_c0_g3	0.000	0.000	0.000	0.000	0.000	0.000	0.000	0.000	0.000	0.000
TRINITY_DN132102_c0_g4	0.000	0.000	0.000	0.000	0.000	0.000	0.000	1.122	0.000	0.000
TRINITY_DN132102_c10_g1	0.000	0.000	0.000	0.000	0.000	0.000	0.000	0.000	0.000	0.000
TRINITY_DN132102_c1_g1	0.000	3.049	0.000	0.000	0.000	0.000	0.000	4.057	0.000	0.000
TRINITY_DN132102_c2_g1	0.000	0.000	0.000	0.000	3.779	0.000	0.000	0.000	0.552	0.000
TRINITY_DN132102_c5_g1	0.000	0.000	0.000	0.394	0.410	0.000	0.000	0.000	0.240	0.000
TRINITY_DN132102_c8_g1	0.000	1.659	0.000	0.000	0.000	0.000	0.000	0.000	0.353	0.000
TRINITY_DN1321031_c0_g1	0.000	0.000	0.000	0.000	0.000	0.000	0.000	0.000	0.108	0.000
TRINITY_DN1321032_c0_g1	0.000	0.000	0.000	0.000	0.000	0.000	0.000	0.000	0.000	0.000
TRINITY_DN1321034_c0_g1	0.000	0.000	0.000	0.000	0.160	0.000	0.000	0.000	0.000	0.000
TRINITY_DN1321036_c0_g1	0.000	0.000	0.000	0.000	0.000	0.000	0.000	0.000	0.000	0.000
TRINITY_DN132103_c0_g1	0.000	0.000	0.000	1.842	0.000	0.000	0.000	0.000	1.135	0.000
TRINITY_DN132103_c0_g2	0.000	0.000	0.000	0.000	0.000	0.000	0.000	0.000	0.000	0.000
TRINITY_DN132103_c0_g3	0.000	0.000	0.000	0.163	0.528	0.000	0.000	0.967	0.098	2.631
TRINITY_DN132103_c1_g1	0.000	0.207	0.134	0.294	0.302	0.000	0.000	0.285	0.269	0.000
TRINITY_DN132103_c1_g2	0.000	0.000	0.000	0.000	0.000	0.000	0.000	0.000	0.000	0.000
TRINITY_DN132103_c1_g3	0.000	0.000	0.000	0.000	0.990	0.000	0.000	0.000	0.000	0.000
TRINITY_DN132103_c3_g1	0.000	0.000	0.000	0.000	0.328	0.000	0.527	0.000	0.000	0.000
TRINITY_DN132103_c4_g1	0.000	0.000	0.000	0.000	0.000	0.000	0.000	0.000	0.000	0.000
TRINITY_DN132103_c6_g1	0.000	0.000	0.000	0.000	0.000	2.205	0.000	0.000	0.000	0.000
TRINITY_DN1321040_c0_g1	0.000	0.000	0.000	0.000	0.000	1.991	3.415	0.000	0.000	0.000
TRINITY_DN1321041_c0_g1	0.000	0.000	0.000	0.000	0.000	0.000	0.000	1.389	0.223	0.000
TRINITY_DN1321045_c0_g1	0.000	0.000	0.000	0.135	0.137	0.000	0.000	0.000	0.000	0.000
TRINITY_DN1321047_c0_g1	0.000	0.000	0.000	0.000	0.056	0.568	0.000	0.392	0.329	0.000
TRINITY_DN1321049_c0_g1	0.000	0.000	0.775	0.000	0.000	0.591	0.000	0.000	0.378	0.000
TRINITY_DN132104_c0_g1	0.000	1.041	0.000	0.493	0.631	0.344	0.000	0.470	0.672	0.000
TRINITY_DN1321055_c0_g1	0.000	0.000	0.000	0.362	0.000	0.000	0.000	0.000	0.440	0.000
TRINITY_DN1321056_c0_g1	0.000	0.000	0.000	0.000	0.000	0.000	0.000	0.000	0.000	0.000
TRINITY_DN1321057_c0_g1	0.000	0.000	0.000	0.000	0.844	0.000	0.000	0.000	0.000	0.000
TRINITY_DN132105_c1_g1	0.000	0.000	1.482	1.289	0.329	0.000	0.000	0.000	0.292	0.000
TRINITY_DN132105_c3_g1	0.000	0.000	0.000	0.000	0.587	0.000	0.000	0.000	0.000	0.000
TRINITY_DN1321061_c0_g1	0.000	0.000	0.280	0.000	0.622	0.000	0.000	0.576	0.000	0.000
TRINITY_DN1321063_c0_g1	0.000	0.000	0.000	0.000	0.000	0.000	0.000	0.000	0.000	0.000
TRINITY_DN1321064_c0_g1	0.000	0.000	0.000	0.163	0.000	1.371	0.805	0.000	0.000	0.000
TRINITY_DN1321065_c0_g1	0.000	0.000	0.000	0.000	0.000	1.843	0.000	1.194	0.000	0.000
TRINITY_DN1321067_c0_g1	0.000	0.000	0.218	0.357	0.000	0.000	0.588	0.000	0.000	0.000
TRINITY_DN132106_c0_g1	0.000	0.000	1.435	0.883	0.905	1.636	0.000	1.130	0.477	1.006
TRINITY_DN132106_c1_g1	3.999	1.039	3.487	2.213	1.881	2.073	1.817	1.387	1.110	0.000
TRINITY_DN132106_c2_g1	0.000	0.000	0.000	0.000	0.000	1.146	0.000	0.000	0.000	0.000
TRINITY_DN132106_c2_g2	0.000	0.000	3.218	0.495	0.760	0.000	1.223	0.000	0.597	2.521
TRINITY_DN132106_c2_g3	0.000	0.000	0.000	0.000	0.000	0.000	0.000	0.000	0.000	0.000
TRINITY_DN132106_c7_g1	0.000	0.000	0.000	0.136	0.279	0.000	0.000	0.000	0.082	1.388
TRINITY_DN132106_c8_g1	0.000	0.000	0.000	0.000	0.000	0.000	0.000	0.000	0.000	0.000
TRINITY_DN132106_c9_g1	0.000	0.000	0.000	0.000	0.000	0.000	0.000	0.000	0.000	0.000
TRINITY_DN1321070_c0_g1	0.000	0.000	0.000	0.000	0.000	0.000	0.000	0.000	0.245	0.000
TRINITY_DN1321071_c0_g1	0.000	0.000	0.000	0.000	0.401	0.000	0.000	0.000	0.235	0.000
TRINITY_DN1321072_c0_g1	0.000	3.526	4.571	3.082	6.440	0.000	0.000	2.359	0.377	0.000
TRINITY_DN1321073_c0_g1	0.000	0.000	0.000	0.784	0.000	0.000	1.937	0.000	0.239	0.000
TRINITY_DN1321074_c0_g1	0.000	0.000	0.000	0.000	0.558	3.067	0.000	0.000	0.000	0.000
TRINITY_DN1321075_c0_g1	0.000	0.000	0.000	0.000	0.000	0.000	0.000	0.000	0.000	0.000
TRINITY_DN1321076_c0_g1	0.000	0.000	0.388	0.106	0.332	0.000	0.000	0.000	0.000	0.000
TRINITY_DN1321077_c0_g1	0.000	0.000	0.000	0.676	0.000	0.000	0.000	0.000	0.135	0.000
TRINITY_DN1321078_c0_g1	0.000	0.000	0.000	0.000	0.000	0.000	0.000	0.000	0.000	0.000
TRINITY_DN1321079_c0_g1	0.000	0.835	0.000	0.000	0.000	1.246	0.000	0.000	0.090	0.000
TRINITY_DN132107_c0_g1	0.000	3.862	0.000	0.000	0.000	1.926	0.000	0.000	1.244	0.000
TRINITY_DN132107_c0_g2	0.000	0.000	0.000	0.000	0.000	0.000	0.000	0.000	0.000	0.000
TRINITY_DN132107_c1_g1	0.000	0.000	0.000	0.000	0.000	0.000	0.000	0.000	0.000	0.000
TRINITY_DN1321080_c0_g1	0.000	0.000	0.553	0.297	0.305	0.000	0.000	0.000	0.179	0.000
TRINITY_DN1321081_c0_g1	0.000	0.000	0.000	0.000	0.000	0.000	0.000	0.000	0.000	0.000
TRINITY_DN1321085_c0_g1	0.000	0.377	0.000	0.536	0.137	0.000	0.000	0.000	0.162	0.000
TRINITY_DN1321089_c0_g1	0.000	0.000	0.000	0.000	0.000	0.000	0.000	0.000	0.174	0.000
TRINITY_DN132108_c0_g1	0.000	0.000	0.000	0.167	0.000	0.000	0.000	0.000	0.101	0.000
TRINITY_DN132108_c0_g2	0.000	0.000	0.000	0.295	0.000	0.000	0.000	0.000	0.356	0.000
TRINITY_DN132108_c1_g1	0.000	0.000	0.000	0.000	0.000	0.000	0.000	0.000	0.000	0.000
TRINITY_DN1321090_c0_g1	0.000	0.000	0.000	0.000	0.801	0.000	0.000	0.000	0.465	0.000
TRINITY_DN1321091_c0_g1	0.000	0.000	0.000	0.000	0.000	0.000	0.000	0.000	0.101	0.000
TRINITY_DN1321092_c1_g1	0.000	0.000	0.000	0.000	0.000	0.000	0.000	0.000	0.393	0.000
TRINITY_DN1321093_c0_g1	0.000	0.000	0.000	0.000	0.000	0.906	0.000	0.000	0.191	0.000
TRINITY_DN1321094_c0_g1	0.000	0.000	0.000	0.000	0.000	0.000	0.000	0.000	0.952	0.000
TRINITY_DN1321096_c0_g1	0.000	0.000	0.000	0.760	0.000	0.000	0.000	0.000	0.000	0.000
TRINITY_DN1321097_c0_g1	0.000	0.000	0.000	0.000	0.000	0.000	0.000	0.000	0.000	0.000
TRINITY_DN1321098_c0_g1	0.000	0.000	0.000	0.000	0.281	0.000	0.000	0.000	0.000	0.000
TRINITY_DN1321099_c0_g1	0.000	0.000	0.000	0.000	0.000	4.200	0.000	0.000	0.000	0.000
TRINITY_DN132109_c0_g2	0.000	0.000	0.000	0.000	0.000	0.000	0.000	0.000	0.000	0.000
TRINITY_DN132109_c10_g1	0.000	0.000	0.000	0.000	0.000	0.000	0.000	0.000	0.000	0.000
TRINITY_DN132109_c1_g1	0.000	0.000	0.000	0.000	0.000	0.000	0.000	0.839	0.112	0.000
TRINITY_DN132109_c2_g1	0.000	0.000	0.000	0.000	1.804	0.000	0.000	0.000	0.000	0.000
TRINITY_DN132109_c3_g1	0.000	1.175	0.000	0.279	0.717	0.409	0.000	0.000	0.000	0.000
TRINITY_DN132109_c5_g1	0.000	1.497	0.000	0.000	0.000	0.000	5.143	0.000	0.438	0.000
TRINITY_DN132109_c6_g1	0.000	0.000	0.000	0.000	0.000	0.000	0.000	0.000	0.353	0.000
TRINITY_DN132109_c8_g1	0.000	1.715	0.000	0.000	0.000	0.000	0.000	0.000	0.182	0.000
TRINITY_DN132109_c9_g1	0.000	0.000	1.833	0.489	0.000	0.000	0.000	0.000	0.000	0.000
TRINITY_DN13210_c0_g1	0.000	0.764	0.000	0.293	0.500	0.723	0.000	1.364	0.095	1.382
TRINITY_DN13210_c0_g2	4.922	2.462	1.828	2.541	3.782	3.371	2.371	3.950	5.200	2.439
TRINITY_DN13210_c0_g3	0.000	0.000	0.000	0.000	0.000	0.000	0.000	0.000	0.000	0.000
TRINITY_DN13210_c1_g1	5.697	6.259	4.639	3.275	6.709	2.765	5.246	4.361	6.721	6.960
TRINITY_DN13210_c2_g1	0.000	0.000	0.000	0.000	0.214	0.000	0.000	0.000	0.587	0.000
TRINITY_DN13210_c3_g1	0.000	0.000	0.859	0.000	0.478	0.000	0.000	0.000	0.000	0.000
TRINITY_DN13210_c5_g1	0.000	6.260	0.000	0.000	8.859	0.820	0.887	0.434	0.890	5.806
TRINITY_DN1321100_c0_g1	0.000	0.000	0.000	0.000	0.000	0.456	1.606	0.000	0.246	0.000
TRINITY_DN1321101_c0_g1	0.000	0.000	0.000	0.000	0.773	0.000	0.000	0.000	0.000	0.000
TRINITY_DN1321104_c0_g1	0.000	0.000	0.000	0.000	0.000	0.000	0.000	2.863	0.000	0.000
TRINITY_DN1321105_c0_g1	0.000	0.000	0.000	0.000	0.000	0.000	0.000	0.000	0.000	0.000
TRINITY_DN1321107_c0_g1	0.000	0.000	0.000	0.411	0.000	0.000	0.000	0.000	0.000	0.000
TRINITY_DN1321109_c0_g1	0.000	0.000	0.000	0.000	0.707	0.000	0.000	0.000	0.000	0.000
TRINITY_DN132110_c0_g1	0.000	0.000	0.453	0.244	0.499	0.000	1.205	0.000	0.294	0.000
TRINITY_DN132110_c0_g3	0.000	2.366	0.601	0.334	0.160	0.197	0.000	0.147	0.574	0.000
TRINITY_DN132110_c0_g4	0.000	0.000	0.435	0.000	0.222	0.000	0.388	0.375	0.502	0.408
TRINITY_DN132110_c1_g1	2.779	0.358	0.700	0.000	0.390	0.000	0.000	0.000	0.385	0.000
TRINITY_DN1321110_c0_g1	0.000	0.000	1.971	0.000	0.000	0.000	0.000	0.000	0.000	0.000
TRINITY_DN1321111_c0_g1	0.000	0.000	0.000	0.866	0.902	0.000	0.000	0.000	0.000	0.000
TRINITY_DN1321113_c0_g1	0.000	0.000	0.000	0.000	0.000	0.000	0.000	0.000	0.118	0.000
TRINITY_DN1321115_c0_g1	0.000	0.000	0.000	0.000	0.000	0.000	0.000	0.000	0.000	0.000
TRINITY_DN1321117_c0_g1	0.000	0.000	0.000	0.000	0.209	0.000	0.000	0.000	0.123	0.000
TRINITY_DN1321119_c0_g1	0.000	0.000	0.000	0.000	0.441	0.000	0.000	0.000	0.259	0.000
TRINITY_DN132111_c0_g1	0.000	0.000	0.000	0.487	0.000	2.611	0.000	0.000	0.146	0.000
TRINITY_DN132111_c0_g2	0.000	0.000	0.000	0.000	0.000	0.000	0.000	0.000	0.000	0.000
TRINITY_DN132111_c1_g1	0.000	0.000	0.000	0.000	0.168	0.000	0.000	0.000	0.199	0.000
TRINITY_DN132111_c2_g1	0.000	0.000	0.000	0.000	0.000	0.000	0.000	0.000	0.000	0.000
TRINITY_DN132111_c2_g2	0.000	0.000	0.000	0.000	0.000	0.000	0.000	0.000	0.662	0.000
TRINITY_DN132111_c3_g1	0.000	0.000	0.000	0.000	0.000	0.000	0.000	0.000	0.000	0.000
TRINITY_DN132111_c4_g1	0.000	0.000	0.000	0.000	0.000	3.497	0.000	0.000	0.000	0.000
TRINITY_DN1321120_c0_g1	0.000	0.000	0.900	0.000	0.000	0.000	0.000	0.000	0.000	0.000
TRINITY_DN1321121_c0_g1	0.000	0.000	0.000	0.399	0.000	0.000	0.000	0.000	0.080	1.579
TRINITY_DN1321122_c0_g1	0.000	0.000	0.000	0.000	0.000	0.000	0.000	0.000	0.000	0.000
TRINITY_DN1321123_c0_g1	0.000	0.000	0.000	0.233	0.000	0.000	0.000	0.000	0.000	0.000
TRINITY_DN1321126_c0_g1	0.000	0.000	0.381	0.206	0.000	0.582	0.000	0.000	0.620	0.000
TRINITY_DN1321128_c0_g1	0.000	0.000	0.000	0.000	0.000	0.000	0.000	0.000	0.000	0.000
TRINITY_DN132112_c0_g1	0.000	0.000	0.000	0.000	0.000	0.000	0.000	2.657	0.214	0.000
TRINITY_DN132112_c2_g1	0.000	0.000	0.000	0.977	0.000	0.000	0.000	0.000	0.299	0.000
TRINITY_DN1321131_c0_g1	0.000	0.000	0.683	0.185	0.000	0.000	0.000	0.000	0.000	0.000
TRINITY_DN1321132_c0_g1	0.000	0.000	0.000	0.000	0.000	0.000	0.000	0.000	0.000	0.000
TRINITY_DN1321135_c0_g1	0.000	0.000	1.005	0.536	0.000	0.000	0.000	0.000	0.328	0.000
TRINITY_DN1321136_c0_g1	0.000	0.000	0.000	0.000	0.000	0.000	0.000	0.000	0.092	0.000
TRINITY_DN1321137_c0_g1	0.000	0.000	0.000	0.000	0.000	0.000	0.000	0.000	0.000	0.000
TRINITY_DN1321139_c0_g1	0.000	0.000	0.000	0.000	0.008	0.000	0.000	0.000	0.005	0.000
TRINITY_DN132113_c1_g1	0.000	0.944	0.000	0.479	0.163	0.896	1.577	1.205	0.674	0.000
TRINITY_DN132113_c2_g1	0.000	0.000	0.000	0.000	0.000	0.000	0.000	1.517	0.244	0.000
TRINITY_DN132113_c4_g1	0.000	0.000	0.000	0.000	0.000	0.000	0.000	0.000	0.606	0.000
TRINITY_DN132113_c5_g1	0.000	0.000	0.000	0.000	0.719	0.000	0.000	0.000	0.000	0.000
TRINITY_DN132113_c6_g1	0.000	0.000	0.000	0.000	0.000	0.000	0.000	0.000	0.000	0.000
TRINITY_DN1321140_c0_g1	0.000	0.000	0.000	0.000	0.000	0.000	0.000	0.000	0.552	0.000
TRINITY_DN1321141_c0_g1	0.000	0.000	0.000	0.000	0.167	0.000	0.000	0.000	0.000	0.000
TRINITY_DN1321144_c0_g1	0.000	2.574	1.679	0.896	0.000	0.000	0.000	0.000	0.274	0.000
TRINITY_DN1321145_c0_g1	0.000	0.000	3.540	0.000	0.000	0.000	0.000	0.000	0.000	0.000
TRINITY_DN1321147_c0_g1	0.000	0.000	0.000	0.000	0.000	0.000	0.000	0.000	0.187	0.000
TRINITY_DN1321148_c0_g1	0.000	0.000	0.000	0.000	0.000	0.000	0.000	0.000	0.000	0.000
TRINITY_DN1321149_c0_g1	0.000	0.000	0.368	0.000	0.000	0.000	0.000	0.000	0.000	0.000
TRINITY_DN1321151_c0_g1	0.000	0.000	1.166	0.509	0.000	0.000	0.000	0.000	0.000	1.297
TRINITY_DN1321152_c0_g1	0.000	0.000	0.000	0.000	0.000	0.000	0.000	0.000	0.000	0.000
TRINITY_DN1321154_c0_g1	0.000	0.000	0.000	1.157	0.427	0.000	0.000	0.000	0.000	0.000
TRINITY_DN1321155_c0_g1	0.000	0.000	0.994	0.000	0.222	0.000	0.000	0.000	0.066	0.000
TRINITY_DN1321156_c0_g1	0.000	0.000	0.000	0.000	0.000	0.000	0.000	0.000	0.000	0.000
TRINITY_DN1321157_c0_g1	0.000	0.000	0.000	0.000	0.000	0.000	0.000	0.000	0.836	0.000
TRINITY_DN1321158_c0_g1	0.000	0.000	0.000	0.000	0.000	0.000	0.000	0.000	0.330	0.000
TRINITY_DN132115_c0_g1	4.207	0.000	0.000	1.163	0.000	0.000	0.000	0.000	0.000	0.000
TRINITY_DN1321161_c0_g1	0.000	0.000	0.000	0.139	0.283	0.000	0.000	0.000	0.000	0.000
TRINITY_DN1321166_c0_g1	0.000	0.000	0.000	1.655	1.744	0.000	0.000	0.000	0.000	0.000
TRINITY_DN1321169_c0_g1	0.000	0.000	0.000	0.000	0.700	0.000	0.000	0.000	0.206	0.000
TRINITY_DN132116_c0_g1	0.000	0.291	0.378	0.000	0.000	0.000	0.000	0.000	0.126	0.000
TRINITY_DN132116_c1_g1	0.000	0.000	0.000	0.000	0.000	0.000	0.000	0.000	0.000	0.000
TRINITY_DN1321170_c0_g1	0.000	0.000	0.000	0.000	0.000	0.851	0.000	0.000	0.180	0.000
TRINITY_DN1321172_c0_g1	0.000	0.000	0.000	0.405	0.000	0.000	0.000	0.000	0.401	0.000
TRINITY_DN1321173_c0_g1	0.000	0.000	0.000	0.000	0.000	0.000	0.000	0.000	0.000	2.814
TRINITY_DN1321174_c0_g1	0.000	0.000	0.000	0.000	0.000	0.000	0.000	0.000	0.000	0.000
TRINITY_DN1321175_c0_g1	0.000	0.000	0.000	0.000	0.000	0.000	0.000	0.000	0.000	0.000
TRINITY_DN1321177_c0_g1	0.000	0.000	0.000	0.000	2.466	0.000	0.000	0.000	0.000	0.000
TRINITY_DN1321178_c0_g1	0.000	0.000	1.067	0.000	0.000	0.000	0.000	0.000	0.000	0.000
TRINITY_DN1321179_c0_g1	0.000	0.000	0.000	0.000	0.220	0.000	0.000	0.000	0.000	0.000
TRINITY_DN1321181_c0_g1	0.000	0.725	0.950	0.000	0.000	0.000	0.000	0.000	0.000	0.000
TRINITY_DN1321183_c0_g1	0.000	0.000	0.000	0.000	0.000	0.000	0.000	0.000	0.000	0.000
TRINITY_DN1321184_c0_g1	0.000	2.905	0.000	0.000	0.526	0.000	0.000	0.000	0.308	0.000
TRINITY_DN1321185_c0_g1	0.000	0.000	0.000	0.000	0.000	0.000	0.000	0.000	0.693	0.000
TRINITY_DN1321186_c0_g1	0.000	0.000	0.000	0.000	0.000	0.000	0.000	0.000	0.000	0.000
TRINITY_DN1321188_c0_g1	0.000	0.000	0.271	0.000	0.151	0.000	0.000	0.000	0.268	0.000
TRINITY_DN132118_c1_g3	0.000	0.000	0.000	0.000	0.000	0.000	0.000	0.000	0.000	0.000
TRINITY_DN132118_c1_g4	0.000	0.000	0.000	0.000	0.000	0.000	0.000	0.000	0.355	5.949
TRINITY_DN1321190_c0_g1	0.000	0.000	0.000	0.186	0.000	0.000	0.000	0.000	0.112	0.000
TRINITY_DN1321192_c0_g1	0.000	0.000	0.000	0.000	0.000	1.043	0.000	0.000	0.000	0.000
TRINITY_DN1321193_c0_g1	0.000	0.000	0.000	0.000	0.000	0.000	0.000	0.000	0.000	0.000
TRINITY_DN1321194_c0_g1	0.000	0.000	0.000	0.000	0.000	0.000	0.000	1.797	0.144	0.000
TRINITY_DN1321197_c0_g1	0.000	0.000	0.000	0.000	0.000	0.000	0.000	0.000	0.177	0.000
TRINITY_DN1321198_c0_g1	0.000	0.000	0.000	0.000	0.180	0.992	0.000	0.665	0.213	0.000
TRINITY_DN132119_c1_g1	0.000	0.000	0.000	0.000	0.000	0.000	0.000	0.000	0.000	0.000
TRINITY_DN13211_c0_g1	0.000	1.633	3.222	1.383	3.427	3.522	1.513	3.185	2.222	2.118
TRINITY_DN13211_c0_g2	0.000	1.234	1.807	0.521	3.414	0.601	1.049	2.278	0.915	0.000
TRINITY_DN13211_c0_g3	1.453	0.663	0.515	0.000	0.453	0.000	0.000	0.000	0.155	0.000
TRINITY_DN13211_c11_g1	0.000	0.000	0.000	0.000	0.000	0.000	0.000	0.000	0.000	0.000
TRINITY_DN13211_c17_g1	0.000	0.000	0.000	0.000	1.888	0.000	0.000	0.000	1.044	0.000
TRINITY_DN13211_c1_g1	0.000	0.000	0.000	0.356	0.000	0.000	0.000	0.000	0.000	0.000
TRINITY_DN13211_c2_g1	0.000	0.000	0.000	0.000	1.382	0.000	0.000	0.000	1.215	0.000
TRINITY_DN13211_c3_g1	0.000	0.000	0.000	0.000	0.000	0.000	0.000	0.000	1.083	0.000
TRINITY_DN13211_c8_g1	0.000	4.641	0.000	0.000	0.335	0.000	0.000	0.000	0.197	0.000
TRINITY_DN1321200_c0_g1	0.000	0.000	0.000	0.000	0.000	0.000	0.000	0.000	0.182	0.000
TRINITY_DN1321203_c0_g1	0.000	0.000	0.000	0.000	0.000	0.000	0.000	0.000	0.000	0.000
TRINITY_DN1321204_c0_g1	0.000	0.000	0.000	0.547	0.000	0.000	0.000	0.000	0.110	0.000
TRINITY_DN1321206_c0_g1	24.722	5.985	0.000	273.146	3.709	4.044	0.000	0.000	1.156	0.000
TRINITY_DN1321208_c0_g1	0.000	0.000	0.331	0.180	0.000	0.000	0.000	0.000	0.216	0.000
TRINITY_DN132120_c0_g1	0.000	0.000	0.000	0.000	0.000	0.000	3.175	0.000	0.000	0.000
TRINITY_DN132120_c0_g4	0.000	0.000	0.000	0.000	0.000	0.000	0.000	0.000	0.387	0.000
TRINITY_DN132120_c0_g5	0.000	0.000	0.000	0.000	0.000	0.000	0.000	0.000	0.000	0.000
TRINITY_DN132120_c0_g6	0.000	0.000	0.000	0.000	0.000	0.000	0.000	0.000	0.000	0.000
TRINITY_DN132120_c1_g2	0.000	0.000	0.000	0.000	0.000	0.000	0.000	0.000	0.000	0.000
TRINITY_DN132120_c2_g1	0.000	0.000	0.000	0.000	0.000	0.000	0.000	0.000	0.000	0.000
TRINITY_DN1321212_c0_g1	0.000	0.000	0.000	0.000	0.237	0.000	0.000	0.000	0.000	0.000
TRINITY_DN1321213_c0_g1	0.000	0.000	0.469	0.000	0.131	0.000	0.631	0.486	0.387	0.000
TRINITY_DN1321214_c0_g1	0.000	0.000	0.000	0.000	0.000	0.000	0.000	0.000	0.000	0.000
TRINITY_DN1321216_c0_g1	0.000	0.000	0.000	0.279	0.488	0.447	0.000	0.000	0.000	0.000
TRINITY_DN1321219_c0_g1	0.000	0.000	0.000	0.768	0.000	0.000	0.000	0.000	0.700	0.000
TRINITY_DN132121_c0_g1	0.000	0.000	0.000	0.620	0.000	0.000	0.000	0.000	0.000	0.000
TRINITY_DN1321220_c0_g1	0.000	0.000	0.000	0.630	0.429	0.593	0.000	0.000	0.126	2.132
TRINITY_DN1321221_c0_g1	0.000	0.000	0.000	0.000	0.000	0.000	0.000	0.000	0.000	0.000
TRINITY_DN1321223_c0_g1	0.000	0.000	2.864	0.000	1.191	0.000	0.000	0.000	0.000	0.000
TRINITY_DN1321224_c0_g1	0.000	0.000	0.159	0.006	0.000	0.444	0.000	0.000	0.000	0.000
TRINITY_DN1321226_c0_g1	0.000	0.000	0.000	0.000	0.000	1.234	0.000	0.000	0.000	0.000
TRINITY_DN1321227_c0_g1	0.000	0.000	0.000	1.923	0.000	0.000	0.000	0.000	0.393	0.000
TRINITY_DN1321229_c0_g1	0.000	1.971	0.000	0.000	0.000	0.000	0.000	2.642	0.000	0.000
TRINITY_DN132122_c0_g1	0.000	0.000	0.000	0.000	0.000	0.000	0.000	0.000	0.160	0.000
TRINITY_DN132122_c1_g1	0.000	0.000	0.000	0.000	0.268	0.000	0.000	0.000	0.000	0.000
TRINITY_DN132122_c1_g2	0.000	0.000	0.000	0.000	0.000	0.000	0.000	0.000	0.000	0.000
TRINITY_DN132122_c1_g3	0.000	0.000	0.000	0.000	0.000	0.000	0.000	0.000	0.000	0.000
TRINITY_DN132122_c5_g1	0.000	0.000	0.000	0.000	0.000	0.000	0.000	0.000	0.000	0.000
TRINITY_DN132122_c6_g1	0.000	0.000	0.000	0.000	0.000	0.000	2.948	0.000	0.000	0.000
TRINITY_DN1321230_c0_g1	0.000	0.000	0.000	0.000	0.000	0.000	0.000	0.000	0.000	0.000
TRINITY_DN1321231_c0_g1	0.000	0.000	0.000	0.000	0.000	0.000	0.000	0.000	0.000	0.000
TRINITY_DN1321234_c0_g1	0.000	1.477	0.000	0.174	0.532	0.000	0.000	0.000	0.000	0.000
TRINITY_DN1321235_c0_g1	0.000	0.000	0.818	0.570	0.000	0.000	0.000	0.000	0.516	0.000
TRINITY_DN1321236_c0_g1	0.000	0.000	11.820	0.000	0.000	0.000	0.000	0.000	0.000	0.000
TRINITY_DN1321237_c0_g1	0.000	0.000	0.000	1.757	0.000	0.000	0.000	0.000	0.541	0.000
TRINITY_DN1321238_c0_g1	0.000	0.000	0.000	0.140	0.430	1.568	0.000	0.000	0.557	1.426
TRINITY_DN1321239_c0_g1	0.000	0.000	0.000	0.000	0.000	0.000	0.000	0.898	0.144	0.000
TRINITY_DN132123_c0_g2	0.000	0.000	0.000	0.665	0.000	0.954	0.000	0.000	0.334	0.000
TRINITY_DN132123_c1_g1	0.000	2.994	0.000	0.000	0.000	0.000	0.000	0.000	0.636	0.000
TRINITY_DN132123_c1_g2	0.000	0.000	0.000	0.625	0.000	0.000	0.000	0.000	0.000	0.000
TRINITY_DN132123_c2_g1	0.000	0.000	0.000	0.000	0.000	0.000	0.000	0.000	0.000	0.000
TRINITY_DN1321241_c0_g1	0.000	0.000	0.000	0.111	0.000	0.000	0.000	0.848	0.269	1.133
TRINITY_DN1321244_c0_g1	0.000	0.000	0.000	0.000	0.000	1.473	0.000	0.000	0.000	0.000
TRINITY_DN1321246_c0_g1	0.000	0.000	0.000	0.000	0.000	0.000	0.000	0.000	0.000	0.000
TRINITY_DN1321247_c0_g1	0.000	0.000	0.000	0.000	0.000	0.000	0.000	0.000	0.000	0.000
TRINITY_DN1321248_c0_g1	0.000	0.000	0.000	0.528	0.000	0.000	0.000	0.000	0.159	0.000
TRINITY_DN132124_c0_g2	0.000	0.000	0.000	0.000	0.000	0.000	0.000	0.000	0.000	0.000
TRINITY_DN132124_c1_g1	0.000	0.000	0.000	0.000	0.000	0.000	0.000	0.000	0.000	0.000
TRINITY_DN132124_c1_g2	0.000	0.000	0.000	0.000	0.000	0.000	3.066	0.000	0.000	0.000
TRINITY_DN132124_c1_g3	0.000	0.000	0.000	0.000	0.000	0.000	0.000	0.000	0.000	0.000
TRINITY_DN1321251_c0_g1	0.000	0.000	0.000	0.668	0.000	0.000	0.000	0.000	0.202	0.000
TRINITY_DN1321252_c0_g1	0.000	0.000	0.000	0.000	0.000	0.000	0.000	0.000	0.124	0.000
TRINITY_DN1321254_c0_g1	0.000	0.000	0.000	0.000	0.000	0.000	0.000	0.000	0.000	0.000
TRINITY_DN1321256_c0_g1	0.000	0.000	0.000	0.000	0.000	0.119	0.000	0.000	0.057	0.000
TRINITY_DN1321257_c0_g1	0.000	0.000	0.000	0.000	0.000	0.000	0.000	0.000	0.000	0.000
TRINITY_DN1321258_c0_g1	0.000	0.000	0.000	0.000	0.000	0.000	0.000	0.000	0.000	0.000
TRINITY_DN1321259_c0_g1	0.000	0.000	0.000	0.000	0.936	0.000	0.000	0.000	0.000	0.000
TRINITY_DN132125_c0_g1	0.000	0.562	0.000	0.000	0.000	0.000	0.000	0.000	0.120	0.000
TRINITY_DN1321260_c0_g1	0.000	0.000	0.000	0.000	0.000	0.000	0.000	0.000	0.000	0.000
TRINITY_DN1321261_c0_g1	0.000	4.095	0.000	0.714	0.000	2.049	0.000	0.000	0.000	0.000
TRINITY_DN1321263_c0_g1	0.000	0.000	0.000	0.000	0.000	0.000	0.000	0.000	0.000	0.000
TRINITY_DN1321264_c0_g1	0.000	0.000	0.992	0.000	0.000	0.000	0.000	0.000	0.000	0.000
TRINITY_DN1321265_c0_g1	0.000	0.000	0.000	0.000	0.565	0.000	0.000	0.000	0.000	0.000
TRINITY_DN1321266_c0_g1	0.000	0.000	0.000	0.165	0.000	0.000	0.000	0.000	0.299	0.000
TRINITY_DN1321267_c0_g1	0.000	0.000	0.000	0.000	0.000	0.000	0.000	0.000	0.000	0.000
TRINITY_DN1321269_c0_g1	0.000	0.000	0.000	0.000	1.142	0.000	0.000	0.000	0.000	0.000
TRINITY_DN132126_c0_g2	0.000	0.000	0.000	0.000	0.000	0.000	0.000	0.000	0.000	0.000
TRINITY_DN132126_c1_g1	0.000	0.000	0.959	0.513	0.536	0.000	0.000	0.000	0.976	0.000
TRINITY_DN1321271_c0_g1	0.000	0.000	0.000	0.000	0.000	0.000	0.000	0.000	0.000	0.000
TRINITY_DN1321272_c0_g1	0.000	0.000	1.160	0.000	0.652	1.793	0.000	0.000	0.000	0.000
TRINITY_DN1321273_c0_g1	0.000	0.000	0.000	0.000	0.000	0.000	0.000	0.000	0.261	0.000
TRINITY_DN1321274_c0_g1	0.000	1.788	0.000	0.000	0.000	0.000	0.000	0.000	0.000	0.000
TRINITY_DN1321277_c0_g1	0.000	0.000	0.000	0.000	0.194	0.000	0.000	0.714	0.457	0.000
TRINITY_DN1321278_c0_g1	0.000	0.000	0.000	0.000	0.000	0.000	0.000	0.000	0.000	0.000
TRINITY_DN132127_c0_g1	0.000	0.000	1.348	0.000	0.000	0.000	0.000	0.000	0.000	0.000
TRINITY_DN132127_c1_g1	0.000	0.000	0.000	0.000	0.000	2.266	0.000	0.000	0.795	0.000
TRINITY_DN132127_c4_g1	0.000	0.000	0.000	0.000	0.000	0.000	0.000	0.000	0.000	0.000
TRINITY_DN1321280_c0_g1	0.000	0.517	0.000	0.550	0.374	0.515	0.000	0.000	0.221	0.000
TRINITY_DN1321281_c0_g1	0.000	0.000	0.000	0.000	0.448	0.000	0.000	0.000	0.000	0.000
TRINITY_DN1321282_c0_g1	0.000	0.000	0.000	0.000	0.000	0.000	0.000	0.000	0.000	0.000
TRINITY_DN1321284_c0_g1	0.000	0.000	0.911	0.000	0.507	0.000	0.000	0.000	0.000	0.000
TRINITY_DN1321285_c0_g1	0.000	0.000	0.000	0.000	0.000	0.000	0.000	0.000	0.000	0.000
TRINITY_DN1321286_c0_g1	0.000	0.000	0.000	0.000	0.000	0.000	0.000	0.000	0.000	0.000
TRINITY_DN1321289_c0_g1	0.000	0.898	0.437	0.560	1.065	0.886	1.184	0.617	0.535	1.645
TRINITY_DN132128_c0_g1	0.000	0.000	0.000	0.416	0.000	0.000	0.000	0.000	0.000	0.000
TRINITY_DN132128_c0_g2	0.000	0.000	0.000	0.000	0.652	0.000	0.000	0.000	0.000	0.000
TRINITY_DN132128_c2_g1	0.000	0.000	0.000	0.000	0.000	0.000	0.000	0.000	0.998	0.000
TRINITY_DN132128_c3_g1	0.000	0.000	0.636	0.000	0.352	0.000	0.000	0.000	0.000	0.000
TRINITY_DN1321291_c0_g1	0.000	0.000	0.840	0.000	0.463	0.000	0.000	0.000	0.136	0.000
TRINITY_DN1321292_c0_g1	0.000	0.379	0.494	0.808	0.962	0.752	1.995	1.023	1.302	0.000
TRINITY_DN1321293_c0_g1	0.000	0.000	0.000	0.000	0.786	0.000	0.000	0.000	0.000	0.000
TRINITY_DN1321295_c0_g1	0.000	0.000	0.000	0.202	0.000	0.000	0.000	0.000	0.000	0.000
TRINITY_DN1321296_c0_g1	0.000	0.000	0.000	0.000	0.000	0.000	0.000	0.688	0.292	0.000
TRINITY_DN1321297_c0_g1	0.000	0.000	0.000	0.000	0.000	0.000	0.000	0.000	0.000	0.000
TRINITY_DN13212_c0_g1	0.000	0.000	1.188	0.000	0.219	0.605	0.000	0.000	0.387	0.000
TRINITY_DN1321301_c0_g1	0.000	0.000	0.000	0.000	0.000	0.000	0.000	0.000	0.000	0.000
TRINITY_DN1321303_c0_g1	0.000	0.000	1.333	0.000	0.000	0.000	0.000	0.000	0.000	0.000
TRINITY_DN1321305_c0_g1	0.000	2.068	6.116	2.175	8.996	3.128	3.578	4.107	2.857	3.721
TRINITY_DN1321306_c0_g1	0.000	0.000	0.000	0.000	0.000	0.000	0.000	0.000	0.000	0.000
TRINITY_DN1321307_c0_g1	0.000	0.000	0.000	0.289	0.000	0.000	0.000	0.000	0.000	0.000
TRINITY_DN1321308_c0_g1	0.000	0.000	0.000	0.000	0.000	0.000	0.000	0.000	0.000	0.000
TRINITY_DN132130_c0_g1	0.000	0.000	1.111	0.000	0.000	0.000	0.000	0.000	0.000	0.000
TRINITY_DN1321311_c0_g1	0.000	0.000	0.000	0.000	0.550	0.000	0.000	0.000	0.322	0.000
TRINITY_DN1321313_c0_g1	0.000	0.000	0.000	0.000	0.000	0.000	0.000	0.000	0.000	0.000
TRINITY_DN1321315_c0_g1	0.000	0.000	0.000	0.000	0.000	0.000	0.000	0.000	0.000	0.000
TRINITY_DN1321318_c0_g1	0.000	3.299	0.000	0.000	0.000	0.000	0.000	0.000	0.233	0.000
TRINITY_DN1321319_c0_g1	0.000	0.000	0.000	0.000	0.000	0.000	1.522	0.000	0.373	0.000
TRINITY_DN132131_c0_g2	0.000	0.000	0.000	0.000	0.000	0.000	0.000	0.000	0.350	0.000
TRINITY_DN1321321_c0_g1	0.000	0.624	0.676	0.445	0.152	0.616	0.000	0.287	0.362	3.821
TRINITY_DN1321325_c0_g1	0.000	0.000	0.000	0.000	0.000	0.000	0.000	0.000	0.000	0.000
TRINITY_DN1321326_c0_g1	0.000	0.000	0.000	0.000	0.000	0.000	0.000	0.000	0.000	0.000
TRINITY_DN1321327_c0_g1	0.000	1.161	0.389	0.000	0.169	0.229	0.000	0.000	0.000	0.000
TRINITY_DN132132_c0_g1	0.000	0.000	0.000	0.000	0.707	0.000	0.000	0.000	1.241	0.000
TRINITY_DN132132_c1_g1	0.000	0.000	0.000	0.000	0.000	0.000	0.000	0.000	0.000	0.000
TRINITY_DN1321330_c0_g1	0.000	0.000	0.000	1.581	0.550	0.000	0.000	0.000	0.000	0.000
TRINITY_DN1321331_c0_g1	0.000	0.000	0.000	0.266	0.000	0.000	0.000	0.000	0.000	0.000
TRINITY_DN1321332_c0_g1	0.000	0.000	0.464	0.000	0.065	0.000	0.314	0.494	0.117	0.000
TRINITY_DN1321333_c0_g1	0.000	0.000	0.000	0.000	0.000	0.000	0.000	0.000	0.000	0.000
TRINITY_DN1321335_c0_g1	0.000	0.000	0.000	0.000	0.000	0.000	0.000	0.000	0.000	0.000
TRINITY_DN1321336_c0_g1	13.758	1.725	4.481	0.603	3.154	3.468	5.932	0.000	3.310	12.320
TRINITY_DN132133_c0_g1	0.000	0.000	0.000	0.000	0.350	0.000	0.000	0.000	0.000	0.000
TRINITY_DN132133_c0_g2	0.000	0.750	1.476	1.054	0.628	0.000	0.000	0.501	1.019	0.000
TRINITY_DN132133_c0_g3	0.000	0.000	0.000	0.000	0.000	0.000	0.000	0.000	0.660	0.000
TRINITY_DN1321340_c0_g1	0.000	0.000	0.279	0.152	0.000	0.000	0.000	0.575	0.092	0.000
TRINITY_DN1321342_c0_g1	0.000	0.000	0.000	0.000	0.000	0.000	0.000	0.000	0.000	0.000
TRINITY_DN1321344_c0_g1	0.000	0.000	0.000	0.000	0.000	0.000	0.000	0.000	0.000	0.000
TRINITY_DN1321345_c0_g1	0.000	0.000	3.337	0.000	0.945	0.000	0.000	0.000	0.000	0.000
TRINITY_DN1321347_c0_g1	0.000	0.000	0.000	0.000	0.000	0.000	0.000	0.000	0.000	0.000
TRINITY_DN1321348_c0_g1	0.000	0.000	1.864	0.000	0.000	4.771	0.000	0.000	0.402	0.000
TRINITY_DN132134_c0_g1	0.000	0.000	0.000	0.000	0.000	0.000	0.000	0.000	0.000	0.000
TRINITY_DN132134_c0_g2	0.000	0.000	0.000	0.000	0.000	0.000	0.000	0.000	0.176	0.000
TRINITY_DN132134_c0_g3	0.000	0.000	0.000	0.000	0.000	0.000	0.000	0.000	0.000	0.000
TRINITY_DN132134_c2_g1	0.000	0.000	0.000	0.000	1.175	1.615	0.000	2.156	0.343	0.000
TRINITY_DN132134_c3_g1	0.000	0.000	0.000	0.000	0.000	0.000	0.000	0.000	0.541	0.000
TRINITY_DN132134_c4_g1	0.000	0.000	0.000	0.850	1.789	4.889	0.000	0.000	1.043	0.000
TRINITY_DN1321350_c0_g1	0.000	0.000	0.000	0.362	0.000	0.508	0.891	0.000	0.109	0.000
TRINITY_DN1321354_c0_g1	0.000	0.000	0.803	0.292	0.000	1.633	0.000	0.000	0.000	0.000
TRINITY_DN1321355_c0_g1	0.000	0.000	0.000	0.000	0.000	0.000	0.000	0.000	0.000	0.000
TRINITY_DN1321356_c0_g1	0.000	0.000	0.553	0.000	1.218	0.000	0.000	0.000	0.179	0.000
TRINITY_DN1321357_c0_g1	0.000	0.000	0.000	0.000	0.000	0.000	0.000	0.000	0.000	0.000
TRINITY_DN1321359_c0_g1	0.000	0.000	0.386	0.000	0.639	0.000	0.000	0.784	0.251	2.119
TRINITY_DN132135_c1_g1	0.000	0.000	0.000	0.000	3.440	0.000	3.066	2.397	0.000	0.000
TRINITY_DN1321360_c0_g1	0.000	0.000	0.000	0.000	0.000	0.000	0.000	0.000	0.000	0.000
TRINITY_DN1321362_c0_g1	0.000	0.000	0.000	0.000	0.000	5.370	0.000	0.000	0.000	0.000
TRINITY_DN1321364_c0_g1	0.000	0.000	0.000	0.000	0.000	0.000	0.000	0.000	0.000	0.000
TRINITY_DN1321365_c0_g1	0.000	0.000	0.000	0.000	0.000	0.000	0.000	0.000	0.000	0.000
TRINITY_DN1321366_c0_g1	0.000	0.000	0.000	0.272	0.000	0.000	0.000	1.021	0.328	0.000
TRINITY_DN132136_c0_g1	0.000	0.000	0.000	0.000	0.000	0.000	0.000	0.000	0.000	0.000
TRINITY_DN1321371_c0_g1	0.000	2.142	0.000	0.000	0.000	0.000	0.000	0.714	0.000	0.000
TRINITY_DN1321373_c0_g1	0.000	0.790	0.000	0.279	0.591	0.794	0.000	0.000	0.672	0.000
TRINITY_DN1321374_c0_g1	0.000	0.000	0.000	0.000	0.000	0.000	0.000	0.000	0.000	0.000
TRINITY_DN1321375_c0_g1	0.000	0.000	1.742	0.000	0.000	0.000	0.000	0.000	0.499	0.000
TRINITY_DN1321378_c0_g1	0.000	0.000	0.000	0.000	0.000	0.000	0.000	0.000	0.226	0.000
TRINITY_DN1321379_c0_g1	0.000	0.000	1.359	0.000	0.376	0.000	0.000	0.000	0.222	0.000
TRINITY_DN132137_c0_g1	0.000	0.000	0.000	0.000	0.000	0.000	0.000	0.000	0.000	0.000
TRINITY_DN132137_c1_g1	0.000	0.000	2.178	0.000	2.453	0.000	0.000	0.000	0.000	0.000
TRINITY_DN132137_c2_g2	0.000	0.000	0.000	0.000	0.197	0.000	0.000	0.737	0.000	0.000
TRINITY_DN132137_c2_g3	0.000	0.000	0.000	0.138	0.000	0.000	0.000	0.000	0.085	0.000
TRINITY_DN132137_c2_g4	0.000	0.000	0.000	0.000	0.000	0.000	0.000	0.000	0.000	0.000
TRINITY_DN132137_c3_g1	0.000	0.000	0.000	0.025	0.000	0.000	0.807	0.616	0.013	0.000
TRINITY_DN132137_c4_g1	0.000	0.000	0.000	0.637	0.000	0.000	0.000	0.000	0.000	0.000
TRINITY_DN1321380_c0_g1	0.000	0.000	1.584	0.000	0.000	2.444	0.000	0.000	0.522	0.000
TRINITY_DN1321382_c0_g1	0.000	0.000	0.000	0.000	0.000	0.000	0.000	0.000	0.000	0.000
TRINITY_DN1321383_c0_g1	0.000	0.000	2.074	0.000	0.000	0.000	0.000	0.000	0.000	0.000
TRINITY_DN1321384_c0_g1	0.000	0.000	0.000	0.000	1.261	0.000	0.000	0.000	0.246	0.000
TRINITY_DN1321387_c0_g1	0.000	0.000	0.000	0.844	0.000	0.000	0.000	0.000	0.257	0.000
TRINITY_DN1321388_c0_g1	0.000	0.000	0.000	0.000	0.161	0.000	0.000	0.000	0.190	0.000
TRINITY_DN132138_c0_g1	0.000	0.000	0.000	0.000	0.000	0.000	0.000	0.000	0.000	0.000
TRINITY_DN1321392_c0_g1	0.000	8.814	2.285	0.616	5.796	3.531	6.042	4.718	2.259	0.000
TRINITY_DN1321394_c0_g1	0.000	0.000	0.000	0.620	0.000	0.000	0.000	0.000	0.379	0.000
TRINITY_DN1321395_c0_g1	0.000	0.000	0.000	0.307	0.000	0.000	0.000	0.000	0.005	0.000
TRINITY_DN1321398_c0_g1	0.000	0.000	0.000	0.361	0.000	0.000	0.000	0.000	0.000	0.000
TRINITY_DN1321399_c0_g1	0.000	0.000	0.000	0.000	0.000	0.000	0.000	0.000	0.000	0.000
TRINITY_DN132139_c0_g1	0.000	0.000	0.000	0.000	0.000	0.000	1.301	0.000	0.000	0.000
TRINITY_DN132139_c1_g1	0.000	0.000	1.294	0.000	0.000	0.000	0.000	0.000	0.000	0.000
TRINITY_DN13213_c0_g1	0.000	0.371	0.225	0.356	0.811	1.260	0.391	0.000	0.418	0.816
TRINITY_DN13213_c0_g2	0.000	5.611	3.768	4.160	6.296	4.840	9.018	4.744	6.793	8.846
TRINITY_DN13213_c0_g3	1.312	0.395	0.094	2.121	0.953	0.429	2.403	0.814	0.597	0.408
TRINITY_DN13213_c1_g1	0.000	2.912	0.000	0.400	2.365	0.000	0.000	0.963	0.000	0.000
TRINITY_DN13213_c2_g1	0.000	0.000	0.000	0.000	0.000	0.000	0.000	0.000	0.000	0.000
TRINITY_DN13213_c4_g1	0.000	0.000	0.000	0.000	0.000	0.000	0.000	0.000	0.000	0.000
TRINITY_DN13213_c6_g1	0.000	0.000	0.000	0.000	0.000	0.000	0.000	0.000	0.000	0.000
TRINITY_DN1321401_c0_g1	0.000	0.000	0.000	0.000	0.000	0.000	0.000	0.000	0.000	0.000
TRINITY_DN1321406_c0_g1	0.000	0.000	0.000	0.000	1.040	0.000	0.000	0.000	0.305	0.000
TRINITY_DN1321407_c0_g1	0.000	0.000	0.000	0.000	0.000	0.603	0.000	0.000	0.000	0.000
TRINITY_DN1321408_c0_g1	0.000	0.000	0.000	0.000	0.000	0.000	0.000	0.758	0.280	0.000
TRINITY_DN1321409_c0_g1	0.000	0.000	0.000	0.000	0.197	0.000	0.000	0.000	0.000	0.000
TRINITY_DN132140_c0_g1	67.657	11.935	2.899	254.832	0.828	2.722	0.000	0.000	0.801	10.034
TRINITY_DN1321410_c0_g1	0.000	0.977	0.000	0.343	0.707	0.000	0.000	0.000	0.208	0.000
TRINITY_DN1321411_c0_g1	0.000	0.000	0.000	0.000	0.000	0.000	0.000	0.000	0.000	0.000
TRINITY_DN1321412_c0_g1	0.000	0.000	0.591	0.000	0.000	0.000	0.000	0.000	0.574	3.238
TRINITY_DN1321415_c0_g1	0.000	0.000	0.000	0.491	0.000	0.000	0.000	0.000	0.000	0.000
TRINITY_DN1321417_c0_g1	0.000	0.000	0.000	0.652	0.198	0.548	0.000	0.000	0.000	0.000
TRINITY_DN1321419_c0_g1	0.000	0.000	0.408	0.221	0.901	0.000	0.000	0.000	0.133	0.000
TRINITY_DN132141_c0_g1	0.000	0.000	0.000	0.000	0.000	0.000	0.000	0.000	0.000	0.000
TRINITY_DN132141_c0_g2	5.908	14.584	21.676	14.915	13.307	8.479	17.379	8.137	13.385	16.610
TRINITY_DN132141_c0_g3	0.000	0.000	0.000	0.422	0.000	0.000	0.000	0.000	0.000	0.000
TRINITY_DN1321420_c0_g1	0.000	0.000	0.000	0.000	0.000	0.000	0.000	0.000	0.000	0.000
TRINITY_DN1321422_c0_g1	0.000	0.000	0.388	0.000	0.074	0.401	0.350	0.000	0.043	0.731
TRINITY_DN1321424_c0_g1	0.000	0.000	0.000	0.000	0.000	0.000	0.000	0.000	0.447	0.000
TRINITY_DN1321425_c0_g1	0.000	0.000	0.000	0.000	0.000	0.834	0.000	1.099	0.000	0.000
TRINITY_DN1321426_c0_g1	0.000	0.000	0.706	0.000	0.000	0.000	0.000	0.000	0.000	0.000
TRINITY_DN1321428_c0_g1	0.000	0.000	0.000	0.000	0.000	0.000	0.000	0.000	0.000	0.000
TRINITY_DN1321429_c0_g1	0.000	0.000	0.000	0.000	0.000	0.000	0.000	0.000	0.000	0.000
TRINITY_DN132142_c10_g1	0.000	0.000	0.000	0.408	0.000	0.000	0.000	0.000	0.123	2.073
TRINITY_DN132142_c12_g1	0.000	0.000	0.000	0.000	0.000	0.000	0.000	0.000	0.000	0.000
TRINITY_DN132142_c13_g1	0.000	0.000	0.000	0.000	0.000	0.000	0.000	0.000	0.437	0.000
TRINITY_DN132142_c3_g2	0.000	2.095	0.916	0.247	0.000	0.000	2.438	0.000	0.000	0.000
TRINITY_DN132142_c3_g3	0.000	0.000	0.000	0.000	0.000	0.000	0.000	0.000	0.000	0.000
TRINITY_DN132142_c3_g4	0.000	0.000	1.718	0.000	0.000	0.000	0.000	0.000	0.000	0.000
TRINITY_DN132142_c3_g5	0.000	1.398	0.000	0.000	0.000	0.000	0.000	0.000	0.297	0.000
TRINITY_DN132142_c7_g1	0.000	0.000	0.000	0.000	0.000	0.000	0.000	0.000	0.000	0.000
TRINITY_DN1321431_c0_g1	0.000	0.000	0.000	0.000	0.000	0.000	0.000	0.000	0.000	0.000
TRINITY_DN1321432_c0_g1	0.000	0.000	0.000	0.266	0.000	0.000	0.000	0.000	0.000	0.000
TRINITY_DN1321433_c0_g1	0.000	0.000	0.000	0.000	0.491	0.000	0.000	0.000	0.290	1.628
TRINITY_DN1321437_c0_g1	0.000	0.000	0.000	0.000	0.000	0.000	0.000	0.000	0.245	0.000
TRINITY_DN1321438_c0_g1	0.000	0.000	0.000	0.000	0.488	0.000	0.000	0.000	0.000	0.000
TRINITY_DN1321439_c0_g1	0.000	0.000	0.000	0.409	0.000	0.000	0.000	0.000	0.000	0.000
TRINITY_DN132143_c4_g1	0.000	0.000	0.000	0.000	0.000	0.000	0.000	0.000	0.000	0.000
TRINITY_DN1321440_c0_g1	0.000	0.000	0.000	0.000	0.000	0.000	0.000	0.000	0.000	0.000
TRINITY_DN1321441_c0_g1	0.000	0.000	0.000	0.696	0.000	0.000	0.000	0.000	0.000	0.000
TRINITY_DN1321442_c0_g1	0.000	0.000	0.000	0.000	0.000	0.000	0.000	0.000	0.224	0.000
TRINITY_DN1321444_c0_g1	0.000	0.000	0.000	0.000	0.000	0.000	0.000	0.000	0.000	0.000
TRINITY_DN1321446_c0_g1	0.000	0.000	0.000	0.000	0.309	0.000	0.000	0.000	0.000	0.000
TRINITY_DN1321447_c0_g1	0.000	0.000	0.000	0.000	0.000	0.000	0.000	0.000	0.000	0.000
TRINITY_DN1321448_c0_g1	0.000	0.000	0.969	0.000	0.000	0.000	1.288	0.000	0.000	0.000
TRINITY_DN132144_c0_g1	0.000	0.000	0.000	0.000	0.000	0.000	0.000	0.000	0.000	0.000
TRINITY_DN132144_c1_g1	0.000	0.000	0.000	0.000	0.000	0.000	0.000	0.000	0.000	0.000
TRINITY_DN1321451_c0_g1	10.352	3.975	0.000	0.000	0.000	0.000	2.278	0.000	0.564	0.000
TRINITY_DN1321452_c0_g1	0.000	0.000	0.000	0.000	0.000	0.000	0.000	0.000	0.402	0.000
TRINITY_DN1321454_c0_g1	0.000	0.000	0.000	0.253	0.173	0.234	0.000	0.000	0.257	0.000
TRINITY_DN1321455_c0_g1	0.000	0.000	0.000	0.000	0.000	0.000	0.000	0.000	0.000	0.000
TRINITY_DN1321457_c0_g1	0.000	0.000	0.000	0.000	0.000	0.000	0.000	0.000	0.000	0.000
TRINITY_DN1321458_c0_g1	0.000	1.286	0.000	0.910	0.000	0.000	0.000	1.881	0.351	0.000
TRINITY_DN132145_c0_g1	0.000	2.049	0.663	1.134	0.371	3.302	0.000	1.354	0.435	10.492
TRINITY_DN132145_c0_g2	0.000	0.000	1.960	1.046	0.547	0.000	0.000	0.000	0.320	0.000
TRINITY_DN132145_c1_g1	0.000	0.000	0.000	0.000	0.000	0.000	0.000	2.417	0.000	0.000
TRINITY_DN132145_c2_g1	0.000	0.000	0.000	0.629	0.000	0.000	0.000	2.417	0.868	0.000
TRINITY_DN1321462_c0_g1	0.000	0.000	0.000	0.000	0.000	0.000	0.000	0.000	0.000	0.000
TRINITY_DN1321463_c0_g1	0.000	0.000	0.000	0.000	0.000	0.000	0.000	0.000	0.000	0.000
TRINITY_DN1321464_c0_g1	0.000	0.000	0.000	0.000	0.911	0.000	4.229	0.000	0.000	0.000
TRINITY_DN1321465_c0_g1	0.000	0.000	0.000	0.000	0.000	0.000	0.000	5.418	0.000	0.000
TRINITY_DN1321468_c0_g1	0.000	0.000	1.500	0.000	0.550	0.000	0.000	0.000	0.000	0.000
TRINITY_DN1321469_c0_g1	0.000	0.000	0.000	0.000	0.000	0.000	0.000	2.323	0.000	0.000
TRINITY_DN132146_c0_g1	0.000	0.000	0.000	0.000	0.000	0.000	0.000	0.000	0.000	0.000
TRINITY_DN1321474_c0_g1	0.000	0.000	0.000	0.000	0.000	0.000	0.000	0.000	0.000	0.000
TRINITY_DN1321476_c0_g1	0.000	1.153	0.000	0.000	0.000	0.000	0.000	0.000	0.071	0.000
TRINITY_DN1321477_c0_g1	0.000	0.000	0.000	0.356	0.181	0.000	0.000	0.000	0.000	0.000
TRINITY_DN1321478_c0_g1	0.000	0.000	0.000	0.000	0.000	0.000	0.000	0.000	0.000	0.000
TRINITY_DN1321479_c0_g1	0.000	0.000	0.000	0.000	0.000	0.000	0.000	0.000	0.000	0.000
TRINITY_DN132147_c2_g1	76.591	7.659	1.237	190.362	0.696	0.000	3.267	0.000	0.408	25.449
TRINITY_DN132147_c3_g1	0.000	0.000	0.000	0.000	0.000	0.000	0.000	0.000	0.000	0.000
TRINITY_DN1321483_c0_g1	0.000	0.000	0.000	0.000	0.000	0.000	0.000	0.000	0.000	0.000
TRINITY_DN1321485_c0_g1	0.000	1.349	0.000	0.000	0.000	0.000	0.000	0.000	0.000	0.000
TRINITY_DN1321488_c0_g1	0.000	0.000	0.000	0.000	0.000	0.000	0.000	0.000	1.396	0.000
TRINITY_DN1321489_c0_g1	0.000	0.000	0.000	0.000	0.000	0.000	0.000	0.000	0.000	0.000
TRINITY_DN1321490_c0_g1	0.000	0.000	0.000	0.000	0.000	0.000	0.000	0.000	0.000	0.000
TRINITY_DN1321492_c0_g1	0.000	0.000	0.000	0.000	0.000	0.289	0.000	0.000	0.063	2.124
TRINITY_DN1321494_c0_g1	0.000	0.000	0.000	0.123	0.000	0.000	0.000	0.000	0.224	0.000
TRINITY_DN1321495_c0_g1	0.000	0.000	0.000	0.000	0.793	0.000	0.000	0.000	0.000	0.000
TRINITY_DN1321498_c0_g1	0.000	0.000	0.000	0.000	0.000	0.000	0.000	0.000	0.000	0.000
TRINITY_DN1321499_c0_g1	0.000	0.337	0.000	0.120	0.122	0.000	0.000	0.000	0.273	0.000
TRINITY_DN132149_c0_g1	0.000	0.000	0.000	0.000	0.000	0.000	0.000	0.000	0.000	0.000
TRINITY_DN13214_c0_g1	10.655	5.721	9.999	3.342	3.581	3.719	7.204	7.347	8.473	2.493
TRINITY_DN13214_c0_g2	0.000	0.000	0.000	0.000	0.000	0.000	0.000	0.000	0.000	0.000
TRINITY_DN13214_c1_g1	0.000	0.810	0.000	5.666	4.504	6.366	8.176	0.000	2.722	11.711
TRINITY_DN1321501_c0_g1	0.000	0.000	0.000	0.000	0.000	0.000	0.000	0.000	0.000	0.000
TRINITY_DN1321502_c0_g1	0.000	0.000	0.000	0.000	0.789	0.000	0.000	1.439	0.000	0.000
TRINITY_DN1321503_c0_g1	0.000	1.535	0.000	0.000	0.000	0.000	0.000	0.000	0.653	0.000
TRINITY_DN1321504_c0_g1	0.000	0.000	0.000	0.201	0.000	0.000	0.000	0.000	0.121	0.000
TRINITY_DN1321507_c0_g1	0.000	0.000	0.000	0.607	0.000	0.000	0.000	0.000	0.000	0.000
TRINITY_DN1321508_c0_g1	0.000	0.000	0.000	0.000	0.000	0.000	0.000	0.000	0.000	0.000
TRINITY_DN132150_c0_g1	0.000	0.000	0.000	0.000	0.101	0.000	0.000	0.000	0.039	0.000
TRINITY_DN132150_c0_g2	0.000	0.000	0.844	0.309	0.057	0.214	0.000	0.596	0.180	0.000
TRINITY_DN132150_c0_g3	0.000	0.000	0.000	0.000	0.000	1.064	0.000	0.000	0.105	0.000
TRINITY_DN132150_c2_g1	0.000	0.000	0.000	0.000	0.000	0.000	0.000	0.000	0.000	0.000
TRINITY_DN1321513_c0_g1	0.000	0.000	0.000	0.489	0.000	0.000	0.000	1.870	0.599	0.000
TRINITY_DN1321516_c0_g1	0.000	0.591	0.000	0.000	0.000	0.000	0.000	0.000	0.000	0.000
TRINITY_DN1321517_c0_g1	0.000	0.508	0.332	0.361	0.735	0.000	0.889	0.000	0.542	0.000
TRINITY_DN1321518_c0_g1	0.000	0.000	0.000	0.177	0.182	0.000	0.000	0.000	0.054	0.911
TRINITY_DN1321519_c0_g1	0.000	0.000	0.000	0.000	0.308	0.000	0.000	0.000	0.000	0.000
TRINITY_DN132151_c0_g1	0.000	0.000	0.000	0.159	0.000	0.000	0.000	0.000	0.164	0.000
TRINITY_DN132151_c1_g1	0.000	0.000	0.000	0.000	0.000	0.000	1.889	0.000	0.000	0.000
TRINITY_DN1321521_c0_g1	0.000	0.000	0.000	0.000	0.000	0.000	0.000	0.000	0.000	0.000
TRINITY_DN1321522_c0_g1	0.000	0.000	0.000	0.000	0.000	0.000	0.000	0.000	0.000	0.000
TRINITY_DN1321523_c0_g1	0.000	0.000	0.000	0.023	0.561	0.000	0.000	0.000	0.275	0.000
TRINITY_DN1321525_c0_g1	0.000	0.761	0.247	0.339	0.209	0.000	0.000	0.263	0.083	0.000
TRINITY_DN1321526_c0_g1	0.000	0.000	0.000	0.000	0.315	0.000	0.000	0.000	0.062	0.000
TRINITY_DN1321527_c0_g1	0.000	0.000	0.000	0.000	0.000	0.000	0.000	0.000	0.000	0.000
TRINITY_DN1321528_c0_g1	0.000	0.000	0.000	0.000	0.000	0.000	0.000	0.000	0.433	0.000
TRINITY_DN132152_c0_g1	0.000	0.000	0.000	0.000	0.000	0.000	0.000	0.000	0.000	0.000
TRINITY_DN132152_c0_g2	0.000	0.000	0.000	0.000	0.000	0.000	0.000	0.000	1.124	0.000
TRINITY_DN132152_c1_g2	0.000	0.000	2.472	0.000	1.391	0.000	0.000	0.000	0.408	0.000
TRINITY_DN132152_c2_g1	0.000	0.000	4.911	1.679	0.000	0.000	0.000	0.000	0.000	0.000
TRINITY_DN132152_c2_g2	0.000	0.455	1.907	2.710	1.601	2.947	2.529	0.000	0.098	0.000
TRINITY_DN132152_c2_g3	0.000	0.000	5.256	0.000	0.000	0.000	0.000	0.000	0.000	0.000
TRINITY_DN132152_c4_g1	1.404	0.000	0.115	0.317	0.456	0.175	1.566	0.000	0.232	0.655
TRINITY_DN132152_c8_g1	0.000	0.000	0.000	0.000	0.000	0.000	0.000	0.000	0.000	0.000
TRINITY_DN1321530_c0_g1	0.000	0.000	0.000	0.000	0.000	0.000	0.000	0.000	0.000	0.000
TRINITY_DN1321533_c0_g1	0.000	0.000	0.427	0.461	0.000	0.000	0.000	0.000	0.000	0.000
TRINITY_DN1321534_c0_g1	0.000	0.000	0.000	0.000	0.000	0.000	0.000	0.000	0.000	0.000
TRINITY_DN1321538_c0_g1	0.000	0.000	0.000	0.000	0.289	0.000	0.000	0.000	0.000	0.000
TRINITY_DN1321539_c0_g1	0.000	0.000	0.000	0.000	0.000	0.000	0.000	0.000	0.000	0.000
TRINITY_DN132153_c0_g1	0.000	0.000	0.468	0.000	0.000	0.000	0.254	0.334	0.000	0.000
TRINITY_DN132153_c0_g2	0.000	0.000	0.000	0.000	0.088	0.823	0.000	0.000	0.000	0.000
TRINITY_DN1321540_c0_g1	0.000	0.000	0.000	0.000	0.614	0.000	0.000	0.000	0.000	0.000
TRINITY_DN1321541_c0_g1	0.000	0.000	0.000	0.000	0.000	0.000	0.000	0.000	0.517	0.000
TRINITY_DN1321542_c0_g1	0.000	0.000	0.000	0.000	0.134	0.000	0.000	0.000	0.200	0.000
TRINITY_DN1321543_c0_g1	0.000	0.000	0.855	0.000	0.158	0.000	0.000	0.000	0.375	0.000
TRINITY_DN1321544_c0_g1	0.000	0.000	0.000	0.000	0.000	0.000	0.000	0.000	0.000	0.000
TRINITY_DN1321545_c0_g1	0.000	0.000	0.000	0.000	0.000	0.000	0.000	1.973	0.000	0.000
TRINITY_DN1321547_c0_g1	0.000	0.000	0.000	0.650	0.000	0.000	0.000	0.000	0.000	0.000
TRINITY_DN1321548_c0_g1	0.000	2.224	0.000	0.000	0.000	0.000	0.000	0.000	0.000	0.000
TRINITY_DN1321549_c0_g1	0.000	0.000	0.000	0.000	0.000	0.000	0.000	0.000	0.000	0.000
TRINITY_DN1321552_c0_g1	0.000	0.000	0.766	0.000	0.000	0.000	0.000	1.549	0.000	0.000
TRINITY_DN1321553_c0_g1	0.000	0.000	0.000	0.000	0.236	0.000	0.000	0.000	0.000	0.000
TRINITY_DN1321554_c0_g1	0.000	4.906	0.000	0.000	0.000	0.000	0.000	0.000	0.000	0.000
TRINITY_DN1321555_c0_g1	0.000	0.000	0.000	0.000	0.000	0.000	0.000	0.000	0.261	0.000
TRINITY_DN1321557_c0_g1	0.000	0.000	0.000	0.000	0.000	0.000	0.000	1.952	0.000	0.000
TRINITY_DN1321558_c0_g1	0.000	0.000	0.000	0.000	0.000	0.000	0.000	0.000	0.000	0.000
TRINITY_DN1321559_c0_g1	0.000	0.000	0.000	0.000	0.000	0.000	0.000	0.000	0.000	0.000
TRINITY_DN132155_c0_g1	0.000	0.000	0.000	0.000	0.389	2.153	0.000	0.000	0.000	0.000
TRINITY_DN1321560_c0_g1	0.000	2.177	0.000	0.000	0.000	0.000	0.000	0.000	0.231	0.000
TRINITY_DN1321563_c0_g1	0.000	0.000	0.000	0.000	0.000	0.655	0.000	0.000	0.139	0.000
TRINITY_DN1321565_c0_g1	0.000	0.000	0.000	0.000	0.000	0.000	0.000	0.000	0.000	0.000
TRINITY_DN1321566_c0_g1	0.000	0.000	0.000	0.000	0.000	0.000	0.000	0.000	0.000	0.000
TRINITY_DN1321567_c0_g1	0.000	0.000	0.000	0.000	0.000	0.000	0.000	0.000	0.000	0.000
TRINITY_DN1321568_c0_g1	0.000	0.000	0.000	0.821	0.000	0.000	0.000	0.000	0.000	0.000
TRINITY_DN1321569_c0_g1	0.000	0.000	0.000	0.000	0.000	0.000	0.000	0.000	0.000	0.000
TRINITY_DN132156_c0_g1	0.000	0.000	0.000	0.000	0.000	0.000	0.000	0.000	0.000	0.000
TRINITY_DN132156_c1_g1	0.000	0.000	0.000	0.000	0.000	0.000	0.000	0.000	0.000	0.000
TRINITY_DN1321570_c0_g1	0.000	0.000	0.000	0.000	0.000	0.000	0.000	0.000	0.000	0.000
TRINITY_DN1321571_c0_g1	0.000	5.999	0.000	1.395	0.000	0.000	0.000	0.000	0.427	0.000
TRINITY_DN1321575_c0_g1	0.000	0.000	0.000	1.529	0.000	0.000	0.000	0.000	0.000	0.000
TRINITY_DN132157_c0_g1	0.000	0.000	0.000	0.000	0.000	0.000	0.000	0.000	0.000	0.000
TRINITY_DN132157_c0_g2	0.000	0.000	0.000	0.000	0.000	0.000	0.000	0.000	0.000	0.000
TRINITY_DN132157_c0_g3	0.000	0.000	0.000	0.000	0.000	0.000	0.000	0.000	0.130	0.000
TRINITY_DN132157_c0_g4	0.000	0.000	0.000	0.000	0.000	2.032	1.180	0.000	0.000	0.000
TRINITY_DN132157_c1_g1	0.000	0.000	0.000	2.280	1.602	6.557	0.000	0.000	0.000	0.000
TRINITY_DN132157_c3_g1	0.000	0.000	0.000	0.000	0.000	0.000	0.000	0.000	0.000	0.000
TRINITY_DN132157_c6_g1	0.000	0.000	0.000	0.000	0.000	0.000	0.000	0.000	0.000	0.000
TRINITY_DN1321580_c0_g1	0.000	0.000	0.000	0.000	0.000	0.000	0.000	0.000	0.000	0.000
TRINITY_DN1321582_c0_g1	0.000	0.000	0.000	0.140	0.286	0.000	0.693	0.000	0.085	1.426
TRINITY_DN1321584_c0_g1	0.000	0.000	0.000	0.000	0.000	0.000	0.000	0.000	0.000	0.000
TRINITY_DN1321586_c0_g1	0.000	0.000	1.018	0.000	1.135	0.000	0.000	0.000	0.596	0.000
TRINITY_DN1321587_c0_g1	0.000	0.000	0.000	0.000	0.000	0.000	0.000	0.000	0.000	0.000
TRINITY_DN1321589_c0_g1	0.000	0.000	0.617	0.000	0.000	0.000	0.000	0.269	0.107	0.000
TRINITY_DN132158_c1_g1	0.000	0.000	0.000	0.450	0.000	0.000	0.000	0.000	0.275	0.000
TRINITY_DN1321590_c0_g1	0.000	0.000	0.000	0.000	0.000	0.000	0.000	0.000	0.000	0.000
TRINITY_DN1321591_c0_g1	0.000	0.000	0.000	0.000	0.000	0.000	0.000	0.000	0.000	0.000
TRINITY_DN1321592_c0_g1	0.000	0.000	0.007	0.119	0.062	0.000	0.000	0.000	0.000	0.000
TRINITY_DN1321597_c0_g1	0.000	0.000	0.000	0.000	0.000	0.000	0.000	0.000	0.000	2.600
TRINITY_DN1321598_c0_g1	0.000	0.000	0.000	0.000	0.000	0.000	0.000	0.000	0.000	0.000
TRINITY_DN1321599_c0_g1	0.000	0.869	0.282	0.000	0.159	0.000	0.000	0.299	0.472	0.000
TRINITY_DN132159_c0_g1	0.000	1.005	0.885	0.000	0.492	2.373	1.738	1.328	0.819	0.000
TRINITY_DN132159_c1_g1	0.000	0.000	0.000	0.000	0.000	0.000	0.000	0.000	0.000	0.000
TRINITY_DN132159_c2_g1	0.000	1.506	0.000	0.000	0.979	0.914	0.000	0.000	0.254	0.000
TRINITY_DN13215_c0_g1	0.000	0.666	0.917	0.000	0.879	2.747	1.163	1.765	2.119	0.000
TRINITY_DN13215_c0_g4	0.000	4.946	2.137	4.013	7.796	4.950	0.000	17.628	7.709	23.485
TRINITY_DN13215_c2_g1	0.000	0.000	0.000	2.233	0.584	1.605	0.000	0.000	0.000	0.000
TRINITY_DN1321600_c0_g1	0.000	0.000	0.000	0.133	0.000	0.000	0.000	0.000	0.000	0.000
TRINITY_DN1321601_c0_g1	0.000	0.000	0.831	0.000	0.000	0.000	0.000	0.000	0.000	0.000
TRINITY_DN1321602_c0_g1	0.000	0.000	0.000	0.000	0.000	1.872	0.000	0.000	0.000	0.000
TRINITY_DN1321603_c0_g1	0.000	0.000	0.000	0.450	0.000	0.000	0.000	0.000	0.000	0.000
TRINITY_DN1321604_c0_g1	0.000	0.000	0.000	0.000	0.000	1.845	0.000	0.000	0.000	0.000
TRINITY_DN1321608_c0_g1	0.000	0.000	0.000	0.082	0.084	0.000	0.000	0.000	0.100	0.000
TRINITY_DN1321609_c0_g1	0.000	0.000	0.000	0.186	0.000	0.000	0.000	0.000	0.224	0.000
TRINITY_DN132160_c0_g1	0.000	0.000	0.000	0.000	0.348	0.000	0.000	1.272	0.205	0.000
TRINITY_DN1321610_c0_g1	0.000	0.000	0.000	0.000	0.000	0.000	0.000	0.000	0.000	0.000
TRINITY_DN1321611_c0_g1	0.000	0.000	0.000	0.000	0.000	0.000	0.000	0.000	0.000	0.000
TRINITY_DN1321613_c0_g1	0.000	0.000	0.000	0.000	0.000	0.000	0.000	0.000	0.000	0.000
TRINITY_DN1321614_c0_g1	0.000	0.000	0.216	0.000	0.000	0.000	0.000	0.000	0.000	0.000
TRINITY_DN1321615_c0_g1	0.000	0.000	0.000	0.000	0.000	0.000	0.000	0.000	0.000	6.868
TRINITY_DN1321616_c0_g1	0.000	0.000	0.000	0.000	0.000	0.000	0.000	0.000	0.545	0.000
TRINITY_DN1321617_c1_g1	0.000	0.000	0.000	0.000	0.000	0.000	0.000	0.000	0.000	0.000
TRINITY_DN132161_c0_g1	0.000	0.000	0.000	0.000	0.000	0.000	0.000	0.000	0.000	0.000
TRINITY_DN1321620_c0_g1	0.000	0.000	0.000	0.000	0.000	0.000	0.000	0.000	0.000	0.000
TRINITY_DN1321622_c0_g1	0.000	0.000	0.000	0.000	1.024	0.000	0.000	0.000	0.000	0.000
TRINITY_DN1321623_c0_g1	0.000	0.000	0.000	0.000	0.000	0.000	0.000	0.000	0.000	0.000
TRINITY_DN1321626_c0_g1	0.000	0.000	0.000	0.000	0.000	0.000	0.000	0.000	0.000	0.000
TRINITY_DN1321628_c0_g1	0.000	0.000	0.000	0.133	0.000	0.000	0.000	0.000	0.241	1.350
TRINITY_DN1321629_c0_g1	0.000	0.000	0.000	0.000	0.000	0.000	0.000	0.000	0.000	0.000
TRINITY_DN132162_c10_g1	0.000	0.000	0.000	0.000	0.000	0.000	0.000	0.000	0.000	0.000
TRINITY_DN132162_c1_g1	0.000	0.858	1.119	0.152	0.000	0.000	0.000	0.576	0.328	3.098
TRINITY_DN132162_c2_g1	0.000	0.000	1.090	0.878	2.094	0.000	1.444	0.000	0.927	0.000
TRINITY_DN132162_c3_g1	0.000	0.000	0.000	0.000	0.000	0.000	0.000	0.000	0.000	0.000
TRINITY_DN132162_c5_g1	0.000	0.000	3.196	0.000	0.902	0.000	0.000	0.000	0.526	0.000
TRINITY_DN132162_c6_g1	0.000	0.000	0.986	0.000	2.201	0.000	0.000	0.000	0.000	0.000
TRINITY_DN132162_c9_g1	0.000	0.940	0.619	0.000	0.000	0.000	0.000	0.000	0.549	0.000
TRINITY_DN1321632_c0_g1	0.000	0.000	0.000	0.000	0.000	1.587	0.000	0.000	0.171	0.000
TRINITY_DN1321634_c0_g1	0.000	0.000	0.640	0.000	0.000	0.000	0.000	0.000	0.000	0.000
TRINITY_DN1321636_c0_g1	0.000	0.000	0.000	1.051	0.269	0.000	0.000	0.000	0.475	0.000
TRINITY_DN1321637_c0_g1	0.000	0.000	0.000	0.000	0.000	0.000	0.000	0.000	0.000	0.000
TRINITY_DN1321638_c0_g1	0.000	0.000	0.000	0.000	0.000	0.000	0.000	0.000	1.497	0.000
TRINITY_DN1321639_c0_g1	0.000	0.000	0.000	0.000	0.000	0.711	0.000	0.000	0.000	0.000
TRINITY_DN132163_c0_g1	0.000	6.506	0.000	2.263	0.000	0.000	0.000	0.000	0.000	0.000
TRINITY_DN1321640_c0_g1	0.000	0.000	0.000	0.000	4.943	5.410	0.000	0.000	0.578	0.000
TRINITY_DN1321642_c0_g1	0.000	0.000	0.000	0.914	0.000	0.000	0.000	0.000	0.000	0.000
TRINITY_DN1321643_c0_g1	0.000	0.000	0.000	0.264	0.270	0.000	0.000	0.000	0.000	0.000
TRINITY_DN1321645_c0_g1	0.000	0.000	0.000	0.000	0.000	0.000	0.000	0.000	0.038	0.643
TRINITY_DN1321646_c0_g1	0.000	0.000	1.290	0.117	0.000	0.000	0.000	0.448	0.071	0.000
TRINITY_DN1321647_c0_g1	0.000	0.000	0.000	0.164	0.084	0.000	0.000	0.000	0.150	0.000
TRINITY_DN1321648_c0_g1	0.000	0.000	0.000	0.130	0.000	0.000	0.000	0.000	0.158	0.000
TRINITY_DN132164_c0_g1	0.000	2.334	1.517	0.000	0.000	0.000	0.000	2.988	0.499	0.000
TRINITY_DN132164_c12_g1	0.000	0.000	0.364	0.197	0.000	0.000	0.000	0.742	0.119	0.000
TRINITY_DN132164_c2_g1	0.000	0.000	0.000	0.000	0.858	0.000	0.000	0.000	0.000	0.000
TRINITY_DN132164_c3_g1	0.000	0.000	0.000	0.000	0.000	0.000	0.000	0.000	0.000	0.000
TRINITY_DN132164_c4_g1	0.000	0.000	0.000	0.480	0.000	0.000	0.000	0.000	0.000	0.000
TRINITY_DN132164_c5_g1	0.000	0.000	0.000	0.000	0.000	0.000	0.000	0.000	0.000	0.000
TRINITY_DN132164_c6_g1	0.000	0.613	1.024	0.635	0.578	1.865	0.000	0.000	0.405	0.000
TRINITY_DN132164_c8_g1	0.000	0.000	3.393	0.000	0.000	0.000	0.000	0.000	0.277	0.000
TRINITY_DN132164_c9_g1	0.000	0.381	0.995	0.542	0.969	0.000	0.669	0.515	0.082	2.758
TRINITY_DN1321650_c0_g1	0.000	0.000	7.452	0.000	0.000	0.000	0.000	0.000	0.000	0.000
TRINITY_DN1321651_c0_g1	0.000	0.000	0.000	0.848	0.000	0.000	0.000	0.000	0.511	0.000
TRINITY_DN1321653_c0_g1	0.000	0.000	0.000	0.000	0.834	0.000	0.000	0.000	0.000	0.000
TRINITY_DN1321654_c0_g1	1.996	0.000	0.166	0.091	0.000	0.000	0.000	0.000	0.000	0.000
TRINITY_DN1321655_c0_g1	0.000	0.000	0.000	0.000	0.000	0.000	0.000	0.000	0.000	0.000
TRINITY_DN1321656_c0_g1	0.000	0.000	0.000	0.000	0.000	0.000	0.000	1.951	0.000	0.000
TRINITY_DN1321657_c0_g1	0.000	0.000	0.000	0.000	0.000	3.486	0.000	0.000	0.000	0.000
TRINITY_DN1321658_c0_g1	0.000	0.000	0.000	0.000	0.000	0.000	0.000	0.000	0.000	0.000
TRINITY_DN1321659_c0_g1	0.000	0.000	0.000	0.165	0.737	0.000	0.000	0.000	0.398	0.000
TRINITY_DN132165_c0_g3	0.000	0.000	1.532	0.000	0.849	1.178	0.000	0.000	0.000	0.000
TRINITY_DN132165_c1_g1	0.000	0.000	0.000	0.000	0.000	0.000	0.000	0.000	0.000	0.000
TRINITY_DN1321663_c0_g1	0.000	0.384	0.000	0.136	0.000	0.000	0.000	0.000	0.165	1.388
TRINITY_DN1321666_c0_g1	0.000	0.000	0.000	0.000	0.000	0.000	0.000	0.000	0.499	0.000
TRINITY_DN132166_c0_g1	0.000	0.000	0.000	0.000	0.141	0.000	1.361	1.045	0.000	0.000
TRINITY_DN132166_c11_g1	0.000	2.151	0.000	0.000	1.956	0.000	0.000	2.048	0.916	0.000
TRINITY_DN132166_c13_g1	0.000	0.000	1.211	0.000	0.772	0.000	0.000	0.000	0.000	0.000
TRINITY_DN132166_c15_g1	0.000	0.000	2.469	0.000	0.766	2.100	0.000	0.000	0.000	0.000
TRINITY_DN132166_c1_g1	0.000	0.000	0.000	0.000	0.000	0.000	0.000	0.000	0.000	0.000
TRINITY_DN132166_c3_g1	0.000	0.000	0.000	0.261	0.000	0.741	0.000	0.000	1.100	0.000
TRINITY_DN132166_c5_g2	0.000	0.000	0.629	0.222	0.567	0.354	1.364	0.268	0.414	0.000
TRINITY_DN132166_c7_g1	0.000	0.000	0.000	0.000	0.000	0.705	0.000	0.000	0.306	2.578
TRINITY_DN132166_c8_g1	0.000	0.000	1.530	0.822	0.720	1.308	0.000	0.000	0.427	0.000
TRINITY_DN1321672_c0_g1	0.000	0.000	0.000	0.099	0.000	0.000	0.000	0.000	0.060	0.000
TRINITY_DN1321673_c0_g1	0.000	0.000	0.000	0.000	0.000	0.000	0.000	0.000	0.191	0.000
TRINITY_DN1321674_c0_g1	0.000	0.000	0.000	0.000	0.000	0.000	0.000	0.000	0.000	0.000
TRINITY_DN1321675_c0_g1	0.000	0.000	0.000	0.331	0.438	0.184	0.000	0.257	0.203	0.000
TRINITY_DN1321676_c0_g1	0.000	0.000	0.000	0.000	0.000	0.000	0.506	0.000	0.062	0.000
TRINITY_DN1321677_c0_g1	0.000	0.000	0.000	0.000	1.478	0.000	0.000	0.000	0.000	0.000
TRINITY_DN1321678_c0_g1	0.000	0.000	0.000	0.000	0.000	0.000	0.000	0.000	0.000	0.000
TRINITY_DN1321679_c0_g1	0.000	0.000	0.000	0.000	0.000	0.000	0.000	0.000	0.000	0.000
TRINITY_DN132167_c0_g1	0.000	0.000	0.000	0.000	0.000	0.000	0.000	0.000	0.000	0.000
TRINITY_DN1321680_c0_g1	0.000	0.000	0.000	0.000	0.000	0.000	0.000	0.000	0.000	0.000
TRINITY_DN1321682_c0_g1	0.000	0.000	0.000	0.000	0.000	3.486	0.000	0.000	0.000	0.000
TRINITY_DN1321683_c0_g1	0.000	0.000	0.304	0.000	0.598	0.462	0.628	0.000	0.305	0.000
TRINITY_DN1321684_c0_g1	0.000	0.000	0.000	0.000	0.568	0.000	0.000	2.082	0.332	0.000
TRINITY_DN1321685_c0_g1	0.000	0.000	0.000	0.000	0.000	0.000	0.000	0.000	0.000	0.000
TRINITY_DN1321687_c0_g1	4.807	0.000	0.000	0.000	0.000	0.000	0.000	0.000	0.133	0.000
TRINITY_DN1321689_c0_g1	0.000	0.000	0.000	0.000	0.000	0.000	0.000	0.000	0.898	0.000
TRINITY_DN132168_c0_g1	0.000	0.192	0.249	0.205	0.281	0.000	0.338	0.265	0.209	0.000
TRINITY_DN132168_c0_g2	0.000	0.000	0.000	0.857	0.000	0.000	2.121	0.000	0.261	0.000
TRINITY_DN132168_c0_g3	0.000	0.000	0.347	0.376	0.000	0.000	1.855	0.000	0.000	0.000
TRINITY_DN132168_c1_g1	0.000	0.000	0.000	0.000	0.000	0.000	0.000	0.000	0.348	0.000
TRINITY_DN132168_c1_g2	0.000	0.327	0.640	0.000	0.000	0.000	0.000	0.444	0.000	0.000
TRINITY_DN132168_c3_g1	0.000	0.000	0.000	0.000	0.263	0.000	0.000	0.000	0.000	0.000
TRINITY_DN132168_c4_g1	0.000	2.039	0.000	0.716	0.000	1.027	0.000	0.000	0.217	0.000
TRINITY_DN1321690_c0_g1	0.000	0.000	0.762	0.000	0.000	0.000	0.000	1.540	0.248	0.000
TRINITY_DN1321693_c0_g1	0.000	0.000	0.000	0.405	0.276	0.000	0.000	0.000	0.163	0.000
TRINITY_DN1321695_c0_g1	0.000	0.000	0.770	0.000	0.000	0.000	0.000	0.000	0.169	0.000
TRINITY_DN1321697_c0_g1	0.000	0.000	0.000	0.000	0.000	0.000	1.369	0.000	0.000	0.000
TRINITY_DN1321698_c0_g1	0.000	0.000	0.563	0.000	0.000	0.000	0.000	0.000	0.000	0.000
TRINITY_DN1321699_c0_g1	0.000	0.000	0.000	0.000	0.000	0.000	0.000	0.000	0.000	0.000
TRINITY_DN132169_c0_g1	0.000	0.000	0.000	0.000	0.000	0.000	2.241	0.000	0.303	0.000
TRINITY_DN132169_c0_g2	0.000	0.000	0.540	0.000	0.000	0.000	0.000	0.000	0.000	0.000
TRINITY_DN132169_c1_g1	0.000	0.000	0.000	0.000	0.000	0.000	2.890	0.000	0.000	0.000
TRINITY_DN132169_c3_g1	0.000	0.000	0.000	0.000	1.414	0.000	0.000	0.000	0.428	0.000
TRINITY_DN132169_c4_g1	0.000	6.944	2.861	2.413	2.017	7.366	5.058	3.694	5.124	0.000
TRINITY_DN13216_c0_g1	1.266	0.850	1.363	1.247	1.721	1.152	2.445	2.204	2.507	2.156
TRINITY_DN13216_c1_g1	0.000	0.000	0.000	0.000	0.000	0.000	0.000	0.000	0.000	0.000
TRINITY_DN13216_c1_g2	0.000	3.185	1.037	0.555	1.159	0.000	0.000	0.000	0.000	0.000
TRINITY_DN13216_c3_g1	0.000	0.000	0.000	0.000	0.000	0.000	0.000	0.000	0.000	0.000
TRINITY_DN1321701_c0_g1	6.208	0.000	0.000	0.000	0.000	0.000	0.000	0.000	0.000	0.000
TRINITY_DN1321702_c0_g1	0.000	1.236	0.000	0.000	0.000	0.000	0.000	0.000	0.526	0.000
TRINITY_DN1321703_c0_g1	0.000	0.000	0.000	0.000	0.000	0.000	0.000	0.000	0.192	0.000
TRINITY_DN1321705_c0_g1	0.000	0.000	0.000	0.000	0.000	0.000	0.000	0.000	0.000	0.000
TRINITY_DN1321706_c0_g1	0.000	0.000	0.000	0.000	0.242	0.000	0.000	0.000	0.000	0.000
TRINITY_DN1321709_c0_g1	0.000	0.000	0.000	0.000	0.000	0.000	0.000	0.000	0.000	0.000
TRINITY_DN132170_c2_g1	0.000	0.000	0.000	0.000	0.000	0.000	0.000	0.000	0.000	0.000
TRINITY_DN132170_c3_g1	0.000	0.000	0.000	0.000	0.000	2.275	0.000	0.000	0.373	0.000
TRINITY_DN132170_c4_g1	0.000	2.905	3.767	0.504	0.000	1.454	0.000	0.000	0.308	0.000
TRINITY_DN1321711_c0_g1	0.000	0.000	0.000	0.259	1.059	0.000	0.000	0.000	0.000	0.000
TRINITY_DN1321712_c0_g1	0.000	0.000	0.000	0.000	0.000	0.000	0.000	0.000	0.000	0.000
TRINITY_DN1321713_c0_g1	0.000	0.000	0.000	0.142	0.145	0.000	0.000	1.078	0.086	0.000
TRINITY_DN1321714_c0_g1	0.000	0.000	0.000	0.000	0.000	0.000	0.000	0.000	0.000	0.000
TRINITY_DN1321719_c0_g1	0.000	0.000	0.000	0.000	0.000	0.000	0.000	0.000	0.236	0.000
TRINITY_DN132171_c0_g1	0.000	0.000	0.000	0.000	0.000	0.000	0.000	0.000	0.000	0.000
TRINITY_DN132171_c1_g1	0.000	0.000	0.000	0.000	0.000	0.000	0.000	0.000	0.000	0.000
TRINITY_DN132171_c1_g2	0.000	0.840	0.000	0.000	0.431	0.000	0.000	1.575	0.000	0.000
TRINITY_DN132171_c1_g3	0.000	0.000	0.000	0.000	0.000	0.000	0.000	0.000	0.000	0.000
TRINITY_DN132171_c1_g4	0.000	0.000	0.000	0.000	0.000	0.000	0.000	0.000	0.000	0.000
TRINITY_DN132171_c2_g1	0.000	0.000	0.830	0.886	0.000	0.000	0.000	0.000	0.000	0.000
TRINITY_DN132171_c5_g1	0.000	0.000	0.000	0.000	0.000	0.000	0.000	0.000	0.328	5.505
TRINITY_DN132171_c6_g1	0.000	0.000	0.000	0.000	0.000	0.000	0.000	0.000	0.000	0.000
TRINITY_DN1321721_c0_g1	0.000	0.000	0.000	0.000	0.000	0.000	0.000	0.000	0.390	0.000
TRINITY_DN1321723_c0_g1	0.000	0.000	0.000	0.000	0.000	0.000	0.000	0.000	0.000	0.000
TRINITY_DN1321724_c0_g1	0.000	0.000	0.000	0.000	0.000	0.000	0.000	0.000	0.000	0.000
TRINITY_DN1321726_c0_g1	0.000	0.000	0.000	0.000	0.942	0.000	0.000	0.000	0.555	0.000
TRINITY_DN132172_c0_g1	0.000	0.000	2.472	0.665	0.000	0.000	0.000	0.000	0.408	0.000
TRINITY_DN132172_c1_g1	0.000	0.000	0.000	0.000	0.000	0.000	0.000	0.000	0.000	0.000
TRINITY_DN1321730_c0_g1	0.000	0.000	0.000	0.000	0.389	0.000	0.000	0.000	0.000	0.000
TRINITY_DN1321732_c0_g1	0.000	0.000	0.000	0.000	0.334	0.000	0.000	0.000	0.000	0.000
TRINITY_DN1321733_c0_g1	0.000	0.000	0.000	0.234	0.000	0.000	0.000	0.000	0.000	0.000
TRINITY_DN1321737_c0_g1	0.000	0.000	0.347	0.564	0.576	0.529	0.928	0.000	0.226	0.000
TRINITY_DN1321739_c0_g1	0.000	0.000	0.000	0.000	0.345	0.000	0.000	0.000	0.000	0.000
TRINITY_DN132173_c2_g1	0.000	0.000	0.000	0.000	0.000	0.000	0.000	0.000	0.000	0.000
TRINITY_DN132173_c4_g1	0.000	0.000	0.000	0.000	0.000	0.000	0.000	0.000	0.000	0.000
TRINITY_DN132173_c5_g1	0.000	0.000	0.000	0.000	0.000	0.000	0.000	0.000	0.000	0.000
TRINITY_DN1321743_c0_g1	0.000	0.000	0.000	0.000	0.000	0.000	1.665	0.000	0.000	0.000
TRINITY_DN1321746_c0_g1	0.000	0.000	0.000	0.620	0.000	0.000	0.000	0.000	0.000	0.000
TRINITY_DN1321748_c0_g1	0.000	0.000	0.418	0.000	0.693	0.000	0.000	0.000	0.602	0.000
TRINITY_DN1321749_c0_g1	0.000	0.000	0.000	0.349	0.420	0.000	0.677	0.000	0.083	0.000
TRINITY_DN132174_c0_g1	0.000	0.000	0.000	0.000	0.000	0.000	0.000	0.000	0.000	0.000
TRINITY_DN1321752_c0_g1	0.000	0.000	0.000	0.000	0.000	0.000	0.000	0.000	0.000	0.000
TRINITY_DN1321755_c0_g1	35.533	6.812	0.000	153.093	0.597	0.000	0.000	4.525	0.554	23.868
TRINITY_DN1321757_c0_g1	0.000	1.317	0.000	1.780	1.433	2.641	2.267	1.749	0.560	0.000
TRINITY_DN1321759_c0_g1	0.000	0.000	0.000	0.000	0.000	1.197	0.000	0.000	0.000	0.000
TRINITY_DN132175_c0_g1	0.925	0.000	0.257	0.330	0.072	0.512	0.615	0.000	0.265	0.000
TRINITY_DN1321760_c0_g1	0.000	0.000	0.000	0.000	0.000	0.000	0.000	0.000	0.000	0.000
TRINITY_DN1321761_c0_g1	0.000	0.000	0.000	0.000	0.000	0.000	0.000	0.000	0.000	0.000
TRINITY_DN1321762_c0_g1	0.000	0.000	0.000	0.000	0.000	0.000	0.000	0.000	0.000	0.000
TRINITY_DN1321763_c0_g1	0.000	0.000	0.000	0.205	0.000	0.000	0.000	0.769	0.000	0.000
TRINITY_DN1321764_c0_g1	0.000	0.000	0.000	0.000	0.000	0.000	0.000	0.000	0.000	0.000
TRINITY_DN1321766_c0_g1	0.000	0.000	0.000	0.000	0.000	3.748	0.000	0.000	0.198	0.000
TRINITY_DN1321768_c0_g1	0.000	0.000	0.000	0.000	0.000	0.000	0.000	0.000	0.000	0.000
TRINITY_DN1321770_c0_g1	0.000	0.000	0.000	0.000	1.853	0.000	0.000	0.000	0.360	0.000
TRINITY_DN1321771_c0_g1	0.000	0.000	0.000	2.121	0.000	0.000	0.000	0.000	0.000	0.000
TRINITY_DN1321772_c0_g1	0.000	0.750	0.000	0.000	0.000	0.000	0.000	0.000	0.000	0.000
TRINITY_DN1321773_c0_g1	0.000	0.184	0.409	0.000	0.270	0.363	0.000	0.000	0.000	0.000
TRINITY_DN1321774_c0_g1	0.000	0.000	0.000	0.000	0.000	0.000	0.000	0.000	0.305	0.000
TRINITY_DN1321775_c0_g1	0.000	0.000	0.000	0.000	0.000	0.000	0.000	3.016	1.428	0.000
TRINITY_DN1321776_c0_g1	0.000	0.000	0.000	0.000	0.000	0.000	0.000	0.000	1.089	0.000
TRINITY_DN1321777_c0_g1	0.000	0.000	0.000	0.000	0.000	0.000	0.000	0.000	0.000	0.000
TRINITY_DN1321779_c0_g1	0.000	0.000	0.000	0.431	0.448	0.000	0.000	0.000	0.000	0.000
TRINITY_DN132177_c0_g1	0.000	0.000	0.000	0.000	0.000	0.000	0.000	0.000	0.000	0.000
TRINITY_DN132177_c0_g2	0.000	0.000	0.000	0.000	0.000	0.000	0.000	0.000	0.000	0.000
TRINITY_DN132177_c0_g3	0.000	0.000	0.000	1.686	0.000	0.000	0.000	0.000	0.000	0.000
TRINITY_DN132177_c1_g1	0.000	0.000	0.000	0.000	0.000	0.000	0.000	0.000	0.000	0.000
TRINITY_DN1321781_c0_g1	0.000	0.000	0.000	0.000	0.000	0.000	0.000	0.000	0.000	0.000
TRINITY_DN1321782_c0_g1	0.000	5.572	9.416	4.213	7.469	1.600	8.317	2.111	2.539	5.741
TRINITY_DN1321784_c0_g1	0.000	0.000	0.000	0.000	0.093	0.251	0.446	0.348	0.439	0.000
TRINITY_DN1321786_c0_g1	0.000	0.000	0.000	0.000	0.000	0.000	0.000	0.000	0.000	0.000
TRINITY_DN1321788_c0_g1	0.000	0.000	0.000	0.000	0.384	0.000	0.000	0.000	0.000	0.000
TRINITY_DN132178_c0_g1	0.000	0.000	0.000	0.000	0.447	0.000	0.000	0.000	0.000	0.000
TRINITY_DN132178_c2_g1	0.000	0.000	0.000	0.000	0.000	0.000	0.000	0.000	0.000	0.000
TRINITY_DN1321790_c0_g1	0.000	0.000	0.000	0.000	0.000	0.000	0.000	0.000	0.000	0.000
TRINITY_DN1321791_c0_g1	0.000	0.000	0.697	0.000	0.000	0.000	0.000	0.000	0.000	0.000
TRINITY_DN1321792_c0_g1	0.000	0.000	0.000	0.000	1.342	0.000	0.000	0.000	0.000	0.000
TRINITY_DN1321793_c0_g1	0.000	0.000	4.471	0.000	0.000	0.000	0.000	0.000	0.490	0.000
TRINITY_DN1321795_c0_g1	0.000	0.000	0.000	0.000	0.000	0.000	0.000	0.000	0.000	0.000
TRINITY_DN1321797_c0_g1	0.000	0.000	0.000	0.000	0.000	0.511	0.000	0.000	0.438	0.000
TRINITY_DN1321799_c0_g1	0.000	0.000	0.000	0.000	0.000	0.000	0.000	0.000	0.573	0.000
TRINITY_DN13217_c0_g1	25.484	22.908	10.531	6.243	30.187	8.496	7.129	15.520	14.692	23.660
TRINITY_DN13217_c0_g2	0.000	0.000	0.000	0.000	0.000	0.000	0.000	0.000	0.000	0.000
TRINITY_DN1321804_c0_g1	0.000	0.000	0.000	0.000	0.000	0.000	0.000	0.000	0.000	0.000
TRINITY_DN1321806_c0_g1	0.000	0.000	0.000	0.218	0.000	0.000	0.000	0.000	0.393	0.000
TRINITY_DN1321807_c0_g1	0.000	0.000	0.631	0.521	0.254	1.731	0.000	0.473	0.526	1.266
TRINITY_DN1321808_c0_g1	0.000	0.000	0.000	0.000	3.890	0.000	0.000	0.000	0.000	0.000
TRINITY_DN1321809_c0_g1	0.000	0.000	0.000	0.216	0.661	0.000	0.000	0.000	0.130	0.000
TRINITY_DN1321815_c0_g1	0.000	0.000	0.000	0.000	0.000	0.000	0.000	0.000	0.000	0.000
TRINITY_DN1321816_c0_g1	0.000	0.000	2.439	0.327	0.671	0.000	0.000	0.000	0.000	0.000
TRINITY_DN1321817_c0_g1	0.000	0.000	0.000	0.000	0.000	0.000	0.000	0.000	0.000	0.000
TRINITY_DN1321819_c0_g1	0.000	0.000	0.000	0.000	0.272	0.000	0.000	0.000	0.000	0.000
TRINITY_DN132181_c0_g1	0.000	0.000	0.000	0.000	0.000	0.000	0.000	0.000	0.256	0.000
TRINITY_DN1321822_c0_g1	0.000	0.000	0.000	0.058	0.000	0.677	0.000	0.000	0.144	0.000
TRINITY_DN1321824_c0_g1	0.000	0.000	0.000	0.000	0.550	0.000	0.000	0.000	0.322	0.000
TRINITY_DN1321826_c0_g1	0.000	0.000	0.000	0.000	0.000	0.914	0.000	0.000	0.295	0.000
TRINITY_DN1321828_c0_g1	0.000	0.000	0.000	0.143	0.292	0.000	0.000	0.541	0.173	0.000
TRINITY_DN1321829_c0_g1	0.000	0.000	0.000	0.000	0.266	0.000	0.000	0.000	0.122	0.000
TRINITY_DN1321830_c0_g1	0.000	0.000	0.000	0.000	0.000	0.000	0.000	0.000	0.000	0.000
TRINITY_DN1321831_c0_g1	0.000	0.000	0.000	0.000	0.000	0.000	0.000	0.000	0.000	0.000
TRINITY_DN1321835_c0_g1	0.000	0.000	0.000	0.000	0.236	0.000	0.000	0.000	0.000	0.000
TRINITY_DN1321837_c0_g1	0.000	0.000	0.000	0.114	0.000	0.317	0.000	0.000	0.069	0.000
TRINITY_DN1321838_c0_g1	0.000	0.000	0.000	0.000	0.000	0.000	0.000	0.000	0.000	0.000
TRINITY_DN132183_c0_g1	0.000	0.000	0.000	0.000	0.000	0.598	0.000	0.000	0.500	0.000
TRINITY_DN132183_c1_g1	0.000	0.000	0.000	0.000	0.000	0.000	0.000	0.000	0.092	0.000
TRINITY_DN132183_c1_g2	0.000	0.000	1.812	0.965	2.017	0.000	0.000	1.847	0.616	0.000
TRINITY_DN132183_c1_g3	0.000	0.000	0.000	0.000	0.000	0.000	0.000	0.000	0.000	0.000
TRINITY_DN132183_c1_g4	0.000	0.000	0.528	0.000	0.000	0.000	0.000	0.000	0.000	0.000
TRINITY_DN132183_c4_g1	0.000	0.000	3.059	0.000	1.732	0.000	0.000	3.185	0.000	0.000
TRINITY_DN1321840_c0_g1	0.000	0.000	0.000	1.655	0.000	4.763	4.061	0.000	0.000	0.000
TRINITY_DN1321841_c0_g1	0.000	0.000	0.000	0.000	0.000	0.000	0.000	0.000	0.000	0.000
TRINITY_DN1321844_c0_g1	0.000	0.000	0.000	0.000	0.000	0.000	0.000	0.000	0.000	0.000
TRINITY_DN1321845_c0_g1	0.000	0.000	0.000	0.834	0.000	0.000	0.000	0.000	0.000	0.000
TRINITY_DN1321846_c0_g1	0.000	0.000	0.000	0.103	0.000	0.000	0.000	0.000	0.000	0.000
TRINITY_DN1321847_c0_g1	0.000	0.000	0.195	0.549	0.251	0.000	0.000	0.000	0.000	0.000
TRINITY_DN1321847_c1_g1	0.000	0.000	0.000	0.000	0.000	0.000	0.000	0.000	0.386	0.000
TRINITY_DN1321848_c0_g1	0.000	0.000	0.877	0.239	0.000	0.000	0.000	0.456	0.000	0.000
TRINITY_DN1321849_c0_g1	0.000	0.000	0.000	0.000	0.000	0.000	0.000	0.000	0.000	0.000
TRINITY_DN132184_c0_g1	0.000	13.655	0.000	0.000	0.837	0.000	0.000	0.000	2.427	0.000
TRINITY_DN132184_c0_g2	0.000	1.128	0.122	0.134	0.962	1.296	0.992	1.039	0.409	0.000
TRINITY_DN1321850_c0_g1	0.000	1.077	0.704	0.382	0.195	1.075	0.000	0.000	0.575	1.938
TRINITY_DN1321851_c0_g1	0.000	0.000	0.000	0.000	0.000	0.000	0.000	0.000	0.000	0.000
TRINITY_DN1321852_c0_g1	0.000	0.000	0.000	0.000	0.000	0.000	0.000	0.000	0.362	0.000
TRINITY_DN1321853_c0_g1	0.000	0.000	0.000	0.000	0.000	0.000	0.000	0.000	0.267	0.000
TRINITY_DN1321854_c0_g1	0.000	0.000	0.000	1.190	0.000	0.000	0.000	0.000	0.718	0.000
TRINITY_DN1321855_c0_g1	0.000	0.000	0.000	0.429	0.000	0.000	0.000	0.000	0.000	0.000
TRINITY_DN1321856_c0_g1	0.000	0.000	0.000	0.000	0.433	0.000	0.000	0.000	0.254	0.000
TRINITY_DN1321858_c0_g1	0.000	0.000	0.000	0.000	0.000	0.000	0.000	0.000	0.000	0.000
TRINITY_DN1321859_c0_g1	0.000	0.000	0.000	0.000	0.000	0.000	0.000	0.000	0.000	0.000
TRINITY_DN1321861_c0_g1	0.000	0.000	0.000	0.755	0.773	0.262	0.000	0.000	0.000	0.000
TRINITY_DN1321863_c0_g1	0.000	0.000	0.111	0.071	0.313	0.505	0.602	0.474	0.382	0.000
TRINITY_DN1321864_c0_g1	0.000	0.000	0.000	0.000	0.000	0.000	0.000	0.000	0.482	0.000
TRINITY_DN1321865_c0_g1	0.000	0.000	0.000	0.000	0.208	0.000	0.000	0.000	0.245	0.000
TRINITY_DN1321866_c0_g1	0.000	0.000	0.000	0.000	0.394	0.000	0.000	0.000	0.000	1.955
TRINITY_DN1321867_c0_g1	0.000	0.000	0.000	0.000	0.000	0.000	0.000	0.000	0.000	0.000
TRINITY_DN132186_c0_g1	0.000	2.382	3.116	1.245	1.554	3.061	6.156	0.000	2.279	8.522
TRINITY_DN132186_c2_g1	0.000	0.000	0.000	0.000	1.026	2.452	0.000	0.000	0.000	0.000
TRINITY_DN1321870_c0_g1	0.000	0.000	0.000	0.000	0.000	0.000	0.000	21.901	0.000	0.000
TRINITY_DN1321872_c0_g1	0.000	0.000	0.796	0.723	0.000	0.000	0.714	0.000	0.349	0.000
TRINITY_DN1321873_c0_g1	0.000	0.000	0.000	0.378	0.000	0.000	0.000	0.000	0.000	0.000
TRINITY_DN1321874_c0_g1	0.000	0.000	0.583	0.159	0.000	0.000	0.000	0.000	0.096	0.000
TRINITY_DN1321875_c0_g1	0.000	0.000	0.000	0.000	0.000	0.000	0.000	0.000	0.000	0.000
TRINITY_DN1321876_c0_g1	0.000	0.000	0.000	0.510	0.261	0.000	0.000	0.000	0.000	0.000
TRINITY_DN1321877_c0_g1	0.000	0.000	0.000	0.000	0.000	0.000	0.000	0.000	0.000	0.000
TRINITY_DN132187_c0_g1	0.000	0.000	0.000	0.000	0.919	0.000	0.000	0.000	0.000	0.000
TRINITY_DN1321881_c0_g1	0.000	0.000	1.879	0.000	0.000	0.000	0.000	0.000	0.000	0.000
TRINITY_DN1321883_c0_g1	0.000	0.000	3.605	0.000	2.028	0.000	0.000	0.000	0.000	0.000
TRINITY_DN1321884_c0_g1	0.000	0.628	0.411	0.222	0.000	0.000	0.000	0.000	0.134	0.000
TRINITY_DN1321886_c0_g1	0.000	0.000	0.000	0.000	0.000	0.000	0.000	0.000	0.000	0.000
TRINITY_DN1321887_c0_g1	0.000	0.000	0.000	0.466	0.487	0.000	2.304	0.000	0.000	0.000
TRINITY_DN1321889_c0_g1	0.000	0.000	0.000	0.394	0.605	0.000	0.973	0.742	0.119	0.000
TRINITY_DN132188_c0_g1	0.000	0.000	0.000	0.000	0.000	0.000	0.000	1.836	0.000	0.000
TRINITY_DN132188_c1_g2	0.000	0.000	0.000	0.918	0.000	0.000	0.000	0.000	0.370	0.000
TRINITY_DN1321890_c0_g1	0.000	0.000	0.369	0.000	0.204	0.000	0.000	0.000	0.000	0.000
TRINITY_DN1321891_c0_g1	0.000	0.000	0.000	1.265	0.000	0.000	0.000	0.000	0.000	0.000
TRINITY_DN1321893_c0_g1	21.594	18.094	0.000	336.921	0.000	2.232	3.712	0.000	0.000	57.664
TRINITY_DN1321894_c0_g1	0.000	0.000	0.000	0.000	0.558	0.000	0.000	0.000	0.000	0.000
TRINITY_DN1321895_c0_g1	0.000	0.000	0.000	0.000	0.000	0.000	0.000	0.000	0.000	2.419
TRINITY_DN1321897_c0_g1	0.000	0.000	0.000	0.151	0.000	0.000	0.000	0.000	0.096	0.000
TRINITY_DN132189_c0_g1	0.000	0.000	0.492	0.000	0.000	0.000	0.000	0.000	0.319	0.000
TRINITY_DN132189_c2_g1	0.000	0.000	2.086	1.296	1.652	0.000	1.602	3.671	0.941	0.000
TRINITY_DN132189_c3_g1	0.000	0.000	0.000	0.000	1.108	0.000	0.000	0.000	0.444	0.000
TRINITY_DN132189_c5_g1	0.000	0.000	0.000	0.000	0.000	0.000	0.000	0.000	0.000	0.000
TRINITY_DN132189_c6_g1	0.000	0.000	0.000	0.000	0.000	0.000	0.000	0.000	0.000	0.000
TRINITY_DN13218_c0_g1	0.000	1.171	4.315	1.922	1.565	0.000	2.558	8.265	3.179	4.537
TRINITY_DN13218_c0_g2	0.000	2.151	1.850	0.991	1.271	0.000	3.601	4.450	1.562	0.000
TRINITY_DN1321901_c0_g1	0.000	1.637	0.000	1.139	1.786	0.000	0.000	0.000	0.348	0.000
TRINITY_DN1321902_c0_g1	0.000	0.000	0.000	0.000	0.000	0.000	0.000	0.000	0.219	0.000
TRINITY_DN1321903_c0_g1	0.000	0.000	0.000	0.000	0.000	0.000	0.000	0.932	0.300	0.000
TRINITY_DN1321905_c0_g1	0.000	0.000	0.000	0.000	0.000	0.000	0.000	0.000	0.000	0.000
TRINITY_DN1321906_c0_g1	0.000	0.000	0.000	0.000	0.000	0.000	0.000	0.000	0.000	0.000
TRINITY_DN1321909_c0_g1	0.000	0.000	0.000	0.369	0.000	0.000	0.000	0.000	0.000	0.000
TRINITY_DN132190_c0_g1	0.000	1.190	3.894	0.000	2.610	4.789	0.000	0.000	1.204	0.000
TRINITY_DN132190_c0_g2	0.000	0.000	0.000	0.000	0.000	0.000	0.000	0.000	0.000	0.000
TRINITY_DN1321910_c0_g1	0.000	0.000	0.000	0.000	0.000	0.000	0.000	0.000	0.260	0.000
TRINITY_DN1321911_c0_g1	0.000	0.000	0.000	0.000	0.000	0.000	0.000	0.000	0.000	0.000
TRINITY_DN1321914_c0_g1	0.000	0.000	1.271	0.340	0.350	0.978	0.000	0.000	0.000	0.000
TRINITY_DN1321916_c0_g1	0.000	3.231	0.000	0.000	0.000	0.000	0.000	0.000	0.687	0.000
TRINITY_DN1321918_c0_g1	0.000	0.000	0.000	0.000	0.000	0.000	0.000	0.000	0.000	0.000
TRINITY_DN1321919_c0_g1	12.776	0.000	1.048	1.123	0.000	0.000	0.000	0.000	0.000	0.000
TRINITY_DN132191_c2_g1	0.000	1.178	0.000	0.000	0.000	0.000	0.000	0.000	1.357	0.000
TRINITY_DN132191_c2_g2	0.000	0.000	0.000	0.000	0.000	0.000	0.000	0.000	0.260	0.000
TRINITY_DN132191_c2_g3	0.000	0.000	0.000	0.000	0.000	0.000	3.911	0.000	0.000	0.000
TRINITY_DN132191_c2_g4	0.000	0.000	1.198	0.000	0.000	0.000	0.000	0.000	0.000	0.000
TRINITY_DN132191_c4_g1	2.868	0.000	0.723	0.131	0.671	0.367	1.298	0.000	0.320	0.000
TRINITY_DN132191_c5_g1	0.000	0.000	0.000	0.073	0.126	0.202	0.000	0.000	0.075	0.000
TRINITY_DN1321920_c0_g1	0.000	1.357	0.000	0.000	0.000	0.000	0.000	0.000	0.288	0.000
TRINITY_DN1321921_c0_g1	0.000	0.000	0.000	0.000	0.000	0.000	0.000	0.000	0.387	0.000
TRINITY_DN1321922_c0_g1	0.000	0.000	0.000	0.000	0.000	0.000	0.000	0.000	0.000	0.000
TRINITY_DN1321923_c0_g1	0.000	0.000	0.000	0.000	0.000	0.000	0.000	0.000	0.285	0.000
TRINITY_DN1321926_c0_g1	0.000	0.000	0.000	0.000	0.000	0.000	0.000	0.000	0.000	0.000
TRINITY_DN1321927_c0_g1	0.000	0.000	0.869	0.000	0.000	0.000	0.000	0.000	0.000	0.000
TRINITY_DN1321928_c0_g1	0.000	0.000	0.000	0.000	0.000	0.000	0.000	0.000	0.000	0.000
TRINITY_DN1321929_c0_g1	0.000	0.000	0.000	0.000	0.000	0.000	0.000	0.000	0.000	0.000
TRINITY_DN132192_c0_g1	0.000	0.000	0.000	0.000	0.000	0.000	2.094	0.000	0.000	0.000
TRINITY_DN132192_c2_g1	0.000	0.000	0.000	0.000	0.000	0.000	0.000	0.000	0.682	0.000
TRINITY_DN132192_c3_g1	0.000	0.000	0.000	0.715	0.000	0.000	0.000	0.000	0.000	0.000
TRINITY_DN1321930_c0_g1	0.000	0.394	0.000	0.280	0.000	0.000	1.382	0.000	0.000	0.000
TRINITY_DN1321932_c0_g1	0.000	0.000	0.000	0.000	0.000	0.000	0.000	0.000	0.436	0.000
TRINITY_DN1321933_c0_g1	0.000	0.000	0.000	0.000	0.000	0.791	0.085	0.000	0.000	0.000
TRINITY_DN1321936_c0_g1	0.000	0.000	0.000	0.000	0.000	0.000	0.000	0.000	0.541	0.000
TRINITY_DN1321939_c0_g1	0.000	0.000	0.000	0.000	0.947	0.000	0.000	0.000	0.036	0.000
TRINITY_DN1321940_c0_g1	0.000	0.000	0.000	0.000	0.000	0.000	0.000	0.000	1.073	0.000
TRINITY_DN132194_c0_g1	0.000	0.000	0.000	0.000	0.187	0.000	0.000	0.000	0.000	0.000
TRINITY_DN132194_c0_g3	0.000	0.000	0.517	0.000	0.000	0.000	0.000	0.000	0.270	0.000
TRINITY_DN132194_c0_g4	0.000	0.000	0.000	0.000	0.000	0.000	0.000	0.000	0.000	0.000
TRINITY_DN132194_c0_g5	0.000	0.000	0.000	0.000	0.000	0.000	0.000	0.000	0.000	0.000
TRINITY_DN132194_c4_g1	0.000	0.000	0.000	0.000	0.000	0.000	0.000	0.000	0.000	0.000
TRINITY_DN1321951_c0_g1	0.000	0.848	0.000	0.151	0.200	0.000	0.000	0.000	0.364	0.000
TRINITY_DN1321952_c0_g1	0.000	0.000	0.000	0.000	0.000	0.000	0.000	0.000	0.000	0.000
TRINITY_DN1321953_c0_g1	0.000	0.000	0.000	0.000	0.377	0.000	0.000	0.000	0.221	0.000
TRINITY_DN1321954_c0_g1	0.000	0.000	0.000	0.000	0.694	0.000	0.000	0.000	0.000	0.000
TRINITY_DN1321958_c0_g1	0.000	0.000	0.000	0.000	0.786	0.000	0.000	0.000	0.000	0.000
TRINITY_DN132195_c1_g1	0.000	0.614	0.000	0.271	0.525	0.251	0.000	0.348	0.384	0.000
TRINITY_DN132195_c1_g2	0.000	0.549	0.356	0.898	0.268	0.541	1.288	0.253	0.444	0.000
TRINITY_DN132195_c1_g3	0.000	0.796	0.000	2.424	0.000	0.000	0.000	0.000	0.000	2.870
TRINITY_DN132195_c1_g4	0.000	0.000	0.000	0.000	0.000	0.000	0.000	1.335	0.000	0.000
TRINITY_DN132195_c3_g1	0.000	0.000	0.000	0.000	0.000	0.000	0.000	0.000	0.000	0.000
TRINITY_DN1321961_c0_g1	0.000	0.000	0.000	0.000	0.000	0.000	0.000	0.000	0.000	0.000
TRINITY_DN1321965_c0_g1	0.000	0.000	0.000	0.000	0.000	0.000	0.000	0.000	0.000	0.000
TRINITY_DN1321966_c0_g1	0.000	0.000	0.000	0.000	0.000	0.000	0.000	0.889	0.000	0.000
TRINITY_DN1321968_c0_g1	0.000	0.000	0.000	0.000	0.000	0.000	0.000	0.945	0.000	0.000
TRINITY_DN1321969_c0_g1	0.000	0.329	0.000	0.117	0.120	0.000	0.000	0.000	0.142	0.000
TRINITY_DN132196_c0_g1	0.000	0.000	0.194	0.106	0.217	0.294	0.000	0.000	0.065	0.939
TRINITY_DN132196_c1_g1	0.000	0.000	0.000	0.126	0.000	0.000	0.621	0.000	0.000	0.000
TRINITY_DN132196_c2_g1	0.000	0.000	0.000	0.000	0.000	0.000	0.000	0.000	0.000	0.000
TRINITY_DN132196_c4_g1	0.000	0.000	0.000	0.000	0.000	0.000	0.000	0.000	0.000	0.000
TRINITY_DN132196_c5_g1	0.000	0.000	0.000	0.000	0.000	0.000	0.000	0.000	0.000	0.000
TRINITY_DN1321970_c0_g1	0.000	0.000	1.246	0.000	0.000	0.000	0.000	0.000	0.000	0.000
TRINITY_DN1321971_c0_g1	0.000	1.171	0.000	0.000	0.000	0.000	0.000	0.000	0.498	0.000
TRINITY_DN1321973_c0_g1	0.000	0.000	0.000	0.000	0.000	0.000	0.000	0.000	0.000	0.000
TRINITY_DN1321974_c0_g1	0.000	0.000	0.000	0.476	0.730	0.000	0.000	0.000	0.143	0.000
TRINITY_DN1321975_c0_g1	0.000	0.000	0.695	0.379	0.388	0.000	0.000	0.000	0.536	0.000
TRINITY_DN1321976_c0_g1	0.000	0.000	0.000	0.000	0.000	0.000	0.000	0.000	0.379	0.000
TRINITY_DN1321977_c0_g1	0.000	0.000	0.000	0.000	0.000	0.000	0.000	0.000	0.000	0.000
TRINITY_DN1321979_c0_g1	0.000	0.000	1.651	1.322	0.459	0.000	0.000	0.000	0.269	0.000
TRINITY_DN132197_c0_g1	0.000	0.816	3.750	0.000	0.601	0.000	0.000	0.000	0.000	0.000
TRINITY_DN132197_c0_g3	0.000	0.000	0.000	1.364	0.000	0.000	2.255	0.000	0.000	0.000
TRINITY_DN1321980_c0_g1	0.000	0.000	3.503	0.000	0.000	0.000	0.000	0.000	0.000	0.000
TRINITY_DN1321981_c0_g1	0.000	0.000	0.000	0.000	0.544	1.500	0.000	0.000	0.318	0.000
TRINITY_DN1321982_c0_g1	0.000	0.000	0.000	0.000	1.015	0.000	0.000	0.000	0.000	0.000
TRINITY_DN1321983_c0_g1	0.000	0.000	0.000	0.000	0.000	0.000	0.000	0.000	0.000	0.000
TRINITY_DN1321984_c0_g1	0.000	0.000	0.000	0.000	0.000	0.000	0.000	0.000	0.000	0.000
TRINITY_DN1321987_c0_g1	0.000	0.000	0.000	0.730	0.000	0.000	0.000	0.000	0.000	0.000
TRINITY_DN1321988_c0_g1	0.000	0.000	0.000	0.000	0.000	0.000	3.175	0.000	0.000	0.000
TRINITY_DN1321989_c0_g1	0.000	0.000	0.000	0.000	1.644	0.000	0.000	0.000	0.000	0.000
TRINITY_DN132198_c0_g1	0.000	0.785	0.000	0.279	0.000	0.000	0.000	0.000	0.169	0.000
TRINITY_DN132198_c1_g1	0.000	0.000	0.000	1.876	0.000	0.000	0.000	0.000	0.578	0.000
TRINITY_DN1321990_c0_g1	0.000	0.000	0.000	0.000	0.000	0.000	0.000	0.000	0.000	0.000
TRINITY_DN1321991_c0_g1	0.000	0.000	0.601	0.000	0.000	1.374	0.000	0.000	0.000	0.000
TRINITY_DN1321993_c0_g1	0.000	0.000	0.000	0.000	0.000	0.000	0.000	0.000	0.562	0.000
TRINITY_DN1321994_c0_g1	0.000	0.000	2.472	0.000	0.000	0.000	3.267	0.000	0.000	0.000
TRINITY_DN1321996_c0_g1	0.000	0.000	0.000	0.000	0.254	0.000	0.000	0.000	0.000	0.000
TRINITY_DN1321998_c0_g1	0.000	0.000	0.541	0.295	0.000	0.000	0.000	0.000	0.267	0.000
TRINITY_DN132199_c0_g1	0.000	0.000	0.000	0.000	2.312	0.000	0.000	0.000	0.919	0.000
TRINITY_DN132199_c0_g2	0.000	0.000	0.000	0.000	2.921	0.000	0.000	0.000	0.774	0.000
TRINITY_DN132199_c0_g3	0.000	0.000	0.000	0.000	0.000	0.000	0.000	0.000	0.000	0.000
TRINITY_DN132199_c0_g5	0.000	0.000	0.000	0.000	0.000	0.000	0.000	0.000	0.000	0.000
TRINITY_DN13219_c0_g1	1.981	1.203	1.262	0.985	1.488	1.988	1.901	1.318	1.225	3.608
TRINITY_DN13219_c0_g2	0.000	0.351	0.961	0.928	1.493	0.855	1.126	0.599	1.031	0.000
TRINITY_DN13219_c11_g1	0.000	0.000	0.000	0.522	0.177	0.000	0.000	0.000	0.000	0.000
TRINITY_DN13219_c19_g1	0.000	0.000	0.000	0.891	0.530	0.000	0.000	0.000	0.272	0.000
TRINITY_DN13219_c22_g1	0.000	0.000	0.000	0.000	0.000	0.000	0.000	0.000	0.000	0.000
TRINITY_DN13219_c23_g1	0.000	0.000	0.000	0.000	0.000	0.000	0.000	0.000	0.000	0.000
TRINITY_DN13219_c2_g1	0.000	0.000	0.000	0.000	0.000	0.000	0.000	0.000	0.000	0.000
TRINITY_DN13219_c2_g2	0.000	0.000	0.000	0.000	0.000	0.000	0.000	0.000	0.000	0.000
TRINITY_DN13219_c9_g1	0.000	1.971	0.000	0.000	0.000	0.000	0.000	0.000	0.000	0.000
TRINITY_DN1321_c0_g1	0.425	0.000	0.223	0.000	0.154	0.000	2.697	0.443	1.970	0.000
TRINITY_DN1321_c0_g2	0.000	0.000	0.419	0.000	0.240	0.000	0.000	0.224	0.070	1.191
TRINITY_DN1321_c1_g1	0.000	1.295	0.000	0.000	0.000	0.000	2.228	0.000	0.537	0.000
TRINITY_DN1321_c2_g1	5.285	9.159	5.516	5.716	6.099	11.144	6.587	5.827	5.964	5.346
TRINITY_DN1321_c4_g1	0.000	0.000	1.732	0.000	0.981	0.000	0.000	0.000	0.000	0.000
TRINITY_DN1321_c5_g1	0.000	0.000	0.000	0.000	0.405	0.000	0.000	0.000	0.000	0.000
TRINITY_DN1321_c5_g2	0.000	0.000	0.000	0.000	0.337	0.000	0.000	0.000	0.000	3.358
TRINITY_DN1321_c6_g1	0.000	0.000	0.000	0.000	0.713	0.000	3.335	0.000	0.000	0.000
TRINITY_DN1321_c7_g1	0.000	2.697	1.689	1.285	2.873	0.000	1.606	0.000	1.582	0.637
TRINITY_DN1321_c8_g1	0.000	0.000	0.000	0.650	0.000	0.000	0.000	0.000	0.399	0.000
TRINITY_DN1322000_c0_g1	0.000	0.000	0.000	0.000	0.000	0.707	0.000	0.000	0.145	0.000
TRINITY_DN1322001_c0_g1	0.000	0.000	0.000	0.000	0.000	0.000	0.000	0.000	0.000	0.000
TRINITY_DN1322003_c0_g1	0.000	0.000	0.000	0.096	0.272	0.267	0.000	0.000	0.000	0.000
TRINITY_DN1322006_c0_g1	0.000	0.000	0.000	0.000	0.219	0.000	0.000	0.410	0.000	1.096
TRINITY_DN1322008_c0_g1	0.000	0.000	0.000	0.486	0.000	0.000	0.000	0.000	0.000	0.000
TRINITY_DN1322009_c0_g1	0.000	0.000	0.000	0.832	0.000	0.467	0.822	0.000	0.000	0.000
TRINITY_DN132200_c0_g1	0.000	0.528	2.068	0.000	0.000	0.000	1.845	0.000	0.225	0.000
TRINITY_DN132200_c2_g1	0.000	0.000	0.840	0.000	0.000	0.000	0.000	0.000	0.548	0.000
TRINITY_DN132200_c2_g2	0.000	0.000	0.000	0.000	0.000	0.000	2.948	0.000	0.000	0.000
TRINITY_DN132200_c3_g1	0.000	0.000	0.000	0.000	0.000	0.000	0.000	2.029	0.000	0.000
TRINITY_DN1322010_c0_g1	0.000	0.000	0.000	0.000	0.000	0.000	0.000	0.000	0.000	0.000
TRINITY_DN1322011_c0_g1	0.000	0.000	0.000	0.000	0.000	0.000	0.000	0.000	0.000	0.000
TRINITY_DN1322012_c0_g1	0.000	0.000	0.000	0.000	0.000	0.000	0.000	0.000	0.000	0.000
TRINITY_DN1322014_c0_g1	0.000	0.000	0.000	0.000	0.000	0.000	0.000	0.000	0.915	0.000
TRINITY_DN1322017_c0_g1	0.000	0.000	0.000	0.000	0.000	0.000	0.000	0.000	0.184	0.000
TRINITY_DN1322018_c0_g1	0.000	0.000	0.000	0.949	0.000	1.366	0.000	0.000	0.000	0.000
TRINITY_DN1322019_c0_g1	0.000	0.000	0.000	0.000	0.788	0.000	0.000	0.000	0.000	0.000
TRINITY_DN132201_c0_g1	0.000	0.846	1.075	0.300	0.153	1.808	0.000	0.000	0.585	0.000
TRINITY_DN1322021_c0_g1	0.000	0.000	0.000	0.452	0.000	0.000	0.000	0.000	0.000	0.000
TRINITY_DN1322022_c0_g1	0.000	0.000	0.000	0.000	0.000	0.000	0.000	0.000	0.000	0.000
TRINITY_DN1322023_c0_g1	0.000	0.000	0.000	1.322	0.000	0.000	0.000	0.000	0.000	0.000
TRINITY_DN1322025_c0_g1	0.000	0.000	0.000	0.000	0.000	0.000	0.000	0.000	0.000	0.000
TRINITY_DN1322027_c0_g1	0.000	0.000	0.000	0.000	0.110	0.000	0.000	0.000	0.000	0.000
TRINITY_DN1322029_c0_g1	0.000	0.000	0.000	0.000	0.000	0.000	1.781	0.000	0.000	0.000
TRINITY_DN132202_c1_g1	0.000	0.000	0.000	0.000	0.000	0.000	0.000	0.000	0.000	0.000
TRINITY_DN1322031_c0_g1	0.000	0.000	0.000	0.000	0.000	0.000	0.000	0.000	0.000	0.000
TRINITY_DN1322033_c0_g1	0.000	2.501	0.000	0.435	0.000	0.000	0.000	0.000	0.000	0.000
TRINITY_DN1322035_c0_g1	0.000	0.000	0.000	0.000	0.000	0.000	0.000	0.000	0.000	0.000
TRINITY_DN1322036_c0_g1	0.000	0.000	0.000	1.097	0.000	0.000	0.000	2.765	0.000	0.000
TRINITY_DN1322037_c0_g1	0.000	0.000	0.542	0.739	0.000	0.413	0.000	0.000	0.000	0.000
TRINITY_DN1322038_c0_g1	0.000	0.000	0.000	0.000	0.801	0.000	0.000	0.000	0.000	0.000
TRINITY_DN132203_c0_g1	0.000	0.000	0.000	0.000	1.076	0.000	0.000	1.309	0.000	0.000
TRINITY_DN132203_c0_g2	0.000	0.000	0.000	0.000	0.000	0.000	0.000	0.000	0.000	0.000
TRINITY_DN132203_c1_g1	0.000	0.000	0.000	0.000	0.928	5.078	0.000	0.000	0.000	0.000
TRINITY_DN1322040_c0_g1	0.000	0.000	0.000	0.000	1.128	0.000	0.000	0.000	0.000	0.000
TRINITY_DN1322044_c0_g1	0.000	1.287	0.000	0.000	0.000	0.000	0.000	0.000	0.000	0.000
TRINITY_DN1322047_c0_g1	0.000	0.953	0.000	0.000	0.000	0.000	0.000	0.000	0.194	0.000
TRINITY_DN1322048_c0_g1	0.000	0.000	0.000	0.000	0.000	0.000	0.000	0.000	0.000	0.000
TRINITY_DN1322049_c0_g1	0.000	0.000	0.830	0.000	1.847	0.000	0.000	0.000	0.271	0.000
TRINITY_DN132204_c0_g2	0.000	0.000	0.000	0.000	0.000	0.000	0.000	0.276	0.000	0.000
TRINITY_DN132204_c0_g3	0.000	0.000	0.000	0.000	0.000	0.000	0.000	0.000	0.000	0.000
TRINITY_DN1322050_c0_g1	0.000	0.000	0.000	0.213	0.435	0.000	0.000	0.000	0.256	0.000
TRINITY_DN1322052_c0_g1	0.000	0.000	0.000	0.000	0.000	0.000	0.000	0.000	0.000	0.000
TRINITY_DN1322053_c0_g1	0.000	0.000	0.000	0.000	0.152	0.000	0.000	0.000	0.180	3.031
TRINITY_DN1322055_c0_g1	0.000	0.000	0.000	0.000	0.347	0.000	0.000	0.000	0.000	0.000
TRINITY_DN1322057_c0_g1	0.000	0.000	0.000	0.000	0.361	0.000	0.000	0.000	0.166	0.000
TRINITY_DN1322059_c0_g1	0.000	0.000	2.778	0.000	0.612	0.000	0.000	0.000	0.000	0.000
TRINITY_DN132205_c0_g1	0.000	1.060	0.691	0.377	0.000	0.000	0.000	0.000	1.369	0.000
TRINITY_DN132205_c0_g2	0.000	3.197	0.000	0.000	0.000	0.000	0.000	0.000	0.170	0.000
TRINITY_DN132205_c12_g1	0.000	0.000	0.000	0.000	0.000	0.000	3.911	0.000	0.000	0.000
TRINITY_DN132205_c3_g1	0.000	0.000	5.551	0.122	0.375	1.023	0.000	0.000	0.978	8.916
TRINITY_DN132205_c7_g1	0.000	0.000	2.880	1.152	0.000	0.000	1.899	0.000	1.400	0.000
TRINITY_DN132205_c9_g1	0.000	0.000	0.000	0.675	0.000	0.000	0.000	0.000	0.414	0.000
TRINITY_DN1322060_c0_g1	0.000	0.000	0.000	0.000	1.450	0.000	0.000	0.000	0.000	0.000
TRINITY_DN1322062_c0_g1	0.000	0.000	0.000	0.000	0.383	0.000	0.000	0.000	0.000	0.000
TRINITY_DN1322063_c0_g1	0.000	0.000	0.000	0.000	0.000	0.000	0.000	0.000	0.000	0.000
TRINITY_DN1322064_c0_g1	0.000	0.000	2.906	0.000	0.000	0.000	3.812	0.000	0.000	0.000
TRINITY_DN1322065_c0_g1	0.000	0.000	0.000	0.000	0.000	0.000	0.000	0.000	0.000	0.000
TRINITY_DN1322066_c0_g1	0.000	0.000	0.954	0.000	0.000	0.485	0.000	0.000	0.208	1.753
TRINITY_DN1322067_c0_g1	0.000	0.000	0.000	0.000	0.613	0.000	0.000	0.000	0.000	0.000
TRINITY_DN1322068_c0_g1	0.000	0.000	0.845	0.115	0.000	0.642	0.000	0.440	0.140	0.000
TRINITY_DN1322070_c0_g1	0.000	0.000	0.000	0.000	0.879	0.000	0.000	0.000	0.000	0.000
TRINITY_DN1322073_c0_g1	0.000	0.000	0.000	0.000	0.000	0.000	0.000	0.000	1.742	0.000
TRINITY_DN1322074_c0_g1	0.000	0.000	0.000	0.000	0.000	0.000	0.000	0.000	0.253	0.000
TRINITY_DN1322075_c0_g1	0.000	0.000	0.000	0.000	0.000	0.000	0.000	0.000	0.257	0.000
TRINITY_DN1322076_c0_g1	0.000	0.000	0.000	0.000	0.000	0.000	0.000	0.000	0.360	0.000
TRINITY_DN1322079_c0_g1	0.000	0.000	0.000	0.000	0.000	0.000	0.000	0.000	0.000	0.000
TRINITY_DN132207_c0_g1	0.000	0.000	0.000	0.000	0.000	0.000	0.000	0.000	0.000	0.000
TRINITY_DN132207_c0_g2	0.000	0.000	0.000	0.000	0.000	0.000	0.000	0.000	0.000	0.000
TRINITY_DN132207_c0_g4	0.000	0.000	0.000	0.000	1.460	0.000	0.000	0.000	0.000	0.000
TRINITY_DN132207_c2_g1	0.000	0.000	0.000	0.000	0.000	0.000	0.000	0.000	0.000	0.000
TRINITY_DN132207_c3_g1	0.000	0.000	0.000	0.000	0.000	2.444	0.000	0.000	0.522	0.000
TRINITY_DN1322082_c0_g1	0.000	0.000	0.000	0.000	1.251	0.000	0.000	0.000	1.105	0.000
TRINITY_DN1322083_c0_g1	0.000	0.000	0.000	0.000	0.000	0.000	0.000	0.000	0.000	0.000
TRINITY_DN1322084_c0_g1	0.000	0.000	1.979	0.000	1.091	0.000	0.000	0.000	0.000	0.000
TRINITY_DN1322085_c0_g1	0.000	0.212	0.000	0.000	0.000	0.000	0.373	0.292	0.052	0.778
TRINITY_DN1322086_c0_g1	0.000	0.000	0.265	0.000	0.000	0.404	0.000	0.548	0.000	0.000
TRINITY_DN1322087_c0_g1	0.000	0.000	0.000	0.000	0.000	0.000	0.000	0.000	0.000	0.000
TRINITY_DN1322088_c0_g1	0.000	0.000	0.000	0.000	0.000	3.894	0.000	0.000	0.275	0.000
TRINITY_DN132208_c0_g1	0.000	0.000	0.000	0.000	0.000	0.000	0.000	0.000	0.000	0.000
TRINITY_DN132208_c0_g2	0.000	0.000	0.000	0.000	0.000	0.000	0.000	0.000	0.000	0.000
TRINITY_DN132208_c1_g1	0.000	0.000	0.000	0.000	0.000	0.000	0.000	3.097	0.000	0.000
TRINITY_DN1322090_c0_g1	0.000	0.000	0.000	0.000	2.876	0.000	0.000	0.000	0.840	0.000
TRINITY_DN1322093_c0_g1	0.000	0.000	0.000	0.000	0.000	0.000	0.000	0.000	0.000	0.000
TRINITY_DN1322095_c0_g1	0.000	0.000	1.207	0.000	0.000	0.000	0.000	0.000	0.391	0.000
TRINITY_DN1322096_c0_g1	0.000	0.000	0.000	0.000	0.000	0.000	0.000	0.000	0.000	0.000
TRINITY_DN1322097_c0_g1	0.000	0.000	0.000	0.000	0.000	0.000	0.000	0.000	0.656	0.000
TRINITY_DN1322098_c0_g1	0.000	0.000	0.000	0.000	0.000	0.000	2.603	2.968	0.477	0.000
TRINITY_DN1322099_c0_g1	0.000	0.000	0.000	0.000	0.000	0.548	0.000	0.000	0.351	0.000
TRINITY_DN132209_c0_g1	0.000	0.000	0.228	0.746	0.509	0.000	0.000	0.474	0.226	0.000
TRINITY_DN132209_c1_g1	0.000	0.000	0.000	0.000	0.000	0.000	0.000	0.000	0.000	0.000
TRINITY_DN13220_c0_g1	1.504	1.290	1.328	0.611	1.080	0.954	0.332	0.882	1.019	0.000
TRINITY_DN13220_c1_g1	0.000	0.185	0.862	0.938	0.721	0.928	1.578	0.330	2.763	0.654
TRINITY_DN13220_c2_g1	0.000	1.875	3.451	0.841	0.669	1.642	0.000	0.820	0.098	0.000
TRINITY_DN13220_c3_g1	0.000	0.000	0.000	0.000	0.648	0.000	0.000	0.000	0.379	0.000
TRINITY_DN13220_c4_g1	0.000	0.000	0.000	0.000	0.000	0.000	0.000	0.000	0.322	0.000
TRINITY_DN13220_c8_g1	0.000	12.155	0.000	140.071	1.958	0.000	3.067	2.401	0.915	29.962
TRINITY_DN1322100_c0_g1	0.000	0.000	0.000	0.000	0.000	0.000	0.000	0.000	0.000	0.000
TRINITY_DN1322101_c0_g1	0.000	0.000	1.162	0.000	0.000	0.000	0.000	0.000	0.188	0.000
TRINITY_DN1322102_c0_g1	0.000	0.000	0.000	0.000	0.902	0.000	0.000	0.000	0.000	0.000
TRINITY_DN1322104_c0_g1	0.000	0.000	0.281	0.301	0.307	0.422	0.000	0.000	0.091	0.000
TRINITY_DN1322105_c0_g1	0.000	0.000	0.000	0.000	0.000	0.000	0.000	0.000	0.000	0.000
TRINITY_DN1322108_c0_g1	0.000	0.000	0.540	0.871	0.000	0.000	0.000	0.000	0.000	0.000
TRINITY_DN132210_c0_g1	0.000	0.000	0.093	0.102	0.316	0.283	0.000	0.200	0.031	0.000
TRINITY_DN132210_c2_g1	0.000	0.000	0.000	0.832	0.170	0.000	0.000	0.000	0.000	0.000
TRINITY_DN132210_c3_g1	0.000	0.000	0.704	0.000	0.000	0.000	0.000	0.487	0.543	0.000
TRINITY_DN132210_c5_g1	0.000	1.016	0.000	0.361	0.551	0.000	0.000	0.000	0.325	0.000
TRINITY_DN1322110_c0_g1	0.000	0.000	0.000	0.910	0.000	0.000	0.000	0.000	0.000	0.000
TRINITY_DN1322113_c0_g1	0.000	0.000	0.000	0.000	0.979	0.000	0.000	0.000	0.000	0.000
TRINITY_DN1322118_c0_g1	0.000	0.000	0.000	0.000	0.000	0.000	0.000	0.000	0.000	0.000
TRINITY_DN1322119_c0_g1	0.000	0.000	0.000	0.000	0.000	0.000	0.000	0.710	0.000	0.000
TRINITY_DN132211_c0_g1	0.000	0.000	0.000	0.000	0.000	0.000	0.000	0.000	0.000	0.000
TRINITY_DN132211_c2_g1	0.000	0.000	0.000	0.000	0.000	0.000	0.000	0.000	0.000	0.000
TRINITY_DN132211_c4_g1	0.000	0.000	0.000	0.000	0.000	0.000	0.000	0.000	0.000	0.000
TRINITY_DN1322120_c0_g1	0.000	0.000	0.000	0.000	0.000	0.000	0.000	0.000	0.000	0.000
TRINITY_DN1322122_c0_g1	0.000	0.000	1.013	0.414	0.000	0.771	0.000	0.524	0.000	0.000
TRINITY_DN1322123_c0_g1	0.000	0.000	0.000	0.000	0.000	0.000	0.000	0.000	0.741	0.000
TRINITY_DN1322125_c0_g1	0.000	0.000	0.000	0.000	0.000	0.000	0.000	0.000	0.000	0.000
TRINITY_DN1322126_c0_g1	0.000	0.000	0.543	0.000	0.000	0.000	0.000	2.051	0.165	0.000
TRINITY_DN1322129_c0_g1	0.000	0.000	0.000	0.000	0.000	1.896	3.243	0.000	0.000	0.000
TRINITY_DN132212_c0_g1	0.000	0.000	0.000	0.000	0.146	0.799	0.000	0.000	0.173	0.000
TRINITY_DN1322131_c0_g1	0.000	0.000	0.000	0.000	0.000	0.000	0.000	0.000	0.000	0.000
TRINITY_DN1322132_c0_g1	0.000	2.446	0.000	0.000	0.000	0.000	0.000	0.000	0.000	0.000
TRINITY_DN1322133_c0_g1	0.000	0.000	0.000	0.000	0.000	0.827	0.000	0.000	0.175	0.000
TRINITY_DN1322135_c0_g1	0.000	1.334	0.000	0.000	0.000	0.000	0.000	0.000	0.284	0.000
TRINITY_DN1322136_c0_g1	0.000	2.618	0.000	0.000	0.000	0.000	0.000	0.000	0.176	0.000
TRINITY_DN1322137_c0_g1	0.000	0.000	0.000	0.000	0.000	0.000	0.000	0.000	0.000	0.000
TRINITY_DN1322138_c0_g1	0.000	0.000	0.000	0.000	0.000	0.000	0.000	0.000	0.000	0.000
TRINITY_DN1322139_c0_g1	0.000	0.000	0.000	1.189	1.234	0.000	0.000	0.000	0.000	0.000
TRINITY_DN132213_c0_g1	0.000	0.000	0.000	0.400	0.272	0.744	0.000	0.506	0.242	0.000
TRINITY_DN132213_c0_g2	0.000	0.000	0.000	1.330	2.782	13.389	0.000	2.564	1.224	0.000
TRINITY_DN1322140_c0_g1	0.000	1.406	0.000	0.844	0.511	0.000	0.000	0.000	0.599	0.000
TRINITY_DN1322141_c0_g1	0.000	0.000	0.000	0.000	0.000	0.000	0.000	0.000	0.000	0.000
TRINITY_DN1322143_c0_g1	0.000	0.000	0.000	0.429	0.000	0.000	0.000	0.000	0.000	0.000
TRINITY_DN1322144_c0_g1	0.000	0.000	0.000	0.000	0.000	1.764	0.000	0.000	0.000	0.000
TRINITY_DN1322145_c0_g1	0.000	0.000	1.381	0.000	0.000	0.000	0.000	0.000	0.000	0.000
TRINITY_DN1322146_c0_g1	0.000	0.000	0.000	0.000	0.000	0.000	0.000	0.000	0.000	0.000
TRINITY_DN1322147_c0_g1	0.000	0.000	0.000	0.000	0.000	4.409	0.000	0.000	0.000	0.000
TRINITY_DN1322148_c0_g1	0.000	0.000	0.000	0.000	0.000	0.000	0.000	0.000	0.000	0.000
TRINITY_DN1322149_c0_g1	0.000	0.000	0.000	0.361	0.000	0.000	0.000	2.723	0.000	0.000
TRINITY_DN132214_c0_g1	0.000	0.000	0.000	0.000	0.000	0.000	0.000	0.000	0.000	0.000
TRINITY_DN132214_c1_g1	0.000	0.000	0.000	0.162	0.000	0.000	0.000	0.000	0.196	0.000
TRINITY_DN1322150_c0_g1	0.000	0.310	0.202	0.331	0.113	0.921	0.000	0.000	0.000	0.000
TRINITY_DN1322151_c0_g1	0.000	0.000	0.000	0.045	0.247	0.000	0.000	0.827	0.000	0.000
TRINITY_DN1322152_c0_g1	0.000	0.000	0.000	0.000	0.000	0.000	0.000	0.000	0.000	0.000
TRINITY_DN1322154_c0_g1	0.000	0.000	0.584	0.000	0.000	0.000	0.000	0.000	0.378	0.000
TRINITY_DN1322155_c0_g1	0.000	0.000	0.000	0.000	0.662	0.000	0.000	0.000	0.000	0.000
TRINITY_DN1322156_c0_g1	0.000	0.000	0.000	0.000	0.000	0.000	0.000	0.000	0.000	0.000
TRINITY_DN1322157_c0_g1	0.000	0.000	0.000	0.000	0.000	0.000	0.000	0.000	0.000	0.000
TRINITY_DN1322159_c0_g1	0.000	0.000	1.670	0.445	0.464	2.566	0.000	0.000	0.000	0.000
TRINITY_DN132215_c0_g2	0.000	0.535	2.242	1.312	0.362	1.718	5.678	0.000	0.646	6.808
TRINITY_DN132215_c2_g1	0.000	0.000	0.000	0.808	0.000	0.000	0.000	0.000	0.000	0.000
TRINITY_DN1322163_c0_g1	0.000	0.000	0.794	0.000	0.000	0.000	0.000	0.000	0.259	0.000
TRINITY_DN1322164_c0_g1	0.000	0.000	0.000	0.000	2.389	0.000	0.000	0.000	0.000	0.000
TRINITY_DN1322166_c0_g1	0.000	0.000	0.000	0.949	0.000	0.000	0.000	0.000	0.290	0.000
TRINITY_DN1322167_c0_g1	0.000	0.000	0.000	0.000	0.000	0.000	0.000	0.000	0.000	0.000
TRINITY_DN1322168_c0_g1	0.000	0.000	1.557	0.000	0.000	0.000	0.000	0.000	0.000	0.000
TRINITY_DN1322169_c0_g1	0.000	0.000	0.000	0.000	0.000	0.000	0.000	0.000	0.217	0.000
TRINITY_DN132216_c0_g2	0.000	0.000	0.382	0.207	0.634	0.000	0.000	0.000	0.249	0.000
TRINITY_DN132216_c0_g3	0.000	0.000	0.000	0.000	0.000	0.000	0.000	0.000	0.000	0.000
TRINITY_DN132216_c1_g1	0.000	3.883	1.273	0.000	0.000	0.648	0.000	0.000	0.000	0.000
TRINITY_DN132216_c2_g1	0.000	0.000	0.000	0.000	0.000	0.000	0.000	0.000	0.000	0.000
TRINITY_DN1322170_c0_g1	0.000	0.000	0.000	0.000	0.145	0.000	0.000	0.539	0.086	0.000
TRINITY_DN1322171_c0_g1	0.000	0.000	0.000	0.000	0.000	0.000	0.000	0.000	0.000	0.000
TRINITY_DN1322174_c0_g1	0.000	0.508	0.000	0.000	0.551	0.000	0.000	0.000	0.325	0.000
TRINITY_DN1322175_c0_g1	0.000	0.453	0.296	0.161	0.000	0.451	0.000	0.000	0.388	0.000
TRINITY_DN132217_c0_g1	0.000	0.000	0.000	0.000	0.492	0.000	0.000	0.000	0.288	0.000
TRINITY_DN1322180_c0_g1	0.000	0.000	0.000	0.235	0.000	0.000	0.000	0.000	0.000	0.000
TRINITY_DN1322181_c0_g1	0.000	0.000	0.000	0.000	0.606	0.000	1.462	0.000	0.000	0.000
TRINITY_DN1322186_c0_g1	0.000	0.000	1.095	0.000	0.301	0.000	0.000	0.000	0.531	0.000
TRINITY_DN1322188_c0_g1	0.000	0.000	0.593	0.318	0.000	0.000	0.000	0.000	0.000	0.000
TRINITY_DN1322189_c0_g1	0.000	0.000	0.000	0.000	0.600	0.000	0.000	0.000	0.000	0.000
TRINITY_DN132218_c0_g1	0.000	0.000	0.000	0.000	0.370	0.000	0.000	0.000	0.000	0.000
TRINITY_DN132218_c2_g1	0.000	0.000	0.000	0.000	0.000	0.000	0.000	0.000	0.000	0.000
TRINITY_DN1322190_c0_g1	0.000	0.000	0.000	0.000	0.000	0.000	0.000	0.000	0.000	0.000
TRINITY_DN1322192_c0_g1	0.000	0.000	0.000	0.237	0.000	0.000	0.000	0.000	0.000	0.000
TRINITY_DN1322193_c0_g1	0.000	0.000	0.000	0.000	0.000	0.000	0.000	0.000	0.196	0.000
TRINITY_DN1322194_c0_g1	3.865	0.000	0.000	0.357	0.000	0.000	0.000	0.000	0.215	0.000
TRINITY_DN1322197_c0_g1	0.000	0.000	0.000	0.000	0.000	0.000	0.000	0.000	0.000	0.000
TRINITY_DN1322198_c0_g1	0.000	0.000	0.000	0.000	0.000	0.000	0.000	0.000	0.000	0.000
TRINITY_DN1322199_c0_g1	0.000	0.000	0.000	0.000	0.000	0.000	0.000	0.000	0.000	0.000
TRINITY_DN13221_c0_g1	1.479	0.000	3.414	2.905	1.740	4.752	2.339	1.728	2.522	0.000
TRINITY_DN13221_c0_g2	0.000	2.474	6.100	4.515	5.908	3.326	6.331	4.108	2.559	3.889
TRINITY_DN13221_c1_g1	3.033	3.532	0.000	3.253	6.288	0.000	0.104	2.818	4.594	0.000
TRINITY_DN13221_c3_g2	0.000	0.000	0.000	0.000	0.000	0.000	0.000	0.000	0.000	0.000
TRINITY_DN1322201_c0_g1	0.000	0.000	0.000	0.000	0.000	0.000	0.000	0.000	0.000	0.000
TRINITY_DN1322202_c0_g1	0.000	0.000	0.000	56.017	0.464	0.000	0.000	0.000	0.000	0.000
TRINITY_DN1322203_c0_g1	0.000	0.000	1.683	0.000	0.000	0.000	0.000	0.000	0.000	0.000
TRINITY_DN1322205_c0_g1	0.000	0.000	0.000	0.881	0.000	1.270	0.000	0.000	0.000	0.000
TRINITY_DN1322209_c0_g1	0.000	0.000	0.445	0.000	0.000	0.000	0.000	0.000	0.289	0.000
TRINITY_DN132220_c0_g1	0.000	0.000	0.000	0.000	0.000	0.000	0.000	0.000	0.232	0.000
TRINITY_DN132220_c0_g2	0.000	0.000	0.000	0.000	0.000	0.000	0.000	0.000	0.000	0.000
TRINITY_DN132220_c0_g3	0.000	0.000	0.000	0.000	0.917	0.000	0.000	0.000	0.270	0.000
TRINITY_DN132220_c1_g1	0.000	0.000	0.000	0.000	0.000	0.000	0.000	0.000	0.000	1.715
TRINITY_DN1322211_c0_g1	5.652	0.000	0.237	0.129	0.265	0.722	0.000	0.492	0.392	0.000
TRINITY_DN1322212_c0_g1	0.000	2.276	0.000	0.000	0.000	0.000	0.000	0.000	0.000	0.000
TRINITY_DN1322214_c0_g1	0.000	0.000	0.000	0.000	0.000	0.000	0.000	2.380	0.000	0.000
TRINITY_DN1322217_c0_g1	0.000	0.000	0.000	0.000	0.650	0.000	0.000	0.000	0.766	0.000
TRINITY_DN1322218_c0_g1	0.000	0.000	0.000	0.000	0.000	0.000	0.000	0.000	0.000	0.000
TRINITY_DN1322219_c0_g1	0.000	0.000	0.000	0.000	0.039	0.000	0.000	0.000	0.000	0.000
TRINITY_DN132221_c0_g1	0.000	0.000	0.703	0.000	0.389	2.153	0.000	0.000	0.000	0.000
TRINITY_DN1322220_c0_g1	0.000	0.000	0.000	0.000	0.000	0.000	0.000	0.000	0.000	0.000
TRINITY_DN1322221_c0_g1	0.000	0.000	0.000	0.000	1.174	0.000	0.000	0.000	0.000	0.000
TRINITY_DN1322225_c0_g1	0.000	0.000	0.133	0.291	0.000	0.000	0.359	0.000	0.133	0.000
TRINITY_DN1322225_c1_g1	0.000	0.000	0.000	0.000	1.827	0.000	0.000	0.000	0.000	0.000
TRINITY_DN1322227_c0_g1	0.000	0.000	0.000	0.217	0.000	0.000	1.072	0.000	0.914	0.000
TRINITY_DN1322228_c0_g1	0.000	0.000	0.000	0.000	0.166	0.916	0.000	0.616	0.295	0.000
TRINITY_DN1322229_c0_g1	0.000	0.000	0.000	0.000	0.000	0.000	0.000	0.000	0.000	0.000
TRINITY_DN132222_c0_g1	0.000	0.000	0.000	0.000	0.000	0.000	0.000	0.000	0.000	0.000
TRINITY_DN1322230_c0_g1	0.000	0.000	0.000	0.000	0.000	0.000	0.000	0.644	0.051	0.000
TRINITY_DN1322233_c0_g1	0.000	0.000	1.081	0.000	0.000	0.000	0.000	0.000	0.000	0.000
TRINITY_DN1322234_c0_g1	0.000	0.000	0.000	0.000	0.000	0.000	0.000	0.000	0.000	0.000
TRINITY_DN1322235_c0_g1	0.000	4.867	3.169	0.000	0.000	0.000	0.000	0.000	0.000	0.000
TRINITY_DN1322239_c0_g1	0.000	0.000	0.485	0.000	0.000	0.000	0.000	0.000	0.000	0.000
TRINITY_DN1322240_c0_g1	0.000	0.000	0.000	0.000	0.000	0.000	0.000	0.000	0.000	0.000
TRINITY_DN1322241_c0_g1	0.000	0.000	0.000	0.000	0.000	0.000	0.000	0.000	0.000	0.000
TRINITY_DN1322242_c0_g1	0.000	0.000	0.258	0.141	0.575	0.000	0.000	0.000	0.170	0.000
TRINITY_DN1322243_c0_g1	0.000	0.000	0.000	0.569	0.000	0.000	0.000	0.000	0.000	0.000
TRINITY_DN1322244_c0_g1	0.000	0.000	0.000	0.000	0.000	0.000	0.000	0.000	0.000	0.000
TRINITY_DN1322245_c0_g1	0.000	0.000	0.000	0.000	0.000	0.000	0.000	0.000	0.000	0.000
TRINITY_DN1322246_c0_g1	0.000	0.000	0.000	0.840	0.000	0.000	0.000	0.000	0.073	0.000
TRINITY_DN1322248_c0_g1	0.000	0.000	3.003	0.000	0.852	0.000	0.000	0.000	0.494	0.000
TRINITY_DN132224_c0_g1	0.000	0.000	0.000	0.000	0.000	0.591	0.000	0.786	0.000	0.000
TRINITY_DN1322252_c0_g1	0.000	0.000	0.000	0.371	0.000	0.000	0.000	0.000	0.000	0.000
TRINITY_DN1322255_c0_g1	0.000	0.352	0.531	0.398	0.387	0.115	0.206	0.163	0.307	0.000
TRINITY_DN1322256_c0_g1	0.000	2.994	0.000	0.520	0.544	0.000	0.000	0.000	0.318	0.000
TRINITY_DN1322258_c0_g1	0.000	0.000	0.000	0.000	0.000	0.000	0.000	0.000	0.301	0.000
TRINITY_DN1322259_c0_g1	0.000	0.000	0.000	0.000	0.000	0.000	1.297	0.000	0.000	0.000
TRINITY_DN1322260_c0_g1	0.000	0.000	0.000	0.691	0.000	0.000	0.000	0.000	0.000	0.000
TRINITY_DN1322261_c0_g1	0.000	0.000	0.000	0.000	0.000	0.000	0.000	0.000	0.608	0.000
TRINITY_DN1322262_c0_g1	0.000	0.000	0.000	0.000	0.000	0.000	0.000	0.000	0.000	0.000
TRINITY_DN1322263_c0_g1	0.000	0.000	0.000	0.000	0.000	0.000	0.000	0.000	0.417	0.000
TRINITY_DN1322264_c0_g1	0.000	0.000	0.000	0.000	0.000	0.940	0.000	0.000	0.198	0.000
TRINITY_DN1322265_c0_g1	0.000	0.000	0.000	0.000	0.000	0.000	0.000	0.000	0.000	0.000
TRINITY_DN1322268_c0_g1	0.000	0.000	2.853	0.000	0.000	2.205	7.513	0.000	0.000	0.000
TRINITY_DN1322269_c0_g1	0.000	1.159	0.000	0.000	0.000	1.166	1.999	0.000	0.246	0.000
TRINITY_DN132226_c0_g1	0.000	0.000	0.000	0.000	0.317	0.000	0.000	0.000	0.000	0.000
TRINITY_DN132226_c0_g3	0.000	0.000	0.000	0.000	0.000	0.000	0.000	0.000	0.000	0.000
TRINITY_DN132226_c0_g4	0.000	0.000	1.305	0.177	0.361	0.000	0.000	0.667	0.000	0.000
TRINITY_DN132226_c1_g1	0.000	0.000	0.000	0.000	0.065	0.000	0.000	0.000	0.000	0.000
TRINITY_DN1322272_c0_g1	0.000	0.000	0.000	0.000	0.000	0.000	0.000	0.000	0.000	0.000
TRINITY_DN1322274_c0_g1	0.000	0.000	0.000	0.000	0.180	0.000	0.000	0.000	0.106	0.000
TRINITY_DN1322275_c0_g1	0.000	0.000	0.000	0.352	0.179	0.000	0.867	0.000	0.000	0.000
TRINITY_DN1322276_c0_g1	0.000	0.000	0.000	0.000	0.000	0.000	0.000	0.000	0.000	0.000
TRINITY_DN1322278_c0_g1	0.000	0.000	0.000	1.094	0.572	0.000	0.000	0.000	0.670	0.000
TRINITY_DN1322279_c0_g1	0.000	0.000	0.000	0.380	0.395	0.000	0.000	0.000	0.000	0.000
TRINITY_DN132227_c0_g1	0.000	0.000	0.000	0.131	0.000	0.000	0.000	0.000	0.282	0.000
TRINITY_DN132227_c1_g1	0.000	0.000	0.000	0.000	0.000	0.000	0.000	0.000	0.000	0.000
TRINITY_DN1322281_c0_g1	0.000	0.000	0.000	0.000	0.000	0.000	0.000	0.000	0.000	0.000
TRINITY_DN1322282_c0_g1	0.000	0.000	0.000	0.000	0.000	0.000	0.000	0.000	0.000	0.000
TRINITY_DN1322283_c0_g1	0.000	0.000	0.723	0.394	0.940	0.000	0.649	0.000	0.239	0.000
TRINITY_DN1322285_c0_g1	0.000	0.000	0.000	0.000	0.000	0.000	0.000	0.000	0.222	0.000
TRINITY_DN1322286_c0_g1	0.000	0.000	0.000	0.000	0.000	0.000	0.000	0.000	0.000	0.000
TRINITY_DN1322287_c0_g1	0.000	0.526	0.114	0.312	0.385	0.000	0.309	0.243	0.229	0.000
TRINITY_DN1322289_c0_g1	0.000	0.000	0.000	0.000	0.000	0.000	0.000	0.000	0.000	0.000
TRINITY_DN132228_c0_g1	0.000	0.000	0.000	0.000	0.000	0.000	0.000	0.000	0.000	0.000
TRINITY_DN132228_c1_g2	0.000	0.000	0.530	0.000	0.000	0.000	0.000	0.000	0.000	0.000
TRINITY_DN132228_c3_g1	0.000	0.000	0.000	0.000	0.000	0.000	0.000	0.000	0.000	0.000
TRINITY_DN1322291_c0_g1	0.000	0.000	0.000	0.209	0.000	0.000	0.000	0.000	0.000	0.000
TRINITY_DN1322293_c0_g1	0.000	0.000	0.000	0.000	0.000	4.136	0.000	0.000	0.000	0.000
TRINITY_DN1322294_c0_g1	0.000	0.000	1.107	0.609	0.305	1.696	2.935	0.000	0.359	0.000
TRINITY_DN1322296_c0_g1	0.000	0.000	0.000	0.887	0.000	0.000	0.000	0.000	0.342	0.000
TRINITY_DN132229_c0_g1	0.000	0.000	0.710	0.757	0.000	0.000	0.000	0.000	0.000	0.000
TRINITY_DN13222_c0_g1	7.914	3.055	6.924	0.845	8.674	10.088	1.788	2.760	1.023	6.960
TRINITY_DN1322301_c0_g1	0.000	0.000	0.000	0.445	0.464	0.000	2.203	0.000	0.272	0.000
TRINITY_DN1322302_c0_g1	0.000	0.887	0.000	0.000	0.000	0.000	0.000	0.000	0.189	0.000
TRINITY_DN1322303_c0_g1	0.000	0.000	0.000	0.000	0.000	0.000	0.000	0.000	1.144	0.000
TRINITY_DN1322305_c0_g1	0.000	0.000	0.000	0.000	0.000	0.000	0.000	0.000	0.000	0.000
TRINITY_DN1322307_c0_g1	0.000	0.000	0.000	0.000	0.000	0.000	0.000	0.000	0.000	0.000
TRINITY_DN1322309_c0_g1	0.000	0.000	0.683	0.000	0.000	0.000	0.000	0.000	0.585	0.000
TRINITY_DN132230_c0_g1	0.000	0.000	1.466	4.729	3.105	2.267	7.707	3.041	2.404	0.000
TRINITY_DN1322311_c0_g1	0.000	0.000	0.370	0.200	0.000	0.000	0.000	0.000	0.121	0.000
TRINITY_DN1322312_c0_g1	0.000	0.000	0.000	0.000	0.000	0.000	0.000	0.000	0.000	0.000
TRINITY_DN1322314_c0_g1	0.000	0.000	0.000	19.379	0.000	0.000	0.000	0.000	0.280	0.000
TRINITY_DN1322315_c0_g1	0.000	0.000	0.000	0.000	0.000	0.000	0.000	0.000	0.895	0.000
TRINITY_DN1322316_c0_g1	0.000	0.000	0.000	0.000	0.000	0.000	0.000	0.000	0.000	0.000
TRINITY_DN1322317_c0_g1	0.000	0.000	0.000	0.000	0.000	0.000	0.000	0.000	0.758	0.000
TRINITY_DN1322318_c0_g1	0.000	0.000	0.000	0.000	0.000	0.000	0.000	0.000	0.000	0.000
TRINITY_DN132231_c0_g1	0.000	0.000	0.000	0.000	0.000	0.000	0.000	0.000	0.000	0.000
TRINITY_DN132231_c0_g2	0.000	0.000	0.000	0.000	0.137	0.000	0.000	0.000	0.000	0.000
TRINITY_DN132231_c1_g1	0.000	0.000	0.000	0.000	0.000	0.000	0.000	0.000	0.000	0.000
TRINITY_DN1322320_c0_g1	0.000	0.000	0.000	0.000	0.000	1.674	0.000	0.000	0.000	0.000
TRINITY_DN1322321_c0_g1	0.000	0.000	0.000	0.000	0.000	0.000	0.000	0.000	0.000	0.000
TRINITY_DN1322323_c0_g1	0.000	0.000	0.000	0.000	0.000	0.000	0.000	0.925	0.000	0.000
TRINITY_DN1322324_c0_g1	0.000	0.000	0.626	0.000	0.690	0.000	0.000	0.000	0.000	0.000
TRINITY_DN1322326_c0_g1	0.000	1.317	0.000	0.000	0.000	3.962	0.000	0.000	0.000	0.000
TRINITY_DN1322328_c0_g1	0.000	0.000	0.000	0.000	0.000	0.000	0.000	0.000	0.000	0.000
TRINITY_DN1322329_c0_g1	0.000	0.000	3.225	0.000	0.000	0.000	0.000	0.000	0.353	0.000
TRINITY_DN1322330_c0_g1	0.000	0.000	0.479	0.000	0.000	0.000	0.000	0.000	0.155	2.631
TRINITY_DN1322331_c0_g1	0.000	0.000	0.000	0.000	0.000	0.000	0.000	0.000	0.000	0.000
TRINITY_DN1322334_c0_g1	0.000	0.000	0.000	0.000	0.000	0.000	0.000	0.000	0.000	0.000
TRINITY_DN1322335_c0_g1	0.000	0.000	0.000	0.400	0.000	0.000	0.000	0.000	0.244	0.000
TRINITY_DN1322337_c0_g1	0.000	0.000	0.551	0.212	0.106	0.000	0.000	0.000	0.130	0.000
TRINITY_DN1322339_c0_g1	0.000	0.000	0.000	0.000	0.000	0.000	0.000	0.000	0.000	0.000
TRINITY_DN132233_c0_g1	0.000	0.000	0.000	0.000	0.000	0.000	0.000	0.000	0.000	0.000
TRINITY_DN132233_c0_g2	0.000	0.000	0.000	0.000	0.251	1.394	0.000	0.922	0.444	0.000
TRINITY_DN1322341_c0_g1	0.000	0.000	0.000	0.000	0.000	0.000	0.000	0.000	0.000	0.000
TRINITY_DN1322343_c0_g1	0.000	0.000	0.000	0.000	0.000	0.000	0.000	0.000	0.000	0.000
TRINITY_DN1322344_c0_g1	0.000	0.000	0.000	0.000	0.520	0.000	0.000	0.000	0.153	0.000
TRINITY_DN1322345_c0_g1	0.000	0.000	0.000	0.000	0.186	0.000	0.000	0.000	0.000	0.000
TRINITY_DN1322347_c0_g1	0.000	1.641	0.000	0.000	0.569	0.546	0.956	0.000	0.000	1.967
TRINITY_DN1322348_c0_g1	0.000	0.000	0.000	0.318	0.000	0.000	0.000	0.000	0.575	0.000
TRINITY_DN1322349_c0_g1	0.000	0.000	0.356	0.000	0.000	0.000	0.000	0.000	0.146	0.000
TRINITY_DN132234_c1_g1	0.000	0.158	1.130	0.339	0.000	0.467	0.279	0.220	0.207	0.000
TRINITY_DN1322350_c0_g1	0.000	0.000	0.000	0.356	0.000	0.000	0.000	0.000	0.000	0.000
TRINITY_DN1322351_c0_g1	0.000	0.000	0.000	0.000	0.000	0.000	0.000	0.000	0.000	0.000
TRINITY_DN1322352_c0_g1	0.000	0.656	0.000	0.000	0.237	0.000	0.000	0.000	0.140	0.000
TRINITY_DN1322353_c0_g1	0.000	0.000	0.000	0.000	0.000	0.000	0.000	3.685	0.000	0.000
TRINITY_DN1322354_c0_g1	0.000	0.000	0.000	0.000	0.000	0.000	0.000	0.000	0.144	0.000
TRINITY_DN1322358_c0_g1	0.000	0.000	0.000	0.106	0.221	0.294	0.522	0.000	0.323	0.000
TRINITY_DN1322359_c0_g1	0.000	0.000	0.000	0.000	0.887	0.000	0.000	0.000	0.000	0.000
TRINITY_DN132235_c0_g2	0.000	0.000	0.000	0.000	0.000	0.000	0.000	0.000	0.000	0.000
TRINITY_DN132235_c0_g3	0.000	0.000	0.000	0.000	0.000	0.000	0.000	0.000	0.000	0.000
TRINITY_DN132235_c1_g1	0.000	0.000	0.000	0.000	0.000	0.505	0.000	0.000	0.000	0.000
TRINITY_DN132235_c1_g2	0.000	1.100	4.679	0.000	2.792	1.105	0.000	1.454	0.000	0.000
TRINITY_DN132235_c1_g3	0.000	0.000	0.000	0.000	0.000	0.000	0.000	0.000	0.000	0.000
TRINITY_DN132235_c1_g4	0.000	0.000	0.000	2.509	0.879	4.812	0.000	0.000	0.000	0.000
TRINITY_DN132235_c5_g1	0.000	0.000	0.000	0.000	0.000	0.000	0.000	3.185	0.000	0.000
TRINITY_DN1322362_c1_g1	0.000	0.000	0.000	0.000	0.000	0.000	0.000	0.000	0.000	0.000
TRINITY_DN1322366_c0_g1	0.000	0.000	0.000	0.000	0.659	0.000	0.000	0.000	0.581	0.000
TRINITY_DN132236_c0_g1	0.000	0.000	0.000	0.000	0.000	2.588	0.000	0.000	0.000	0.000
TRINITY_DN132236_c0_g2	0.000	0.000	0.000	0.038	0.540	0.000	1.005	0.000	0.277	0.000
TRINITY_DN132236_c2_g1	0.000	0.000	1.133	0.000	1.005	0.000	2.360	1.824	0.000	0.000
TRINITY_DN132236_c2_g2	0.000	0.000	0.000	0.000	0.000	0.000	0.000	0.000	0.000	0.000
TRINITY_DN132236_c3_g1	0.000	0.000	0.000	0.264	0.000	2.249	1.301	0.989	0.318	0.000
TRINITY_DN1322370_c0_g1	0.000	0.000	0.000	0.000	0.000	0.000	0.000	0.000	0.196	0.000
TRINITY_DN1322371_c0_g1	0.000	0.000	0.000	0.000	0.170	0.000	0.000	0.627	0.401	0.000
TRINITY_DN1322372_c0_g1	0.000	0.000	0.000	0.000	0.000	0.000	0.000	0.828	0.133	0.000
TRINITY_DN1322374_c0_g1	0.000	1.702	0.743	0.000	0.000	0.000	0.000	0.000	0.000	0.000
TRINITY_DN1322376_c0_g1	0.000	0.000	0.000	0.000	0.000	0.000	0.000	0.000	0.443	0.000
TRINITY_DN1322377_c0_g1	0.000	0.000	0.450	0.242	0.000	0.000	0.000	0.000	0.000	0.000
TRINITY_DN1322378_c0_g1	0.000	0.000	0.000	0.000	0.000	0.000	0.000	0.000	0.000	0.000
TRINITY_DN132237_c0_g1	0.000	12.710	4.967	5.363	5.617	2.565	0.000	0.000	1.093	0.000
TRINITY_DN132237_c1_g1	0.000	0.000	0.000	0.000	0.000	2.969	0.000	0.000	0.804	0.000
TRINITY_DN132237_c2_g1	0.000	0.000	0.000	0.448	0.596	0.000	2.215	0.000	1.263	0.000
TRINITY_DN1322382_c0_g1	0.000	0.000	0.000	0.000	0.000	0.000	0.000	0.000	0.335	0.000
TRINITY_DN1322383_c0_g1	0.000	0.420	0.000	0.267	0.000	0.000	0.352	0.140	0.000	0.000
TRINITY_DN1322384_c0_g1	0.000	0.000	0.000	0.000	0.000	2.492	0.000	0.000	0.000	0.000
TRINITY_DN1322385_c0_g1	0.000	0.000	0.000	0.318	0.653	0.000	0.000	0.000	0.000	0.000
TRINITY_DN1322386_c0_g1	0.000	0.000	0.000	0.000	0.000	0.000	0.000	0.000	0.000	0.000
TRINITY_DN1322387_c0_g1	0.000	0.995	0.000	1.048	0.000	0.000	0.000	0.000	0.211	0.000
TRINITY_DN1322388_c0_g1	0.000	0.420	0.090	0.000	0.111	1.035	0.000	0.000	0.000	0.000
TRINITY_DN132238_c2_g1	0.000	0.000	0.000	0.000	0.000	0.000	0.000	0.000	0.000	0.000
TRINITY_DN1322391_c0_g1	0.000	0.000	0.000	0.231	0.000	0.000	0.000	0.000	0.000	0.000
TRINITY_DN1322392_c0_g1	0.000	0.000	0.000	0.206	0.211	0.000	0.000	0.000	0.124	0.000
TRINITY_DN1322393_c0_g1	0.000	0.000	0.000	0.328	0.502	1.843	0.000	0.000	0.693	0.000
TRINITY_DN1322394_c0_g1	4.723	0.000	0.000	0.435	0.000	0.315	0.000	0.817	0.131	0.000
TRINITY_DN1322395_c0_g1	0.000	0.000	0.000	0.000	0.000	0.000	0.000	0.000	0.000	0.000
TRINITY_DN1322396_c0_g1	0.000	0.000	0.000	0.420	0.000	0.000	0.000	0.000	0.000	0.000
TRINITY_DN1322397_c0_g1	0.000	0.000	0.000	0.000	0.414	0.000	0.000	0.000	0.000	0.000
TRINITY_DN1322398_c0_g1	0.000	0.000	0.000	0.441	0.000	0.000	0.000	0.000	0.000	0.000
TRINITY_DN1322399_c0_g1	0.000	0.000	0.000	0.000	0.000	0.000	0.000	0.000	0.000	0.000
TRINITY_DN132239_c0_g1	0.000	0.000	0.000	0.000	0.000	0.000	0.000	0.000	0.000	0.000
TRINITY_DN13223_c0_g1	2.186	4.111	5.266	3.777	7.665	6.056	3.483	4.862	4.156	4.348
TRINITY_DN13223_c2_g1	0.000	0.441	0.000	0.287	0.299	0.397	0.000	0.000	0.406	0.983
TRINITY_DN13223_c3_g1	1.961	4.837	2.278	3.492	3.130	6.427	4.035	4.459	4.590	7.318
TRINITY_DN1322401_c0_g1	0.000	0.000	0.522	0.290	0.588	0.329	0.000	0.449	0.353	0.000
TRINITY_DN1322402_c0_g1	0.000	0.000	0.423	0.228	0.278	0.000	0.000	0.000	0.137	0.000
TRINITY_DN1322403_c0_g1	0.000	0.000	0.254	0.138	0.000	0.773	0.683	0.000	0.418	0.000
TRINITY_DN1322406_c0_g1	0.000	0.000	0.000	0.000	0.000	0.000	0.000	0.000	0.997	0.000
TRINITY_DN1322407_c0_g1	0.000	0.000	0.000	0.433	0.000	0.000	0.000	1.649	0.000	0.000
TRINITY_DN1322408_c0_g1	0.000	0.000	0.000	0.364	0.377	0.000	0.000	0.000	0.000	0.000
TRINITY_DN1322409_c0_g1	0.000	0.000	0.000	0.000	0.000	0.000	0.000	0.000	0.000	0.000
TRINITY_DN132240_c0_g1	0.000	0.000	0.000	0.000	0.000	0.000	0.000	0.000	0.000	0.000
TRINITY_DN132240_c0_g2	0.000	0.000	0.172	0.000	0.000	0.000	0.000	0.362	0.115	0.000
TRINITY_DN1322411_c0_g1	0.000	0.000	0.000	0.000	0.000	0.000	0.000	0.000	0.000	0.000
TRINITY_DN1322413_c0_g1	0.000	0.000	0.000	0.000	0.000	0.000	0.000	0.000	0.203	0.000
TRINITY_DN1322416_c0_g1	0.000	0.000	0.000	0.000	0.000	0.000	0.000	0.000	0.000	0.000
TRINITY_DN1322417_c0_g1	0.000	0.000	0.000	0.000	0.000	0.000	0.000	0.000	0.000	0.000
TRINITY_DN1322419_c0_g1	0.000	0.000	0.000	0.000	0.000	0.000	0.000	0.000	0.000	0.000
TRINITY_DN132241_c0_g1	8.322	1.071	0.000	0.520	0.000	1.077	0.000	0.000	0.227	0.000
TRINITY_DN132241_c0_g2	0.000	0.000	0.000	0.115	0.000	0.000	0.000	0.440	0.169	0.000
TRINITY_DN132241_c0_g3	0.000	0.000	0.000	0.243	0.000	0.000	0.000	0.000	0.231	0.000
TRINITY_DN132241_c1_g1	0.000	0.000	0.000	0.000	0.000	0.000	0.000	0.000	0.437	0.000
TRINITY_DN1322421_c0_g1	0.000	0.000	0.000	0.000	0.000	0.000	0.000	0.000	0.000	0.000
TRINITY_DN1322423_c0_g1	0.000	0.000	0.000	0.000	0.000	0.000	0.000	0.000	0.000	0.000
TRINITY_DN1322424_c0_g1	0.000	0.935	0.000	0.000	0.240	0.000	0.000	0.424	0.198	0.000
TRINITY_DN1322426_c0_g1	23.039	0.000	0.000	0.000	0.000	0.000	0.000	1.952	0.624	0.000
TRINITY_DN1322428_c0_g1	0.000	0.000	0.000	0.000	0.000	0.000	0.000	0.000	0.000	0.000
TRINITY_DN132242_c0_g1	0.000	0.000	2.171	0.000	0.000	0.000	1.439	0.000	0.000	0.000
TRINITY_DN1322430_c0_g1	0.000	0.000	0.000	0.620	0.000	0.000	0.000	0.000	0.000	0.000
TRINITY_DN1322432_c0_g1	0.000	0.000	0.000	0.000	0.000	0.000	0.000	0.000	0.000	0.000
TRINITY_DN1322433_c0_g1	0.000	0.000	0.691	0.563	0.000	0.000	0.000	0.000	0.113	0.000
TRINITY_DN1322435_c0_g1	0.000	0.000	0.000	0.000	0.000	0.000	0.000	0.000	0.000	0.000
TRINITY_DN1322436_c0_g1	0.000	0.000	0.138	0.151	0.000	0.000	0.000	0.584	0.414	0.000
TRINITY_DN132243_c0_g1	1.234	0.000	0.000	0.714	0.761	0.000	0.805	0.000	1.108	0.000
TRINITY_DN132243_c1_g2	0.000	0.000	0.000	0.000	0.000	0.000	0.000	0.000	1.124	0.000
TRINITY_DN132243_c1_g3	0.904	0.341	0.295	0.303	0.250	0.559	0.601	0.000	0.273	0.000
TRINITY_DN132243_c2_g1	0.000	0.000	0.000	0.000	0.240	0.000	0.000	0.000	0.071	0.000
TRINITY_DN132243_c2_g2	0.000	0.000	0.000	0.116	0.000	0.000	0.000	0.000	0.000	0.000
TRINITY_DN132243_c3_g1	0.000	0.000	0.000	0.000	0.000	0.000	0.000	0.000	0.000	0.000
TRINITY_DN1322440_c0_g1	0.000	0.000	0.000	0.602	0.103	0.000	0.000	0.000	0.061	0.000
TRINITY_DN1322442_c0_g1	0.000	0.272	0.708	0.097	0.298	0.000	0.478	0.372	0.000	0.000
TRINITY_DN1322443_c0_g1	0.000	0.000	0.000	1.301	0.681	0.000	0.000	0.000	0.000	0.000
TRINITY_DN1322445_c0_g1	0.000	0.000	0.000	0.000	0.000	0.000	0.000	0.000	0.000	0.000
TRINITY_DN1322446_c0_g1	0.000	0.000	0.000	0.000	0.000	0.000	0.000	0.000	0.000	0.000
TRINITY_DN1322447_c0_g1	0.000	0.000	0.000	0.000	0.000	0.000	0.000	0.000	0.000	0.000
TRINITY_DN132244_c1_g1	0.000	0.000	0.000	1.809	0.000	0.000	0.000	0.000	0.557	0.000
TRINITY_DN1322451_c0_g1	0.000	0.000	1.319	0.000	0.000	0.000	0.000	0.000	0.000	0.000
TRINITY_DN1322453_c0_g1	0.000	0.000	0.450	0.123	0.000	0.343	0.000	0.000	0.372	1.253
TRINITY_DN1322454_c0_g1	0.000	0.000	0.000	0.300	0.459	0.000	0.000	0.567	0.090	0.000
TRINITY_DN1322455_c0_g1	0.000	1.547	2.540	0.273	0.559	0.777	4.044	1.026	0.658	0.000
TRINITY_DN1322457_c0_g1	0.000	0.378	0.246	0.269	0.960	0.750	1.991	0.510	0.162	0.000
TRINITY_DN132245_c1_g3	0.000	0.000	0.000	0.000	0.000	0.000	0.000	0.000	0.600	0.000
TRINITY_DN132245_c1_g5	0.000	0.000	0.885	0.000	2.073	0.000	0.000	0.000	0.000	0.000
TRINITY_DN132245_c1_g6	0.000	0.000	0.455	0.490	0.250	0.694	0.000	0.000	0.148	0.000
TRINITY_DN132245_c1_g8	0.000	2.078	0.677	0.000	0.126	0.686	0.000	0.000	0.075	3.766
TRINITY_DN132245_c1_g9	0.000	0.000	0.000	0.000	0.000	0.000	0.000	0.000	0.226	0.000
TRINITY_DN1322460_c0_g1	0.000	0.000	0.000	0.000	0.000	0.949	0.000	0.000	0.200	0.000
TRINITY_DN1322461_c0_g1	0.000	7.122	0.000	0.000	0.000	0.000	0.000	0.000	0.000	0.000
TRINITY_DN1322463_c0_g1	0.000	4.810	0.000	0.000	0.000	0.000	0.000	0.000	0.000	0.000
TRINITY_DN1322464_c0_g1	0.000	0.000	0.000	0.788	0.000	0.000	0.000	0.000	0.961	0.000
TRINITY_DN132246_c0_g1	0.000	0.000	0.983	0.000	0.440	0.000	1.062	0.411	0.262	0.000
TRINITY_DN132246_c0_g3	3.898	0.000	3.033	0.000	0.000	0.000	0.000	0.000	0.000	0.000
TRINITY_DN132246_c0_g4	0.000	0.000	0.000	0.123	0.000	0.000	0.000	0.470	0.075	0.000
TRINITY_DN132246_c0_g5	0.000	0.000	0.000	0.000	0.000	0.000	0.000	0.000	0.000	0.000
TRINITY_DN132246_c0_g6	0.000	0.000	0.750	0.000	0.622	1.145	0.000	0.000	0.244	0.000
TRINITY_DN132246_c0_g8	0.000	0.263	0.000	0.281	0.000	0.000	0.000	0.000	0.114	0.000
TRINITY_DN132246_c1_g1	0.000	0.000	0.510	0.000	0.993	0.000	0.686	0.000	0.168	0.000
TRINITY_DN132246_c1_g2	0.000	0.366	0.000	0.130	0.000	1.814	0.000	0.000	0.079	0.000
TRINITY_DN132246_c3_g1	0.000	0.000	0.000	0.000	0.000	0.000	0.000	0.000	0.000	0.000
TRINITY_DN1322470_c0_g1	0.000	0.000	0.000	0.000	0.000	0.000	0.000	0.000	0.458	0.000
TRINITY_DN1322471_c0_g1	0.000	1.424	0.000	1.483	1.034	2.861	0.000	0.000	0.000	0.000
TRINITY_DN1322473_c0_g1	0.000	0.000	0.000	0.000	0.000	0.000	0.000	0.000	0.271	0.000
TRINITY_DN1322474_c0_g1	0.000	0.000	0.000	0.000	0.000	0.000	0.000	0.000	0.000	0.000
TRINITY_DN1322475_c0_g1	0.000	0.000	0.000	0.000	0.000	0.000	0.000	0.000	0.000	0.000
TRINITY_DN1322477_c0_g1	0.000	0.000	0.837	0.463	0.331	0.672	0.399	0.000	0.259	0.000
TRINITY_DN1322479_c0_g1	0.000	0.000	0.000	0.000	0.000	0.000	0.000	0.000	0.000	0.000
TRINITY_DN1322484_c0_g1	4.499	0.585	0.000	0.000	0.847	0.000	0.000	0.000	0.000	0.000
TRINITY_DN1322485_c0_g1	0.000	0.000	0.000	0.000	0.128	0.348	0.617	0.000	0.000	0.000
TRINITY_DN1322486_c0_g1	0.000	0.000	0.000	0.154	0.000	0.000	0.761	0.000	0.000	1.564
TRINITY_DN1322488_c0_g1	0.000	3.916	0.000	0.000	0.000	0.000	0.000	0.000	0.000	0.000
TRINITY_DN132248_c0_g1	0.000	0.000	0.000	0.616	0.726	0.000	0.000	0.000	0.392	0.000
TRINITY_DN132248_c0_g2	0.000	0.000	0.000	0.000	0.000	0.000	0.000	0.000	0.000	0.000
TRINITY_DN132248_c0_g3	0.000	0.000	0.000	0.000	0.000	0.000	0.000	0.000	0.000	0.000
TRINITY_DN1322490_c0_g1	0.000	0.000	0.000	0.000	0.000	0.000	0.000	0.000	0.000	0.000
TRINITY_DN1322491_c0_g1	0.000	0.000	0.000	0.000	0.000	0.000	0.000	0.000	0.000	0.000
TRINITY_DN1322492_c0_g1	0.000	0.000	0.889	0.000	0.000	0.000	0.797	0.609	0.000	0.000
TRINITY_DN1322493_c0_g1	0.000	0.000	0.000	0.000	0.000	0.000	0.000	0.000	0.000	0.000
TRINITY_DN1322495_c0_g1	0.000	0.000	0.000	0.372	0.000	0.000	0.000	0.000	0.000	0.000
TRINITY_DN1322497_c0_g1	0.000	0.000	0.000	0.000	0.000	0.000	0.000	0.000	0.000	0.000
TRINITY_DN1322498_c0_g1	0.000	0.000	0.000	0.000	0.000	0.000	0.000	0.000	0.000	0.000
TRINITY_DN132249_c0_g1	0.000	2.224	0.000	2.321	0.000	0.000	0.000	2.988	0.000	0.000
TRINITY_DN13224_c0_g1	0.000	0.317	0.967	0.311	0.332	1.211	0.886	0.336	0.192	1.661
TRINITY_DN13224_c1_g1	0.895	0.000	0.628	0.141	0.000	0.591	0.000	1.180	0.268	0.209
TRINITY_DN13224_c1_g2	0.000	7.502	2.356	2.479	3.069	3.876	1.803	1.652	3.071	0.000
TRINITY_DN13224_c1_g3	0.000	2.679	0.000	1.876	0.989	0.000	0.000	0.000	0.000	0.000
TRINITY_DN13224_c3_g1	0.000	0.000	0.000	0.000	0.000	0.000	0.000	0.000	0.000	0.000
TRINITY_DN1322500_c0_g1	0.000	0.000	0.000	0.000	0.000	0.000	0.000	0.000	0.000	0.000
TRINITY_DN1322501_c0_g1	0.000	0.000	0.000	0.000	0.000	0.000	0.000	0.000	0.000	0.000
TRINITY_DN1322502_c0_g1	0.000	0.000	0.000	0.000	0.160	0.000	0.000	0.000	0.000	0.000
TRINITY_DN1322503_c0_g1	0.000	0.000	0.000	0.000	0.000	1.421	0.000	1.881	0.301	0.000
TRINITY_DN1322505_c0_g1	0.000	0.000	0.000	0.356	0.000	0.000	0.000	0.000	0.000	0.000
TRINITY_DN1322506_c0_g1	0.000	0.000	0.000	0.000	0.000	0.000	0.000	0.000	0.307	0.000
TRINITY_DN1322507_c0_g1	0.000	0.000	0.000	0.000	0.000	0.000	0.000	0.000	0.115	0.000
TRINITY_DN1322508_c0_g1	0.000	0.000	0.000	0.000	0.000	0.000	0.000	0.000	0.000	0.000
TRINITY_DN1322509_c0_g1	0.000	0.000	0.000	0.000	0.000	0.490	0.000	0.680	0.215	0.000
TRINITY_DN132250_c1_g1	0.000	0.000	0.000	0.000	0.000	0.000	0.000	0.000	0.000	0.000
TRINITY_DN1322512_c0_g1	0.000	0.000	0.000	0.000	0.000	0.000	0.000	0.000	0.000	0.000
TRINITY_DN1322516_c0_g1	0.000	0.000	0.654	0.000	0.000	0.000	0.000	0.000	0.749	0.000
TRINITY_DN1322517_c0_g1	0.000	0.000	0.000	0.000	0.000	0.000	0.000	0.000	0.000	0.000
TRINITY_DN1322518_c0_g1	0.000	0.000	0.000	0.260	0.797	0.000	0.000	0.000	0.157	0.000
TRINITY_DN132251_c0_g1	0.000	0.000	0.000	0.000	0.000	0.000	0.000	0.000	0.000	0.000
TRINITY_DN132251_c0_g2	0.000	0.000	0.000	0.000	0.000	0.000	0.000	0.000	0.000	0.000
TRINITY_DN132251_c0_g3	0.000	0.000	0.000	0.000	2.087	0.000	0.000	0.000	0.000	0.000
TRINITY_DN132251_c1_g2	0.000	0.000	0.000	0.708	0.000	0.000	0.000	0.000	0.433	0.000
TRINITY_DN1322520_c0_g1	0.000	0.000	0.000	0.000	0.000	0.000	0.000	0.000	0.517	0.000
TRINITY_DN1322521_c0_g1	0.000	0.000	0.353	0.574	0.000	0.000	0.000	0.000	0.000	0.000
TRINITY_DN1322524_c0_g1	0.000	0.000	0.000	0.000	0.000	0.000	0.000	0.000	0.000	0.000
TRINITY_DN1322525_c0_g1	0.000	0.000	0.433	0.000	0.000	0.000	0.000	0.000	0.000	0.000
TRINITY_DN1322526_c0_g1	0.000	0.000	0.000	1.026	0.000	0.000	0.000	0.000	0.000	0.000
TRINITY_DN1322528_c0_g1	0.000	0.000	0.000	0.000	0.000	0.000	0.000	0.000	0.000	0.000
TRINITY_DN1322529_c0_g1	0.000	0.000	0.000	0.553	0.667	0.000	0.000	0.000	0.000	0.000
TRINITY_DN132252_c0_g2	0.000	0.000	0.000	0.000	0.000	2.641	0.000	0.000	0.220	0.000
TRINITY_DN132252_c1_g1	0.000	4.748	0.000	0.000	1.744	5.442	8.123	0.000	1.523	0.000
TRINITY_DN132252_c5_g1	0.000	0.000	0.000	0.000	0.000	0.000	0.000	0.000	0.000	0.000
TRINITY_DN1322530_c0_g1	0.000	0.402	0.654	0.502	0.074	0.198	0.000	0.277	0.044	0.739
TRINITY_DN1322531_c0_g1	0.000	0.000	1.097	1.181	0.618	0.000	2.908	0.000	0.360	0.000
TRINITY_DN1322533_c0_g1	0.000	0.000	0.000	0.000	0.000	0.000	0.000	0.000	0.000	0.000
TRINITY_DN1322534_c0_g1	0.000	0.000	0.000	0.000	0.000	0.000	0.000	0.000	0.272	0.000
TRINITY_DN1322535_c0_g1	0.000	1.670	4.331	0.582	0.609	0.000	0.000	0.000	0.355	0.000
TRINITY_DN1322538_c0_g1	0.000	0.000	0.846	0.456	0.233	0.646	0.000	0.000	0.000	0.000
TRINITY_DN1322539_c0_g1	0.000	0.000	1.758	0.000	0.000	0.000	0.000	1.793	0.000	0.000
TRINITY_DN132253_c0_g1	0.000	0.000	0.000	0.000	0.000	0.646	0.000	0.000	0.000	0.000
TRINITY_DN132253_c0_g3	0.000	0.000	0.000	0.607	0.000	0.000	0.000	2.323	0.000	0.000
TRINITY_DN132253_c2_g1	0.000	0.000	0.000	0.000	0.000	0.000	0.000	0.000	0.000	0.000
TRINITY_DN132253_c2_g2	0.000	0.000	0.000	0.000	0.000	0.000	0.000	0.000	0.000	0.000
TRINITY_DN132253_c3_g1	0.000	0.000	0.000	0.000	0.000	0.000	0.000	0.000	0.000	0.000
TRINITY_DN1322540_c0_g1	0.000	0.000	0.000	0.000	0.000	0.000	0.000	0.000	0.236	0.000
TRINITY_DN1322542_c0_g1	0.000	0.000	0.000	0.000	0.000	0.000	0.000	0.000	0.000	0.000
TRINITY_DN1322544_c0_g1	0.000	0.000	0.000	0.000	0.000	0.000	0.000	0.000	0.000	0.000
TRINITY_DN1322545_c0_g1	0.000	0.000	0.000	0.000	0.000	0.000	0.000	0.000	0.000	0.000
TRINITY_DN1322547_c0_g1	0.000	0.554	0.724	0.000	0.000	0.000	0.968	0.000	0.000	0.000
TRINITY_DN132254_c0_g1	0.000	0.000	0.000	0.469	0.000	0.000	0.000	0.000	0.655	0.000
TRINITY_DN132254_c0_g2	0.000	0.000	0.000	0.578	1.209	0.000	0.000	0.000	0.706	0.000
TRINITY_DN132254_c0_g4	0.000	0.000	0.000	0.337	0.000	0.000	0.000	0.000	0.611	0.000
TRINITY_DN132254_c0_g5	20.811	2.515	0.000	0.000	1.857	0.000	0.000	0.000	0.000	0.000
TRINITY_DN132254_c2_g1	0.000	0.000	0.000	0.000	0.000	0.000	0.000	0.000	0.000	0.000
TRINITY_DN132254_c3_g2	0.000	0.000	0.000	0.617	0.000	0.000	0.000	0.000	0.130	0.000
TRINITY_DN132254_c4_g1	0.000	0.000	0.000	0.000	0.000	0.000	0.000	0.000	0.000	0.000
TRINITY_DN132254_c5_g1	0.000	0.000	0.000	0.000	0.000	0.000	0.000	0.000	0.000	0.000
TRINITY_DN132254_c6_g1	0.000	0.000	0.000	0.692	0.000	0.000	0.000	0.000	0.000	0.000
TRINITY_DN132254_c7_g1	0.000	0.000	0.000	0.404	0.000	0.571	0.000	0.000	0.000	0.000
TRINITY_DN1322550_c0_g1	0.000	0.000	0.000	0.000	0.000	0.000	0.000	0.000	0.000	0.000
TRINITY_DN1322554_c0_g1	0.000	0.000	0.000	0.000	0.000	0.000	0.000	0.000	0.000	0.000
TRINITY_DN1322555_c0_g1	0.000	0.000	0.000	0.000	0.000	0.000	0.000	0.000	0.000	0.000
TRINITY_DN1322556_c0_g1	0.000	0.000	0.000	0.000	0.000	0.000	0.000	0.000	0.000	0.000
TRINITY_DN1322558_c0_g1	0.000	0.000	0.000	0.000	0.000	0.000	0.000	0.000	0.648	0.000
TRINITY_DN132255_c0_g1	0.000	0.000	0.000	0.000	0.000	0.000	0.000	0.000	0.546	0.000
TRINITY_DN132255_c1_g1	0.000	0.000	0.000	0.000	0.377	1.048	0.000	0.000	0.501	0.000
TRINITY_DN1322560_c0_g1	0.000	0.000	0.000	0.000	0.000	0.000	0.000	0.000	0.000	0.000
TRINITY_DN1322561_c0_g1	0.000	0.000	0.000	0.000	0.000	0.000	0.000	0.000	0.000	0.000
TRINITY_DN1322562_c0_g1	0.000	0.000	0.000	0.201	0.000	0.000	0.000	0.000	0.000	0.000
TRINITY_DN1322563_c0_g1	0.000	0.000	0.000	0.000	0.000	0.000	2.948	0.000	0.000	0.000
TRINITY_DN1322564_c0_g1	0.000	0.000	1.478	0.000	0.000	0.000	0.000	0.000	0.485	0.000
TRINITY_DN1322566_c0_g1	0.000	0.000	0.000	0.000	0.000	0.000	0.000	0.000	0.173	0.000
TRINITY_DN1322567_c0_g1	0.000	0.000	0.242	0.586	0.404	0.000	0.000	0.000	0.159	0.000
TRINITY_DN1322568_c0_g1	0.000	3.087	0.000	0.000	0.000	0.000	0.000	0.000	0.328	0.000
TRINITY_DN132256_c0_g1	0.000	0.000	0.000	0.000	0.000	0.000	0.000	0.000	0.000	0.000
TRINITY_DN1322570_c0_g1	0.000	0.000	0.000	0.123	0.378	0.000	0.609	0.000	0.149	0.000
TRINITY_DN1322573_c0_g1	0.000	0.000	0.000	0.000	0.000	0.000	0.000	0.000	0.368	0.000
TRINITY_DN1322574_c0_g1	0.000	0.000	0.000	0.000	0.000	0.000	0.000	0.000	0.000	0.000
TRINITY_DN1322576_c0_g1	0.000	0.000	0.922	0.000	2.054	0.000	0.000	1.881	0.000	0.000
TRINITY_DN1322577_c0_g1	0.000	0.672	0.291	0.000	0.409	0.664	0.000	0.000	0.340	0.000
TRINITY_DN1322578_c0_g1	0.000	0.000	0.000	0.000	4.807	0.000	0.000	0.000	0.000	0.000
TRINITY_DN1322579_c0_g1	0.000	0.000	0.000	0.000	0.000	0.000	0.000	0.000	0.653	0.000
TRINITY_DN132257_c0_g1	0.000	0.000	0.000	0.469	0.000	0.000	0.000	0.000	0.000	0.000
TRINITY_DN1322580_c0_g1	0.000	0.000	0.000	0.000	0.000	0.000	0.000	0.000	0.000	0.000
TRINITY_DN1322581_c0_g1	0.000	0.000	5.024	2.145	1.682	6.169	2.652	0.000	0.328	11.011
TRINITY_DN1322583_c0_g1	0.000	0.000	0.000	0.000	0.000	0.000	0.000	0.000	0.000	0.000
TRINITY_DN1322584_c0_g1	0.000	0.000	0.000	0.000	0.989	0.000	0.000	0.000	0.000	0.000
TRINITY_DN1322585_c0_g1	0.000	0.000	0.000	0.000	0.556	0.000	0.000	0.000	0.000	0.000
TRINITY_DN1322588_c0_g1	0.000	0.000	0.000	0.000	0.872	0.000	0.000	0.000	0.000	0.000
TRINITY_DN1322589_c0_g1	0.000	0.000	0.000	0.000	0.000	0.000	0.000	0.000	0.000	0.000
TRINITY_DN132258_c0_g1	0.000	0.000	0.000	0.000	0.000	0.000	0.000	0.000	0.000	0.000
TRINITY_DN132258_c1_g1	0.000	0.000	0.000	0.196	0.020	0.743	0.000	0.000	0.000	0.000
TRINITY_DN132258_c1_g2	0.000	0.126	0.000	0.132	0.177	0.129	0.000	0.000	0.029	0.000
TRINITY_DN132258_c2_g1	0.000	0.000	0.000	0.227	0.000	0.000	0.000	0.853	0.137	0.000
TRINITY_DN132258_c4_g1	0.000	0.000	0.000	0.655	0.000	0.000	0.000	0.000	0.000	0.000
TRINITY_DN1322591_c0_g1	0.000	0.000	0.000	0.000	0.000	0.000	0.000	0.000	0.000	0.000
TRINITY_DN1322593_c0_g1	0.000	0.000	0.000	0.000	0.000	0.000	0.000	0.000	0.000	0.000
TRINITY_DN1322594_c0_g1	0.000	0.000	0.000	0.857	0.000	0.000	0.000	0.000	0.526	0.000
TRINITY_DN1322595_c0_g1	0.000	0.000	0.000	0.000	0.000	0.000	0.000	0.000	0.000	0.000
TRINITY_DN1322596_c0_g1	0.000	1.899	1.874	0.000	0.000	0.000	0.000	0.000	0.202	0.000
TRINITY_DN1322597_c0_g1	0.000	0.000	0.000	0.000	0.109	0.000	0.527	0.000	0.130	0.000
TRINITY_DN132259_c0_g1	0.000	0.000	0.276	0.152	0.052	0.000	0.250	0.197	0.217	0.000
TRINITY_DN13225_c0_g1	0.000	0.000	0.000	0.000	1.602	0.000	0.000	0.000	0.644	0.000
TRINITY_DN1322601_c0_g1	107.227	296.659	105.051	81.789	205.184	231.446	84.933	746.074	635.757	170.207
TRINITY_DN1322603_c0_g1	0.000	0.000	0.000	0.000	0.000	0.000	0.000	0.000	0.063	0.000
TRINITY_DN1322605_c0_g1	0.000	0.000	0.477	0.000	0.263	0.000	0.000	0.963	0.000	0.000
TRINITY_DN1322606_c0_g1	0.000	0.000	0.214	0.000	0.477	0.000	0.000	0.000	0.071	0.000
TRINITY_DN1322609_c0_g1	0.000	0.000	0.000	0.736	0.000	0.000	0.000	0.000	0.491	0.000
TRINITY_DN132260_c0_g1	0.000	0.000	0.000	0.000	0.000	0.000	0.000	0.000	0.000	0.000
TRINITY_DN132260_c0_g2	0.000	0.000	0.000	0.000	0.000	0.000	0.000	0.000	0.000	0.000
TRINITY_DN132260_c1_g1	0.000	0.000	0.000	0.000	0.000	0.000	0.000	0.000	0.000	0.000
TRINITY_DN132260_c3_g1	0.000	0.000	0.000	0.000	0.000	0.000	0.000	0.000	0.572	0.000
TRINITY_DN132260_c4_g1	0.000	0.000	0.000	0.000	0.000	0.000	0.000	0.000	0.000	0.000
TRINITY_DN132260_c7_g1	0.000	0.000	4.995	0.000	2.230	0.000	0.000	0.000	0.326	0.000
TRINITY_DN1322610_c0_g1	0.000	0.000	0.973	0.520	0.000	0.000	2.572	0.000	0.000	0.000
TRINITY_DN1322611_c0_g1	0.000	0.000	0.000	0.000	0.766	0.000	0.000	2.823	0.447	0.000
TRINITY_DN1322613_c0_g1	0.000	0.000	0.000	0.000	0.000	0.000	5.780	0.000	0.000	0.000
TRINITY_DN1322614_c0_g1	0.000	1.525	0.000	0.000	0.000	1.525	0.000	2.029	0.000	0.000
TRINITY_DN1322616_c0_g1	0.000	0.000	0.000	0.000	0.409	0.000	0.000	0.000	0.000	0.000
TRINITY_DN1322617_c0_g1	0.000	0.000	0.000	0.000	0.000	0.000	0.000	0.000	0.000	0.000
TRINITY_DN1322618_c0_g1	0.000	0.000	0.000	0.000	0.000	0.803	0.000	0.000	0.000	0.000
TRINITY_DN1322619_c0_g1	0.000	0.000	0.000	0.163	0.000	0.000	0.000	0.000	0.197	0.000
TRINITY_DN1322620_c0_g1	0.000	0.000	0.290	0.000	0.644	0.000	0.000	0.000	0.000	0.000
TRINITY_DN1322623_c0_g1	0.000	0.000	0.000	0.000	0.000	0.000	0.000	0.000	0.000	0.000
TRINITY_DN1322626_c0_g1	0.000	0.000	0.000	0.000	0.000	0.000	0.000	0.000	0.000	0.000
TRINITY_DN1322628_c0_g1	0.000	0.765	0.000	0.000	0.276	0.000	0.000	0.000	0.163	0.000
TRINITY_DN1322629_c0_g1	0.000	0.000	0.000	0.096	0.000	0.000	0.000	0.000	0.076	0.000
TRINITY_DN132262_c0_g1	0.000	0.000	0.928	0.000	0.000	0.000	0.000	0.000	0.000	0.000
TRINITY_DN1322632_c0_g1	0.000	0.000	0.000	0.000	0.000	0.000	0.000	0.000	0.000	0.000
TRINITY_DN1322633_c0_g1	0.000	0.000	0.000	0.000	0.000	0.000	0.000	0.000	0.587	0.000
TRINITY_DN1322637_c0_g1	0.000	0.000	0.000	0.000	0.000	0.000	0.000	0.000	0.000	0.000
TRINITY_DN1322638_c0_g1	9.215	0.000	0.000	0.413	0.000	0.000	0.000	0.000	0.000	0.000
TRINITY_DN1322639_c0_g1	0.000	0.000	0.000	0.000	0.000	0.000	0.000	0.000	0.000	0.000
TRINITY_DN132263_c0_g1	0.000	0.000	6.482	0.000	0.000	4.448	0.000	0.000	0.792	0.000
TRINITY_DN1322640_c0_g1	0.000	0.000	0.000	0.000	0.000	1.374	0.000	0.000	0.295	0.000
TRINITY_DN1322641_c0_g1	0.000	0.000	0.000	0.000	0.000	0.000	0.000	0.000	1.043	0.000
TRINITY_DN1322642_c0_g1	0.000	0.000	0.000	0.000	0.000	0.000	0.000	0.000	0.000	0.000
TRINITY_DN1322642_c1_g1	0.000	0.000	0.000	0.000	0.000	0.000	0.000	0.000	0.000	0.000
TRINITY_DN1322643_c0_g1	0.000	0.502	0.656	0.000	0.182	0.000	0.000	0.000	0.107	0.000
TRINITY_DN1322645_c0_g1	0.000	0.000	0.371	0.000	0.105	0.000	0.000	0.000	0.440	0.000
TRINITY_DN1322646_c0_g1	0.000	0.000	0.000	0.644	0.000	0.000	0.000	0.000	0.287	0.000
TRINITY_DN1322648_c0_g1	0.000	0.000	0.000	0.516	0.000	0.000	0.000	0.000	0.000	0.000
TRINITY_DN1322649_c0_g1	0.000	0.000	0.000	0.000	0.000	0.000	0.000	0.000	0.000	0.000
TRINITY_DN132264_c2_g1	0.000	1.236	0.000	0.000	0.000	0.000	0.000	1.638	0.272	0.000
TRINITY_DN1322650_c0_g1	0.000	0.000	0.000	0.000	0.000	0.000	0.000	0.000	0.000	0.000
TRINITY_DN1322651_c0_g1	0.000	0.000	0.000	0.865	0.000	0.000	0.000	0.000	0.000	0.000
TRINITY_DN1322653_c0_g1	0.000	0.000	0.000	0.000	0.000	4.297	0.000	0.000	0.000	0.000
TRINITY_DN1322655_c0_g1	0.000	0.000	0.000	0.000	0.000	0.000	0.000	0.000	0.000	0.000
TRINITY_DN1322656_c0_g1	0.000	0.000	0.000	0.000	0.287	0.000	0.000	0.000	0.000	0.000
TRINITY_DN132265_c0_g1	0.000	0.000	0.000	0.000	0.000	0.000	0.000	0.000	0.000	0.000
TRINITY_DN132265_c0_g2	0.000	1.659	3.273	0.000	0.000	0.000	0.000	0.000	0.000	0.000
TRINITY_DN132265_c0_g3	0.000	0.000	0.000	0.774	0.000	0.000	0.000	0.000	0.000	0.000
TRINITY_DN132265_c2_g1	0.000	0.000	0.000	0.000	0.000	0.000	0.000	0.000	0.000	0.000
TRINITY_DN1322660_c0_g1	0.000	0.000	0.000	0.000	1.428	0.000	0.000	0.000	0.603	0.000
TRINITY_DN1322661_c0_g1	0.000	0.741	0.000	0.000	0.268	0.000	0.000	0.000	0.000	0.000
TRINITY_DN1322662_c0_g1	0.000	0.000	0.000	0.930	0.000	0.000	0.000	0.000	0.572	0.000
TRINITY_DN1322666_c0_g1	0.000	0.000	0.000	0.000	0.284	0.770	0.000	0.000	0.000	0.000
TRINITY_DN1322667_c0_g1	0.000	1.414	0.000	0.000	0.000	0.000	0.000	0.000	0.000	0.000
TRINITY_DN1322669_c0_g1	3.182	0.000	0.262	0.000	0.295	0.000	0.000	0.000	0.263	0.742
TRINITY_DN132266_c0_g1	0.000	0.000	0.000	0.000	0.000	0.000	0.000	0.000	0.000	0.000
TRINITY_DN1322670_c0_g1	0.000	0.000	0.000	0.000	0.000	0.000	0.000	0.000	0.000	0.000
TRINITY_DN1322671_c0_g1	0.000	0.000	0.000	0.000	0.000	0.000	0.000	0.000	0.000	0.000
TRINITY_DN1322672_c0_g1	0.000	0.000	0.000	0.000	0.000	1.661	2.852	0.000	0.000	0.000
TRINITY_DN1322673_c0_g1	0.000	0.000	0.000	0.095	0.000	0.000	0.000	0.000	0.111	0.000
TRINITY_DN1322675_c0_g1	0.000	0.000	0.000	0.000	0.000	0.000	0.000	0.000	0.000	0.000
TRINITY_DN1322676_c0_g1	0.000	0.000	0.000	0.000	0.000	0.000	0.000	0.000	0.000	0.000
TRINITY_DN1322677_c0_g1	0.000	0.000	0.085	0.186	0.000	0.000	0.000	0.000	0.291	0.483
TRINITY_DN1322678_c0_g1	0.000	2.285	0.000	0.000	0.000	0.000	0.000	0.000	0.097	0.000
TRINITY_DN1322679_c0_g1	0.000	0.000	0.000	0.216	0.000	0.000	0.000	0.000	0.000	0.000
TRINITY_DN132267_c0_g1	0.000	0.000	0.000	0.000	0.000	0.000	0.000	0.000	0.332	0.000
TRINITY_DN132267_c0_g3	0.000	1.682	0.000	0.513	0.000	0.000	0.000	0.000	0.000	0.000
TRINITY_DN132267_c0_g4	0.000	0.000	0.000	0.000	0.000	0.000	0.000	0.000	0.000	0.000
TRINITY_DN132267_c0_g5	0.000	0.000	0.172	0.284	0.438	0.653	0.234	0.185	0.406	0.000
TRINITY_DN132267_c1_g1	0.000	0.000	0.000	0.000	0.000	0.000	0.000	0.000	0.000	0.000
TRINITY_DN132267_c2_g1	0.000	0.000	0.000	0.000	0.000	0.000	0.000	0.000	0.000	0.000
TRINITY_DN1322680_c0_g1	0.000	0.508	0.812	0.183	0.137	0.381	0.000	0.345	0.379	0.469
TRINITY_DN1322681_c0_g1	0.000	0.000	0.000	0.000	0.000	0.000	0.000	0.000	0.000	0.000
TRINITY_DN1322683_c0_g1	0.000	0.000	0.000	0.000	0.000	0.000	0.000	0.000	0.000	0.000
TRINITY_DN1322684_c0_g1	0.000	0.000	0.000	0.082	0.000	0.000	0.000	0.000	0.000	0.000
TRINITY_DN1322685_c0_g1	0.000	0.000	0.000	0.000	0.000	0.000	0.000	0.000	0.000	0.000
TRINITY_DN1322686_c0_g1	0.000	0.000	0.000	0.000	0.000	0.000	0.000	0.000	0.000	0.000
TRINITY_DN1322687_c0_g1	0.000	0.112	0.365	0.902	0.000	0.455	0.000	0.000	0.190	0.000
TRINITY_DN1322688_c0_g1	0.000	0.000	0.000	0.000	0.000	0.000	0.000	0.000	0.000	0.000
TRINITY_DN1322689_c0_g1	0.000	0.000	0.187	0.223	0.296	0.285	0.000	0.000	0.186	0.000
TRINITY_DN132268_c0_g1	0.000	0.000	0.000	1.020	0.829	0.000	0.000	0.000	0.508	0.000
TRINITY_DN132268_c0_g2	0.000	0.000	0.739	0.000	0.000	0.000	0.000	0.000	0.240	0.000
TRINITY_DN132268_c0_g3	0.000	0.000	0.000	0.000	0.000	0.000	0.000	0.000	1.805	0.000
TRINITY_DN1322690_c0_g1	0.000	0.000	0.000	0.000	1.241	0.000	0.000	0.000	0.000	0.000
TRINITY_DN1322691_c0_g1	0.000	0.000	0.000	0.000	0.000	0.000	0.000	0.000	0.000	5.470
TRINITY_DN1322692_c0_g1	0.000	0.000	0.000	0.000	0.000	0.764	0.000	0.000	0.000	0.000
TRINITY_DN1322693_c0_g1	3.574	0.000	0.000	0.000	0.168	0.000	0.000	0.000	0.397	0.000
TRINITY_DN1322695_c0_g1	0.000	0.000	0.000	0.000	0.324	0.000	0.000	0.000	0.000	0.000
TRINITY_DN1322696_c0_g1	0.000	0.000	0.000	0.000	0.000	1.957	0.000	0.000	0.834	0.000
TRINITY_DN1322698_c0_g1	0.000	0.000	0.000	0.735	0.600	0.823	0.000	0.000	0.266	0.000
TRINITY_DN1322699_c0_g1	0.000	0.000	0.000	0.000	0.000	0.000	0.000	0.000	0.000	0.000
TRINITY_DN132269_c0_g1	0.000	0.000	0.000	1.700	0.379	0.000	0.000	0.000	0.000	0.000
TRINITY_DN132269_c0_g2	0.000	0.000	0.922	0.000	0.000	0.000	0.000	0.000	0.000	0.000
TRINITY_DN132269_c1_g1	0.000	0.000	1.294	0.000	0.000	0.000	0.000	0.000	0.000	0.000
TRINITY_DN13226_c0_g1	0.000	1.424	0.000	0.000	1.548	0.000	7.303	0.000	1.371	0.000
TRINITY_DN13226_c1_g1	0.000	0.000	0.000	0.979	1.202	1.737	0.000	0.000	0.294	0.000
TRINITY_DN13226_c2_g1	0.000	0.000	0.000	0.000	0.000	0.000	0.000	0.000	1.073	0.000
TRINITY_DN13226_c4_g1	0.000	0.000	1.937	1.255	0.642	0.000	0.000	0.000	0.630	0.000
TRINITY_DN1322702_c0_g1	0.000	0.000	0.000	0.000	0.000	0.000	0.000	0.000	0.000	0.000
TRINITY_DN1322704_c0_g1	0.000	0.000	0.000	0.514	0.000	0.000	0.000	0.000	0.180	0.000
TRINITY_DN1322706_c0_g1	0.000	0.000	0.000	0.000	0.000	0.000	0.000	0.000	0.000	0.000
TRINITY_DN1322707_c0_g1	0.000	0.000	0.000	0.000	0.000	0.000	0.000	0.000	0.000	0.000
TRINITY_DN1322708_c0_g1	0.000	0.000	0.000	0.000	0.000	0.000	0.000	0.000	0.000	0.000
TRINITY_DN1322709_c0_g1	0.000	0.000	0.000	0.000	0.816	0.000	0.000	0.000	0.160	0.000
TRINITY_DN132270_c1_g1	0.000	0.000	0.000	0.000	0.816	0.000	0.000	0.000	0.000	0.000
TRINITY_DN1322710_c0_g1	0.000	0.000	1.479	0.000	0.410	0.000	0.000	0.000	0.000	0.000
TRINITY_DN1322712_c0_g1	0.000	0.000	0.000	0.000	0.000	1.262	0.000	0.000	0.268	0.000
TRINITY_DN1322713_c0_g1	0.000	0.000	0.000	0.000	0.000	0.000	0.000	0.000	0.000	0.000
TRINITY_DN1322714_c0_g1	0.000	2.219	0.000	0.000	0.000	2.234	0.000	0.000	0.236	0.000
TRINITY_DN1322718_c0_g1	0.000	0.000	0.000	0.000	0.000	0.932	0.000	0.000	0.196	0.000
TRINITY_DN132271_c0_g1	0.000	0.000	1.778	0.145	0.164	0.000	0.000	0.000	0.000	1.470
TRINITY_DN132271_c1_g1	0.000	0.000	0.000	0.000	0.000	0.000	0.000	0.000	0.451	0.000
TRINITY_DN1322720_c0_g1	0.000	0.000	0.000	0.000	0.000	0.000	0.000	0.000	0.000	0.000
TRINITY_DN1322721_c0_g1	0.000	0.000	0.000	1.564	0.000	0.000	3.812	0.000	0.476	0.000
TRINITY_DN1322724_c0_g1	0.000	0.000	0.402	0.000	0.000	1.230	0.000	0.000	0.000	0.000
TRINITY_DN1322725_c0_g1	0.000	0.000	0.000	0.000	0.000	0.000	0.000	0.000	0.000	0.000
TRINITY_DN1322726_c0_g1	0.000	0.000	0.000	0.427	0.258	0.000	0.000	0.000	0.130	0.000
TRINITY_DN1322727_c0_g1	0.000	0.000	0.000	0.000	0.000	0.000	0.000	0.000	0.000	0.000
TRINITY_DN1322728_c0_g1	0.000	0.000	0.000	0.000	0.000	0.000	0.000	0.000	0.000	0.000
TRINITY_DN132272_c0_g1	0.000	0.000	0.000	0.450	0.000	0.000	0.000	0.000	0.542	0.000
TRINITY_DN132272_c0_g2	0.000	0.000	0.000	2.602	0.965	2.636	0.000	0.000	0.000	0.000
TRINITY_DN1322730_c0_g1	0.000	0.000	0.000	0.141	0.000	0.000	0.000	0.534	0.000	0.000
TRINITY_DN1322739_c0_g1	0.000	0.000	0.000	0.219	0.198	0.000	0.000	0.371	0.294	1.983
TRINITY_DN1322740_c0_g1	0.000	0.000	0.000	0.832	0.000	0.000	0.000	0.000	0.000	0.000
TRINITY_DN1322741_c0_g1	0.000	0.000	0.408	0.000	0.451	1.247	0.000	0.000	0.555	0.000
TRINITY_DN1322743_c0_g1	0.000	0.000	0.000	0.000	0.000	3.930	0.000	0.000	0.207	0.000
TRINITY_DN1322744_c0_g1	0.000	0.000	0.000	0.000	0.185	0.000	0.000	0.000	0.128	0.000
TRINITY_DN1322748_c0_g1	0.000	0.000	0.000	0.582	0.000	0.000	0.000	0.000	0.355	0.000
TRINITY_DN1322749_c0_g1	0.000	0.000	0.000	0.000	0.000	0.000	0.000	0.000	0.000	0.000
TRINITY_DN132274_c0_g2	0.000	0.000	0.000	0.468	0.000	0.000	0.000	0.000	0.142	0.000
TRINITY_DN132274_c1_g1	0.000	0.000	4.769	0.000	0.000	0.000	0.000	0.000	0.393	0.000
TRINITY_DN132274_c4_g1	0.000	0.000	0.000	0.000	0.000	0.000	0.000	0.000	0.000	0.000
TRINITY_DN132274_c5_g1	0.000	0.000	0.000	0.000	0.000	0.000	0.000	0.000	0.000	0.000
TRINITY_DN132274_c8_g1	0.000	0.000	0.000	0.753	0.000	0.000	0.000	0.000	0.000	0.000
TRINITY_DN1322750_c0_g1	0.000	0.000	0.000	0.000	0.000	0.000	0.000	0.000	0.405	0.000
TRINITY_DN1322751_c0_g1	0.000	0.000	0.000	0.000	0.000	0.000	0.000	0.000	0.000	0.000
TRINITY_DN1322752_c0_g1	0.000	0.000	0.938	1.001	1.046	0.000	0.000	0.000	0.613	9.117
TRINITY_DN1322753_c0_g1	0.000	0.000	0.000	0.000	0.000	0.000	0.000	0.000	0.545	0.000
TRINITY_DN1322754_c0_g1	0.000	2.374	0.000	0.000	0.872	0.000	0.000	0.000	0.000	0.000
TRINITY_DN1322758_c0_g1	0.000	0.000	0.000	0.000	0.325	0.000	0.000	0.245	0.042	0.000
TRINITY_DN1322759_c0_g1	9.067	1.165	1.525	0.814	1.690	2.343	2.010	1.540	1.238	0.000
TRINITY_DN132275_c10_g1	0.000	0.000	0.000	0.194	0.000	2.731	0.956	0.729	0.933	0.000
TRINITY_DN132275_c11_g1	0.000	0.000	0.000	0.135	0.138	0.000	0.000	0.000	0.000	1.373
TRINITY_DN132275_c1_g1	0.000	0.000	0.000	0.000	0.000	0.000	0.000	0.000	0.000	0.000
TRINITY_DN132275_c3_g1	0.000	0.000	0.000	1.046	0.547	3.014	0.000	0.000	0.000	0.000
TRINITY_DN132275_c8_g1	0.000	0.000	0.000	0.000	0.000	0.000	0.000	0.000	0.000	0.000
TRINITY_DN1322761_c0_g1	0.000	0.000	0.831	0.000	0.308	0.000	0.746	0.000	0.119	0.000
TRINITY_DN1322763_c0_g1	0.000	0.000	0.000	0.562	0.587	0.000	0.000	0.000	0.000	0.000
TRINITY_DN1322764_c0_g1	0.000	0.408	0.532	0.000	0.000	0.000	0.000	0.000	0.138	0.000
TRINITY_DN1322769_c0_g1	0.000	0.000	0.000	0.000	0.000	0.000	0.000	0.000	0.000	0.000
TRINITY_DN132276_c1_g1	0.000	0.000	0.000	0.000	0.000	0.000	0.000	0.000	0.000	0.000
TRINITY_DN132276_c2_g1	0.000	0.000	0.000	0.000	0.000	0.000	0.000	0.000	0.000	0.000
TRINITY_DN132276_c3_g1	0.000	0.766	0.359	0.329	0.921	1.542	0.373	2.801	1.303	2.036
TRINITY_DN1322770_c0_g1	0.000	0.000	0.000	0.000	0.000	0.000	0.000	0.000	0.000	0.000
TRINITY_DN1322773_c0_g1	14.379	0.000	1.168	0.629	0.000	0.000	0.000	0.000	0.384	0.000
TRINITY_DN1322777_c0_g1	0.000	0.000	0.641	0.000	0.000	0.000	0.000	0.000	0.208	0.000
TRINITY_DN1322778_c0_g1	5.727	0.000	0.000	0.526	0.000	0.000	0.000	0.000	0.158	0.000
TRINITY_DN132277_c0_g1	0.000	0.611	1.599	0.000	0.000	0.000	0.000	0.000	0.130	0.000
TRINITY_DN132277_c0_g2	0.000	0.000	0.000	0.000	0.000	0.000	0.000	0.000	0.000	0.000
TRINITY_DN132277_c0_g3	0.000	0.000	0.000	0.000	0.000	0.000	0.000	0.000	0.000	0.000
TRINITY_DN1322780_c0_g1	0.000	0.000	0.000	0.000	0.628	0.000	0.000	0.000	0.370	0.000
TRINITY_DN1322781_c0_g1	0.000	0.000	0.000	0.000	0.000	0.000	0.000	0.000	0.000	0.000
TRINITY_DN1322784_c0_g1	0.000	0.000	0.000	0.273	0.000	0.000	0.000	0.000	0.165	0.000
TRINITY_DN1322785_c0_g1	0.000	0.000	0.144	0.632	1.052	0.656	0.000	0.305	0.337	0.000
TRINITY_DN1322786_c0_g1	0.000	0.000	0.000	0.000	0.000	0.000	0.000	0.000	0.000	0.000
TRINITY_DN1322787_c0_g1	0.000	0.000	0.000	0.000	0.000	0.859	0.000	0.000	0.182	0.000
TRINITY_DN1322789_c0_g1	0.000	0.000	1.862	0.407	0.000	0.000	1.006	0.390	0.000	0.000
TRINITY_DN1322793_c0_g1	0.000	0.000	0.000	0.000	0.000	0.000	0.000	0.000	0.000	0.000
TRINITY_DN1322794_c0_g1	0.000	0.000	0.000	1.995	0.000	0.000	0.000	0.000	0.000	0.000
TRINITY_DN1322797_c0_g1	0.000	0.000	0.000	0.000	0.000	0.000	0.000	0.000	0.176	0.000
TRINITY_DN1322799_c0_g1	0.000	0.000	0.000	0.000	0.000	0.000	0.000	0.000	0.000	0.000
TRINITY_DN132279_c0_g1	0.000	0.443	0.632	0.537	0.580	0.609	0.156	0.124	0.427	1.317
TRINITY_DN13227_c0_g1	12.379	13.172	15.717	5.039	8.276	8.270	8.787	17.597	15.111	14.964
TRINITY_DN13227_c0_g2	0.000	0.000	0.168	0.122	0.593	0.000	0.000	0.607	0.501	0.000
TRINITY_DN13227_c0_g3	2.682	4.766	2.780	1.301	5.145	0.000	3.462	1.237	1.927	4.708
TRINITY_DN13227_c1_g1	0.000	5.366	0.589	3.151	0.647	0.000	0.000	3.556	1.334	0.568
TRINITY_DN1322801_c0_g1	0.000	0.000	0.000	0.000	0.536	0.000	0.000	0.000	0.000	0.000
TRINITY_DN1322802_c0_g1	0.000	0.000	0.000	0.000	0.000	0.000	0.000	0.000	0.520	0.000
TRINITY_DN1322803_c0_g1	0.000	0.000	0.000	0.000	0.000	0.000	0.000	3.156	0.000	0.000
TRINITY_DN1322804_c0_g1	0.000	0.000	0.000	0.667	0.000	0.000	0.000	0.000	0.000	0.000
TRINITY_DN1322805_c0_g1	0.000	0.000	0.000	0.000	0.000	0.000	0.000	0.000	0.000	0.000
TRINITY_DN1322808_c0_g1	0.000	0.000	0.000	0.388	0.000	2.234	0.000	0.000	0.000	0.000
TRINITY_DN1322809_c0_g1	0.000	0.000	0.000	0.449	0.000	0.000	0.000	0.000	0.270	0.000
TRINITY_DN132280_c1_g1	0.000	0.000	0.000	0.000	0.000	0.000	0.000	0.000	0.000	0.000
TRINITY_DN1322811_c0_g1	0.000	0.521	0.000	0.175	1.247	0.490	0.000	1.316	0.947	0.000
TRINITY_DN1322812_c0_g1	0.000	0.000	0.000	0.000	0.000	0.000	0.000	0.000	0.000	0.000
TRINITY_DN1322814_c0_g1	0.000	0.000	0.000	0.000	0.000	0.000	0.000	1.749	0.000	0.000
TRINITY_DN1322815_c0_g1	0.000	0.000	0.185	0.051	0.000	0.000	0.000	0.000	0.093	0.000
TRINITY_DN1322816_c0_g1	0.000	0.000	0.000	0.000	0.000	0.000	0.000	0.000	0.000	0.000
TRINITY_DN1322818_c0_g1	0.000	0.000	0.000	0.796	0.000	0.000	0.000	0.000	0.000	0.000
TRINITY_DN132281_c0_g1	0.000	3.157	0.000	0.000	0.523	0.000	2.483	0.000	0.613	0.000
TRINITY_DN132281_c1_g1	0.000	0.000	1.770	0.000	0.000	0.000	0.000	0.000	0.000	0.000
TRINITY_DN132281_c2_g1	0.000	0.000	0.000	0.000	0.000	0.000	0.000	0.000	0.000	0.000
TRINITY_DN1322822_c0_g1	0.000	0.000	0.272	0.000	0.000	0.000	0.000	0.000	0.089	0.000
TRINITY_DN1322823_c0_g1	0.000	1.579	0.000	0.000	0.000	0.000	0.000	0.000	0.288	0.000
TRINITY_DN1322825_c0_g1	0.000	0.000	0.000	0.000	0.000	9.149	0.000	0.000	0.000	0.000
TRINITY_DN1322827_c0_g1	0.000	0.000	0.000	0.000	0.536	0.000	0.000	0.000	0.942	0.000
TRINITY_DN1322829_c0_g1	0.000	0.000	0.000	0.000	0.000	0.000	0.000	0.000	0.210	0.000
TRINITY_DN132282_c0_g1	0.000	0.000	0.000	0.629	0.000	0.000	0.000	0.000	0.000	0.000
TRINITY_DN132282_c0_g2	0.000	0.000	0.000	0.000	0.000	0.000	0.000	0.000	0.000	0.000
TRINITY_DN1322830_c0_g1	0.000	0.000	0.000	0.206	0.000	1.163	0.000	0.000	0.124	0.000
TRINITY_DN1322833_c0_g1	0.000	0.000	0.000	0.540	0.000	0.000	0.434	0.000	0.438	0.000
TRINITY_DN1322834_c0_g1	0.000	0.000	0.702	0.000	0.194	0.000	0.000	0.000	0.115	0.000
TRINITY_DN1322836_c0_g1	0.000	0.000	0.000	0.000	0.360	0.000	0.000	0.000	0.213	0.000
TRINITY_DN132283_c0_g1	0.000	0.000	0.000	0.238	1.257	0.000	0.000	0.000	0.000	0.000
TRINITY_DN132283_c0_g2	0.000	0.000	0.000	0.000	0.000	0.000	0.000	0.000	0.000	0.000
TRINITY_DN132283_c0_g3	0.000	0.508	0.000	0.000	0.000	0.000	0.889	0.000	0.000	0.000
TRINITY_DN1322840_c0_g1	0.000	0.000	0.552	0.000	0.000	0.000	1.131	0.858	0.000	0.000
TRINITY_DN1322843_c0_g1	0.000	0.000	0.000	0.000	0.000	0.000	0.000	0.000	0.000	0.000
TRINITY_DN1322845_c0_g1	0.000	1.986	0.000	1.384	0.000	0.000	0.000	0.000	1.270	0.000
TRINITY_DN1322846_c0_g1	0.000	0.000	0.000	0.000	0.000	0.000	0.000	0.000	0.000	3.141
TRINITY_DN1322847_c0_g1	0.000	1.737	1.128	0.000	0.000	0.000	0.000	0.000	0.000	0.000
TRINITY_DN1322848_c0_g1	0.000	0.000	0.000	0.000	0.000	0.000	0.000	0.000	0.214	0.000
TRINITY_DN1322849_c0_g1	0.000	0.000	1.192	0.000	1.342	3.692	0.000	0.000	0.000	0.000
TRINITY_DN132284_c0_g1	0.000	0.000	0.000	0.000	0.000	0.000	0.000	2.663	0.429	0.000
TRINITY_DN1322851_c0_g1	0.000	0.000	0.000	0.000	1.368	0.000	0.000	0.000	0.000	0.000
TRINITY_DN1322853_c0_g1	0.000	0.000	1.168	0.629	0.000	0.000	0.000	0.000	0.000	0.000
TRINITY_DN1322856_c0_g1	0.000	0.000	0.762	0.407	0.000	0.000	0.000	0.000	0.000	0.000
TRINITY_DN1322857_c0_g1	0.000	0.000	1.225	0.441	0.451	0.624	0.000	0.000	0.266	0.000
TRINITY_DN1322859_c0_g1	0.000	0.101	0.263	0.253	0.410	0.598	0.357	0.000	0.244	0.377
TRINITY_DN132285_c1_g1	0.000	0.000	0.000	0.000	0.000	0.000	0.000	0.000	0.453	0.000
TRINITY_DN132285_c1_g2	0.000	0.000	0.000	0.000	0.000	0.000	0.000	0.000	0.000	0.000
TRINITY_DN132285_c1_g3	0.000	0.000	0.000	0.000	2.358	0.000	0.000	0.000	0.000	0.000
TRINITY_DN132285_c2_g1	0.000	1.529	0.000	0.000	0.000	0.000	0.000	0.000	0.325	0.000
TRINITY_DN132285_c3_g1	0.000	0.000	0.000	0.000	0.000	0.000	0.000	0.000	0.000	0.000
TRINITY_DN1322860_c0_g1	0.000	0.000	0.000	0.000	0.000	0.000	0.000	0.000	0.067	0.000
TRINITY_DN1322863_c0_g1	0.000	0.000	0.000	0.000	0.000	0.000	0.000	0.000	0.469	0.000
TRINITY_DN1322865_c0_g1	0.000	0.000	0.000	0.000	0.000	0.000	0.000	0.000	0.000	0.000
TRINITY_DN1322866_c0_g1	0.000	0.000	0.000	0.000	0.000	0.000	0.000	0.000	0.000	0.000
TRINITY_DN132286_c0_g1	0.000	0.000	0.000	1.224	0.000	0.000	0.000	0.000	0.368	0.000
TRINITY_DN1322870_c0_g1	0.000	0.000	0.000	0.469	0.319	0.000	0.772	0.000	0.189	0.000
TRINITY_DN1322871_c0_g1	0.000	0.000	0.000	0.000	0.000	0.000	0.000	0.000	0.000	0.000
TRINITY_DN1322872_c0_g1	0.000	0.000	0.000	0.000	0.000	0.000	0.000	2.310	0.000	0.000
TRINITY_DN1322873_c0_g1	0.000	0.841	0.000	0.000	0.124	0.000	0.000	0.000	0.176	0.000
TRINITY_DN1322874_c0_g1	0.000	0.000	0.000	0.000	0.000	0.000	0.000	0.000	0.000	0.000
TRINITY_DN1322875_c0_g1	0.000	0.000	0.804	0.000	0.446	0.000	0.000	0.000	0.000	0.000
TRINITY_DN1322876_c0_g1	0.000	0.000	0.000	0.000	0.000	0.000	0.000	0.000	0.308	0.000
TRINITY_DN1322877_c0_g1	0.000	0.000	0.000	0.000	0.000	0.000	0.000	0.000	0.000	0.000
TRINITY_DN132287_c0_g1	0.000	0.000	0.000	0.000	1.288	0.417	3.021	0.000	1.407	0.000
TRINITY_DN132287_c0_g2	0.000	0.000	0.000	0.299	0.526	1.348	0.000	0.000	1.329	0.000
TRINITY_DN1322881_c0_g1	0.000	0.000	0.000	0.000	0.000	0.000	0.000	0.000	0.194	0.000
TRINITY_DN1322882_c0_g1	0.000	0.000	0.000	0.000	0.000	0.000	0.000	0.000	0.000	0.000
TRINITY_DN1322884_c0_g1	0.000	0.000	0.000	0.000	0.000	0.000	0.000	0.000	0.000	0.000
TRINITY_DN1322886_c0_g1	0.000	0.000	0.000	0.000	0.000	0.000	0.000	0.000	0.000	0.000
TRINITY_DN1322889_c0_g1	0.000	0.000	0.000	0.000	0.000	0.000	0.000	0.000	0.000	0.000
TRINITY_DN132288_c0_g1	0.637	0.400	0.827	0.542	0.822	0.470	0.141	0.560	0.385	0.595
TRINITY_DN132288_c0_g2	0.000	0.000	0.000	0.000	0.000	0.000	0.000	0.000	0.000	0.000
TRINITY_DN132288_c1_g1	1.019	1.825	0.534	0.779	1.649	2.020	0.679	0.715	0.589	0.000
TRINITY_DN132288_c1_g2	0.000	0.202	0.191	0.000	0.000	0.000	0.000	0.000	0.000	0.000
TRINITY_DN132288_c2_g1	0.000	0.000	0.000	0.000	0.000	0.000	0.000	0.000	0.000	0.000
TRINITY_DN132288_c3_g1	0.000	0.000	0.000	0.000	0.000	0.000	0.000	0.000	0.000	0.000
TRINITY_DN132288_c5_g1	0.000	0.000	0.000	0.000	0.000	0.000	0.000	0.000	0.591	0.000
TRINITY_DN132288_c6_g1	0.000	0.000	0.000	1.685	1.175	0.000	0.000	0.000	0.687	0.000
TRINITY_DN1322890_c0_g1	0.000	0.000	0.000	0.000	0.000	0.000	0.000	1.593	0.256	0.000
TRINITY_DN1322891_c0_g1	0.000	0.000	0.000	0.000	4.173	0.000	0.000	0.000	1.224	0.000
TRINITY_DN1322893_c0_g1	0.000	0.000	0.462	0.248	0.508	0.000	0.000	0.000	0.320	0.000
TRINITY_DN1322895_c0_g1	0.000	0.000	0.530	0.000	0.000	0.000	1.404	0.000	0.249	0.000
TRINITY_DN1322896_c0_g1	0.000	0.000	0.000	0.000	0.000	0.000	0.000	0.000	0.120	0.000
TRINITY_DN1322897_c0_g1	0.000	0.000	0.000	0.128	0.131	0.000	0.000	0.000	0.078	0.000
TRINITY_DN132289_c0_g2	0.000	0.000	0.000	0.000	0.249	0.000	0.000	0.000	0.293	0.000
TRINITY_DN132289_c10_g1	0.000	2.115	0.000	0.000	0.000	0.000	0.000	0.000	0.000	0.000
TRINITY_DN132289_c11_g1	0.000	0.000	0.000	0.000	0.000	0.000	0.000	0.000	0.000	0.000
TRINITY_DN132289_c2_g1	0.000	0.000	0.000	0.000	0.000	0.000	0.000	0.000	0.429	0.000
TRINITY_DN132289_c7_g1	0.000	0.000	4.356	0.000	0.613	0.000	0.000	4.493	0.000	0.000
TRINITY_DN132289_c8_g1	0.000	0.000	0.000	0.000	0.000	0.000	0.898	0.000	0.110	0.000
TRINITY_DN13228_c0_g1	1.118	4.556	1.647	0.755	0.686	1.111	0.994	1.374	0.727	1.566
TRINITY_DN13228_c0_g2	0.000	0.940	0.923	1.102	2.609	1.410	0.000	1.335	0.000	0.000
TRINITY_DN13228_c1_g1	0.000	0.000	1.517	0.813	0.000	2.338	0.000	2.067	0.000	0.000
TRINITY_DN13228_c1_g2	0.000	0.206	0.000	0.000	0.000	0.000	0.000	0.000	0.000	0.000
TRINITY_DN1322901_c0_g1	0.000	0.000	0.000	0.426	0.000	0.000	0.000	0.408	0.388	0.000
TRINITY_DN1322902_c0_g1	0.000	1.153	1.132	0.204	1.043	0.000	0.000	0.000	0.491	0.000
TRINITY_DN1322904_c0_g1	0.000	0.000	0.458	0.000	0.252	0.000	0.000	0.000	0.149	0.000
TRINITY_DN1322905_c0_g1	0.000	0.000	0.000	0.000	2.683	0.000	0.000	0.000	1.043	0.000
TRINITY_DN1322907_c0_g1	0.000	0.000	0.000	0.000	0.000	0.000	0.000	0.662	0.000	0.000
TRINITY_DN1322909_c0_g1	0.000	0.000	0.554	0.453	0.462	0.000	0.746	0.571	0.182	0.000
TRINITY_DN132290_c0_g1	0.000	0.000	0.000	0.000	0.000	0.000	0.000	0.000	0.000	0.000
TRINITY_DN1322910_c0_g1	0.000	0.000	3.225	0.000	0.604	0.000	0.000	0.000	0.000	0.000
TRINITY_DN1322911_c0_g1	0.000	0.000	0.000	0.000	0.000	0.000	0.000	0.000	0.000	0.000
TRINITY_DN1322912_c2_g1	0.000	0.000	4.716	0.000	0.000	0.000	0.000	0.000	0.000	0.000
TRINITY_DN1322914_c0_g1	0.000	0.000	0.000	0.000	0.135	0.000	0.000	0.000	0.000	0.000
TRINITY_DN1322915_c0_g1	0.000	0.000	0.000	0.000	0.731	0.000	0.000	0.000	0.215	0.000
TRINITY_DN1322916_c0_g1	0.000	0.000	0.000	0.000	1.027	0.000	0.000	0.000	0.301	0.000
TRINITY_DN1322918_c0_g1	0.000	0.000	0.000	0.000	0.000	0.396	2.797	0.000	0.000	0.000
TRINITY_DN132291_c0_g1	0.000	0.000	0.000	0.362	0.000	0.000	0.000	0.000	0.000	0.000
TRINITY_DN132291_c0_g2	0.000	0.000	0.405	0.000	0.338	0.000	0.000	0.000	0.211	1.300
TRINITY_DN132291_c0_g3	0.660	1.084	1.096	0.874	1.618	0.997	1.159	0.903	0.490	0.505
TRINITY_DN132291_c1_g1	0.000	0.000	0.000	0.000	0.000	0.000	0.000	0.000	0.148	0.000
TRINITY_DN132291_c2_g1	0.000	0.000	0.000	0.405	0.841	0.000	0.000	0.000	0.000	0.000
TRINITY_DN132291_c3_g1	0.000	0.000	0.634	0.000	0.000	0.321	0.287	0.000	0.177	0.000
TRINITY_DN132291_c4_g1	0.000	1.512	0.000	0.000	0.000	0.000	0.000	0.000	0.000	0.000
TRINITY_DN1322920_c0_g1	0.000	0.000	0.502	0.000	0.000	1.535	0.000	0.000	0.000	0.000
TRINITY_DN1322922_c0_g1	0.000	0.000	0.000	0.702	0.000	0.000	0.000	0.000	0.000	0.000
TRINITY_DN1322923_c0_g1	0.000	0.000	1.202	0.000	0.000	0.000	0.000	0.000	1.584	6.622
TRINITY_DN1322924_c0_g1	0.000	0.000	0.000	0.000	1.703	0.000	0.000	0.000	0.000	0.000
TRINITY_DN1322925_c0_g1	0.000	0.000	0.000	0.000	0.000	0.000	0.000	0.000	0.000	0.000
TRINITY_DN1322926_c0_g1	0.000	0.000	0.000	0.000	0.000	0.000	0.637	0.000	0.000	0.000
TRINITY_DN1322927_c0_g1	0.000	0.000	0.000	0.000	0.000	0.000	0.000	0.000	0.000	0.000
TRINITY_DN132292_c0_g1	0.000	2.321	0.000	0.000	0.000	0.000	0.000	0.000	0.000	0.000
TRINITY_DN1322935_c0_g1	0.000	0.000	0.000	0.000	0.000	0.000	0.000	0.000	0.000	0.000
TRINITY_DN1322938_c0_g1	4.755	0.000	0.000	0.000	0.671	1.239	0.000	0.000	0.000	2.228
TRINITY_DN1322939_c0_g1	0.000	0.000	0.000	0.227	0.000	0.000	0.000	0.000	0.000	0.000
TRINITY_DN132293_c0_g1	0.000	0.000	0.172	0.000	0.422	0.000	1.021	0.000	0.000	0.000
TRINITY_DN1322941_c0_g1	0.000	0.000	0.000	0.000	0.000	0.000	0.000	0.000	0.000	0.000
TRINITY_DN1322943_c0_g1	0.000	0.000	0.000	0.000	0.000	0.000	0.000	0.000	0.341	0.000
TRINITY_DN1322945_c0_g1	0.000	0.000	0.000	0.168	1.026	0.000	0.000	1.047	0.000	0.000
TRINITY_DN1322947_c0_g1	0.000	0.000	0.000	0.000	0.696	0.000	0.000	0.000	0.000	0.000
TRINITY_DN1322948_c0_g1	0.000	0.000	0.000	0.000	0.000	0.000	0.000	0.000	0.000	0.000
TRINITY_DN1322949_c0_g1	0.000	0.000	0.540	0.000	0.890	0.000	0.000	0.000	0.000	0.000
TRINITY_DN132294_c0_g1	0.000	0.000	0.000	0.000	0.000	0.000	0.000	0.000	0.494	0.000
TRINITY_DN132294_c1_g1	0.000	1.273	0.245	0.484	0.666	0.835	1.245	1.376	0.778	0.000
TRINITY_DN132294_c1_g2	0.000	0.000	1.785	0.769	0.225	0.306	0.000	0.000	0.184	0.000
TRINITY_DN132294_c1_g3	0.000	0.000	4.479	0.954	0.000	0.000	2.358	0.000	2.026	4.889
TRINITY_DN132294_c1_g4	0.000	0.000	0.000	0.000	0.197	0.000	0.000	0.000	0.000	0.000
TRINITY_DN1322950_c0_g1	0.000	0.000	0.821	0.000	0.456	0.000	0.000	0.000	1.071	0.000
TRINITY_DN1322952_c0_g1	0.000	0.000	0.000	0.000	0.000	0.000	0.000	0.000	0.000	0.000
TRINITY_DN1322957_c0_g1	0.000	0.000	0.000	0.000	1.773	0.000	0.000	0.000	0.000	0.000
TRINITY_DN1322958_c0_g1	0.000	0.000	0.000	0.000	0.000	0.000	0.000	0.000	0.000	0.000
TRINITY_DN132295_c0_g1	0.000	0.000	0.255	0.140	0.000	0.387	0.346	0.000	0.000	0.722
TRINITY_DN1322961_c0_g1	14.286	0.000	0.000	0.000	0.000	0.000	0.000	0.000	0.000	0.000
TRINITY_DN1322962_c0_g1	19.566	0.000	0.000	0.000	0.000	0.000	0.000	0.000	0.000	0.000
TRINITY_DN1322963_c0_g1	0.000	0.000	0.000	0.000	0.626	0.000	5.897	0.000	1.461	0.000
TRINITY_DN1322965_c0_g1	0.000	0.000	0.000	0.223	0.000	0.000	0.000	0.836	0.000	0.000
TRINITY_DN1322966_c0_g1	0.000	0.000	0.000	0.000	0.000	1.058	0.000	0.000	0.000	0.000
TRINITY_DN1322967_c0_g1	0.000	0.993	0.000	0.000	0.180	0.495	0.000	0.000	0.212	0.000
TRINITY_DN1322968_c0_g1	0.000	1.094	0.000	0.581	2.177	2.185	0.000	0.000	0.122	0.000
TRINITY_DN1322969_c0_g1	0.000	0.000	0.000	0.000	0.000	0.000	0.000	0.000	0.000	0.000
TRINITY_DN132296_c0_g1	0.000	0.000	2.608	0.000	0.000	0.976	0.000	0.655	0.209	0.000
TRINITY_DN1322973_c0_g1	0.000	0.280	0.000	0.299	0.920	1.109	0.000	0.000	0.424	0.000
TRINITY_DN1322974_c0_g1	0.000	0.000	0.000	0.000	0.000	0.000	0.000	0.000	0.000	0.000
TRINITY_DN1322979_c0_g1	0.000	0.000	0.000	0.000	0.000	0.000	0.000	0.000	0.000	0.000
TRINITY_DN132297_c2_g1	0.000	0.000	0.000	0.000	0.000	0.000	0.000	0.000	0.000	0.000
TRINITY_DN132297_c3_g1	0.000	0.000	0.000	1.012	0.511	0.000	5.736	0.000	0.638	0.000
TRINITY_DN132297_c3_g3	0.000	0.000	2.384	0.000	0.000	0.000	0.000	2.470	1.178	0.000
TRINITY_DN132297_c5_g1	0.000	0.000	0.000	0.000	0.000	0.000	0.000	0.000	0.000	0.000
TRINITY_DN132297_c5_g2	0.000	0.000	0.000	0.000	2.380	0.000	0.000	0.000	0.000	0.000
TRINITY_DN1322980_c0_g1	0.000	0.000	1.063	0.000	0.000	0.000	0.000	0.000	0.000	0.000
TRINITY_DN1322981_c0_g1	0.000	0.000	0.000	2.414	0.000	0.000	0.000	0.000	0.000	0.000
TRINITY_DN1322983_c0_g1	0.000	0.000	0.000	0.000	0.000	0.000	0.000	0.440	0.140	0.000
TRINITY_DN1322984_c0_g1	0.000	0.246	0.000	0.000	0.000	0.000	0.000	0.000	0.053	0.000
TRINITY_DN1322985_c0_g1	0.000	0.000	0.000	0.000	0.000	0.000	0.000	0.000	0.000	0.000
TRINITY_DN1322986_c0_g1	0.000	0.000	0.000	0.000	0.000	0.000	0.000	0.000	0.000	0.000
TRINITY_DN132298_c0_g1	0.000	0.000	0.000	0.061	0.114	1.118	0.000	0.197	0.000	0.000
TRINITY_DN132298_c0_g2	0.000	0.119	0.231	0.242	0.269	0.000	0.000	0.166	0.321	0.000
TRINITY_DN1322990_c0_g1	0.000	0.000	1.075	0.000	1.209	0.000	0.000	0.000	0.000	0.000
TRINITY_DN1322991_c0_g1	0.000	0.000	0.000	0.000	0.153	0.000	0.000	0.000	0.090	0.000
TRINITY_DN1322992_c0_g1	0.000	0.000	0.000	0.000	0.000	0.000	0.000	0.000	0.000	0.000
TRINITY_DN1322993_c0_g1	0.000	0.000	7.193	0.000	0.000	0.000	0.000	0.000	0.000	0.000
TRINITY_DN1322995_c0_g1	0.000	0.000	0.000	0.000	0.000	0.000	0.000	0.000	0.000	0.000
TRINITY_DN1322997_c0_g1	0.000	0.000	0.000	0.000	0.000	0.000	0.000	0.000	0.000	0.000
TRINITY_DN1322998_c0_g1	0.000	0.869	0.000	0.463	1.417	0.000	1.525	1.167	0.494	0.000
TRINITY_DN132299_c0_g1	0.000	0.000	0.000	0.000	0.000	0.000	0.000	0.000	0.169	0.000
TRINITY_DN132299_c0_g2	0.000	0.000	0.000	0.000	0.872	0.000	0.000	0.000	0.000	0.000
TRINITY_DN132299_c0_g3	0.000	0.000	0.000	0.828	0.000	0.000	0.000	0.000	0.000	0.000
TRINITY_DN132299_c0_g4	0.000	0.000	0.000	0.299	0.000	1.703	0.000	0.000	0.180	3.053
TRINITY_DN13229_c0_g1	0.000	0.000	0.000	0.000	0.000	0.000	0.000	0.000	0.578	0.000
TRINITY_DN13229_c0_g2	0.000	0.000	7.767	0.000	4.379	0.000	0.000	0.000	0.000	0.000
TRINITY_DN13229_c0_g3	0.000	0.000	0.000	0.480	0.000	0.000	0.000	0.000	0.294	0.000
TRINITY_DN13229_c1_g1	0.000	0.000	0.000	0.000	0.000	0.000	0.000	0.000	0.000	0.000
TRINITY_DN1322_c0_g1	0.000	12.321	7.811	5.462	7.856	6.310	1.214	5.704	6.870	0.000
TRINITY_DN1322_c16_g1	0.000	0.000	2.622	4.191	1.947	9.426	4.607	8.914	4.276	0.000
TRINITY_DN1322_c1_g1	0.000	0.000	0.000	0.000	0.042	0.000	0.000	0.000	0.000	0.000
TRINITY_DN1322_c2_g1	0.000	0.617	1.582	0.208	1.088	0.846	0.786	0.000	0.835	0.835
TRINITY_DN1322_c2_g2	0.000	0.000	0.000	0.000	0.000	0.000	0.000	0.000	0.000	0.000
TRINITY_DN1322_c33_g1	0.000	0.000	0.000	0.000	0.000	0.000	0.000	0.000	0.000	0.000
TRINITY_DN1322_c3_g1	0.000	1.278	3.478	2.413	4.324	2.048	1.899	2.865	1.325	1.184
TRINITY_DN1322_c4_g2	0.000	0.000	0.000	0.000	0.000	0.000	0.000	0.000	0.000	0.000
TRINITY_DN1322_c5_g1	0.997	2.325	2.965	1.998	2.807	3.222	1.968	3.232	1.854	0.931
TRINITY_DN1322_c5_g2	0.000	0.000	0.000	0.000	0.071	0.000	0.000	0.000	0.000	0.000
TRINITY_DN1322_c6_g1	0.000	0.000	0.000	0.000	0.000	0.000	0.000	0.000	0.139	0.000
TRINITY_DN1322_c7_g1	0.000	0.000	0.000	0.000	0.000	0.000	0.000	0.000	0.000	0.000
TRINITY_DN1322_c7_g2	0.000	0.000	0.000	0.000	0.000	0.000	0.000	0.000	0.000	0.000
TRINITY_DN1322_c7_g3	0.000	0.000	1.517	0.000	0.000	0.000	0.000	0.000	0.000	0.000
TRINITY_DN1323000_c0_g1	0.000	0.152	0.098	0.162	0.056	0.299	0.000	0.000	0.199	0.000
TRINITY_DN1323001_c0_g1	0.000	0.000	0.110	0.061	0.000	0.167	0.000	0.235	0.185	0.000
TRINITY_DN1323003_c0_g1	0.000	0.645	0.000	0.000	0.000	0.000	0.000	0.000	0.000	0.000
TRINITY_DN1323004_c0_g1	0.000	2.349	0.000	0.000	0.283	0.000	0.000	0.000	0.000	0.000
TRINITY_DN1323006_c0_g1	0.000	0.000	0.000	0.000	0.000	0.000	0.000	0.000	0.000	0.000
TRINITY_DN132300_c0_g1	0.000	0.000	0.000	0.000	0.000	0.000	0.000	0.000	0.000	0.000
TRINITY_DN132300_c1_g1	0.000	0.000	0.000	0.000	0.000	0.000	0.000	0.000	0.339	0.000
TRINITY_DN132300_c2_g1	0.000	0.000	0.000	0.000	0.000	0.000	0.000	0.000	0.346	0.000
TRINITY_DN132300_c3_g1	0.000	0.000	0.000	0.000	0.000	0.000	0.000	0.000	0.000	0.000
TRINITY_DN1323011_c0_g1	0.000	1.031	0.158	0.000	0.000	0.340	0.000	0.465	0.234	0.000
TRINITY_DN1323012_c0_g1	0.000	0.000	0.000	0.000	0.000	2.428	0.000	0.000	0.000	0.000
TRINITY_DN1323013_c0_g1	0.000	0.000	0.000	0.000	0.000	0.000	0.000	0.000	0.000	0.000
TRINITY_DN1323014_c0_g1	0.000	0.000	0.000	0.000	0.000	0.000	0.000	0.000	0.158	0.000
TRINITY_DN1323016_c0_g1	0.000	0.000	0.000	0.000	0.000	0.000	0.000	0.000	0.000	0.000
TRINITY_DN1323019_c0_g1	0.000	0.000	0.399	0.000	0.000	0.000	0.000	0.000	0.389	0.000
TRINITY_DN1323020_c0_g1	5.932	0.000	1.518	0.817	0.557	0.774	0.000	0.000	0.328	2.780
TRINITY_DN1323021_c0_g1	0.000	0.000	0.000	0.000	0.648	0.000	0.000	2.380	0.000	0.000
TRINITY_DN1323022_c0_g1	0.000	0.000	0.000	0.000	0.000	0.000	0.000	0.000	0.000	0.000
TRINITY_DN1323023_c0_g1	0.000	0.000	0.000	0.300	0.307	0.000	0.000	1.128	0.000	0.000
TRINITY_DN1323025_c0_g1	0.000	0.000	0.000	0.000	0.000	0.000	0.000	0.000	0.000	0.000
TRINITY_DN1323027_c0_g1	0.000	0.000	0.000	0.000	0.000	0.000	0.000	0.000	0.000	0.000
TRINITY_DN132302_c0_g1	0.000	0.000	0.829	0.629	0.959	0.889	3.071	0.000	0.788	0.000
TRINITY_DN132302_c0_g2	0.000	0.000	0.544	0.000	0.000	0.000	0.000	0.000	0.000	0.000
TRINITY_DN132302_c0_g3	0.000	0.466	0.304	0.000	0.843	0.000	0.817	0.624	0.401	0.000
TRINITY_DN132302_c1_g1	0.000	0.000	0.212	0.462	0.118	0.644	1.141	0.897	0.280	0.000
TRINITY_DN132302_c2_g1	0.000	0.000	0.187	0.718	0.210	0.285	1.519	0.000	0.233	0.000
TRINITY_DN132302_c4_g1	0.000	0.000	0.000	0.000	0.000	0.000	0.000	0.000	0.277	0.000
TRINITY_DN132302_c5_g1	0.000	0.000	0.000	0.000	0.000	0.000	0.000	0.000	0.000	0.000
TRINITY_DN1323031_c0_g1	0.000	0.000	0.000	0.000	0.000	0.000	0.000	0.000	0.000	0.000
TRINITY_DN1323032_c0_g1	0.000	0.000	9.587	0.000	0.000	0.000	0.000	0.000	0.000	0.000
TRINITY_DN1323035_c0_g1	0.000	0.000	2.762	0.000	0.000	0.000	0.000	0.000	0.000	0.000
TRINITY_DN1323036_c0_g1	0.000	0.000	0.000	0.000	0.798	0.000	0.000	0.000	0.233	0.000
TRINITY_DN1323037_c0_g1	1.033	0.000	0.000	0.093	0.162	0.384	0.229	0.544	0.284	0.482
TRINITY_DN132303_c1_g1	0.000	0.000	0.000	1.156	1.041	2.288	3.880	0.000	0.000	0.000
TRINITY_DN1323041_c0_g1	0.000	0.000	0.000	0.000	0.000	0.000	0.000	0.000	0.000	0.000
TRINITY_DN1323042_c0_g1	0.000	0.000	0.364	0.197	0.605	0.000	0.000	0.000	0.356	0.000
TRINITY_DN1323043_c0_g1	0.000	0.000	0.000	0.000	0.000	0.000	0.000	0.000	0.323	0.000
TRINITY_DN1323045_c0_g1	0.000	0.000	0.000	0.000	0.000	0.000	0.000	0.000	0.000	0.000
TRINITY_DN1323046_c0_g1	0.000	0.000	0.000	0.774	0.000	0.000	0.000	0.000	0.000	0.000
TRINITY_DN1323049_c0_g1	0.000	0.000	0.000	0.000	0.000	0.000	0.000	0.000	0.254	2.147
TRINITY_DN132304_c0_g1	0.000	0.000	0.000	0.064	0.000	0.000	0.000	0.000	0.129	0.000
TRINITY_DN1323051_c0_g1	0.000	0.000	0.000	0.000	0.000	0.000	0.000	0.000	0.000	0.000
TRINITY_DN1323052_c0_g1	0.000	0.000	0.000	0.860	0.000	0.000	0.000	0.000	0.000	0.000
TRINITY_DN1323053_c0_g1	0.000	0.000	0.000	0.000	0.000	0.000	0.000	0.000	0.000	0.000
TRINITY_DN1323054_c0_g1	0.000	0.000	0.000	0.000	0.000	0.000	0.000	0.000	0.240	0.000
TRINITY_DN1323056_c0_g1	0.000	0.000	0.000	0.000	0.000	0.000	0.000	0.000	0.000	0.000
TRINITY_DN1323058_c0_g1	0.000	0.000	0.000	0.000	0.000	0.000	0.000	0.000	0.000	0.000
TRINITY_DN132305_c0_g1	0.000	0.000	0.000	2.208	0.000	0.000	7.395	0.000	0.902	0.000
TRINITY_DN132305_c0_g2	0.000	0.000	0.000	0.000	0.000	0.000	0.000	0.000	0.000	0.000
TRINITY_DN132305_c0_g3	0.000	0.000	0.000	0.000	0.000	0.000	0.000	0.000	0.000	0.000
TRINITY_DN132305_c1_g1	0.000	0.000	0.000	0.000	1.516	4.315	0.000	0.000	0.000	0.000
TRINITY_DN132305_c1_g2	0.000	0.000	0.000	0.000	0.000	0.580	0.000	0.000	0.000	0.000
TRINITY_DN132305_c1_g3	0.000	0.000	0.000	0.000	0.000	0.000	0.000	0.000	0.000	0.000
TRINITY_DN132305_c2_g1	0.000	0.000	0.000	0.000	0.000	0.000	0.000	0.000	0.000	0.000
TRINITY_DN132305_c2_g2	0.000	0.000	0.000	0.000	0.000	0.000	0.000	0.000	0.000	0.000
TRINITY_DN1323061_c0_g1	0.000	0.000	0.826	0.226	0.346	0.942	0.000	0.000	0.068	0.000
TRINITY_DN1323062_c0_g1	0.000	0.000	0.018	0.000	0.000	0.000	0.000	1.413	0.000	0.000
TRINITY_DN1323063_c0_g1	0.000	0.000	0.000	0.000	0.671	0.000	0.000	0.000	0.000	0.000
TRINITY_DN1323064_c0_g1	0.000	0.000	3.767	0.000	0.000	0.000	0.000	0.000	0.308	0.000
TRINITY_DN1323066_c0_g1	0.000	0.000	0.000	0.000	0.000	0.000	0.000	0.000	0.199	0.000
TRINITY_DN1323067_c0_g1	0.000	0.000	0.000	0.000	0.000	0.000	0.000	0.000	0.000	0.000
TRINITY_DN1323069_c0_g1	0.000	0.000	0.000	0.000	0.000	0.000	0.000	0.000	0.267	0.000
TRINITY_DN132306_c0_g1	0.000	0.000	2.054	0.520	0.000	0.359	0.000	0.000	0.594	0.000
TRINITY_DN1323070_c0_g1	0.000	0.000	0.000	1.073	0.000	0.000	0.000	0.000	0.000	0.000
TRINITY_DN1323071_c0_g1	0.000	0.000	0.000	0.000	0.000	0.000	0.000	0.000	0.000	0.000
TRINITY_DN1323072_c0_g1	0.000	2.902	0.000	1.020	0.000	0.978	0.000	0.000	0.411	0.000
TRINITY_DN1323073_c0_g1	4.322	0.562	0.000	0.597	0.203	0.000	0.000	0.000	0.240	0.000
TRINITY_DN1323074_c0_g1	0.000	0.000	0.000	0.000	2.366	1.626	0.000	0.000	0.000	0.000
TRINITY_DN1323076_c0_g1	0.000	0.000	0.550	0.000	0.000	0.000	0.000	0.567	0.000	0.000
TRINITY_DN1323077_c0_g1	0.000	0.000	0.000	0.000	0.000	0.000	0.000	0.000	0.137	0.000
TRINITY_DN1323078_c0_g1	0.000	0.000	0.000	0.000	0.000	0.000	0.000	0.000	0.000	0.000
TRINITY_DN1323079_c0_g1	0.000	0.000	0.000	0.000	0.000	0.000	1.237	0.000	0.000	0.000
TRINITY_DN132307_c0_g1	0.000	0.000	0.000	0.000	0.845	2.305	3.920	0.000	0.491	0.000
TRINITY_DN132307_c1_g1	0.000	2.349	4.512	0.000	0.000	0.000	0.000	0.000	1.259	0.000
TRINITY_DN1323083_c0_g1	0.000	0.000	0.986	0.000	0.000	0.000	0.000	0.000	0.322	0.000
TRINITY_DN1323085_c0_g1	0.000	0.000	0.000	0.000	0.000	0.000	0.000	0.000	0.000	0.000
TRINITY_DN1323087_c0_g1	0.000	0.000	0.000	0.324	0.666	0.000	3.193	0.000	0.000	0.000
TRINITY_DN1323088_c0_g1	0.000	0.000	0.000	0.000	0.000	0.000	0.000	0.000	0.490	0.000
TRINITY_DN132308_c0_g1	14.717	2.375	0.000	2.510	20.221	7.255	0.000	0.000	0.000	9.793
TRINITY_DN1323090_c0_g1	0.000	0.000	0.000	0.000	0.000	0.000	0.000	0.000	0.129	0.000
TRINITY_DN1323092_c0_g1	0.000	0.000	0.000	0.000	0.000	0.000	0.000	0.000	0.000	0.000
TRINITY_DN1323093_c0_g1	0.000	0.000	0.000	0.000	0.000	0.000	0.000	0.000	0.000	0.000
TRINITY_DN1323094_c0_g1	0.000	0.000	0.000	0.000	0.000	0.000	0.000	0.000	0.000	0.000
TRINITY_DN1323095_c0_g1	0.000	0.000	0.000	0.000	0.000	0.000	0.000	0.000	0.551	5.394
TRINITY_DN1323097_c0_g1	0.000	0.000	0.698	0.000	0.000	1.046	1.834	0.000	0.000	0.000
TRINITY_DN1323098_c0_g1	0.000	0.000	0.000	0.000	0.000	0.000	0.000	0.000	0.000	0.000
TRINITY_DN1323099_c0_g1	0.000	0.000	0.000	0.000	0.327	0.000	0.000	0.000	0.472	0.000
TRINITY_DN132309_c0_g1	0.000	0.000	0.000	0.000	0.622	0.000	0.000	0.000	0.254	0.000
TRINITY_DN132309_c0_g2	0.000	0.000	0.000	0.000	0.000	0.000	2.871	0.000	0.132	0.000
TRINITY_DN132309_c0_g3	0.000	1.479	0.000	0.000	0.000	1.483	0.000	0.000	0.000	0.000
TRINITY_DN13230_c0_g1	2.382	3.823	1.779	2.241	3.507	1.940	1.630	3.539	1.445	0.000
TRINITY_DN1323101_c0_g1	0.000	0.000	0.000	0.000	0.000	0.000	0.000	0.000	0.144	0.000
TRINITY_DN1323102_c0_g1	0.000	0.000	0.000	0.000	0.000	0.000	0.000	0.000	0.000	0.000
TRINITY_DN1323103_c0_g1	0.000	0.000	0.000	0.000	0.000	0.000	0.000	0.000	0.000	0.000
TRINITY_DN1323104_c0_g1	0.000	0.334	0.000	0.000	0.000	0.000	0.000	0.906	0.288	0.000
TRINITY_DN1323107_c0_g1	0.000	0.000	0.000	0.519	0.133	0.000	0.000	0.000	0.078	0.000
TRINITY_DN1323108_c0_g1	0.000	0.000	0.000	0.000	0.000	0.000	0.000	0.000	0.487	0.000
TRINITY_DN1323113_c0_g1	0.000	0.000	0.000	0.000	0.000	2.499	0.000	0.000	0.000	0.000
TRINITY_DN1323115_c0_g1	0.000	0.000	0.000	1.319	0.000	0.000	0.000	0.000	0.000	0.000
TRINITY_DN1323116_c0_g1	0.000	0.000	0.000	0.450	0.000	0.000	0.000	0.000	0.275	0.000
TRINITY_DN1323117_c0_g1	0.000	0.000	0.177	0.000	0.000	0.000	0.000	0.371	0.118	0.000
TRINITY_DN1323118_c0_g1	0.000	0.000	0.000	1.951	0.000	0.000	0.000	0.000	0.000	0.000
TRINITY_DN1323119_c0_g1	0.000	0.000	0.000	0.000	0.000	0.000	0.000	0.000	0.000	0.000
TRINITY_DN132311_c1_g1	0.000	0.982	0.000	0.000	1.244	0.000	0.000	0.000	0.000	0.000
TRINITY_DN1323120_c0_g1	0.000	0.000	0.000	0.000	0.000	0.000	0.000	0.000	0.000	0.000
TRINITY_DN1323123_c0_g1	0.000	0.000	2.150	0.000	0.000	0.000	0.000	0.000	0.000	0.000
TRINITY_DN1323125_c0_g1	0.000	1.760	0.229	0.492	0.896	0.000	0.000	0.000	0.379	0.000
TRINITY_DN1323129_c0_g1	0.000	0.000	1.532	0.000	0.000	0.000	0.000	0.000	0.000	0.000
TRINITY_DN132312_c0_g1	0.000	0.000	0.183	0.000	0.000	0.000	0.000	0.000	0.000	0.000
TRINITY_DN132312_c1_g1	0.000	0.000	0.000	0.000	0.000	0.000	0.000	0.000	0.000	0.000
TRINITY_DN132312_c6_g1	0.000	0.000	0.000	2.529	0.000	0.000	0.000	0.000	0.000	0.000
TRINITY_DN132312_c7_g1	0.000	0.000	0.000	0.000	0.000	0.000	2.604	0.000	1.289	0.000
TRINITY_DN1323130_c0_g1	0.000	0.000	1.158	0.000	0.000	0.589	0.000	0.000	0.377	0.000
TRINITY_DN1323131_c0_g1	0.000	0.000	5.152	0.000	0.000	0.000	0.000	0.000	0.000	0.000
TRINITY_DN1323132_c0_g1	0.000	0.000	0.000	0.850	0.000	0.000	0.000	0.000	0.522	0.000
TRINITY_DN1323134_c0_g1	0.000	1.713	0.000	0.000	0.000	0.000	0.000	0.000	0.365	0.000
TRINITY_DN1323135_c0_g1	0.000	0.000	1.426	0.256	0.000	0.000	0.000	0.000	0.308	2.611
TRINITY_DN1323136_c0_g1	0.000	1.831	0.000	0.637	0.000	0.000	0.000	0.000	0.390	0.000
TRINITY_DN1323136_c1_g1	0.000	0.000	0.000	0.000	0.000	0.000	0.000	0.000	0.000	0.000
TRINITY_DN1323137_c0_g1	0.000	0.000	0.000	0.000	0.000	0.000	0.000	0.344	0.054	0.000
TRINITY_DN1323141_c0_g1	0.000	0.000	0.000	0.578	0.000	0.000	0.950	0.000	0.000	0.000
TRINITY_DN1323142_c0_g1	0.000	0.000	0.000	0.000	0.000	0.000	0.000	0.000	0.000	0.000
TRINITY_DN1323144_c0_g1	0.000	0.000	0.000	0.000	0.000	0.000	0.000	0.000	0.000	0.000
TRINITY_DN1323145_c0_g1	0.000	0.000	0.000	0.580	0.000	0.000	0.000	0.000	0.000	0.000
TRINITY_DN1323147_c0_g1	0.000	0.000	0.000	0.000	0.000	0.000	0.000	0.000	0.000	0.000
TRINITY_DN1323149_c0_g1	0.000	0.000	0.000	0.109	0.000	0.000	0.000	0.000	0.033	0.000
TRINITY_DN132314_c0_g1	0.000	0.000	0.000	0.000	0.000	0.000	0.000	0.000	0.000	0.000
TRINITY_DN132314_c1_g1	0.000	0.643	0.843	0.682	0.232	0.000	0.000	0.000	0.684	0.000
TRINITY_DN1323150_c0_g1	0.000	0.000	0.000	0.000	0.000	0.000	0.000	0.000	0.000	0.000
TRINITY_DN1323151_c0_g1	0.000	0.000	0.000	0.000	0.000	0.000	0.000	0.000	0.000	0.000
TRINITY_DN1323152_c0_g1	0.000	0.000	0.000	0.000	0.000	1.755	0.000	0.000	0.000	0.000
TRINITY_DN1323153_c0_g1	0.000	0.000	0.000	0.000	0.000	0.000	0.000	0.000	0.000	0.000
TRINITY_DN1323154_c0_g1	0.000	0.000	0.000	0.000	0.000	0.000	0.000	0.000	0.000	0.000
TRINITY_DN1323155_c0_g1	0.000	0.000	0.000	0.186	0.190	0.000	0.000	0.000	0.224	0.000
TRINITY_DN1323157_c0_g1	0.000	0.000	0.000	0.000	0.000	0.000	0.000	0.000	0.364	0.000
TRINITY_DN1323159_c0_g1	0.000	0.000	0.000	0.000	0.912	0.000	2.168	0.000	0.000	4.502
TRINITY_DN132315_c0_g1	0.000	0.000	0.000	0.230	0.000	0.174	0.000	0.592	0.038	0.000
TRINITY_DN132315_c1_g1	0.000	0.539	0.351	0.000	0.000	0.267	0.000	0.000	0.292	0.000
TRINITY_DN132315_c2_g1	0.000	0.000	0.361	0.573	0.679	0.000	0.000	0.631	0.062	0.000
TRINITY_DN132315_c3_g1	2.146	0.823	1.353	0.000	0.290	0.543	0.000	0.000	0.461	0.000
TRINITY_DN132315_c4_g1	0.000	0.000	0.000	0.000	0.000	0.000	0.000	0.000	0.141	0.000
TRINITY_DN1323164_c0_g1	0.000	3.602	1.830	2.652	1.800	3.734	2.534	3.296	2.857	1.758
TRINITY_DN1323165_c0_g1	0.000	0.000	0.000	0.176	0.000	0.986	0.000	0.000	0.212	0.000
TRINITY_DN1323166_c0_g1	0.000	0.000	0.000	0.547	0.372	0.000	0.000	0.686	0.110	0.000
TRINITY_DN1323167_c0_g1	0.000	0.722	0.000	0.000	0.000	0.000	0.000	0.000	0.000	0.000
TRINITY_DN1323169_c0_g1	0.000	0.000	0.000	0.000	0.000	0.000	0.000	0.000	0.000	0.000
TRINITY_DN132316_c0_g1	0.000	0.000	0.000	0.735	0.000	0.000	0.000	0.000	0.000	0.000
TRINITY_DN132316_c1_g1	0.000	0.569	0.000	0.285	0.208	0.000	0.000	0.198	0.550	0.000
TRINITY_DN132316_c1_g2	0.000	0.000	0.000	0.171	0.000	0.000	0.000	0.000	0.397	0.000
TRINITY_DN132316_c1_g3	0.000	0.000	0.000	0.000	0.000	0.000	0.000	0.000	0.000	0.000
TRINITY_DN132316_c2_g1	0.000	0.000	0.000	0.516	0.000	0.000	0.000	0.000	0.000	0.000
TRINITY_DN1323170_c0_g1	0.000	0.000	0.308	0.000	0.170	0.000	0.000	0.000	0.000	0.000
TRINITY_DN1323171_c0_g1	0.000	0.000	0.000	615.306	3.390	0.000	8.787	0.000	1.492	31.423
TRINITY_DN1323173_c0_g1	0.000	0.000	0.000	0.000	0.000	0.000	0.000	0.000	0.000	0.000
TRINITY_DN1323174_c0_g1	0.000	0.000	0.000	0.000	0.000	0.000	0.000	0.000	0.000	0.000
TRINITY_DN1323176_c0_g1	0.000	0.000	0.000	0.111	0.419	0.000	0.000	0.000	0.093	0.000
TRINITY_DN1323177_c0_g1	0.000	0.000	0.000	0.000	0.000	0.000	0.000	0.000	0.000	0.000
TRINITY_DN1323179_c0_g1	0.000	0.000	0.000	0.000	0.000	0.000	0.000	0.000	0.000	0.000
TRINITY_DN132317_c0_g1	0.000	0.000	0.000	0.000	0.000	0.000	0.000	0.000	0.000	0.000
TRINITY_DN1323180_c0_g1	0.000	0.569	1.225	0.000	0.814	0.000	0.000	0.000	0.198	0.000
TRINITY_DN1323181_c0_g1	0.000	0.000	0.000	0.165	0.000	0.000	0.000	0.000	0.000	0.000
TRINITY_DN1323183_c0_g1	0.000	0.000	0.000	0.879	0.000	0.000	0.000	3.433	1.083	0.000
TRINITY_DN1323184_c0_g1	0.000	0.000	0.000	0.000	0.000	0.000	0.000	0.000	0.000	0.000
TRINITY_DN1323186_c0_g1	0.000	0.000	4.982	0.000	0.000	0.000	0.000	0.000	0.000	0.000
TRINITY_DN1323187_c0_g1	0.000	0.000	0.000	0.000	0.000	0.000	0.000	0.000	0.000	0.000
TRINITY_DN1323188_c0_g1	0.000	0.000	0.000	0.000	0.130	0.000	0.000	0.000	0.115	0.000
TRINITY_DN132318_c0_g1	0.000	0.000	0.000	0.000	0.000	0.000	0.000	0.000	0.297	2.512
TRINITY_DN1323192_c0_g1	0.000	0.000	0.000	0.000	0.000	0.000	0.000	0.000	0.000	0.000
TRINITY_DN1323193_c0_g1	0.000	0.000	0.000	0.759	0.259	0.719	0.000	0.949	0.000	0.000
TRINITY_DN1323194_c0_g1	0.000	0.000	0.000	0.000	0.000	0.000	0.000	0.000	0.000	0.000
TRINITY_DN1323195_c0_g1	0.000	0.000	0.370	0.801	0.000	3.391	0.000	0.000	0.121	2.034
TRINITY_DN1323197_c0_g1	0.000	0.000	0.000	0.225	0.460	0.000	0.000	0.000	0.000	0.000
TRINITY_DN1323198_c0_g1	0.000	0.000	0.000	0.174	0.178	0.000	0.860	0.656	0.210	0.000
TRINITY_DN132319_c0_g1	0.000	0.000	0.000	0.000	0.000	0.000	0.000	0.000	0.000	0.000
TRINITY_DN132319_c0_g2	0.000	0.000	0.000	0.000	0.141	0.000	0.000	0.000	0.083	0.000
TRINITY_DN132319_c0_g3	0.000	0.000	0.000	0.000	0.188	0.000	0.000	0.694	0.111	0.000
TRINITY_DN132319_c1_g1	0.000	0.000	0.000	0.096	0.000	0.000	0.709	0.000	0.059	0.000
TRINITY_DN132319_c3_g1	0.000	0.000	0.000	0.857	0.000	0.000	0.000	0.000	0.000	0.000
TRINITY_DN132319_c4_g1	0.000	0.000	0.000	0.000	0.000	1.178	0.000	0.000	0.000	0.000
TRINITY_DN132319_c8_g1	0.000	0.000	0.000	0.000	0.741	0.000	0.000	0.000	0.433	0.000
TRINITY_DN132319_c9_g1	0.000	0.000	0.000	0.540	0.564	4.659	0.000	0.000	0.330	0.000
TRINITY_DN13231_c0_g1	0.000	4.420	1.053	1.024	2.252	1.573	1.363	0.000	1.202	0.000
TRINITY_DN13231_c0_g2	0.000	0.000	0.000	1.330	0.696	1.913	0.000	0.000	0.816	0.000
TRINITY_DN1323201_c0_g1	0.000	2.682	0.000	0.466	0.000	0.000	0.000	0.000	0.000	0.000
TRINITY_DN1323203_c0_g1	0.000	0.000	0.000	0.000	0.000	0.000	0.000	0.000	0.000	0.000
TRINITY_DN1323204_c0_g1	0.000	0.000	0.000	0.000	0.000	0.000	0.000	0.000	0.083	2.789
TRINITY_DN1323206_c0_g1	0.000	0.000	0.000	0.000	0.000	0.000	0.000	0.000	0.000	0.000
TRINITY_DN1323207_c0_g1	0.000	0.000	0.000	0.000	0.000	0.000	0.000	0.000	0.123	0.000
TRINITY_DN1323208_c0_g1	0.000	0.000	0.000	0.000	0.546	0.000	0.000	0.000	0.321	0.000
TRINITY_DN1323209_c0_g1	0.000	0.000	0.840	0.000	0.000	0.000	0.000	0.000	0.000	0.000
TRINITY_DN132320_c0_g1	0.000	0.000	0.000	0.000	0.000	0.000	0.000	0.000	0.000	0.000
TRINITY_DN1323210_c0_g1	0.000	0.000	0.000	0.938	0.000	0.000	0.000	0.000	0.000	0.000
TRINITY_DN1323211_c0_g1	0.000	0.000	0.000	0.000	0.342	0.000	0.000	0.000	0.000	0.000
TRINITY_DN1323212_c0_g1	0.000	0.000	0.000	0.000	0.000	0.000	0.000	0.000	0.000	0.000
TRINITY_DN1323213_c0_g1	0.000	0.000	0.000	0.000	0.489	0.000	0.000	0.000	0.000	0.000
TRINITY_DN1323215_c0_g1	0.000	0.000	0.000	0.000	0.000	0.000	0.000	0.000	0.000	0.000
TRINITY_DN1323216_c0_g1	0.000	0.000	0.000	0.000	0.000	0.000	1.131	0.000	0.000	0.000
TRINITY_DN1323217_c0_g1	0.000	0.000	0.000	0.000	0.000	0.000	0.000	0.000	0.000	0.000
TRINITY_DN1323222_c0_g1	5.980	3.883	6.119	7.955	10.100	16.386	6.762	6.178	9.747	8.406
TRINITY_DN1323223_c0_g1	0.000	0.000	0.830	0.000	0.000	0.000	0.000	0.000	0.271	0.000
TRINITY_DN1323225_c0_g1	0.000	0.000	0.000	0.000	0.000	0.000	0.000	0.000	0.000	0.000
TRINITY_DN1323228_c0_g1	0.000	0.000	0.000	0.000	0.000	0.000	0.000	0.000	0.236	0.000
TRINITY_DN1323229_c0_g1	0.000	1.210	0.396	0.000	0.797	3.024	0.000	0.804	0.000	2.176
TRINITY_DN132322_c0_g1	0.000	0.000	0.000	0.235	0.000	0.000	0.000	0.000	0.000	0.000
TRINITY_DN132322_c1_g1	0.000	1.687	0.757	0.728	0.847	1.578	2.568	1.013	0.926	0.539
TRINITY_DN132322_c2_g1	0.000	0.000	0.000	0.238	0.122	0.000	0.000	0.000	0.144	0.000
TRINITY_DN132322_c2_g2	0.000	0.000	0.430	0.117	0.120	0.000	0.000	0.000	0.000	0.000
TRINITY_DN132322_c2_g3	0.000	0.289	0.000	0.000	0.990	0.000	0.000	0.000	0.265	0.000
TRINITY_DN132322_c3_g1	0.000	0.000	0.000	0.000	0.000	0.000	0.000	0.000	0.000	0.000
TRINITY_DN132322_c4_g1	0.000	0.000	1.276	0.686	0.000	0.000	0.000	0.000	0.000	0.000
TRINITY_DN132322_c5_g1	0.000	0.000	0.000	0.000	0.000	0.000	0.000	2.733	0.000	0.000
TRINITY_DN132322_c6_g1	0.000	0.000	0.654	1.048	0.000	0.000	0.000	0.000	0.000	0.000
TRINITY_DN132322_c8_g1	0.000	0.000	0.000	0.000	0.000	0.000	0.000	0.000	0.000	0.000
TRINITY_DN1323230_c0_g1	0.000	0.000	0.000	0.000	0.000	0.000	0.000	0.000	0.417	0.000
TRINITY_DN1323232_c0_g1	0.000	0.000	0.000	0.000	0.000	0.000	0.000	0.000	0.000	0.000
TRINITY_DN1323233_c0_g1	0.000	0.000	0.000	0.684	0.350	1.905	0.563	0.000	0.256	0.000
TRINITY_DN1323234_c0_g1	0.000	0.000	0.411	0.000	0.000	0.000	0.000	0.000	0.267	0.000
TRINITY_DN1323235_c0_g1	0.000	0.000	0.000	0.000	0.000	2.732	0.000	0.000	0.000	0.000
TRINITY_DN1323236_c0_g1	0.000	0.000	0.000	0.280	0.454	0.000	0.000	0.000	0.266	0.000
TRINITY_DN1323237_c0_g1	0.000	2.250	0.000	0.000	0.000	0.000	0.000	0.000	0.159	0.000
TRINITY_DN1323238_c0_g1	0.000	0.000	0.720	0.000	0.199	0.000	0.000	0.733	0.235	0.000
TRINITY_DN1323239_c0_g1	0.000	0.000	0.369	0.000	0.000	0.000	0.000	0.000	0.000	0.000
TRINITY_DN132323_c0_g1	0.000	0.000	0.559	0.000	0.000	0.000	0.000	0.000	0.000	0.000
TRINITY_DN1323240_c0_g1	0.000	0.000	0.000	0.000	0.000	0.000	0.000	0.000	0.000	0.000
TRINITY_DN1323243_c0_g1	0.000	0.000	0.000	0.000	0.000	0.000	0.000	0.000	0.000	0.000
TRINITY_DN1323244_c0_g1	0.000	0.000	0.000	0.000	0.990	0.000	0.000	0.000	0.580	0.000
TRINITY_DN1323245_c0_g1	0.000	0.000	1.534	0.000	0.000	0.000	1.024	0.000	0.000	0.000
TRINITY_DN1323247_c0_g1	0.000	0.000	0.000	0.000	0.000	0.000	0.000	0.000	0.000	0.000
TRINITY_DN132324_c0_g1	0.000	0.000	0.000	0.120	0.307	0.000	0.000	0.000	0.073	0.000
TRINITY_DN132324_c0_g2	0.000	0.758	0.000	1.481	0.687	0.000	0.000	0.511	0.245	1.370
TRINITY_DN132324_c1_g1	0.000	0.000	0.000	0.000	0.000	0.000	0.000	0.000	0.000	0.000
TRINITY_DN1323250_c0_g1	0.000	0.000	0.000	0.000	0.000	0.000	2.051	0.000	0.000	0.000
TRINITY_DN1323254_c0_g1	0.000	0.000	0.000	0.000	0.000	0.000	2.228	0.000	0.000	0.000
TRINITY_DN1323256_c0_g1	0.000	0.000	0.000	0.000	0.000	0.000	0.000	0.000	0.359	0.000
TRINITY_DN1323258_c0_g1	0.000	0.000	0.000	0.000	0.000	0.000	0.000	0.000	0.105	0.000
TRINITY_DN1323259_c0_g1	0.000	0.000	0.397	0.000	0.000	0.000	0.000	0.000	0.000	0.000
TRINITY_DN132325_c0_g1	0.000	0.000	0.000	0.000	0.000	0.000	0.000	0.000	0.081	0.000
TRINITY_DN132325_c2_g1	0.000	0.000	0.000	0.767	0.000	0.000	0.000	0.000	0.504	0.000
TRINITY_DN1323261_c0_g1	0.000	0.000	0.205	0.056	0.116	0.156	0.000	0.000	0.103	0.000
TRINITY_DN1323264_c0_g1	0.000	0.000	0.000	0.000	0.000	0.000	0.000	0.000	0.000	0.000
TRINITY_DN1323266_c0_g1	0.000	0.000	0.000	0.000	0.000	0.000	0.000	0.000	0.000	0.000
TRINITY_DN1323267_c0_g1	0.000	0.000	0.000	0.549	0.000	0.000	1.352	0.000	0.000	0.000
TRINITY_DN1323268_c0_g1	0.000	0.000	0.000	0.000	0.000	0.000	0.000	0.000	0.000	0.000
TRINITY_DN132326_c0_g1	0.000	0.000	0.000	0.000	0.000	0.000	0.000	0.000	0.000	0.000
TRINITY_DN132326_c3_g1	0.000	0.000	0.000	1.174	0.000	0.000	0.000	0.000	0.000	10.943
TRINITY_DN1323270_c0_g1	0.000	1.801	4.671	0.000	0.656	0.000	0.000	0.000	0.000	0.000
TRINITY_DN1323271_c0_g1	0.000	0.000	0.414	0.000	0.000	0.000	0.000	0.000	0.000	0.000
TRINITY_DN1323273_c0_g1	0.000	0.000	0.000	0.000	0.000	0.000	0.000	0.000	0.427	0.000
TRINITY_DN1323274_c0_g1	0.000	0.000	0.000	0.000	1.122	0.000	0.000	0.000	0.000	0.000
TRINITY_DN1323275_c0_g1	0.000	0.000	0.000	0.000	0.000	0.000	0.000	0.000	0.000	0.000
TRINITY_DN1323277_c0_g1	0.000	0.000	0.000	0.000	0.167	0.000	0.000	0.000	0.000	0.000
TRINITY_DN132327_c0_g1	0.000	0.000	0.000	0.271	0.000	0.000	0.000	0.000	0.000	0.000
TRINITY_DN132327_c0_g2	0.000	0.000	0.541	0.484	1.072	0.512	0.368	0.437	0.319	0.000
TRINITY_DN132327_c10_g1	0.000	4.157	0.000	0.000	1.254	4.164	0.000	0.000	0.000	0.000
TRINITY_DN132327_c3_g1	0.000	0.000	0.000	0.000	0.313	0.000	0.000	0.000	0.368	0.000
TRINITY_DN132327_c4_g1	0.000	0.000	0.000	0.000	0.000	0.000	1.871	0.000	0.000	0.000
TRINITY_DN132327_c6_g1	0.000	0.000	0.000	0.000	2.545	0.000	0.000	0.000	0.000	0.000
TRINITY_DN132327_c7_g1	0.000	0.000	0.000	0.262	0.292	0.000	0.000	0.000	0.291	0.000
TRINITY_DN1323280_c0_g1	0.000	0.000	0.362	0.000	0.101	0.000	0.000	0.000	0.482	0.000
TRINITY_DN1323281_c0_g1	0.000	0.000	0.000	0.000	0.000	0.000	0.000	0.000	0.136	0.000
TRINITY_DN1323282_c0_g1	0.000	0.000	0.000	0.000	0.000	0.000	0.000	0.000	0.000	0.000
TRINITY_DN1323283_c0_g1	0.000	0.000	0.000	0.000	0.000	0.000	0.000	0.000	0.100	0.000
TRINITY_DN1323284_c0_g1	0.000	0.000	0.000	0.000	0.000	0.000	0.000	0.000	0.000	0.000
TRINITY_DN1323289_c0_g1	0.000	0.000	0.000	0.000	0.000	0.000	0.000	1.558	0.000	0.000
TRINITY_DN132328_c0_g1	0.000	0.000	0.000	0.000	0.000	0.000	0.000	0.842	0.000	0.000
TRINITY_DN132328_c0_g2	0.000	0.000	0.000	0.000	0.000	0.000	0.000	0.000	0.167	0.000
TRINITY_DN132328_c1_g1	0.000	0.000	0.000	0.000	0.000	0.000	0.000	0.000	0.000	0.000
TRINITY_DN1323291_c0_g1	0.000	0.000	0.000	0.366	0.000	0.000	0.000	0.000	0.110	0.000
TRINITY_DN1323293_c0_g1	0.000	0.000	0.000	0.315	0.000	1.803	0.000	0.000	0.000	0.000
TRINITY_DN1323294_c0_g1	0.000	0.000	0.000	0.000	0.000	0.000	0.000	0.000	0.000	0.000
TRINITY_DN1323296_c0_g1	0.000	0.000	0.000	0.000	0.000	0.000	0.000	0.000	0.000	0.000
TRINITY_DN1323297_c0_g1	0.000	0.000	0.000	0.000	0.000	0.000	0.000	0.000	0.000	0.000
TRINITY_DN132329_c0_g3	0.000	0.000	0.427	0.231	0.000	3.265	0.000	0.000	0.694	0.000
TRINITY_DN132329_c1_g1	0.000	0.000	0.000	0.000	0.000	0.000	0.000	0.000	0.000	0.000
TRINITY_DN132329_c2_g1	0.000	0.000	6.604	4.846	2.552	3.809	0.000	1.676	0.539	0.000
TRINITY_DN132329_c3_g1	0.000	0.000	0.000	0.000	0.000	0.000	0.000	0.000	0.000	0.000
TRINITY_DN132329_c3_g2	0.000	0.000	0.000	0.288	0.000	0.000	0.000	0.000	0.347	0.000
TRINITY_DN132329_c3_g3	0.000	0.000	1.037	0.000	0.000	0.000	0.000	0.000	0.000	5.688
TRINITY_DN132329_c4_g1	0.000	0.000	0.000	0.748	0.000	0.000	0.000	0.000	0.000	0.000
TRINITY_DN13232_c0_g1	0.000	0.000	0.000	0.000	0.000	0.000	0.000	0.000	0.000	0.000
TRINITY_DN13232_c0_g2	0.000	0.000	0.000	0.000	0.000	0.000	0.000	0.000	0.000	0.000
TRINITY_DN1323300_c0_g1	0.000	0.000	0.000	0.000	0.000	0.000	0.000	0.000	0.000	0.000
TRINITY_DN1323302_c0_g1	0.000	0.000	0.444	0.162	0.083	0.000	0.401	0.000	0.176	0.000
TRINITY_DN1323304_c0_g1	0.000	0.000	0.000	0.000	0.000	0.000	0.000	0.000	0.280	0.000
TRINITY_DN1323305_c0_g1	0.000	0.450	0.000	0.000	0.000	0.000	0.000	0.000	0.000	0.000
TRINITY_DN1323306_c0_g1	0.000	0.000	0.988	0.000	0.275	0.000	0.000	0.000	0.000	0.000
TRINITY_DN1323307_c0_g1	0.000	0.000	0.000	0.000	0.000	0.000	0.000	0.000	0.000	0.000
TRINITY_DN1323308_c0_g1	0.000	0.000	0.000	0.558	0.000	0.000	0.000	0.000	0.341	0.000
TRINITY_DN1323309_c0_g1	0.000	0.000	0.000	0.000	0.000	0.000	0.000	0.000	0.000	0.000
TRINITY_DN132330_c0_g1	0.000	0.000	0.167	0.457	0.094	0.000	0.000	0.351	0.111	0.000
TRINITY_DN132330_c0_g2	0.000	0.000	0.194	0.371	0.000	0.000	0.000	0.000	0.278	0.000
TRINITY_DN132330_c1_g1	0.000	1.638	0.000	0.650	0.227	0.000	0.000	0.344	0.095	0.000
TRINITY_DN1323311_c0_g1	0.000	0.000	0.475	0.000	0.000	0.000	0.000	0.000	0.000	0.000
TRINITY_DN1323312_c0_g1	0.000	0.000	0.000	0.000	0.000	5.379	0.000	0.000	0.382	0.000
TRINITY_DN1323313_c0_g1	0.000	0.000	0.000	0.000	0.000	0.000	0.000	0.000	0.000	0.000
TRINITY_DN1323314_c0_g1	0.000	0.000	0.954	0.000	0.000	2.947	0.000	0.000	0.000	0.000
TRINITY_DN1323314_c1_g1	0.000	0.000	0.000	0.000	0.000	0.000	0.000	0.000	0.000	0.000
TRINITY_DN1323315_c0_g1	0.000	0.000	0.000	0.000	0.000	0.000	0.000	0.000	0.000	0.000
TRINITY_DN1323316_c0_g1	0.000	0.000	0.000	0.875	0.000	0.000	0.000	0.000	0.000	0.000
TRINITY_DN1323317_c0_g1	0.000	0.000	0.000	0.185	0.000	0.000	0.000	0.000	0.111	0.000
TRINITY_DN1323318_c0_g1	0.000	0.000	0.000	0.351	0.724	0.000	0.000	0.000	0.761	0.000
TRINITY_DN1323319_c0_g1	0.000	0.000	0.000	0.000	0.000	0.000	0.000	0.000	0.290	0.000
TRINITY_DN132331_c0_g1	0.000	0.000	0.000	0.000	0.000	1.008	0.000	0.000	0.000	0.000
TRINITY_DN132331_c1_g1	0.000	1.184	0.772	0.841	0.000	0.784	0.000	0.000	0.508	0.000
TRINITY_DN132331_c2_g1	0.000	0.000	0.000	0.000	0.000	0.000	0.000	0.000	0.000	0.000
TRINITY_DN1323320_c0_g1	0.000	0.000	0.000	0.612	0.000	0.000	0.000	1.151	0.000	0.000
TRINITY_DN1323321_c0_g1	0.000	0.000	0.000	0.000	0.000	0.000	0.000	0.000	0.000	0.000
TRINITY_DN1323322_c0_g1	0.000	0.000	0.000	0.000	0.000	0.000	0.000	0.000	0.332	0.000
TRINITY_DN1323325_c0_g1	0.000	0.000	0.000	0.000	0.000	4.297	0.000	0.000	0.458	0.000
TRINITY_DN1323327_c0_g1	0.000	0.000	0.000	0.000	0.000	0.000	0.000	0.000	0.000	0.000
TRINITY_DN1323329_c0_g1	0.000	0.000	0.000	0.000	0.000	0.000	0.000	0.000	0.535	0.000
TRINITY_DN132332_c0_g1	0.000	0.000	0.000	0.000	0.000	0.000	0.000	0.000	0.566	0.000
TRINITY_DN132332_c0_g2	0.000	0.000	0.000	0.000	0.000	1.718	0.000	0.000	0.000	0.000
TRINITY_DN132332_c1_g1	0.000	0.000	0.000	0.000	0.000	0.000	0.000	0.000	0.000	0.000
TRINITY_DN1323330_c0_g1	0.000	0.000	0.000	0.000	0.000	0.000	0.000	2.777	0.000	14.706
TRINITY_DN1323332_c0_g1	0.000	2.305	0.754	1.609	0.836	0.000	0.000	0.000	0.490	0.000
TRINITY_DN1323333_c0_g1	0.000	0.000	0.000	0.000	0.000	0.000	0.000	0.000	0.000	0.000
TRINITY_DN1323338_c0_g1	0.000	0.000	0.000	0.000	0.000	0.000	0.000	0.000	0.000	0.000
TRINITY_DN1323339_c0_g1	0.000	2.622	0.685	0.000	0.000	0.523	0.000	0.000	0.233	1.887
TRINITY_DN132333_c0_g2	0.000	0.000	0.751	0.000	0.000	0.000	0.000	0.000	0.000	0.000
TRINITY_DN132333_c1_g1	0.000	0.000	0.000	0.000	0.000	0.000	0.000	0.000	0.167	0.000
TRINITY_DN132333_c2_g1	0.000	0.000	0.000	0.000	0.000	0.000	0.000	0.000	0.000	0.000
TRINITY_DN1323340_c0_g1	0.000	0.000	0.000	0.000	0.000	0.000	0.000	0.000	0.000	0.000
TRINITY_DN1323342_c0_g1	0.000	0.000	0.000	0.000	1.304	0.000	0.000	0.000	0.000	0.000
TRINITY_DN1323344_c0_g1	0.000	0.000	0.000	0.000	0.000	0.000	0.000	0.000	0.000	0.000
TRINITY_DN1323346_c0_g1	0.000	0.000	0.000	0.249	0.000	0.000	0.000	0.000	0.150	0.000
TRINITY_DN1323349_c0_g1	0.000	0.000	0.000	0.000	0.000	0.000	0.000	0.000	0.000	0.000
TRINITY_DN132334_c0_g2	0.000	0.000	1.637	0.879	5.570	0.000	0.000	0.000	0.000	0.000
TRINITY_DN132334_c11_g1	0.000	0.000	0.000	0.000	0.945	0.000	0.000	0.000	0.000	0.000
TRINITY_DN132334_c1_g1	0.000	0.000	0.000	0.000	0.000	0.000	0.000	0.000	0.086	0.000
TRINITY_DN132334_c2_g1	0.000	0.000	0.000	0.000	0.000	0.000	0.000	0.000	0.000	0.000
TRINITY_DN132334_c4_g1	0.000	1.579	1.641	1.394	0.000	1.262	0.000	0.000	0.268	0.000
TRINITY_DN132334_c9_g1	0.000	0.000	0.969	0.000	0.000	0.000	0.000	0.000	0.785	0.000
TRINITY_DN1323350_c0_g1	0.000	0.000	1.073	0.581	0.198	0.000	0.000	0.000	0.466	0.000
TRINITY_DN1323353_c0_g1	2.063	0.527	1.014	0.188	0.621	0.000	1.390	0.000	0.162	0.000
TRINITY_DN1323356_c0_g1	0.000	0.000	0.000	0.000	0.000	0.000	0.000	0.000	0.000	0.000
TRINITY_DN1323358_c0_g1	0.000	0.000	0.000	0.000	0.205	0.000	0.000	0.000	0.000	0.000
TRINITY_DN1323359_c0_g1	0.000	0.000	0.000	0.000	0.822	0.000	0.000	0.000	0.000	0.000
TRINITY_DN1323361_c0_g1	0.000	0.000	0.000	0.000	0.000	0.000	0.000	0.000	0.000	0.000
TRINITY_DN1323362_c0_g1	0.000	0.000	0.000	0.000	0.000	0.000	0.000	0.000	0.000	0.000
TRINITY_DN1323363_c0_g1	0.000	0.000	0.568	0.000	0.000	0.870	0.000	0.000	0.184	0.000
TRINITY_DN1323365_c0_g1	0.000	0.000	0.000	0.000	0.000	0.000	0.000	0.000	0.000	0.000
TRINITY_DN1323366_c0_g1	0.000	0.000	0.000	0.000	0.000	0.000	0.000	0.000	0.000	0.000
TRINITY_DN1323367_c0_g1	0.000	0.000	0.000	0.000	1.067	0.000	0.000	0.000	0.936	0.000
TRINITY_DN1323369_c0_g1	0.000	0.000	0.428	0.000	0.000	0.326	0.000	0.000	0.000	0.000
TRINITY_DN1323370_c0_g1	2.850	0.000	0.718	0.000	0.534	0.000	0.000	0.496	0.079	0.000
TRINITY_DN1323371_c0_g1	0.000	0.000	3.503	0.000	0.000	0.000	0.000	0.000	0.000	0.000
TRINITY_DN1323372_c0_g1	0.000	0.000	0.000	1.020	0.000	0.000	0.000	0.000	0.617	0.000
TRINITY_DN1323373_c0_g1	0.000	0.000	0.000	0.000	0.000	0.000	0.000	0.000	0.000	0.000
TRINITY_DN1323374_c0_g1	0.000	0.000	0.000	0.483	0.000	0.000	0.000	0.000	0.000	0.000
TRINITY_DN1323376_c0_g1	0.000	0.000	0.000	0.000	0.000	0.000	0.000	0.000	0.000	0.000
TRINITY_DN1323377_c0_g1	0.000	0.000	0.620	0.000	0.000	0.000	0.000	0.000	0.000	0.000
TRINITY_DN1323378_c0_g1	0.000	0.000	0.000	0.000	0.550	0.000	0.000	0.000	0.000	0.000
TRINITY_DN132337_c0_g1	0.000	0.000	0.000	0.000	0.000	0.000	0.000	0.000	0.000	0.000
TRINITY_DN132337_c0_g2	0.000	0.000	0.000	0.000	0.000	0.000	0.000	0.000	0.000	0.000
TRINITY_DN132337_c0_g3	0.000	0.000	0.000	0.000	0.000	0.000	0.000	0.000	0.000	0.000
TRINITY_DN132337_c0_g4	0.000	0.000	0.000	0.000	0.000	3.420	0.000	0.000	0.000	0.000
TRINITY_DN132337_c0_g5	0.000	0.000	0.000	0.000	0.604	0.000	0.000	2.218	0.000	0.000
TRINITY_DN132337_c0_g7	0.000	0.000	0.000	0.000	0.000	0.000	0.000	0.000	0.000	0.000
TRINITY_DN132337_c1_g1	0.000	0.000	0.000	0.000	0.000	0.000	0.000	0.000	0.000	0.000
TRINITY_DN1323380_c0_g1	0.000	0.000	0.000	0.186	0.000	0.000	0.000	0.000	0.057	0.000
TRINITY_DN1323383_c0_g1	0.000	0.000	0.000	0.000	0.936	2.564	0.000	0.000	0.000	0.000
TRINITY_DN1323384_c0_g1	0.000	0.000	0.000	0.000	0.000	0.000	0.000	0.000	0.385	3.253
TRINITY_DN1323385_c0_g1	0.000	0.000	0.000	0.000	0.000	0.000	0.000	0.536	0.513	0.000
TRINITY_DN1323386_c0_g1	0.000	0.000	0.755	0.204	0.626	0.000	0.000	0.000	0.123	0.000
TRINITY_DN1323388_c0_g1	0.000	0.000	0.000	0.000	0.000	0.000	1.467	0.000	0.359	0.000
TRINITY_DN132338_c2_g1	0.000	0.000	0.000	0.000	0.000	0.000	0.000	0.000	0.000	0.000
TRINITY_DN1323390_c0_g1	0.000	0.000	0.438	0.000	0.489	0.000	0.000	0.000	0.072	0.000
TRINITY_DN1323391_c0_g1	0.000	0.000	0.000	0.000	0.000	0.000	0.000	1.657	0.534	0.000
TRINITY_DN1323394_c0_g1	0.000	0.000	0.000	0.000	0.000	0.000	0.000	0.000	0.000	0.000
TRINITY_DN1323397_c0_g1	0.000	0.613	0.000	0.448	0.222	0.000	0.000	0.000	0.000	0.000
TRINITY_DN1323398_c0_g1	0.000	0.000	0.000	0.000	0.000	0.000	0.000	0.000	0.343	0.000
TRINITY_DN132339_c0_g1	0.000	0.000	0.000	0.000	0.000	0.000	0.000	0.000	0.000	0.000
TRINITY_DN13233_c0_g1	0.000	0.000	0.000	0.000	0.230	0.000	0.000	0.000	0.000	0.000
TRINITY_DN13233_c0_g2	5.289	1.376	0.000	2.260	1.552	2.043	3.601	4.559	1.386	0.000
TRINITY_DN13233_c0_g3	0.000	0.000	0.000	2.109	0.000	1.215	0.000	0.000	1.285	8.658
TRINITY_DN13233_c1_g1	0.000	1.801	0.267	0.000	0.000	0.000	0.000	0.000	0.000	0.000
TRINITY_DN13233_c4_g1	0.000	0.000	0.000	0.000	0.000	0.000	0.000	0.000	0.000	0.000
TRINITY_DN1323400_c0_g1	0.000	0.000	0.000	0.000	0.000	0.000	0.000	0.000	0.000	0.000
TRINITY_DN1323401_c0_g1	0.000	0.850	0.000	0.302	0.000	0.423	0.000	0.000	0.000	0.000
TRINITY_DN1323403_c0_g1	0.000	0.000	0.000	0.179	0.000	0.248	0.000	0.000	0.109	0.000
TRINITY_DN1323405_c0_g1	0.000	0.000	0.000	0.000	0.000	0.000	0.000	0.000	0.000	0.000
TRINITY_DN1323406_c0_g1	0.000	0.000	0.000	0.000	0.000	0.000	0.000	0.000	0.000	0.000
TRINITY_DN1323408_c0_g1	0.000	0.000	0.000	0.000	0.000	0.000	0.000	0.000	0.000	0.000
TRINITY_DN132340_c0_g1	0.000	0.000	0.000	0.000	0.000	0.000	0.000	0.000	0.000	0.000
TRINITY_DN132340_c0_g2	0.000	0.000	0.000	0.000	0.000	0.459	0.000	0.000	0.592	0.000
TRINITY_DN132340_c1_g1	0.000	0.000	0.000	0.000	1.877	0.000	0.000	0.000	0.000	0.000
TRINITY_DN132340_c1_g2	0.000	0.814	0.396	0.073	0.074	0.000	0.358	0.561	0.265	0.000
TRINITY_DN132340_c2_g1	0.000	1.122	1.471	0.000	0.000	1.128	0.000	0.000	0.000	0.000
TRINITY_DN132340_c3_g1	0.000	0.000	0.000	0.000	0.000	0.000	0.000	0.000	0.000	0.000
TRINITY_DN1323411_c0_g1	0.000	0.000	0.000	0.000	0.000	0.000	0.000	0.000	0.278	0.000
TRINITY_DN1323414_c0_g1	0.000	0.000	0.933	0.085	0.000	0.000	0.000	0.000	0.000	0.000
TRINITY_DN1323415_c0_g1	0.000	0.000	0.000	0.000	0.530	0.000	0.000	0.000	0.310	0.000
TRINITY_DN1323417_c0_g1	0.000	0.000	0.000	0.000	0.220	1.217	0.000	0.000	0.389	0.000
TRINITY_DN1323418_c1_g1	0.000	0.000	0.000	0.000	0.000	0.000	0.000	0.000	0.285	0.000
TRINITY_DN132341_c0_g1	0.000	0.000	0.000	0.000	0.000	0.000	0.000	0.000	0.000	0.000
TRINITY_DN132341_c1_g1	0.000	0.000	0.000	0.000	0.000	0.000	0.000	0.000	0.232	0.000
TRINITY_DN132341_c2_g1	0.000	0.000	0.000	0.000	0.000	0.000	0.000	0.000	0.584	0.000
TRINITY_DN132341_c3_g1	0.000	0.000	0.000	0.748	0.000	0.000	0.000	0.000	0.000	0.000
TRINITY_DN132341_c5_g1	0.000	0.000	1.168	0.000	0.000	0.000	0.000	0.000	0.000	0.000
TRINITY_DN1323420_c0_g1	0.000	0.857	0.000	0.000	0.000	0.000	0.000	0.000	0.365	0.000
TRINITY_DN1323421_c0_g1	0.000	0.000	0.000	0.000	0.000	0.000	0.000	0.000	0.000	0.000
TRINITY_DN1323423_c0_g1	0.000	0.000	0.000	0.382	0.000	1.100	0.000	1.446	0.000	0.000
TRINITY_DN1323425_c0_g1	0.000	0.000	0.000	0.000	0.695	1.924	0.000	0.000	0.210	0.000
TRINITY_DN1323427_c0_g1	0.000	0.000	0.000	0.000	0.000	0.000	0.000	0.569	0.000	0.000
TRINITY_DN1323428_c0_g1	0.000	0.000	1.079	0.118	0.241	0.656	0.000	0.000	0.143	2.406
TRINITY_DN132342_c0_g1	0.000	0.000	0.000	1.534	0.808	0.000	3.756	0.000	0.000	0.000
TRINITY_DN132342_c1_g1	0.000	0.000	0.000	1.714	0.000	0.000	0.000	0.000	0.000	0.000
TRINITY_DN132342_c2_g1	0.000	0.000	0.000	0.000	0.000	0.000	0.000	0.000	0.531	0.000
TRINITY_DN132342_c2_g2	0.000	0.000	0.000	0.000	0.451	0.000	0.000	0.000	0.265	4.455
TRINITY_DN132342_c2_g3	0.000	0.000	0.000	0.742	0.000	0.000	0.000	0.000	0.000	0.000
TRINITY_DN132342_c3_g1	0.000	0.000	2.227	0.000	0.000	0.000	0.000	0.000	0.469	0.000
TRINITY_DN132342_c4_g1	0.000	0.000	0.000	0.000	0.000	0.000	0.000	0.000	0.000	0.000
TRINITY_DN1323431_c0_g1	0.000	0.000	0.000	0.000	0.000	0.000	0.000	0.000	0.000	0.000
TRINITY_DN1323432_c0_g1	0.000	0.000	0.000	0.000	0.000	0.000	0.000	0.000	0.000	0.000
TRINITY_DN1323433_c0_g1	0.000	2.778	0.000	0.000	0.000	0.000	0.000	0.000	0.000	0.000
TRINITY_DN1323435_c0_g1	0.000	0.639	0.000	0.000	0.116	0.316	0.000	0.000	0.000	0.000
TRINITY_DN1323437_c0_g1	0.000	0.000	0.000	0.000	0.955	0.000	0.000	0.000	0.000	0.000
TRINITY_DN1323438_c0_g1	0.000	1.788	3.479	0.000	0.000	0.000	0.000	0.000	1.145	0.000
TRINITY_DN1323439_c0_g1	0.000	0.000	0.000	1.723	0.000	0.000	2.131	0.000	0.000	0.000
TRINITY_DN132343_c0_g1	0.000	0.000	0.754	0.000	0.982	0.000	0.000	0.000	0.000	0.000
TRINITY_DN132343_c0_g2	0.000	0.000	0.846	0.247	0.000	1.477	1.219	0.000	0.129	0.000
TRINITY_DN1323441_c0_g1	0.000	0.000	0.000	0.000	0.000	0.000	0.000	0.000	0.343	0.000
TRINITY_DN1323442_c0_g1	0.000	0.000	0.000	0.000	0.152	0.000	0.000	0.000	0.000	0.000
TRINITY_DN1323443_c0_g1	0.000	0.000	0.000	0.165	0.000	0.000	0.000	0.000	0.000	0.000
TRINITY_DN1323444_c0_g1	0.000	0.000	0.193	0.000	0.216	0.283	0.000	0.000	0.000	1.080
TRINITY_DN1323445_c0_g1	0.000	0.000	0.000	0.241	0.000	0.000	0.000	0.901	0.000	0.000
TRINITY_DN1323446_c0_g1	1.374	0.000	0.790	0.000	0.000	0.343	0.000	0.000	0.266	0.000
TRINITY_DN1323447_c0_g1	0.000	0.000	0.000	0.497	0.000	0.000	0.000	0.000	0.610	0.000
TRINITY_DN1323449_c0_g1	0.000	0.000	0.000	0.000	0.000	0.000	0.000	0.000	0.257	0.000
TRINITY_DN132344_c0_g1	0.000	0.000	0.231	0.000	0.059	0.000	0.000	0.000	0.000	0.000
TRINITY_DN132344_c0_g2	0.000	0.000	0.000	0.045	0.000	0.000	0.000	0.000	0.109	0.000
TRINITY_DN1323450_c0_g1	0.000	0.000	0.000	0.111	0.399	0.000	0.000	0.000	0.405	0.000
TRINITY_DN1323451_c0_g1	0.000	0.000	0.000	0.000	0.000	0.000	0.000	0.000	0.000	0.000
TRINITY_DN1323452_c0_g1	0.000	0.000	0.000	0.177	0.000	0.000	0.000	0.000	0.960	0.000
TRINITY_DN1323453_c0_g1	0.000	0.000	0.000	0.000	1.385	0.000	0.000	0.000	0.364	6.446
TRINITY_DN1323454_c0_g1	0.000	0.000	0.000	0.000	0.000	0.000	0.000	0.000	0.000	0.000
TRINITY_DN1323456_c0_g1	0.000	0.000	0.000	0.000	0.000	0.000	0.000	0.000	0.000	0.000
TRINITY_DN1323458_c0_g1	0.000	0.000	0.000	0.000	0.000	0.000	0.000	0.000	0.000	0.000
TRINITY_DN1323459_c0_g1	0.000	0.000	0.383	0.415	0.000	1.171	1.024	0.000	0.126	0.000
TRINITY_DN132345_c0_g1	0.000	0.000	0.000	0.000	0.000	0.000	0.000	0.000	0.000	0.000
TRINITY_DN132345_c1_g1	2.981	0.000	0.000	0.201	0.000	0.000	0.000	0.000	0.000	0.000
TRINITY_DN132345_c2_g1	0.000	0.000	1.076	0.000	0.000	0.000	0.000	0.000	0.174	0.000
TRINITY_DN1323462_c0_g1	0.000	0.000	0.000	0.000	0.572	0.797	0.000	0.000	0.000	0.000
TRINITY_DN1323465_c0_g1	0.000	0.000	0.000	0.000	0.000	0.000	0.000	6.313	0.000	0.000
TRINITY_DN1323467_c0_g1	0.000	1.670	0.000	0.000	0.000	0.000	0.000	0.000	0.000	0.000
TRINITY_DN132346_c0_g1	0.000	0.000	0.000	0.828	0.000	0.000	0.000	0.000	1.015	0.000
TRINITY_DN132346_c1_g1	0.000	0.000	0.000	0.000	2.010	0.000	0.000	0.000	0.000	0.000
TRINITY_DN132346_c1_g3	0.000	0.000	4.471	0.000	0.000	0.000	0.000	0.000	0.490	0.000
TRINITY_DN1323471_c0_g1	0.000	0.000	0.000	0.000	0.000	0.000	0.000	0.000	0.000	0.000
TRINITY_DN1323473_c0_g1	0.000	0.000	0.000	0.000	0.000	0.000	0.000	0.000	0.000	0.000
TRINITY_DN1323474_c0_g1	0.000	0.000	0.000	0.000	0.906	0.000	0.000	0.000	0.000	0.000
TRINITY_DN1323476_c0_g1	0.000	0.000	0.000	0.189	0.000	1.593	0.000	0.000	0.000	0.000
TRINITY_DN1323477_c0_g1	0.000	0.000	0.000	0.000	0.000	0.000	0.000	0.000	0.000	0.000
TRINITY_DN1323478_c0_g1	0.000	0.000	0.000	0.000	0.000	0.000	0.000	0.000	0.000	0.000
TRINITY_DN1323479_c0_g1	0.000	0.000	0.000	0.000	0.000	1.734	0.000	0.000	0.000	0.000
TRINITY_DN132347_c0_g1	0.000	0.212	0.000	0.000	0.134	0.000	0.373	0.292	0.092	0.000
TRINITY_DN132347_c0_g2	0.000	0.000	0.000	0.000	0.000	0.000	0.000	0.000	0.073	0.000
TRINITY_DN132347_c1_g1	0.000	0.000	0.503	0.138	0.231	0.382	0.000	0.000	0.464	0.000
TRINITY_DN1323480_c0_g1	0.000	0.000	0.000	0.000	0.000	0.000	0.000	0.000	0.000	0.000
TRINITY_DN1323483_c0_g1	0.000	0.000	0.000	0.000	0.000	0.000	0.000	0.000	0.000	0.000
TRINITY_DN1323486_c0_g1	0.000	0.000	0.414	0.000	0.000	0.000	0.000	0.000	0.135	0.000
TRINITY_DN1323487_c0_g1	0.000	0.000	0.000	0.000	0.000	0.000	0.000	0.000	0.326	0.000
TRINITY_DN132348_c0_g1	0.000	0.000	0.000	0.000	0.000	0.000	0.000	0.000	0.000	0.000
TRINITY_DN1323490_c0_g1	0.000	0.000	0.000	0.000	0.000	0.000	0.000	0.000	0.000	0.000
TRINITY_DN1323492_c0_g1	0.000	0.000	0.000	0.000	0.000	0.000	0.000	1.809	0.145	0.000
TRINITY_DN1323493_c0_g1	0.000	0.000	0.000	0.000	0.000	1.898	0.000	0.000	0.000	0.000
TRINITY_DN1323494_c0_g1	0.000	0.000	0.000	0.000	0.000	0.000	0.000	0.000	0.000	0.000
TRINITY_DN1323495_c0_g1	0.000	0.000	0.000	0.000	0.466	0.000	0.000	0.000	0.000	0.000
TRINITY_DN1323496_c0_g1	0.000	0.000	0.000	0.000	0.000	0.000	0.000	0.000	0.000	0.000
TRINITY_DN1323497_c0_g1	0.000	0.000	0.530	0.000	0.291	2.979	0.000	0.000	0.514	0.000
TRINITY_DN1323498_c0_g1	0.000	0.000	0.338	0.000	0.095	0.770	0.000	0.355	0.112	1.896
TRINITY_DN1323499_c0_g1	0.000	0.000	0.000	0.000	0.000	0.000	0.000	0.000	0.000	0.000
TRINITY_DN132349_c0_g1	0.000	0.000	0.000	0.000	0.000	2.124	0.000	0.000	0.300	0.000
TRINITY_DN13234_c0_g1	0.000	0.000	0.000	0.483	0.504	0.000	0.000	0.000	0.000	0.000
TRINITY_DN13234_c0_g2	0.000	0.000	0.000	0.000	0.000	0.000	0.000	0.000	0.000	0.000
TRINITY_DN13234_c2_g1	0.000	8.679	0.000	0.754	0.000	0.000	0.000	0.000	0.000	0.000
TRINITY_DN1323501_c0_g1	0.000	0.605	0.000	0.000	0.875	1.210	1.057	0.000	0.387	0.000
TRINITY_DN1323502_c0_g1	0.000	7.751	0.000	0.000	0.000	0.000	0.000	0.000	0.000	0.000
TRINITY_DN1323503_c0_g1	0.000	0.362	0.236	0.257	0.000	0.000	0.000	0.489	0.078	0.000
TRINITY_DN1323504_c0_g1	0.000	0.000	0.000	0.754	0.793	0.000	0.000	0.000	0.000	0.000
TRINITY_DN1323506_c0_g1	0.000	0.000	0.000	0.242	0.000	0.000	0.000	0.000	0.000	0.000
TRINITY_DN1323509_c0_g1	0.000	0.000	0.000	0.170	0.000	0.590	0.523	0.000	0.193	0.000
TRINITY_DN132350_c0_g1	0.000	0.000	0.000	0.000	0.459	0.000	0.000	0.000	0.000	0.000
TRINITY_DN1323510_c0_g1	0.000	0.000	0.000	0.655	0.000	0.000	0.000	0.000	0.000	0.000
TRINITY_DN1323511_c0_g1	0.000	0.000	0.000	0.000	0.000	0.000	0.000	0.000	0.000	0.000
TRINITY_DN1323513_c0_g1	0.000	0.000	0.000	0.000	0.000	0.000	0.000	0.000	0.000	0.000
TRINITY_DN1323514_c0_g1	0.000	0.000	0.000	0.000	0.000	1.256	0.000	0.000	0.266	0.000
TRINITY_DN1323515_c0_g1	0.000	0.000	0.000	0.000	0.000	0.000	0.000	0.000	0.000	0.000
TRINITY_DN1323519_c0_g1	0.000	0.000	0.000	0.445	0.000	0.000	0.000	0.000	0.000	0.000
TRINITY_DN132351_c1_g1	0.000	0.000	0.000	0.000	0.578	0.531	0.000	0.000	0.000	0.000
TRINITY_DN132351_c2_g1	0.000	0.000	0.000	0.000	0.000	0.000	0.000	0.000	0.000	0.000
TRINITY_DN1323522_c0_g1	0.000	0.000	0.000	0.349	0.000	0.167	0.000	0.000	0.199	0.000
TRINITY_DN1323523_c0_g1	0.000	0.000	1.060	0.191	0.346	0.759	0.000	0.000	0.022	0.000
TRINITY_DN1323524_c0_g1	0.000	0.000	0.000	0.675	0.000	0.000	0.000	0.000	1.483	0.000
TRINITY_DN1323525_c0_g1	0.000	0.000	0.000	0.000	0.000	0.000	0.000	0.000	0.000	0.000
TRINITY_DN1323526_c0_g1	0.000	0.000	0.000	0.000	0.000	0.000	0.000	0.000	0.000	0.000
TRINITY_DN1323528_c0_g1	0.000	0.000	1.106	0.000	0.000	0.000	0.000	0.000	0.000	0.000
TRINITY_DN1323529_c0_g1	0.000	0.000	0.000	0.000	0.000	0.000	0.000	0.000	0.000	0.000
TRINITY_DN132352_c0_g1	0.000	0.000	0.000	0.000	0.000	0.000	0.000	0.000	0.000	0.000
TRINITY_DN132352_c0_g2	0.000	0.000	0.000	0.000	0.000	0.000	0.000	0.000	0.000	0.000
TRINITY_DN132352_c1_g1	0.000	0.000	0.000	0.000	0.000	0.000	0.000	0.000	0.000	0.000
TRINITY_DN132352_c3_g1	0.000	0.000	0.465	0.000	0.000	0.000	0.000	0.000	0.000	0.000
TRINITY_DN1323530_c0_g1	0.000	0.000	0.000	0.000	0.000	0.000	0.000	0.000	0.000	0.000
TRINITY_DN1323531_c0_g1	0.000	0.691	0.225	0.123	0.126	0.000	0.000	0.000	0.298	0.000
TRINITY_DN1323532_c0_g1	0.000	0.000	0.000	0.000	0.000	0.000	0.000	0.000	0.000	0.000
TRINITY_DN1323534_c0_g1	0.000	0.000	0.000	0.662	0.000	0.000	0.000	0.000	0.400	0.000
TRINITY_DN1323537_c0_g1	0.000	0.000	0.000	0.000	0.000	0.000	0.000	0.000	0.000	0.000
TRINITY_DN1323538_c0_g1	0.000	0.000	0.000	0.633	0.108	0.000	0.000	0.806	0.064	0.000
TRINITY_DN1323539_c0_g1	0.000	0.000	0.000	0.000	0.000	0.758	0.000	0.000	0.161	0.000
TRINITY_DN132353_c0_g2	0.000	0.000	1.144	0.160	0.165	0.000	0.264	0.208	0.090	0.554
TRINITY_DN132353_c0_g3	0.000	0.000	0.150	0.000	0.314	0.000	0.000	0.259	0.153	0.000
TRINITY_DN132353_c1_g1	0.000	0.000	0.454	0.372	0.380	0.000	0.000	0.000	0.300	0.000
TRINITY_DN132353_c2_g1	0.000	0.000	0.000	0.000	0.216	0.000	0.000	0.000	0.158	0.000
TRINITY_DN1323541_c0_g1	0.000	0.000	0.000	0.000	0.000	0.000	0.000	0.000	0.499	0.000
TRINITY_DN1323543_c0_g1	0.000	0.000	0.000	0.000	0.000	0.000	0.000	0.000	0.000	0.000
TRINITY_DN1323544_c0_g1	0.000	0.000	0.516	0.000	0.000	0.000	0.000	3.126	0.000	0.000
TRINITY_DN1323546_c0_g1	0.000	0.000	0.000	0.000	0.000	0.000	0.000	0.000	0.000	0.000
TRINITY_DN1323547_c0_g1	0.000	0.000	0.000	0.000	0.000	0.000	0.000	0.000	0.000	0.000
TRINITY_DN1323549_c0_g1	0.000	0.000	0.000	0.183	0.000	0.000	0.000	0.000	0.000	0.000
TRINITY_DN132354_c0_g1	0.000	0.000	0.000	0.000	0.000	0.000	0.000	0.000	0.161	0.000
TRINITY_DN132354_c1_g1	0.000	0.000	0.000	0.000	0.000	0.000	0.000	0.000	0.000	0.000
TRINITY_DN1323551_c0_g1	0.000	0.000	0.000	0.000	0.000	0.000	0.000	0.000	0.000	0.000
TRINITY_DN1323552_c0_g1	0.000	0.000	0.000	0.000	0.000	0.000	0.000	0.000	0.490	0.000
TRINITY_DN1323555_c0_g1	0.000	0.000	0.000	0.549	0.000	0.000	0.000	0.000	0.000	0.000
TRINITY_DN1323556_c0_g1	0.000	0.000	1.447	0.260	0.266	0.000	0.000	0.000	0.000	0.000
TRINITY_DN1323557_c0_g1	0.000	0.000	2.315	0.000	0.000	0.000	0.000	0.000	0.235	0.000
TRINITY_DN132355_c2_g1	0.000	0.000	0.000	0.474	0.000	0.000	0.000	0.000	0.290	0.000
TRINITY_DN132355_c3_g1	0.000	0.000	0.000	0.000	0.000	0.000	0.000	0.000	0.000	0.000
TRINITY_DN1323561_c0_g1	0.000	0.000	0.000	0.603	1.262	0.000	0.000	0.000	0.736	0.000
TRINITY_DN1323562_c0_g1	0.000	0.000	0.000	0.000	0.000	0.000	0.000	0.000	0.000	0.000
TRINITY_DN1323563_c0_g1	0.000	0.000	0.000	0.000	2.834	0.000	0.000	0.000	0.000	0.000
TRINITY_DN1323564_c0_g1	0.000	0.000	1.106	0.000	0.622	0.000	0.000	0.000	0.000	0.000
TRINITY_DN1323565_c0_g1	0.000	0.000	0.000	0.000	0.000	0.000	0.000	0.000	0.000	0.000
TRINITY_DN1323566_c0_g1	0.000	0.000	0.000	0.000	1.199	0.000	0.000	0.000	0.350	0.000
TRINITY_DN1323567_c0_g1	0.000	0.000	0.000	0.201	0.000	1.134	0.000	0.000	0.000	0.000
TRINITY_DN132356_c1_g1	0.000	0.000	0.869	0.000	0.000	0.000	0.000	0.000	0.000	0.000
TRINITY_DN1323570_c0_g1	0.000	0.000	0.917	0.000	0.000	0.000	0.000	0.000	0.000	0.000
TRINITY_DN1323572_c0_g1	0.000	0.000	0.000	0.736	0.781	2.120	0.000	0.000	0.000	0.000
TRINITY_DN1323573_c0_g1	0.000	0.661	0.215	0.118	0.000	0.000	0.000	0.000	0.356	0.000
TRINITY_DN1323574_c0_g1	0.000	0.000	0.000	0.000	0.000	0.000	0.000	1.540	0.000	0.000
TRINITY_DN1323576_c0_g1	0.000	0.000	0.000	0.000	0.000	0.000	0.000	0.000	0.000	0.000
TRINITY_DN1323577_c0_g1	0.000	0.000	0.000	0.000	0.000	2.243	0.000	0.000	1.428	0.000
TRINITY_DN1323578_c0_g1	0.000	0.000	1.062	0.000	0.000	0.000	0.000	0.000	0.000	0.000
TRINITY_DN132357_c0_g1	0.000	0.000	0.000	0.915	0.000	0.510	0.000	2.594	0.000	0.000
TRINITY_DN132357_c0_g2	0.000	0.109	0.283	0.480	0.280	0.481	0.000	0.000	0.119	0.405
TRINITY_DN132357_c1_g1	0.000	0.000	0.000	0.000	0.000	0.000	0.000	0.000	0.531	0.000
TRINITY_DN1323580_c0_g1	0.000	0.000	0.000	0.000	0.000	0.000	0.000	0.000	0.000	0.000
TRINITY_DN1323582_c0_g1	0.000	0.000	0.245	0.202	0.000	0.186	0.000	0.000	0.041	0.000
TRINITY_DN1323583_c0_g1	0.000	0.000	0.000	0.000	0.289	1.044	0.000	0.000	0.114	0.000
TRINITY_DN1323584_c0_g1	0.000	0.000	0.000	0.000	0.363	0.330	0.000	0.000	0.000	0.000
TRINITY_DN1323586_c0_g1	0.000	0.000	0.000	0.000	0.000	0.000	0.000	0.000	0.000	0.000
TRINITY_DN1323587_c0_g1	0.000	0.000	0.000	0.384	0.000	0.000	1.899	0.000	0.233	0.000
TRINITY_DN1323588_c0_g1	0.000	0.000	1.046	0.000	0.287	0.000	0.000	1.056	0.000	0.000
TRINITY_DN1323589_c0_g1	0.000	0.000	0.000	0.000	0.000	0.000	0.000	0.000	0.112	0.000
TRINITY_DN132358_c0_g1	0.000	2.654	0.000	0.000	0.000	2.685	0.000	3.650	0.000	0.000
TRINITY_DN1323591_c0_g1	0.000	0.000	0.000	0.190	0.000	0.536	0.000	0.000	0.344	0.000
TRINITY_DN1323592_c0_g1	0.000	0.000	0.000	0.000	0.000	0.000	0.000	0.000	0.853	0.000
TRINITY_DN1323593_c0_g1	0.000	1.470	0.000	0.000	0.000	0.000	0.000	0.000	0.000	0.000
TRINITY_DN1323594_c0_g1	0.000	0.000	0.000	0.000	0.000	0.000	0.000	0.000	0.000	0.000
TRINITY_DN1323595_c0_g1	0.000	0.000	0.000	0.000	0.000	0.000	0.000	0.000	0.780	0.000
TRINITY_DN1323598_c0_g1	0.000	0.000	0.000	0.000	0.000	0.000	0.000	0.000	0.526	0.000
TRINITY_DN1323599_c0_g1	0.000	0.000	0.000	0.957	0.000	0.000	0.000	0.000	0.193	0.000
TRINITY_DN132359_c0_g1	0.000	0.000	0.000	0.000	0.000	0.000	0.000	0.000	0.000	0.000
TRINITY_DN13235_c0_g1	0.535	0.481	5.009	1.893	4.268	5.884	6.555	2.539	4.292	5.726
TRINITY_DN13235_c0_g2	4.275	8.040	5.072	5.100	10.092	3.797	5.005	8.453	5.238	4.656
TRINITY_DN13235_c1_g1	1.143	1.411	1.605	1.310	1.676	2.007	0.891	0.660	0.871	1.971
TRINITY_DN13235_c1_g2	0.000	0.000	0.000	0.494	0.600	0.000	0.000	0.000	0.000	0.000
TRINITY_DN13235_c2_g1	0.000	1.365	0.000	0.000	0.000	0.000	0.000	0.000	0.291	0.000
TRINITY_DN1323602_c0_g1	0.000	0.000	0.000	0.000	0.000	0.000	0.000	0.000	0.000	0.000
TRINITY_DN1323603_c0_g1	0.000	0.000	0.373	0.000	0.000	0.000	0.000	0.000	0.243	0.000
TRINITY_DN1323606_c0_g1	0.000	0.000	0.000	0.000	0.000	0.000	0.000	0.000	0.000	0.000
TRINITY_DN1323608_c0_g1	0.000	0.833	0.000	0.000	0.000	0.000	0.000	0.000	0.000	0.000
TRINITY_DN1323609_c0_g1	0.000	0.000	0.000	0.000	0.000	0.000	0.000	0.000	0.000	0.000
TRINITY_DN132360_c0_g1	0.000	0.000	0.000	0.136	0.000	0.380	0.000	0.000	0.211	0.000
TRINITY_DN132360_c0_g2	0.000	0.000	0.000	0.000	0.000	0.000	0.000	0.000	0.000	0.000
TRINITY_DN132360_c0_g3	0.000	0.000	0.000	0.000	0.000	0.000	0.000	0.000	0.000	0.000
TRINITY_DN132360_c0_g4	0.000	0.000	0.000	0.000	0.154	0.720	0.744	0.000	0.364	0.000
TRINITY_DN132360_c1_g2	0.000	0.000	0.000	0.000	0.000	0.000	0.000	0.000	0.416	0.000
TRINITY_DN132360_c1_g3	0.000	0.000	0.000	0.000	0.681	0.813	1.410	0.000	0.000	0.000
TRINITY_DN132360_c2_g1	0.000	0.680	0.000	0.000	0.492	0.000	0.000	0.000	0.000	0.000
TRINITY_DN132360_c2_g2	0.000	0.000	0.000	0.000	0.000	6.972	0.000	0.000	0.000	0.000
TRINITY_DN132360_c2_g3	0.000	0.000	0.000	0.000	0.000	0.000	0.000	0.000	0.000	2.990
TRINITY_DN132360_c2_g4	0.000	0.000	0.000	0.000	0.000	1.626	0.000	0.000	0.000	0.000
TRINITY_DN132360_c6_g1	3.034	0.392	0.000	0.139	0.427	0.000	0.000	0.000	0.252	0.000
TRINITY_DN132360_c7_g1	0.000	0.000	0.000	0.000	0.000	0.000	0.000	0.000	0.000	0.000
TRINITY_DN1323611_c0_g1	0.000	0.000	0.000	0.000	0.000	1.491	0.000	0.000	0.948	0.000
TRINITY_DN1323613_c0_g1	0.000	0.000	0.000	0.000	0.000	0.000	0.000	0.000	0.000	0.000
TRINITY_DN1323614_c0_g1	0.000	0.000	0.000	0.000	0.252	0.700	0.000	0.000	0.000	0.000
TRINITY_DN1323617_c0_g1	0.000	0.000	0.000	0.000	0.216	0.000	0.000	0.000	0.000	0.000
TRINITY_DN1323618_c0_g1	0.000	0.000	0.000	0.000	0.000	0.000	0.000	0.000	0.000	0.000
TRINITY_DN132361_c0_g1	0.000	0.000	0.000	0.760	0.000	0.000	3.726	0.000	0.000	0.000
TRINITY_DN132361_c1_g1	0.000	0.000	0.000	0.000	0.000	0.000	0.000	0.000	0.000	0.000
TRINITY_DN132361_c1_g2	0.000	0.000	0.000	1.659	0.000	0.000	0.000	0.000	0.000	6.338
TRINITY_DN1323622_c0_g1	0.000	0.000	0.000	0.000	0.681	0.000	0.000	0.000	0.000	0.000
TRINITY_DN1323627_c0_g1	0.000	0.000	0.000	0.425	0.652	0.000	0.000	0.000	0.000	0.000
TRINITY_DN1323628_c0_g1	0.000	0.000	0.000	0.000	0.595	0.000	0.000	0.000	0.505	0.000
TRINITY_DN1323629_c0_g1	0.000	0.000	0.242	0.396	0.135	0.369	0.000	0.502	0.399	0.000
TRINITY_DN132362_c0_g1	0.000	0.000	0.000	0.000	0.000	0.000	0.000	0.000	0.000	0.000
TRINITY_DN132362_c2_g1	0.000	0.000	0.000	0.000	0.000	0.000	0.000	0.000	0.000	0.000
TRINITY_DN132362_c6_g1	0.000	0.000	0.000	0.000	0.000	0.000	0.000	0.000	0.000	0.000
TRINITY_DN1323630_c0_g1	0.000	0.000	0.000	0.000	0.000	0.000	0.000	0.000	0.000	0.000
TRINITY_DN1323631_c0_g1	0.000	0.000	0.000	0.136	0.000	0.000	0.000	0.000	0.195	0.000
TRINITY_DN1323632_c0_g1	0.000	1.529	0.000	0.000	0.000	0.000	0.000	0.000	0.000	0.000
TRINITY_DN1323634_c0_g1	0.000	0.000	0.000	0.000	0.000	0.000	0.000	0.000	0.000	0.000
TRINITY_DN1323636_c0_g1	0.000	0.420	0.000	0.000	0.000	0.000	0.000	0.000	0.180	0.000
TRINITY_DN1323637_c0_g1	0.000	0.000	0.000	0.000	0.000	0.000	0.000	0.000	0.000	0.000
TRINITY_DN1323639_c0_g1	0.000	4.129	0.000	0.719	0.000	0.000	0.000	0.000	0.441	0.000
TRINITY_DN132363_c0_g1	0.000	0.000	0.000	0.000	1.839	0.000	0.000	0.000	0.364	0.000
TRINITY_DN132363_c0_g2	0.000	0.000	0.000	0.466	0.000	0.000	0.000	0.000	0.000	0.000
TRINITY_DN132363_c1_g1	0.000	0.851	0.000	0.900	2.765	0.855	0.000	0.000	0.362	0.000
TRINITY_DN132363_c3_g2	0.000	0.000	0.000	0.561	0.000	0.000	0.000	0.000	0.409	0.000
TRINITY_DN1323640_c0_g1	0.000	0.000	0.000	0.714	0.000	0.000	0.000	0.000	0.000	0.000
TRINITY_DN1323642_c0_g1	0.000	0.000	0.000	0.000	0.000	0.000	0.000	0.000	0.301	0.000
TRINITY_DN1323644_c0_g1	0.000	0.000	0.000	0.000	0.000	0.000	0.000	0.000	0.000	0.000
TRINITY_DN1323645_c0_g1	0.000	0.000	0.000	0.000	0.240	0.000	0.000	0.000	0.000	2.387
TRINITY_DN1323648_c0_g1	0.000	0.344	0.000	0.367	0.375	0.000	0.000	0.000	0.445	0.000
TRINITY_DN132364_c0_g1	0.000	0.000	0.000	0.000	0.000	0.000	0.000	0.905	0.000	0.000
TRINITY_DN132364_c1_g1	0.000	0.000	0.000	0.000	0.000	0.000	0.000	0.000	0.937	0.000
TRINITY_DN132364_c2_g1	0.000	0.000	0.000	0.380	0.000	0.000	0.000	0.000	0.000	0.000
TRINITY_DN1323651_c0_g1	0.000	0.000	0.232	0.000	0.129	1.058	0.000	0.000	0.000	0.000
TRINITY_DN1323655_c0_g1	0.000	0.000	1.591	0.000	0.000	0.000	0.000	0.000	0.000	0.000
TRINITY_DN1323658_c0_g1	0.000	0.000	0.274	0.000	0.540	0.000	0.372	0.000	0.092	0.000
TRINITY_DN132365_c0_g1	0.000	3.577	0.000	0.945	0.971	1.803	1.555	0.000	1.829	9.669
TRINITY_DN132365_c11_g1	0.000	0.000	0.000	0.000	0.000	0.000	0.000	0.000	0.000	0.000
TRINITY_DN132365_c1_g1	0.000	0.000	0.000	0.000	0.000	0.000	0.000	0.000	0.000	0.000
TRINITY_DN132365_c1_g2	0.000	0.000	0.000	0.000	0.000	0.000	0.000	0.000	0.531	0.000
TRINITY_DN132365_c3_g1	0.000	0.000	0.000	0.000	0.000	0.000	0.000	0.000	0.000	0.000
TRINITY_DN132365_c4_g1	0.000	0.000	0.000	0.000	0.000	0.000	0.000	0.000	0.000	0.000
TRINITY_DN132365_c5_g1	0.000	0.000	0.000	0.000	0.000	0.000	0.000	0.000	0.000	0.000
TRINITY_DN132365_c7_g1	0.000	0.000	0.000	0.492	0.503	0.000	0.000	0.000	0.000	0.000
TRINITY_DN1323661_c0_g1	0.000	0.000	0.000	0.000	0.000	0.000	0.000	6.544	0.000	0.000
TRINITY_DN1323662_c0_g1	0.000	0.000	0.000	0.300	0.000	0.000	0.740	1.133	0.313	1.523
TRINITY_DN1323663_c0_g1	0.000	2.486	0.813	0.433	0.000	0.000	0.000	0.000	0.000	0.000
TRINITY_DN132366_c0_g1	0.000	0.089	0.289	0.510	0.394	0.000	0.157	0.000	0.422	0.000
TRINITY_DN132366_c1_g1	0.000	1.302	1.697	0.904	0.472	0.000	0.000	0.000	0.000	0.000
TRINITY_DN1323670_c0_g1	0.000	0.000	0.000	0.105	0.214	0.000	0.000	0.000	0.191	0.000
TRINITY_DN1323671_c0_g1	0.000	0.000	0.000	0.000	0.000	0.000	0.000	0.000	0.000	0.000
TRINITY_DN1323672_c0_g1	0.000	0.000	0.000	0.000	0.000	0.000	0.000	0.000	0.000	0.000
TRINITY_DN1323673_c0_g1	0.000	0.000	1.219	0.000	0.000	0.000	0.000	0.000	0.592	0.000
TRINITY_DN1323674_c0_g1	0.000	0.000	0.000	0.000	0.768	0.000	0.000	0.000	0.302	0.000
TRINITY_DN1323675_c0_g1	0.000	0.000	0.000	0.073	0.150	1.014	0.000	0.567	0.223	0.000
TRINITY_DN1323677_c0_g1	0.000	0.000	0.000	0.000	0.332	0.000	0.000	0.000	0.098	0.000
TRINITY_DN1323678_c0_g1	0.000	0.472	0.416	0.096	0.000	0.000	0.000	0.000	0.147	0.000
TRINITY_DN1323679_c0_g1	0.000	0.000	0.000	0.000	0.928	0.000	0.000	0.000	0.000	0.000
TRINITY_DN132367_c0_g1	0.000	0.000	0.000	0.686	0.000	7.879	0.000	0.000	1.304	0.000
TRINITY_DN132367_c0_g2	0.000	0.000	0.000	0.000	0.000	0.000	0.883	0.000	0.000	0.000
TRINITY_DN1323682_c0_g1	0.000	0.255	0.000	0.000	0.279	0.000	0.000	0.349	0.110	0.000
TRINITY_DN1323683_c0_g1	0.000	0.000	0.000	0.000	0.000	0.000	3.439	0.000	0.000	0.000
TRINITY_DN1323684_c0_g1	0.000	0.000	0.000	0.000	0.122	0.000	0.000	0.000	0.000	0.000
TRINITY_DN1323686_c0_g1	0.000	0.000	0.000	0.000	0.000	0.000	0.000	0.000	0.179	0.000
TRINITY_DN1323688_c0_g1	0.000	0.000	0.000	0.000	0.713	0.000	0.000	0.000	0.000	0.000
TRINITY_DN1323689_c0_g1	0.000	0.000	3.684	0.000	0.691	0.000	0.000	0.000	0.000	0.000
TRINITY_DN132368_c0_g1	0.000	0.250	0.163	0.356	0.183	0.742	0.440	0.000	0.434	0.000
TRINITY_DN1323690_c0_g1	0.000	0.000	0.000	0.458	0.000	0.000	0.000	0.000	0.276	0.000
TRINITY_DN1323691_c0_g1	0.000	0.000	0.000	0.000	0.000	0.000	0.000	0.000	0.000	0.000
TRINITY_DN1323692_c0_g1	0.000	0.000	0.000	0.000	0.000	0.000	0.000	0.000	0.000	0.000
TRINITY_DN1323693_c0_g1	0.000	0.000	0.000	0.000	0.000	0.000	0.000	0.000	0.000	0.000
TRINITY_DN1323696_c0_g1	0.000	0.000	0.000	0.000	0.000	0.000	0.000	0.000	0.229	0.000
TRINITY_DN1323699_c0_g1	0.000	0.000	0.000	0.000	0.000	1.913	0.000	0.000	0.408	0.000
TRINITY_DN132369_c0_g1	0.000	0.000	0.000	0.000	0.000	0.000	0.000	0.000	0.000	0.000
TRINITY_DN132369_c1_g1	0.000	0.000	0.000	0.607	0.635	0.000	0.000	2.323	0.371	0.000
TRINITY_DN13236_c0_g1	0.000	0.000	0.000	0.000	0.000	0.000	0.000	0.000	0.261	0.000
TRINITY_DN13236_c1_g1	0.000	0.000	0.000	0.262	0.268	0.000	0.000	0.000	0.233	0.000
TRINITY_DN1323700_c0_g1	0.000	0.000	0.000	0.000	0.000	0.000	0.000	0.000	0.000	0.000
TRINITY_DN1323702_c0_g1	0.000	0.000	0.000	0.274	0.842	0.000	0.000	0.000	0.165	0.000
TRINITY_DN1323703_c0_g1	5.614	0.000	0.000	0.258	0.000	0.000	0.000	0.000	0.311	0.000
TRINITY_DN1323704_c0_g1	0.000	0.000	0.000	0.000	0.000	0.000	1.427	0.000	0.000	0.000
TRINITY_DN1323705_c0_g1	0.000	1.178	1.333	0.713	1.103	1.022	7.014	0.000	0.215	0.000
TRINITY_DN1323709_c0_g1	0.000	0.000	0.000	0.000	0.000	0.000	0.000	0.000	0.000	0.000
TRINITY_DN132370_c0_g1	0.000	0.000	0.000	0.000	0.000	0.000	0.000	0.000	0.000	0.000
TRINITY_DN132370_c1_g1	0.000	0.000	0.000	0.321	0.000	0.000	0.000	0.000	0.581	0.000
TRINITY_DN1323711_c0_g1	0.000	0.000	0.000	0.333	0.119	0.000	0.573	0.000	0.000	0.000
TRINITY_DN1323712_c0_g1	0.000	3.236	2.546	0.000	0.000	0.000	0.000	0.000	0.000	0.000
TRINITY_DN1323713_c0_g1	0.000	0.000	0.000	0.000	0.000	0.000	0.000	0.000	0.000	0.000
TRINITY_DN1323714_c0_g1	0.000	0.000	0.000	0.000	0.000	0.000	0.000	0.000	0.000	0.000
TRINITY_DN1323716_c0_g1	0.000	0.000	0.000	0.000	0.000	0.000	0.000	0.000	0.000	0.000
TRINITY_DN1323717_c0_g1	0.000	0.000	0.000	0.000	0.000	0.000	0.000	0.000	0.000	0.000
TRINITY_DN1323719_c0_g1	0.000	0.000	0.000	0.000	0.000	0.000	0.000	0.000	0.000	0.000
TRINITY_DN1323720_c0_g1	0.000	0.000	0.000	0.000	0.000	0.000	0.000	0.000	0.000	0.000
TRINITY_DN1323722_c0_g1	0.000	0.000	0.000	0.000	0.000	0.000	0.000	0.000	0.000	0.000
TRINITY_DN1323725_c0_g1	0.000	0.000	0.000	0.000	0.000	0.000	0.000	0.000	0.000	0.000
TRINITY_DN1323726_c0_g1	0.000	1.851	0.000	0.000	0.000	0.000	1.079	0.000	0.526	2.220
TRINITY_DN1323727_c0_g1	0.000	0.000	0.000	0.000	0.206	0.000	0.000	0.000	0.000	0.000
TRINITY_DN1323728_c0_g1	0.000	0.000	0.000	0.000	0.000	0.000	0.000	0.000	0.179	0.000
TRINITY_DN132372_c0_g1	0.000	0.000	0.000	0.000	0.000	0.000	0.000	0.000	0.000	0.000
TRINITY_DN1323730_c0_g1	0.000	0.000	0.321	0.000	0.000	0.000	0.000	0.000	0.525	0.000
TRINITY_DN1323731_c0_g1	0.000	0.000	0.000	0.000	0.379	0.000	0.000	0.000	0.000	0.000
TRINITY_DN1323733_c0_g1	0.000	0.000	0.000	0.000	0.000	0.000	0.000	0.000	0.580	0.000
TRINITY_DN1323734_c0_g1	0.000	0.000	0.276	0.451	0.000	0.000	0.000	0.000	0.000	0.000
TRINITY_DN1323735_c0_g1	0.000	0.000	0.000	0.000	0.000	0.000	0.000	0.000	0.000	0.000
TRINITY_DN1323737_c0_g1	0.000	0.000	0.354	0.065	0.066	0.179	0.000	0.000	0.040	0.000
TRINITY_DN1323739_c0_g1	0.000	0.000	0.710	0.000	0.000	0.000	0.000	1.432	0.230	0.000
TRINITY_DN1323741_c0_g1	0.000	0.000	0.000	0.000	0.000	0.000	0.000	0.000	0.000	0.000
TRINITY_DN1323743_c0_g1	0.000	0.000	0.257	0.000	0.000	0.000	0.000	0.000	0.000	0.000
TRINITY_DN1323744_c0_g1	0.000	0.000	0.443	0.000	0.000	0.000	0.000	0.895	0.144	0.000
TRINITY_DN1323746_c0_g1	0.000	0.000	0.000	0.000	0.000	0.000	0.000	0.000	0.400	0.000
TRINITY_DN1323749_c0_g1	0.000	0.000	0.000	0.000	0.000	0.000	1.649	0.000	0.203	0.000
TRINITY_DN132374_c0_g1	0.000	0.580	0.101	0.138	0.353	0.083	1.700	0.000	0.126	0.225
TRINITY_DN132374_c0_g2	0.000	0.000	0.000	0.000	0.000	0.000	0.000	0.000	0.000	0.000
TRINITY_DN1323750_c0_g1	0.000	0.000	0.000	0.000	0.000	0.000	0.000	0.000	0.000	0.000
TRINITY_DN1323751_c0_g1	0.000	0.000	0.000	0.000	0.000	0.000	0.000	0.000	0.000	0.000
TRINITY_DN1323752_c0_g1	0.000	0.000	0.000	0.000	0.000	0.000	0.000	0.000	0.000	0.000
TRINITY_DN1323753_c0_g1	0.000	0.000	0.000	0.167	0.171	0.000	0.000	0.000	0.051	0.000
TRINITY_DN1323754_c0_g1	0.000	0.000	0.000	0.000	0.000	0.000	0.000	0.000	0.000	0.000
TRINITY_DN1323755_c0_g1	0.000	0.000	0.000	0.000	0.533	0.000	0.000	0.000	0.000	0.000
TRINITY_DN1323757_c0_g1	0.000	0.000	0.000	0.000	0.000	0.000	0.000	0.000	0.000	0.000
TRINITY_DN132375_c0_g1	0.000	0.000	0.000	0.000	0.000	0.000	0.000	0.000	0.000	0.000
TRINITY_DN132375_c1_g1	0.000	0.000	0.000	0.000	0.701	0.000	0.000	0.000	0.000	0.000
TRINITY_DN132375_c4_g1	0.000	1.815	0.000	0.000	0.000	0.000	0.000	0.000	0.000	0.000
TRINITY_DN1323760_c0_g1	0.000	0.000	0.000	0.000	0.000	1.561	0.000	0.000	0.165	0.000
TRINITY_DN1323762_c0_g1	0.000	0.000	0.000	0.000	0.000	0.000	0.000	0.000	0.000	0.000
TRINITY_DN1323766_c0_g1	0.000	0.905	0.583	0.429	0.734	0.299	0.000	0.000	0.117	0.000
TRINITY_DN1323767_c0_g1	0.000	0.000	0.000	0.000	0.000	0.000	0.000	0.000	0.363	0.000
TRINITY_DN1323769_c0_g1	0.000	0.000	0.000	0.000	0.000	6.504	0.000	0.000	0.000	0.000
TRINITY_DN1323770_c0_g1	0.000	0.000	0.000	0.000	0.000	0.000	0.000	0.000	0.000	0.000
TRINITY_DN1323771_c0_g1	0.000	0.000	0.000	0.000	0.340	0.000	0.000	0.000	0.000	0.000
TRINITY_DN1323772_c0_g1	0.000	0.000	0.000	0.000	0.000	0.000	0.000	0.000	0.000	0.000
TRINITY_DN1323776_c0_g1	0.000	0.000	0.000	0.000	0.000	0.000	0.000	0.000	0.000	0.000
TRINITY_DN1323779_c0_g1	0.000	0.000	0.000	0.000	0.000	0.000	0.000	0.000	0.000	0.000
TRINITY_DN132377_c0_g1	0.000	1.246	0.479	0.307	1.046	1.860	0.000	0.000	0.364	0.000
TRINITY_DN132377_c0_g2	0.000	2.754	0.000	0.390	0.000	0.138	0.000	0.000	0.000	0.000
TRINITY_DN1323783_c0_g1	0.000	0.000	0.000	1.874	0.000	0.000	0.000	0.000	0.000	0.000
TRINITY_DN1323785_c0_g1	0.000	0.000	2.592	0.000	0.480	0.000	0.000	0.000	0.000	0.000
TRINITY_DN132378_c0_g1	0.000	0.000	0.000	0.000	0.000	0.000	0.000	0.000	0.473	0.000
TRINITY_DN132378_c1_g1	0.000	0.000	1.397	0.000	0.260	0.000	0.000	0.483	0.538	0.000
TRINITY_DN132378_c3_g1	0.000	0.000	0.000	0.337	0.000	0.000	0.000	0.000	0.000	0.000
TRINITY_DN1323790_c0_g1	0.000	0.688	0.000	0.487	0.249	0.000	1.200	0.912	0.000	0.000
TRINITY_DN1323793_c0_g1	0.000	0.000	0.000	0.392	0.000	1.128	0.000	1.485	0.239	0.000
TRINITY_DN1323794_c0_g1	0.000	0.000	0.000	0.000	1.569	0.000	0.000	0.000	0.613	0.000
TRINITY_DN1323799_c0_g1	0.000	0.000	0.553	0.000	0.000	0.000	0.000	0.000	0.000	0.000
TRINITY_DN132379_c0_g1	0.000	0.000	0.000	0.000	0.000	0.000	2.513	0.000	0.000	5.198
TRINITY_DN132379_c0_g3	0.000	0.000	0.000	0.000	0.000	0.000	0.000	0.000	0.000	0.000
TRINITY_DN132379_c0_g4	0.000	0.000	0.000	0.000	0.000	0.000	0.000	0.000	0.541	0.000
TRINITY_DN132379_c0_g5	0.000	0.000	0.000	2.686	0.000	0.000	0.000	0.000	0.000	0.000
TRINITY_DN132379_c3_g1	0.000	0.000	0.000	0.000	0.644	0.000	0.000	0.000	0.000	0.000
TRINITY_DN132379_c4_g1	0.000	0.000	0.000	0.000	0.000	0.000	0.000	0.000	0.000	0.000
TRINITY_DN13237_c0_g1	8.194	14.124	13.389	9.908	15.864	14.226	14.127	15.163	14.369	14.472
TRINITY_DN13237_c0_g3	1.651	3.710	4.464	3.657	3.512	5.330	3.869	3.401	2.714	1.596
TRINITY_DN13237_c0_g4	27.227	49.846	51.986	38.319	62.132	54.070	36.738	35.179	36.444	45.666
TRINITY_DN13237_c10_g1	0.000	1.256	0.741	0.786	0.451	0.157	1.183	0.315	0.684	0.000
TRINITY_DN13237_c10_g3	0.000	1.098	0.000	0.293	0.769	0.526	3.120	0.570	0.000	0.000
TRINITY_DN13237_c11_g1	0.000	0.937	0.000	0.000	0.000	2.907	0.733	0.000	0.628	0.864
TRINITY_DN13237_c12_g1	0.000	0.000	0.000	0.000	0.000	0.000	0.000	0.000	0.666	0.000
TRINITY_DN13237_c15_g1	0.000	0.000	0.000	0.000	0.000	0.000	0.000	0.000	0.000	0.000
TRINITY_DN13237_c16_g1	0.000	0.000	0.000	0.000	0.000	0.000	0.000	0.000	0.000	0.000
TRINITY_DN13237_c18_g1	21.572	22.721	26.779	16.730	18.211	23.527	23.735	13.384	17.203	10.060
TRINITY_DN13237_c19_g1	0.000	1.137	0.637	1.019	0.230	0.000	0.000	0.000	0.519	0.000
TRINITY_DN13237_c1_g1	2.139	15.090	7.458	8.236	8.864	18.747	10.394	9.022	6.616	5.331
TRINITY_DN13237_c21_g1	0.000	0.000	0.000	0.438	0.000	0.000	0.000	0.000	0.000	0.000
TRINITY_DN13237_c22_g1	0.000	0.000	0.000	1.148	0.000	0.000	0.000	0.000	0.000	0.000
TRINITY_DN13237_c23_g1	0.000	0.000	0.000	0.452	0.000	0.000	0.000	0.000	0.000	9.311
TRINITY_DN13237_c25_g1	0.000	0.000	0.000	0.000	0.000	0.000	0.000	0.000	0.000	0.000
TRINITY_DN13237_c2_g1	3.591	11.619	15.316	12.278	13.103	11.748	12.719	12.348	6.196	5.373
TRINITY_DN13237_c3_g1	0.000	10.153	7.468	7.042	7.786	10.932	8.069	7.427	7.783	0.318
TRINITY_DN13237_c4_g1	0.000	6.351	6.897	5.037	4.360	4.197	4.336	4.299	4.403	2.557
TRINITY_DN13237_c7_g1	7.240	5.471	7.257	5.552	9.084	7.397	10.503	9.028	8.225	3.399
TRINITY_DN1323800_c0_g1	0.000	0.000	1.632	0.000	0.000	0.000	0.000	0.000	0.798	0.000
TRINITY_DN1323801_c0_g1	0.000	0.000	0.000	0.000	0.000	0.000	0.000	1.354	0.484	0.000
TRINITY_DN1323803_c0_g1	0.000	0.000	0.000	0.000	0.000	0.000	0.000	0.000	0.000	0.000
TRINITY_DN1323805_c0_g1	0.000	0.000	0.000	0.000	0.161	0.000	0.000	0.000	0.000	0.000
TRINITY_DN1323806_c0_g1	0.000	0.000	0.537	0.000	0.000	0.000	0.000	0.000	0.000	0.000
TRINITY_DN1323807_c0_g1	0.000	0.000	0.000	0.000	0.000	0.000	0.000	2.278	0.000	0.000
TRINITY_DN1323808_c0_g1	0.000	0.000	0.000	0.000	0.000	0.000	0.000	0.000	0.000	0.000
TRINITY_DN1323809_c0_g1	0.000	0.000	0.000	0.989	0.000	0.000	0.000	0.000	0.131	0.000
TRINITY_DN132380_c0_g1	0.000	0.000	1.439	1.548	0.000	0.000	0.000	0.000	0.000	0.000
TRINITY_DN1323810_c0_g1	0.000	0.000	0.000	0.142	0.289	0.000	0.000	0.000	0.085	0.000
TRINITY_DN1323811_c0_g1	0.000	0.000	0.266	0.000	0.016	0.000	0.000	0.000	0.000	0.000
TRINITY_DN1323812_c0_g1	0.000	0.000	0.000	0.000	0.000	0.000	0.000	0.000	0.000	0.000
TRINITY_DN1323814_c0_g1	0.000	0.000	0.099	0.200	0.504	0.000	0.000	0.000	0.000	0.000
TRINITY_DN1323817_c0_g1	0.000	0.000	0.000	0.176	0.359	0.000	0.000	0.000	0.106	0.000
TRINITY_DN1323819_c0_g1	12.860	0.000	0.000	0.000	0.000	0.000	0.000	0.000	0.346	0.000
TRINITY_DN132381_c0_g2	0.000	0.000	0.000	0.000	0.000	0.000	0.000	0.000	0.393	0.000
TRINITY_DN132381_c1_g1	0.000	0.000	0.000	0.000	0.000	0.000	0.000	0.000	0.000	5.649
TRINITY_DN1323820_c0_g1	0.000	0.000	0.000	0.000	0.000	0.000	0.000	0.000	0.000	0.000
TRINITY_DN1323821_c0_g1	0.000	0.000	0.000	0.000	0.000	0.000	0.000	0.000	0.000	0.000
TRINITY_DN1323822_c0_g1	0.000	0.000	0.000	0.000	2.989	0.000	0.000	0.000	0.000	0.000
TRINITY_DN1323824_c0_g1	0.000	0.000	0.000	0.000	0.000	0.000	0.000	0.000	0.000	0.000
TRINITY_DN1323825_c0_g1	0.000	0.000	3.976	0.000	0.000	0.000	0.000	0.000	0.000	0.000
TRINITY_DN1323826_c0_g1	0.000	0.014	0.000	0.012	0.000	1.031	0.000	0.000	0.000	0.000
TRINITY_DN1323827_c0_g1	0.000	0.000	0.000	0.162	0.497	0.000	0.000	0.000	0.098	0.000
TRINITY_DN1323829_c0_g1	0.000	0.617	0.000	0.000	0.000	0.790	0.000	0.000	0.000	0.000
TRINITY_DN132382_c0_g1	0.000	0.000	0.000	0.463	0.000	0.000	0.000	0.000	0.284	0.000
TRINITY_DN1323831_c0_g1	1.270	0.161	0.313	0.344	0.235	0.632	0.283	0.668	0.350	0.000
TRINITY_DN1323832_c0_g1	0.000	0.000	2.717	0.000	0.000	0.000	0.000	0.000	0.000	0.000
TRINITY_DN1323833_c0_g1	0.000	0.000	0.000	0.000	0.000	0.000	0.000	0.000	0.000	0.000
TRINITY_DN132383_c0_g1	0.000	0.000	0.000	0.000	0.000	0.000	0.000	0.000	0.000	0.000
TRINITY_DN132383_c0_g3	0.000	0.000	0.000	0.801	1.688	2.305	0.000	0.000	0.490	0.000
TRINITY_DN132383_c1_g1	0.000	0.000	0.000	0.250	0.256	0.000	0.000	0.000	0.452	0.000
TRINITY_DN132383_c2_g1	0.000	0.000	0.432	0.000	0.000	0.000	1.151	0.874	0.140	0.000
TRINITY_DN132383_c3_g1	0.000	1.317	0.000	0.000	0.000	0.000	0.000	0.000	0.249	0.000
TRINITY_DN132383_c4_g1	0.000	0.000	0.182	0.037	0.333	0.000	0.000	0.000	0.316	0.000
TRINITY_DN132383_c5_g1	0.000	0.000	3.223	0.000	0.000	0.000	0.000	0.000	0.000	0.000
TRINITY_DN1323841_c0_g1	0.000	0.000	0.000	0.000	6.926	0.000	0.000	0.000	0.503	0.000
TRINITY_DN1323843_c0_g1	0.000	0.000	4.878	0.000	0.000	0.000	0.000	0.000	0.000	0.000
TRINITY_DN1323844_c0_g1	0.000	0.000	2.109	2.318	0.000	0.000	0.000	0.000	1.048	0.000
TRINITY_DN1323845_c0_g1	0.000	0.000	0.000	0.000	0.772	0.000	0.000	0.000	0.000	0.000
TRINITY_DN1323846_c0_g1	0.000	0.000	0.329	0.271	0.647	0.250	0.445	0.000	0.329	0.000
TRINITY_DN1323848_c0_g1	0.337	0.000	0.000	0.019	0.288	0.000	0.000	0.000	0.012	0.000
TRINITY_DN1323849_c0_g1	0.000	0.000	0.000	0.084	0.000	0.256	0.459	0.000	0.156	0.482
TRINITY_DN132384_c0_g1	0.000	0.000	0.000	0.133	0.135	0.000	0.000	0.504	0.266	0.000
TRINITY_DN132384_c0_g2	0.000	0.000	0.551	0.311	0.000	0.889	0.000	0.000	0.244	0.000
TRINITY_DN1323851_c0_g1	0.000	4.667	0.000	0.000	0.000	0.000	0.000	0.000	0.125	0.000
TRINITY_DN1323853_c0_g1	0.000	0.000	0.000	0.000	0.000	1.247	0.000	0.000	0.133	0.000
TRINITY_DN1323854_c0_g1	0.000	0.000	0.000	0.000	2.503	0.000	0.000	0.000	0.000	0.000
TRINITY_DN1323855_c0_g1	0.000	0.000	0.000	0.269	0.000	0.000	0.000	0.000	0.000	0.000
TRINITY_DN1323857_c0_g1	0.000	0.000	0.000	0.000	0.000	0.000	0.000	0.000	0.000	0.000
TRINITY_DN132385_c0_g1	0.000	0.000	4.059	0.000	0.000	0.000	0.000	0.000	0.438	0.000
TRINITY_DN132385_c1_g2	0.000	3.943	0.000	0.000	0.000	3.939	0.000	0.000	0.000	0.000
TRINITY_DN132385_c1_g3	0.000	0.000	0.000	0.165	0.000	0.000	0.000	0.000	0.000	2.544
TRINITY_DN132385_c4_g1	0.000	0.000	0.000	0.000	0.000	0.000	0.000	0.000	0.102	0.000
TRINITY_DN1323860_c0_g1	0.000	0.000	0.928	0.494	0.000	0.000	0.000	0.000	0.303	0.000
TRINITY_DN1323861_c0_g1	0.000	0.000	0.000	0.162	0.331	0.000	0.000	0.000	0.000	0.000
TRINITY_DN1323862_c0_g1	0.000	0.213	0.000	0.152	0.078	0.000	0.375	0.000	0.184	0.000
TRINITY_DN1323863_c0_g1	17.261	0.000	0.000	0.000	0.000	0.000	7.286	0.000	0.000	0.000
TRINITY_DN1323864_c0_g1	0.000	0.000	0.176	0.193	0.000	0.000	0.000	0.000	0.000	0.000
TRINITY_DN1323865_c0_g1	0.000	0.000	0.000	0.000	0.432	0.000	0.000	0.000	0.000	0.000
TRINITY_DN1323866_c0_g1	0.000	0.000	0.000	0.000	1.135	0.000	0.000	0.000	0.000	0.000
TRINITY_DN1323869_c0_g1	0.000	0.000	0.000	0.302	0.000	0.000	0.000	0.000	0.000	3.092
TRINITY_DN132386_c1_g1	0.000	2.317	0.757	0.410	0.000	0.580	0.000	0.000	0.378	0.000
TRINITY_DN1323871_c0_g1	0.000	0.000	0.000	0.000	0.000	0.000	0.000	0.000	0.000	0.000
TRINITY_DN1323872_c0_g1	0.000	0.000	0.000	0.000	0.000	0.000	0.000	0.000	0.163	0.000
TRINITY_DN1323873_c0_g1	0.000	0.000	0.743	0.000	0.000	0.000	1.958	0.000	0.241	0.000
TRINITY_DN1323875_c0_g1	0.000	0.000	0.000	0.000	0.000	0.000	0.000	0.000	0.000	0.000
TRINITY_DN1323876_c0_g1	0.000	0.000	0.000	0.000	0.000	0.000	0.000	0.000	0.000	0.000
TRINITY_DN1323877_c0_g1	0.000	0.000	0.581	0.311	0.000	0.000	0.000	0.000	0.941	0.000
TRINITY_DN1323879_c0_g1	0.000	0.000	0.000	0.000	0.000	0.000	0.000	0.000	0.214	0.000
TRINITY_DN132387_c0_g1	0.000	0.000	4.465	0.554	0.677	0.000	0.000	0.000	1.435	0.000
TRINITY_DN132387_c0_g2	0.000	0.000	0.000	0.876	0.406	0.000	0.000	0.000	0.477	1.133
TRINITY_DN132387_c0_g3	0.000	0.000	0.000	0.895	0.000	0.000	0.000	3.504	0.000	0.000
TRINITY_DN132387_c12_g1	0.000	0.000	0.000	0.000	0.000	0.000	0.000	0.000	0.000	0.000
TRINITY_DN132387_c1_g1	0.000	0.000	0.000	0.000	0.000	0.000	0.000	0.000	0.000	0.000
TRINITY_DN132387_c2_g1	0.000	0.000	1.168	0.000	0.000	0.000	0.000	0.000	0.000	0.000
TRINITY_DN132387_c4_g1	0.000	1.535	3.025	0.000	0.000	0.000	0.000	0.000	0.163	2.768
TRINITY_DN1323880_c0_g1	0.000	0.000	0.375	0.203	0.414	0.000	0.000	0.000	0.000	0.000
TRINITY_DN1323884_c0_g1	0.000	0.000	0.000	0.000	0.000	0.000	0.000	0.000	0.000	0.000
TRINITY_DN1323885_c0_g1	0.000	0.000	0.000	0.000	0.000	0.000	0.000	0.000	0.000	0.000
TRINITY_DN1323887_c0_g1	0.000	0.000	1.479	0.000	0.410	0.000	0.000	0.000	0.720	0.000
TRINITY_DN1323888_c0_g1	0.000	0.000	0.000	0.000	0.000	0.000	0.000	0.000	0.141	1.187
TRINITY_DN1323889_c0_g1	0.000	0.000	0.000	0.000	0.000	0.000	0.000	0.000	0.000	0.000
TRINITY_DN132388_c0_g1	0.000	0.000	0.000	0.000	0.281	1.561	0.000	0.000	0.165	0.000
TRINITY_DN1323890_c0_g1	0.000	0.000	0.000	0.000	0.604	0.000	0.000	0.000	0.000	0.000
TRINITY_DN1323892_c0_g1	0.000	0.000	0.545	0.000	0.000	0.000	0.000	0.000	0.000	0.000
TRINITY_DN1323893_c0_g1	0.000	0.000	0.000	0.591	0.000	3.394	0.000	0.000	0.000	0.000
TRINITY_DN1323894_c0_g1	0.000	0.000	0.000	0.000	0.000	0.000	0.000	0.000	0.498	0.000
TRINITY_DN1323895_c0_g1	0.000	0.000	0.450	0.242	0.000	0.000	0.000	0.000	0.000	0.000
TRINITY_DN1323897_c0_g1	0.000	15.772	27.475	16.581	25.285	18.649	4.524	3.609	10.781	0.000
TRINITY_DN1323898_c0_g1	0.000	0.000	0.000	0.000	0.000	0.000	0.000	0.000	0.129	0.000
TRINITY_DN1323899_c0_g1	0.000	0.000	0.000	0.689	0.000	0.000	0.000	0.000	0.209	0.000
TRINITY_DN132389_c0_g1	0.000	0.000	0.000	0.000	0.000	0.000	0.000	0.000	0.000	0.000
TRINITY_DN132389_c0_g2	0.000	1.528	0.000	0.000	0.910	0.000	1.599	0.000	0.262	0.000
TRINITY_DN132389_c0_g3	0.000	0.000	0.000	0.000	0.000	0.000	0.000	0.000	0.000	0.000
TRINITY_DN132389_c0_g4	0.000	1.046	0.893	1.270	1.005	0.000	0.617	0.375	0.834	2.002
TRINITY_DN132389_c1_g1	0.000	0.000	0.000	0.000	0.866	0.000	0.000	0.000	0.000	0.000
TRINITY_DN132389_c2_g1	0.000	0.000	0.000	0.315	0.000	0.000	0.000	0.000	0.000	0.000
TRINITY_DN13238_c0_g1	0.000	0.000	0.000	0.000	0.000	0.000	0.000	0.000	0.310	0.000
TRINITY_DN13238_c10_g1	0.000	0.000	0.732	0.000	1.215	0.000	0.000	0.000	0.000	0.000
TRINITY_DN13238_c11_g1	0.000	0.000	0.000	0.000	0.000	0.000	0.000	0.000	0.000	0.000
TRINITY_DN13238_c1_g1	0.000	3.887	0.000	0.151	0.000	1.665	0.000	2.220	2.162	1.997
TRINITY_DN13238_c2_g1	0.000	0.972	0.000	0.683	0.000	0.000	0.000	0.000	0.413	0.000
TRINITY_DN13238_c3_g1	0.000	1.310	0.000	0.000	0.000	0.000	0.000	0.000	2.659	15.182
TRINITY_DN13238_c3_g2	0.000	4.867	3.169	0.850	0.894	2.444	4.172	0.000	1.773	8.670
TRINITY_DN13238_c3_g3	0.000	5.239	3.412	0.910	1.425	0.000	0.000	1.738	0.000	0.000
TRINITY_DN13238_c4_g1	0.000	0.000	0.000	0.000	0.000	0.000	0.000	0.000	0.595	0.000
TRINITY_DN13238_c4_g2	0.000	0.000	0.000	0.000	0.000	0.000	0.000	0.000	0.000	0.000
TRINITY_DN13238_c5_g1	0.000	0.499	1.936	0.711	1.016	0.739	0.877	0.000	0.108	0.000
TRINITY_DN13238_c7_g1	0.000	0.000	0.000	0.000	0.000	0.000	0.000	0.315	0.000	0.839
TRINITY_DN1323901_c0_g1	0.000	0.000	0.000	0.000	0.591	0.000	0.000	0.000	0.000	0.000
TRINITY_DN1323902_c0_g1	0.000	0.000	0.000	0.000	0.000	1.192	0.000	0.000	0.000	0.000
TRINITY_DN1323903_c0_g1	0.000	0.000	0.000	0.257	0.131	0.000	0.000	0.000	0.233	0.000
TRINITY_DN1323905_c0_g1	0.000	1.763	1.143	0.000	0.644	0.000	0.000	0.000	1.165	0.000
TRINITY_DN1323908_c0_g1	0.000	0.000	0.000	0.000	0.514	0.000	0.000	0.972	0.448	0.000
TRINITY_DN132390_c0_g1	0.000	0.000	0.000	0.996	2.002	3.862	0.338	3.906	0.127	0.379
TRINITY_DN132390_c0_g2	0.000	2.320	2.506	1.516	2.215	1.649	3.518	0.000	2.782	0.000
TRINITY_DN132390_c0_g3	0.000	0.000	0.000	0.650	0.000	0.000	0.000	0.000	0.648	0.000
TRINITY_DN132390_c1_g2	0.000	0.000	0.000	0.000	0.000	0.000	0.000	0.000	0.472	0.000
TRINITY_DN132390_c2_g1	0.000	0.000	0.000	0.000	0.000	0.000	0.000	0.000	0.308	0.000
TRINITY_DN1323910_c0_g1	0.000	0.000	0.000	0.000	0.000	0.000	0.000	0.000	0.000	0.000
TRINITY_DN1323915_c0_g1	0.000	0.000	0.000	0.000	0.000	0.000	0.000	0.000	0.000	0.000
TRINITY_DN1323918_c0_g1	0.000	0.000	0.000	0.444	0.327	0.000	1.051	0.000	0.075	1.088
TRINITY_DN1323919_c0_g1	0.000	0.280	0.547	0.299	0.102	0.000	0.493	0.000	0.061	0.000
TRINITY_DN132391_c0_g1	13.758	5.178	2.242	60.405	0.000	1.735	2.967	2.313	1.104	12.324
TRINITY_DN132391_c1_g1	0.000	1.972	0.647	1.190	4.987	6.969	0.000	0.000	0.453	0.000
TRINITY_DN132391_c3_g1	0.000	1.381	1.800	0.000	1.504	1.384	0.000	0.000	1.468	4.918
TRINITY_DN1323920_c0_g1	0.000	0.000	0.000	0.000	0.000	0.000	0.000	0.000	0.000	0.000
TRINITY_DN1323921_c0_g1	0.000	0.000	0.679	0.000	0.000	0.000	0.000	0.000	0.000	0.000
TRINITY_DN1323922_c0_g1	0.000	0.601	0.000	0.213	1.087	0.000	0.000	0.000	0.256	0.000
TRINITY_DN1323923_c0_g1	0.000	0.000	0.000	0.000	0.000	0.000	0.000	0.000	0.000	0.000
TRINITY_DN1323926_c0_g1	0.000	0.000	0.000	0.000	0.000	0.000	0.000	0.000	0.211	0.000
TRINITY_DN1323929_c0_g1	0.000	0.000	0.000	0.000	0.440	0.000	0.000	0.000	0.130	0.000
TRINITY_DN132392_c1_g1	0.000	0.000	0.000	0.218	0.000	0.000	0.000	0.000	0.000	0.000
TRINITY_DN1323930_c0_g1	0.000	0.000	0.502	0.137	0.000	0.000	0.000	0.000	0.000	1.391
TRINITY_DN1323932_c0_g1	0.000	0.000	0.000	0.000	0.377	0.343	0.000	0.468	0.149	0.000
TRINITY_DN1323935_c0_g1	0.000	0.000	0.000	0.000	0.000	0.000	0.000	0.000	0.000	0.000
TRINITY_DN1323936_c0_g1	0.000	0.000	0.000	0.000	0.000	0.000	0.000	0.000	0.000	0.000
TRINITY_DN1323938_c0_g1	0.000	0.000	0.000	0.000	0.000	0.000	0.000	0.000	0.000	0.000
TRINITY_DN1323939_c0_g1	0.000	0.000	0.000	0.693	0.000	0.000	1.708	2.606	0.432	7.087
TRINITY_DN132393_c0_g1	0.000	0.000	3.033	0.000	0.000	0.000	0.000	0.000	0.000	0.000
TRINITY_DN132393_c0_g2	0.000	0.000	0.805	0.000	0.222	0.000	0.000	0.000	0.000	0.000
TRINITY_DN132393_c1_g1	0.000	0.000	0.000	0.000	0.000	0.000	0.000	0.000	0.194	0.000
TRINITY_DN132393_c1_g2	0.000	0.000	0.000	0.000	0.000	0.000	0.000	0.000	0.000	0.000
TRINITY_DN132393_c5_g1	0.000	0.000	0.000	0.000	2.208	0.000	0.000	0.000	0.000	0.000
TRINITY_DN132393_c6_g1	0.000	0.000	0.000	0.754	0.000	0.000	0.000	0.000	0.000	0.000
TRINITY_DN132393_c9_g1	0.000	0.000	0.000	0.000	0.000	2.588	0.000	3.504	0.000	0.000
TRINITY_DN1323940_c0_g1	0.000	0.000	0.000	0.000	0.000	0.000	0.000	1.952	0.958	0.000
TRINITY_DN1323941_c0_g1	0.000	0.000	0.438	0.160	0.000	0.222	0.000	0.000	0.049	0.000
TRINITY_DN1323943_c0_g1	0.000	0.000	0.000	0.107	0.000	0.000	0.000	0.000	0.130	0.000
TRINITY_DN1323944_c0_g1	0.000	0.000	1.717	0.000	0.000	0.000	0.000	0.000	0.000	0.000
TRINITY_DN1323945_c0_g1	0.000	0.000	0.000	0.000	1.630	0.000	0.000	0.000	1.419	0.000
TRINITY_DN1323947_c0_g1	0.000	0.000	0.000	0.243	0.000	0.000	0.000	0.000	0.317	0.000
TRINITY_DN1323948_c0_g1	0.000	1.815	0.000	0.000	0.000	0.000	0.000	0.000	0.000	0.000
TRINITY_DN132394_c0_g2	0.000	0.000	0.000	0.000	0.000	0.000	0.000	0.000	0.000	0.000
TRINITY_DN132394_c1_g1	0.000	0.000	0.000	0.000	0.431	0.000	0.000	0.000	0.506	0.000
TRINITY_DN132394_c2_g1	0.000	0.000	0.000	0.323	0.000	0.000	0.000	0.000	0.000	0.000
TRINITY_DN1323951_c0_g1	0.000	0.000	0.000	0.000	0.000	0.000	0.000	0.000	0.000	0.000
TRINITY_DN1323953_c0_g1	0.000	0.000	0.000	0.000	0.000	0.000	0.000	0.000	0.357	0.000
TRINITY_DN1323955_c0_g1	0.000	0.000	0.000	0.000	0.000	0.000	0.000	0.000	0.000	0.000
TRINITY_DN132395_c0_g1	0.000	0.000	0.000	0.000	0.000	0.000	0.000	0.000	0.000	0.000
TRINITY_DN132395_c3_g1	0.000	0.000	0.000	0.000	0.000	0.000	0.000	0.000	0.552	0.000
TRINITY_DN132395_c5_g1	0.000	0.000	0.000	0.000	0.000	0.000	0.000	0.000	0.000	0.000
TRINITY_DN132395_c6_g2	0.000	0.000	0.000	0.000	0.534	0.000	0.000	0.000	0.000	5.223
TRINITY_DN1323962_c0_g1	0.000	0.000	1.126	0.605	0.000	0.000	0.000	0.000	0.000	0.000
TRINITY_DN1323963_c0_g1	0.000	0.000	0.000	0.000	0.000	0.000	0.000	0.000	0.000	0.000
TRINITY_DN1323965_c0_g1	0.000	0.000	0.000	0.000	0.000	0.000	0.000	0.000	0.000	0.000
TRINITY_DN1323966_c0_g1	0.000	0.000	0.000	0.000	0.000	0.000	0.000	0.000	0.000	0.000
TRINITY_DN132396_c0_g1	0.000	0.000	0.000	0.000	0.000	0.000	0.000	0.000	0.000	0.000
TRINITY_DN1323970_c0_g1	0.000	0.000	0.000	0.000	0.000	0.000	0.000	0.000	0.000	0.000
TRINITY_DN1323971_c0_g1	0.000	0.000	0.000	0.000	0.000	0.000	0.000	0.000	0.000	0.000
TRINITY_DN1323972_c0_g1	0.000	0.000	0.000	0.000	0.000	0.000	0.000	0.000	0.000	0.000
TRINITY_DN1323973_c0_g1	0.000	0.000	0.000	0.000	0.000	0.000	0.000	0.000	0.000	0.000
TRINITY_DN1323974_c0_g1	0.000	0.000	0.000	0.000	0.000	0.000	0.000	0.000	0.000	0.000
TRINITY_DN1323976_c0_g1	0.000	0.000	0.473	0.255	0.261	0.000	0.000	0.000	0.461	0.000
TRINITY_DN1323977_c0_g1	0.000	0.000	0.000	0.000	0.000	0.000	0.000	0.000	0.000	0.000
TRINITY_DN132397_c0_g1	0.000	0.000	0.000	0.000	0.000	0.000	0.000	0.000	0.000	0.000
TRINITY_DN1323982_c0_g1	0.000	0.000	0.000	0.632	0.215	0.000	0.000	0.000	0.254	0.000
TRINITY_DN1323983_c0_g1	0.000	0.000	0.000	0.000	0.000	0.000	0.000	0.000	0.000	0.000
TRINITY_DN1323985_c0_g1	0.000	0.000	0.000	0.000	0.000	0.000	0.000	0.000	0.000	0.000
TRINITY_DN1323986_c0_g1	0.000	0.000	0.000	0.000	0.171	0.000	0.000	0.000	0.000	0.000
TRINITY_DN1323987_c0_g1	0.000	0.000	0.000	0.000	0.000	0.000	0.000	0.000	0.458	0.000
TRINITY_DN1323989_c0_g1	0.000	3.339	0.000	0.000	0.000	0.000	0.000	0.000	0.000	0.000
TRINITY_DN132398_c0_g1	2.020	0.000	0.000	0.459	0.000	0.000	0.000	0.000	0.056	0.000
TRINITY_DN132398_c1_g1	0.000	2.417	1.314	2.422	1.176	2.804	0.707	2.170	0.951	0.000
TRINITY_DN1323990_c0_g1	0.000	0.000	0.000	0.000	0.000	0.000	0.000	0.000	0.000	0.000
TRINITY_DN1323991_c0_g1	0.000	0.000	0.000	0.719	0.000	6.204	0.000	0.000	0.000	0.000
TRINITY_DN1323992_c0_g1	0.000	0.000	0.211	0.000	0.000	0.641	0.000	0.440	0.000	0.000
TRINITY_DN1323993_c0_g1	0.000	0.000	0.000	0.000	2.054	0.000	0.000	0.000	0.301	0.000
TRINITY_DN1323996_c0_g1	0.000	0.000	0.000	0.000	0.000	0.000	0.000	0.000	0.000	0.000
TRINITY_DN1323998_c0_g1	0.000	0.000	0.000	0.000	0.155	0.000	0.000	0.000	0.677	0.000
TRINITY_DN1323999_c0_g1	0.000	0.209	0.136	0.000	0.000	1.030	0.000	0.516	0.000	0.000
TRINITY_DN132399_c0_g1	0.000	2.590	1.687	0.900	0.469	0.000	0.000	0.000	0.000	0.000
TRINITY_DN13239_c0_g1	0.000	0.000	0.000	0.730	0.000	6.301	0.000	0.000	0.000	0.000
TRINITY_DN13239_c0_g2	0.000	0.000	0.000	0.000	0.000	0.000	0.000	0.000	0.203	0.000
TRINITY_DN13239_c0_g3	0.000	0.000	1.062	2.277	1.786	4.914	0.000	2.187	0.696	0.000
TRINITY_DN13239_c1_g1	7.786	0.000	0.661	0.000	0.000	0.000	0.000	0.000	0.000	0.000
TRINITY_DN1323_c0_g1	21.276	23.809	16.530	18.693	32.784	27.192	29.073	20.590	17.880	21.977
TRINITY_DN1323_c13_g1	0.000	0.000	0.000	0.000	0.000	0.000	0.000	0.000	0.000	0.000
TRINITY_DN1323_c13_g2	0.000	0.000	0.000	0.000	0.000	0.000	0.000	0.000	0.000	0.000
TRINITY_DN1323_c1_g1	24.729	18.028	23.938	13.717	17.378	21.732	17.727	21.278	21.746	16.170
TRINITY_DN1323_c1_g3	6.521	6.043	7.883	2.414	12.121	3.550	3.027	4.049	2.282	4.904
TRINITY_DN1323_c1_g4	0.000	0.000	0.000	0.000	0.000	0.000	0.000	0.000	0.152	0.000
TRINITY_DN1323_c1_g5	0.000	0.000	1.533	0.660	0.637	0.000	0.000	0.623	0.697	0.000
TRINITY_DN1323_c2_g1	5.942	7.209	8.566	12.273	6.754	6.907	7.789	7.034	5.889	2.113
TRINITY_DN1323_c3_g1	9.294	6.654	1.188	3.426	4.593	2.419	2.114	1.608	2.707	6.528
TRINITY_DN1323_c4_g1	44.035	69.867	80.437	51.116	73.162	79.985	70.359	64.675	58.355	41.819
TRINITY_DN1323_c5_g1	0.000	0.000	0.000	0.375	0.000	0.000	0.000	0.000	0.000	2.467
TRINITY_DN1323_c7_g1	0.000	0.000	0.000	0.000	0.000	0.000	0.000	0.000	0.000	0.000
TRINITY_DN1324000_c0_g1	0.000	0.000	0.150	0.041	0.297	0.341	0.204	0.000	0.151	0.000
TRINITY_DN1324004_c0_g1	0.000	0.000	0.000	0.645	0.000	0.000	0.000	0.000	0.000	6.622
TRINITY_DN1324005_c0_g1	0.000	0.000	0.000	0.000	0.000	0.000	0.000	0.000	0.000	0.000
TRINITY_DN1324007_c0_g1	0.000	0.000	0.000	0.569	0.000	0.000	2.814	0.000	0.348	0.000
TRINITY_DN1324008_c0_g1	0.000	0.000	0.000	0.000	1.224	0.000	0.000	0.000	0.180	0.000
TRINITY_DN1324009_c0_g1	0.000	0.000	0.000	0.142	0.000	0.000	0.000	0.000	0.000	0.000
TRINITY_DN132400_c0_g1	0.000	0.000	0.000	0.000	0.000	0.000	0.000	0.000	0.000	0.000
TRINITY_DN132400_c1_g1	0.000	0.000	0.000	0.180	0.000	0.000	0.000	0.000	0.000	0.000
TRINITY_DN132400_c2_g1	0.000	0.000	0.000	0.000	0.000	0.000	0.000	0.000	0.000	0.000
TRINITY_DN1324011_c0_g1	0.000	0.000	0.000	0.000	0.000	0.000	0.000	0.000	0.000	0.000
TRINITY_DN1324012_c0_g1	0.000	0.000	0.000	0.000	0.000	0.000	0.000	0.000	0.306	0.000
TRINITY_DN1324017_c0_g1	0.000	0.000	0.000	0.000	0.665	0.000	0.000	0.000	0.185	3.129
TRINITY_DN1324018_c0_g1	0.000	0.000	0.000	0.000	0.511	0.000	0.000	0.000	0.202	0.000
TRINITY_DN1324019_c0_g1	0.000	0.000	0.000	0.111	0.000	0.310	0.000	0.000	0.000	0.000
TRINITY_DN132401_c0_g1	0.000	0.000	0.000	0.000	0.894	0.000	0.000	0.000	0.522	0.000
TRINITY_DN1324023_c0_g1	0.000	0.000	0.000	0.489	0.000	0.000	0.000	0.000	0.898	0.000
TRINITY_DN1324026_c0_g1	0.000	0.212	0.138	0.000	0.078	0.000	0.374	0.000	0.415	0.779
TRINITY_DN1324027_c0_g1	0.000	0.000	0.000	0.000	0.000	0.000	0.000	0.000	0.000	0.000
TRINITY_DN1324028_c0_g1	0.000	0.000	2.880	0.384	0.798	0.000	0.000	0.000	0.000	0.000
TRINITY_DN132402_c0_g1	0.000	0.000	0.000	0.000	0.252	0.000	0.000	0.000	0.000	0.000
TRINITY_DN1324031_c0_g1	0.000	0.000	0.000	0.757	0.000	0.000	0.000	2.863	0.000	0.000
TRINITY_DN1324033_c0_g1	0.000	0.000	0.000	0.000	0.000	0.000	0.000	0.000	0.000	0.000
TRINITY_DN1324034_c0_g1	0.000	0.000	0.000	0.000	0.000	0.000	0.000	0.000	0.000	0.000
TRINITY_DN1324035_c0_g1	0.000	0.000	0.000	0.000	0.000	0.000	0.000	0.000	0.562	0.000
TRINITY_DN132403_c0_g1	14.379	3.602	1.168	0.000	0.000	0.000	0.000	0.000	0.000	0.000
TRINITY_DN132403_c2_g1	0.000	0.225	0.000	0.000	0.165	0.000	0.396	0.000	0.124	0.000
TRINITY_DN132403_c3_g1	0.000	0.000	0.000	0.000	0.000	0.000	0.000	0.567	0.200	0.755
TRINITY_DN1324040_c0_g1	0.000	1.116	0.732	0.000	0.405	0.000	0.000	0.000	0.000	0.000
TRINITY_DN1324042_c0_g1	0.000	0.000	0.000	0.198	0.000	0.277	0.000	0.000	0.120	0.000
TRINITY_DN1324043_c0_g1	0.000	0.000	0.000	0.000	0.000	1.043	0.000	0.000	0.220	0.000
TRINITY_DN1324045_c0_g1	0.000	0.000	0.000	0.000	0.000	0.000	0.000	0.000	0.000	0.000
TRINITY_DN1324046_c0_g1	0.000	4.623	0.000	0.000	0.000	0.000	0.000	0.000	0.989	0.000
TRINITY_DN1324047_c0_g1	0.000	0.000	0.568	0.207	0.000	0.000	0.000	0.000	0.000	0.000
TRINITY_DN132404_c0_g1	0.000	0.000	1.720	0.261	0.125	0.506	0.000	2.171	0.148	0.000
TRINITY_DN132404_c0_g2	0.000	0.000	0.000	0.043	0.000	0.000	0.000	0.000	0.000	0.000
TRINITY_DN132404_c1_g1	0.000	1.626	0.000	0.000	0.000	0.000	0.000	0.000	0.000	0.000
TRINITY_DN132404_c2_g1	0.000	0.000	0.000	0.000	0.000	0.000	0.000	0.000	0.000	0.000
TRINITY_DN132404_c2_g3	0.000	0.224	0.000	0.319	0.245	0.000	0.000	0.308	0.097	0.000
TRINITY_DN132404_c2_g4	0.000	0.000	0.000	0.000	0.000	0.000	0.000	0.000	0.000	0.000
TRINITY_DN132404_c4_g1	0.000	0.000	0.000	0.000	0.000	2.524	0.000	1.666	0.000	0.000
TRINITY_DN132404_c5_g1	0.000	2.034	0.000	0.000	0.000	0.000	0.000	0.000	0.000	0.000
TRINITY_DN132404_c6_g1	0.000	0.000	0.000	0.000	0.000	0.000	0.000	0.000	0.000	0.000
TRINITY_DN1324050_c0_g1	0.000	0.000	0.000	0.000	0.000	0.000	0.000	0.000	0.000	0.000
TRINITY_DN1324053_c0_g1	0.000	0.000	0.000	0.000	0.803	0.000	1.079	0.000	0.000	0.000
TRINITY_DN1324055_c0_g1	0.000	0.000	0.000	0.000	0.000	0.000	0.000	0.000	0.000	0.000
TRINITY_DN1324056_c0_g1	0.000	0.000	0.000	0.000	0.000	0.000	0.000	0.000	0.000	0.000
TRINITY_DN1324057_c0_g1	0.000	0.000	3.159	0.000	0.389	0.000	0.000	0.000	0.115	0.000
TRINITY_DN1324059_c0_g1	0.000	0.000	0.000	0.000	0.000	0.000	0.000	0.000	0.000	0.000
TRINITY_DN132405_c0_g1	0.000	0.000	0.000	0.000	0.000	0.000	0.000	0.000	0.000	0.000
TRINITY_DN1324060_c0_g1	0.000	0.000	1.643	0.222	0.000	0.628	0.000	0.000	0.134	0.000
TRINITY_DN1324061_c0_g1	0.000	0.000	0.000	0.000	0.000	0.000	0.000	0.000	0.000	0.000
TRINITY_DN1324062_c0_g1	0.000	0.000	0.383	0.207	1.059	0.000	1.024	0.000	0.000	0.000
TRINITY_DN1324065_c0_g1	0.000	0.777	0.000	0.000	0.561	0.780	0.000	0.000	0.000	0.000
TRINITY_DN1324068_c0_g1	0.000	0.000	0.000	0.000	0.000	0.000	0.000	0.000	0.000	0.000
TRINITY_DN132406_c0_g1	0.000	0.000	0.000	0.000	0.000	0.000	0.000	0.000	0.000	0.000
TRINITY_DN132406_c1_g1	0.000	0.000	0.000	0.000	0.000	0.000	0.000	0.000	0.000	0.000
TRINITY_DN132406_c2_g1	0.000	0.000	0.000	0.000	0.000	0.000	0.000	0.000	0.000	0.000
TRINITY_DN1324070_c0_g1	0.000	0.000	0.000	0.000	0.000	0.000	0.000	0.000	0.000	0.000
TRINITY_DN1324072_c0_g1	0.000	0.000	0.000	0.000	0.000	0.000	0.000	0.000	0.000	0.000
TRINITY_DN1324075_c0_g1	0.000	0.000	0.000	0.000	0.000	0.000	0.000	0.000	0.000	0.000
TRINITY_DN1324078_c0_g1	0.000	0.000	0.000	0.000	0.001	0.000	0.000	0.000	0.000	0.002
TRINITY_DN1324079_c0_g1	0.000	0.434	0.567	0.154	0.000	0.000	0.000	0.000	0.093	0.000
TRINITY_DN132407_c0_g1	0.000	0.000	0.000	0.000	0.000	0.000	0.000	0.000	0.000	0.000
TRINITY_DN132407_c0_g2	0.000	0.000	0.000	0.236	1.208	0.000	0.000	0.000	0.142	2.403
TRINITY_DN132407_c1_g1	0.000	1.553	0.000	0.000	0.564	0.975	0.000	0.000	0.330	0.000
TRINITY_DN132407_c1_g2	0.000	0.000	0.000	0.000	0.000	0.000	0.000	0.000	0.000	0.000
TRINITY_DN132407_c2_g1	0.000	0.000	2.592	0.460	0.000	0.000	0.000	0.000	0.846	0.000
TRINITY_DN1324080_c0_g1	0.000	0.000	0.344	0.348	0.227	0.458	0.000	0.000	0.000	0.000
TRINITY_DN1324081_c0_g1	0.000	0.000	0.000	0.000	0.793	0.000	3.697	0.000	0.000	0.000
TRINITY_DN1324083_c0_g1	0.000	0.000	0.000	0.000	0.000	0.000	0.000	0.000	0.000	0.000
TRINITY_DN1324085_c0_g1	0.000	0.000	0.000	0.000	0.000	1.465	0.000	0.000	0.155	0.000
TRINITY_DN1324086_c0_g1	0.000	0.000	0.000	0.370	0.000	0.000	0.000	0.000	0.111	0.000
TRINITY_DN1324088_c0_g1	0.000	0.000	0.000	0.496	0.675	0.000	0.000	0.000	0.499	0.000
TRINITY_DN132408_c0_g1	0.000	1.077	0.000	0.000	0.000	0.000	0.000	0.000	0.000	0.000
TRINITY_DN132408_c0_g2	0.000	0.000	0.912	0.000	0.000	0.000	0.000	0.000	0.000	0.000
TRINITY_DN1324090_c0_g1	0.000	0.000	0.000	0.000	0.000	0.000	0.000	0.000	0.000	0.000
TRINITY_DN1324091_c0_g1	0.000	0.000	0.000	0.554	0.000	0.000	0.000	0.000	0.000	0.000
TRINITY_DN1324092_c0_g1	0.000	0.000	0.000	0.000	0.000	0.000	0.000	0.000	0.000	0.000
TRINITY_DN1324093_c0_g1	0.000	0.000	0.131	0.000	0.000	0.000	0.355	0.278	0.307	0.000
TRINITY_DN1324097_c0_g1	0.000	0.000	0.000	0.000	0.000	0.000	0.000	0.000	0.000	0.000
TRINITY_DN1324098_c0_g1	10.041	0.000	0.000	0.000	0.000	0.000	0.000	0.000	0.000	0.000
TRINITY_DN1324099_c0_g1	0.000	0.000	0.000	0.000	0.000	0.000	0.000	0.000	0.000	0.000
TRINITY_DN132409_c0_g1	0.837	0.504	0.717	0.431	0.739	0.791	0.710	0.704	0.418	0.374
TRINITY_DN132409_c12_g1	0.000	0.000	0.000	0.000	0.000	0.000	0.000	0.000	0.000	0.000
TRINITY_DN132409_c1_g1	0.000	0.000	0.000	0.000	0.000	0.000	0.000	0.000	0.000	0.000
TRINITY_DN132409_c2_g1	0.000	0.000	0.000	0.000	0.000	0.000	0.000	0.000	0.000	0.000
TRINITY_DN132409_c3_g1	0.000	4.382	0.000	0.000	0.000	0.000	0.000	0.000	0.000	0.000
TRINITY_DN132409_c4_g1	0.000	0.000	0.000	0.000	0.000	0.000	0.000	0.000	0.000	0.000
TRINITY_DN132409_c6_g1	0.000	0.000	0.000	0.000	0.000	0.000	0.000	0.000	0.000	0.000
TRINITY_DN132409_c7_g1	0.000	0.000	0.000	0.000	0.000	0.000	0.000	0.000	0.000	0.000
TRINITY_DN13240_c0_g1	3.888	20.475	16.373	15.236	16.468	14.410	20.370	19.938	23.362	18.757
TRINITY_DN13240_c11_g1	0.000	0.000	0.000	0.173	0.000	0.000	0.000	0.000	0.000	0.000
TRINITY_DN13240_c12_g1	0.000	0.000	0.000	0.000	0.000	0.000	0.000	0.000	0.000	0.000
TRINITY_DN13240_c1_g1	2.910	2.423	2.726	2.027	3.176	1.930	1.364	3.458	4.113	4.618
TRINITY_DN13240_c1_g3	0.000	0.000	0.000	0.000	0.000	0.000	0.000	0.000	0.000	0.000
TRINITY_DN13240_c2_g1	0.000	6.181	3.450	1.180	0.623	5.255	0.000	3.476	0.000	4.683
TRINITY_DN13240_c2_g2	0.000	2.418	1.219	0.000	1.568	0.000	0.000	2.526	0.000	0.000
TRINITY_DN13240_c3_g1	0.000	2.028	1.127	2.088	2.813	5.272	1.785	4.025	1.737	2.219
TRINITY_DN13240_c4_g1	0.000	0.000	0.000	0.000	0.911	0.000	0.000	0.000	0.000	0.000
TRINITY_DN13240_c6_g2	0.000	0.000	0.697	0.000	0.385	0.000	0.000	0.000	0.000	0.000
TRINITY_DN1324100_c0_g1	0.000	0.000	0.000	0.000	0.424	0.000	0.000	0.000	0.498	0.000
TRINITY_DN1324102_c0_g1	0.000	0.000	0.000	0.000	0.000	0.000	0.000	0.000	0.000	0.000
TRINITY_DN1324104_c0_g1	0.000	0.000	0.000	0.000	0.000	0.000	0.000	0.000	0.000	0.000
TRINITY_DN1324105_c0_g1	0.000	0.000	0.000	0.000	0.209	0.000	0.000	0.767	0.000	0.000
TRINITY_DN1324106_c0_g1	0.000	0.000	0.000	0.000	0.000	0.000	0.000	0.000	0.000	0.000
TRINITY_DN1324107_c0_g1	2.685	0.000	0.000	0.614	0.126	0.000	0.000	0.000	0.074	0.000
TRINITY_DN1324109_c0_g1	0.000	0.000	0.000	1.512	0.000	0.000	0.000	0.000	0.000	5.165
TRINITY_DN132410_c10_g1	0.000	0.000	0.000	0.000	0.000	0.000	0.000	0.000	0.769	0.000
TRINITY_DN132410_c1_g1	0.000	0.000	0.000	0.000	0.000	0.000	0.000	0.000	0.000	7.902
TRINITY_DN132410_c2_g1	0.000	0.000	0.000	0.000	0.000	0.000	0.000	0.000	0.000	0.000
TRINITY_DN132410_c3_g1	0.000	0.000	0.000	0.000	6.078	0.000	0.000	0.000	3.366	0.000
TRINITY_DN132410_c5_g1	0.000	0.000	0.000	0.000	0.000	0.000	0.000	0.000	0.000	0.000
TRINITY_DN132410_c8_g1	0.000	0.000	0.278	0.000	0.000	0.000	0.000	0.000	0.000	0.000
TRINITY_DN1324110_c0_g1	0.000	0.000	0.000	0.000	0.000	0.000	0.000	0.000	0.000	0.000
TRINITY_DN1324112_c0_g1	0.000	0.000	0.000	0.448	0.626	0.000	0.000	0.000	0.000	0.000
TRINITY_DN1324113_c0_g1	0.000	0.000	0.000	0.680	0.000	0.000	0.000	0.000	0.000	0.000
TRINITY_DN1324114_c0_g1	0.000	0.000	0.000	0.000	1.450	0.000	0.000	0.000	0.000	0.000
TRINITY_DN1324115_c0_g1	0.000	0.173	0.224	0.062	0.000	0.000	0.000	0.239	0.000	0.000
TRINITY_DN1324116_c0_g1	0.000	0.000	1.037	0.000	0.000	0.000	0.000	0.000	0.000	0.000
TRINITY_DN1324117_c0_g1	0.000	0.000	3.073	0.000	0.000	0.000	0.000	0.000	0.000	0.000
TRINITY_DN1324118_c0_g1	0.000	1.873	3.630	0.000	0.681	0.000	0.000	0.000	0.000	0.000
TRINITY_DN132411_c0_g1	0.000	0.000	0.000	0.000	0.000	0.000	0.000	0.000	0.000	0.000
TRINITY_DN132411_c1_g1	0.000	0.000	0.000	0.073	0.000	0.603	0.000	0.000	0.089	0.000
TRINITY_DN132411_c1_g2	0.000	0.000	0.751	0.800	0.000	0.000	0.000	0.000	0.000	0.000
TRINITY_DN132411_c1_g3	0.000	0.000	0.000	0.000	0.000	5.649	0.000	0.000	0.000	0.000
TRINITY_DN132411_c2_g1	0.000	0.000	0.000	0.000	0.000	0.713	0.000	0.000	0.151	0.000
TRINITY_DN132411_c3_g1	0.000	0.000	0.000	0.000	1.744	0.000	0.000	0.000	0.000	0.000
TRINITY_DN132411_c4_g1	0.000	0.000	0.000	0.000	0.000	0.000	0.000	0.000	0.000	0.000
TRINITY_DN1324120_c0_g1	0.000	0.000	0.000	0.000	0.690	0.000	0.000	2.519	0.000	0.000
TRINITY_DN1324121_c0_g1	0.000	0.000	0.000	0.000	0.000	0.000	0.000	0.718	0.115	0.000
TRINITY_DN1324123_c0_g1	0.000	0.000	0.000	0.000	0.000	0.000	0.000	0.000	0.000	0.000
TRINITY_DN1324124_c0_g1	0.000	0.000	0.000	0.172	0.000	0.968	0.851	0.000	0.000	0.000
TRINITY_DN1324127_c0_g1	0.000	0.000	0.000	0.000	0.000	0.000	0.000	0.000	0.000	0.000
TRINITY_DN1324128_c0_g1	0.000	0.000	0.000	0.000	0.000	0.000	0.000	0.000	0.000	5.095
TRINITY_DN1324129_c0_g1	0.000	0.000	0.000	0.000	0.000	0.000	0.000	0.000	0.000	0.000
TRINITY_DN132412_c0_g1	0.000	0.000	0.000	0.466	0.000	0.000	0.000	0.000	0.570	0.000
TRINITY_DN132412_c0_g2	0.000	0.000	0.000	0.000	0.000	0.000	0.000	2.026	0.325	0.000
TRINITY_DN132412_c0_g3	0.000	0.000	0.000	0.000	0.000	0.000	0.000	0.000	0.228	0.000
TRINITY_DN1324130_c0_g1	0.000	0.000	0.441	0.000	0.000	0.000	0.000	0.000	0.000	0.000
TRINITY_DN1324131_c0_g1	0.000	0.000	0.426	0.000	0.119	0.000	0.000	0.000	0.000	0.000
TRINITY_DN1324134_c0_g1	0.000	0.000	0.000	0.000	0.000	0.000	0.000	0.000	0.000	0.000
TRINITY_DN1324135_c0_g1	0.000	0.000	0.000	0.000	0.000	0.000	0.000	0.000	0.000	0.000
TRINITY_DN1324136_c0_g1	0.000	0.000	0.965	0.000	0.266	0.000	0.000	0.000	0.157	0.000
TRINITY_DN132413_c0_g1	0.000	0.000	0.000	0.000	0.210	0.378	0.675	0.265	0.002	0.000
TRINITY_DN132413_c0_g2	0.000	0.000	0.185	0.153	0.000	0.000	0.000	0.000	0.123	0.000
TRINITY_DN132413_c0_g3	0.000	0.000	0.000	0.000	0.000	2.293	0.000	0.000	0.000	0.000
TRINITY_DN1324142_c0_g1	0.000	0.000	0.000	0.000	0.000	0.000	0.000	0.000	0.000	0.000
TRINITY_DN1324143_c0_g1	0.000	0.000	0.700	0.000	0.000	0.000	0.000	0.000	0.114	0.000
TRINITY_DN1324144_c0_g1	0.000	0.000	0.000	1.438	0.000	0.000	0.000	0.000	0.489	21.961
TRINITY_DN1324146_c0_g1	0.000	0.000	0.000	0.000	0.000	0.000	0.000	0.000	0.000	0.000
TRINITY_DN1324147_c0_g1	0.000	0.000	0.000	0.000	0.000	0.000	0.000	0.000	0.000	0.000
TRINITY_DN1324148_c0_g1	0.000	0.000	0.000	0.000	0.000	0.000	0.000	0.000	0.281	0.000
TRINITY_DN132414_c0_g1	0.000	0.000	0.000	0.000	0.000	0.000	0.000	0.000	0.000	0.000
TRINITY_DN132414_c1_g1	0.000	0.000	0.000	0.000	0.000	0.000	0.000	0.000	0.000	0.000
TRINITY_DN1324150_c0_g1	0.000	0.000	0.394	0.000	0.000	0.000	0.000	0.000	0.000	0.000
TRINITY_DN1324152_c0_g1	0.000	0.000	0.000	0.000	0.218	0.888	0.000	0.000	0.000	0.000
TRINITY_DN1324155_c0_g1	0.000	0.000	0.000	0.000	0.000	0.000	0.000	0.000	0.000	0.000
TRINITY_DN1324156_c0_g1	0.000	0.000	0.000	0.000	0.000	0.000	0.000	0.000	0.000	0.000
TRINITY_DN1324157_c0_g1	0.000	0.000	0.000	0.087	0.000	0.000	0.000	0.000	0.000	0.000
TRINITY_DN1324159_c0_g1	0.000	0.000	0.000	0.000	0.555	0.000	0.000	0.000	0.000	0.000
TRINITY_DN132415_c0_g1	0.000	0.000	0.000	1.554	1.270	0.000	0.000	0.820	0.371	0.000
TRINITY_DN132415_c2_g2	0.000	0.000	0.000	0.000	0.000	0.000	0.000	0.000	0.000	0.000
TRINITY_DN1324160_c0_g1	0.000	0.000	0.000	0.000	0.000	5.951	0.000	0.000	0.000	0.000
TRINITY_DN1324161_c0_g1	0.000	0.000	0.000	0.000	0.000	0.000	0.000	0.000	0.159	0.000
TRINITY_DN1324163_c0_g1	0.000	3.577	0.000	0.000	0.000	0.000	0.000	0.000	0.000	0.000
TRINITY_DN1324165_c0_g1	0.000	0.000	0.000	0.000	0.000	0.000	0.000	0.000	0.000	0.000
TRINITY_DN1324167_c0_g1	0.000	0.000	0.000	0.000	0.000	0.000	0.000	0.000	0.000	0.000
TRINITY_DN1324168_c0_g1	0.000	0.000	0.000	0.000	0.579	0.000	0.000	0.000	0.000	0.000
TRINITY_DN1324169_c0_g1	0.000	0.000	0.000	0.000	0.000	0.000	0.000	0.000	0.000	0.000
TRINITY_DN132416_c0_g1	0.000	0.000	0.000	0.000	0.000	0.807	0.000	0.326	0.673	0.868
TRINITY_DN132416_c0_g2	0.000	0.000	0.000	1.141	0.104	0.000	0.000	0.000	0.000	0.000
TRINITY_DN1324170_c0_g1	0.000	0.000	0.000	0.000	0.000	1.100	0.000	0.000	0.929	0.000
TRINITY_DN1324172_c0_g1	0.000	4.396	0.000	0.307	0.631	0.000	0.384	1.155	0.745	0.000
TRINITY_DN1324173_c0_g1	0.000	0.000	0.000	0.000	0.000	0.000	0.000	0.000	0.000	0.000
TRINITY_DN1324175_c0_g1	4.852	0.000	0.828	0.224	0.923	0.000	1.105	0.000	0.948	2.274
TRINITY_DN1324178_c0_g1	0.000	0.000	0.000	0.000	0.000	1.670	0.000	0.000	0.000	0.000
TRINITY_DN1324181_c0_g1	0.000	0.000	0.000	0.000	0.000	0.000	0.000	0.000	0.000	0.000
TRINITY_DN1324182_c0_g1	0.000	0.000	0.000	0.000	0.000	0.000	0.000	0.000	0.000	0.000
TRINITY_DN1324188_c0_g1	0.000	0.000	0.000	0.000	0.000	0.000	0.000	0.000	0.000	0.000
TRINITY_DN132418_c0_g1	0.000	0.000	0.000	0.921	0.000	5.328	0.000	0.000	0.000	0.000
TRINITY_DN132418_c0_g2	0.000	0.000	0.000	0.000	0.000	0.000	0.000	0.000	0.000	0.000
TRINITY_DN132418_c1_g1	0.000	0.000	0.446	0.000	0.000	0.000	0.000	0.000	0.145	4.892
TRINITY_DN132418_c5_g1	0.000	0.516	0.446	0.123	0.630	0.000	0.303	0.000	0.150	0.000
TRINITY_DN1324190_c0_g1	0.000	0.000	0.000	0.000	0.000	0.000	0.000	0.000	0.207	0.000
TRINITY_DN1324193_c0_g1	0.000	0.000	0.000	0.000	0.000	0.000	0.000	0.000	0.000	0.000
TRINITY_DN1324194_c0_g1	0.000	0.000	0.000	0.000	0.000	0.000	0.000	0.000	0.000	0.000
TRINITY_DN1324196_c0_g1	0.000	0.000	0.000	0.000	0.000	0.000	0.000	0.000	0.000	0.000
TRINITY_DN1324198_c0_g1	0.000	0.000	0.000	0.000	0.000	0.000	0.000	0.000	0.000	0.000
TRINITY_DN132419_c0_g1	0.000	0.000	0.000	0.000	0.000	0.000	0.000	0.000	0.000	0.000
TRINITY_DN132419_c0_g2	0.000	0.000	0.000	0.000	0.000	0.000	0.000	0.000	0.937	0.000
TRINITY_DN132419_c0_g3	0.000	0.000	0.000	0.000	0.000	0.000	0.000	0.000	0.000	0.000
TRINITY_DN132419_c4_g1	0.000	0.000	0.000	0.000	0.000	0.000	0.000	0.000	0.721	0.000
TRINITY_DN13241_c0_g1	0.952	0.120	0.311	0.285	0.358	0.236	0.423	0.000	0.251	0.444
TRINITY_DN13241_c0_g2	0.000	0.192	0.298	0.416	0.781	0.189	0.000	0.409	0.482	0.000
TRINITY_DN13241_c1_g1	0.000	3.897	2.554	1.838	0.000	5.208	0.000	0.000	0.692	2.338
TRINITY_DN1324203_c0_g1	0.000	0.000	0.000	0.358	0.000	0.000	0.000	0.000	0.000	0.000
TRINITY_DN1324204_c0_g1	0.000	0.000	0.000	0.000	0.000	0.000	0.588	0.000	0.171	0.000
TRINITY_DN1324207_c0_g1	0.000	0.000	0.000	0.000	0.000	0.000	0.000	0.000	0.000	0.000
TRINITY_DN1324208_c0_g1	0.000	0.000	0.000	0.000	0.000	0.000	0.000	0.000	0.111	0.000
TRINITY_DN1324209_c0_g1	0.000	0.000	0.000	0.000	0.000	0.000	0.000	0.000	0.000	0.000
TRINITY_DN132420_c0_g1	0.000	0.000	0.000	1.542	0.000	0.000	0.000	0.712	1.789	0.000
TRINITY_DN1324210_c0_g1	0.000	0.000	0.000	0.000	0.000	0.000	0.000	0.000	0.402	0.000
TRINITY_DN1324212_c0_g1	0.000	0.000	0.000	0.972	0.333	0.927	0.000	0.000	1.173	0.000
TRINITY_DN1324214_c0_g1	0.000	0.000	0.000	0.000	0.000	0.000	0.000	0.000	0.129	0.000
TRINITY_DN1324216_c0_g1	0.000	0.000	0.000	0.000	0.922	0.000	0.000	0.000	0.181	0.000
TRINITY_DN1324217_c0_g1	0.000	3.224	0.530	0.000	0.000	0.000	0.000	0.000	0.000	0.000
TRINITY_DN1324218_c0_g1	0.000	0.000	0.000	0.000	1.385	0.000	0.000	0.000	0.000	0.000
TRINITY_DN1324220_c0_g1	0.000	0.000	0.000	0.000	0.000	0.000	0.000	0.000	0.000	0.000
TRINITY_DN1324224_c0_g1	0.000	0.000	0.000	0.000	0.000	0.000	0.000	0.000	0.000	0.000
TRINITY_DN1324226_c0_g1	0.000	0.515	1.347	0.000	0.187	0.000	0.000	0.000	0.330	0.000
TRINITY_DN1324227_c0_g1	0.000	0.000	0.000	0.000	0.000	0.000	0.000	0.000	0.000	0.000
TRINITY_DN1324228_c0_g1	0.000	0.000	0.455	0.000	1.753	0.000	0.000	0.000	0.000	0.000
TRINITY_DN1324229_c0_g1	0.000	0.652	0.000	0.000	0.000	0.000	0.000	0.000	0.000	0.000
TRINITY_DN132422_c0_g1	0.000	0.000	0.000	0.000	2.403	0.000	0.000	0.000	1.396	0.000
TRINITY_DN132422_c0_g2	0.000	0.000	0.000	0.000	0.000	0.000	0.000	0.000	0.326	0.000
TRINITY_DN132422_c0_g3	0.000	2.131	0.000	0.000	1.557	0.000	0.000	0.000	1.817	0.000
TRINITY_DN132422_c5_g1	0.000	0.000	0.000	0.000	0.000	0.000	0.000	0.000	0.000	0.000
TRINITY_DN1324232_c0_g1	0.000	0.000	0.000	0.000	0.000	0.000	0.000	0.000	0.000	0.000
TRINITY_DN1324233_c0_g1	0.000	0.000	0.000	0.000	0.000	0.000	0.000	1.402	0.000	0.000
TRINITY_DN1324234_c0_g1	0.000	0.000	0.000	0.445	0.000	0.000	0.000	0.000	0.000	0.000
TRINITY_DN1324235_c0_g1	0.000	0.000	4.359	0.000	0.000	0.000	0.000	0.000	0.476	0.000
TRINITY_DN1324236_c0_g1	0.000	0.000	1.048	0.383	0.587	0.000	0.000	0.000	0.687	0.000
TRINITY_DN1324238_c0_g1	0.000	0.000	0.000	0.000	0.000	0.000	0.000	0.000	0.780	0.000
TRINITY_DN132423_c0_g1	0.000	0.000	0.000	0.000	0.000	0.000	0.000	0.000	0.000	0.000
TRINITY_DN132423_c0_g2	0.000	0.000	0.000	0.000	1.002	0.000	0.000	0.000	0.830	0.000
TRINITY_DN1324240_c0_g1	0.000	0.000	0.000	0.000	0.000	0.000	0.000	0.000	0.000	0.000
TRINITY_DN1324244_c0_g1	0.000	0.000	0.000	0.000	0.000	0.000	0.000	0.000	0.000	0.000
TRINITY_DN1324246_c0_g1	0.000	0.000	0.182	0.000	0.411	0.000	0.000	0.195	0.092	0.000
TRINITY_DN1324248_c0_g1	0.000	0.000	0.000	0.000	0.000	0.000	0.000	0.000	0.373	0.000
TRINITY_DN132424_c0_g1	0.000	0.000	0.000	0.215	0.220	0.000	0.000	0.000	0.196	1.099
TRINITY_DN1324255_c0_g1	0.000	0.000	0.000	0.736	0.000	0.000	0.000	0.000	0.000	0.000
TRINITY_DN1324256_c0_g1	0.000	0.000	0.000	0.182	0.000	0.000	0.000	0.000	0.000	0.000
TRINITY_DN1324258_c0_g1	0.000	0.000	0.000	0.000	0.492	1.360	0.000	0.000	0.000	0.000
TRINITY_DN1324259_c0_g1	0.000	0.000	0.000	0.000	0.000	0.409	0.000	0.000	0.000	0.000
TRINITY_DN132425_c0_g1	0.000	0.000	2.179	0.356	1.044	0.000	1.738	0.000	0.451	0.000
TRINITY_DN132425_c0_g2	0.000	1.229	0.560	0.582	0.000	0.000	0.000	0.000	0.264	0.000
TRINITY_DN132425_c0_g3	0.000	2.353	0.000	0.000	1.372	0.000	2.277	6.465	0.779	0.000
TRINITY_DN1324260_c0_g1	0.000	0.000	0.263	0.718	0.000	0.000	0.000	0.000	0.087	0.000
TRINITY_DN1324261_c0_g1	0.000	0.000	0.000	0.000	0.000	0.000	0.000	0.000	0.000	0.000
TRINITY_DN1324262_c0_g1	0.000	0.000	0.543	0.198	0.304	0.000	0.000	0.380	0.120	0.000
TRINITY_DN1324265_c0_g1	0.000	0.000	0.000	0.000	0.000	0.000	0.000	0.000	0.278	0.000
TRINITY_DN1324267_c0_g1	0.000	0.000	0.000	0.000	0.000	0.000	4.336	0.000	0.000	0.000
TRINITY_DN1324268_c0_g1	0.000	0.000	0.000	0.000	0.000	0.000	0.000	0.000	0.000	0.000
TRINITY_DN1324269_c0_g1	0.000	0.000	0.000	0.000	0.000	0.000	0.000	0.000	0.000	0.000
TRINITY_DN132426_c0_g1	0.000	0.000	0.000	0.000	0.000	0.000	0.000	0.000	0.000	0.000
TRINITY_DN132426_c1_g1	0.000	0.000	0.000	0.954	0.000	0.000	0.000	0.000	0.000	0.000
TRINITY_DN132426_c2_g1	0.000	0.000	0.000	0.000	0.000	0.000	0.000	0.000	0.000	0.000
TRINITY_DN132426_c4_g1	0.000	0.000	0.000	0.000	0.334	0.000	1.605	0.000	0.000	0.000
TRINITY_DN132426_c5_g1	0.000	0.000	0.000	0.000	0.000	0.000	0.000	0.000	0.000	0.000
TRINITY_DN1324270_c0_g1	0.000	0.000	0.000	0.332	0.000	0.000	0.000	0.000	0.000	0.000
TRINITY_DN1324271_c0_g1	0.000	0.000	0.000	0.000	0.000	0.000	0.000	0.000	0.000	0.000
TRINITY_DN1324272_c0_g1	0.000	0.000	0.000	0.000	0.000	0.000	0.000	0.000	0.206	0.000
TRINITY_DN1324273_c0_g1	0.000	0.000	0.000	0.312	0.321	0.000	0.000	0.000	0.000	0.000
TRINITY_DN1324274_c0_g1	0.000	0.000	0.000	0.000	0.000	0.000	0.000	0.000	0.341	0.000
TRINITY_DN1324275_c0_g1	0.000	0.000	0.000	0.000	0.385	0.000	0.000	0.000	0.000	0.000
TRINITY_DN1324276_c0_g1	0.000	0.000	0.000	0.000	0.443	0.000	1.072	0.000	0.261	0.000
TRINITY_DN1324277_c0_g1	0.000	0.000	0.438	0.119	0.000	0.000	0.000	0.456	0.217	0.000
TRINITY_DN1324278_c0_g1	0.000	1.229	0.000	0.000	0.000	1.236	0.000	0.000	0.000	0.000
TRINITY_DN132427_c0_g2	0.000	0.000	0.000	0.000	0.000	0.000	0.000	0.000	0.000	0.000
TRINITY_DN132427_c1_g1	0.000	0.000	0.000	0.000	0.000	0.000	0.000	0.000	0.290	0.000
TRINITY_DN132427_c2_g1	0.000	0.000	0.000	0.000	0.000	0.000	0.000	0.000	0.000	0.000
TRINITY_DN132427_c3_g1	0.000	0.000	0.000	0.000	0.000	0.000	0.000	0.000	0.000	0.000
TRINITY_DN132427_c3_g2	0.000	0.000	0.000	0.000	0.000	0.000	0.000	0.000	0.000	0.000
TRINITY_DN132427_c5_g1	0.000	0.000	0.000	2.617	0.000	0.000	0.000	0.000	2.505	0.000
TRINITY_DN132427_c6_g1	0.000	0.000	3.969	0.530	1.662	0.000	0.000	0.000	0.000	0.000
TRINITY_DN132427_c8_g1	0.000	0.000	0.000	0.586	0.000	0.000	0.000	0.000	0.000	0.000
TRINITY_DN1324281_c0_g1	0.000	0.000	0.000	0.000	0.000	0.000	0.000	0.000	0.000	0.000
TRINITY_DN1324282_c0_g1	0.000	0.000	0.000	0.324	0.000	0.000	0.000	1.224	0.196	0.000
TRINITY_DN1324283_c0_g1	0.000	0.000	2.048	0.000	0.282	0.784	1.358	1.034	0.166	0.000
TRINITY_DN1324284_c0_g1	0.000	0.000	0.000	0.000	0.000	0.000	1.044	0.000	0.000	0.000
TRINITY_DN1324285_c0_g1	0.000	2.453	0.000	0.000	0.000	0.000	0.000	0.000	0.000	0.000
TRINITY_DN1324286_c0_g1	0.000	0.000	0.000	0.000	0.000	0.000	0.000	0.000	0.000	0.000
TRINITY_DN1324289_c0_g1	0.000	0.000	0.000	0.173	0.177	0.000	0.855	0.000	0.209	0.000
TRINITY_DN132428_c0_g1	0.000	0.000	0.000	0.000	0.000	0.000	0.000	0.000	0.000	0.000
TRINITY_DN132428_c0_g2	0.000	0.369	1.655	0.000	0.511	5.127	0.000	0.000	0.000	0.000
TRINITY_DN132428_c2_g1	0.000	0.000	0.000	0.000	0.458	0.000	0.000	0.000	0.000	0.000
TRINITY_DN1324290_c0_g1	0.000	0.000	0.000	0.000	1.667	0.000	0.000	0.000	0.000	0.000
TRINITY_DN1324291_c0_g1	0.000	0.000	0.000	0.000	0.498	0.000	0.000	1.827	0.000	0.000
TRINITY_DN1324292_c0_g1	0.000	0.000	0.000	0.000	0.000	0.000	0.000	0.000	0.382	0.000
TRINITY_DN1324293_c0_g1	0.000	0.000	0.000	0.000	2.028	0.000	0.000	0.000	0.000	0.000
TRINITY_DN1324294_c0_g1	0.000	1.718	0.375	0.000	0.000	0.000	0.000	0.000	0.122	2.060
TRINITY_DN1324297_c0_g1	0.000	0.000	0.000	0.000	0.000	0.000	0.000	0.000	0.173	0.000
TRINITY_DN1324298_c0_g1	0.000	0.000	0.000	0.000	0.000	0.000	0.000	0.000	0.000	0.000
TRINITY_DN1324299_c0_g1	0.000	0.000	0.000	0.000	0.000	0.000	0.000	0.000	0.000	0.000
TRINITY_DN132429_c0_g1	0.000	0.000	0.926	0.578	1.478	0.823	0.000	0.000	0.193	1.084
TRINITY_DN132429_c1_g1	0.000	0.000	0.000	0.000	0.000	0.000	0.000	0.000	0.000	0.000
TRINITY_DN13242_c0_g1	1.276	0.881	0.797	0.471	0.525	0.391	1.241	1.693	1.361	2.319
TRINITY_DN13242_c0_g2	0.000	0.000	0.000	0.000	0.000	0.000	0.000	0.000	0.221	0.000
TRINITY_DN13242_c1_g1	0.000	0.000	0.000	0.000	0.000	0.000	0.000	0.000	0.148	0.000
TRINITY_DN1324300_c0_g1	0.000	0.000	0.000	0.000	0.000	0.000	0.000	0.000	0.000	0.000
TRINITY_DN1324302_c0_g1	0.000	0.000	1.312	0.000	0.363	0.000	0.879	0.000	0.215	0.000
TRINITY_DN1324303_c0_g1	0.000	0.000	0.000	0.297	0.000	0.000	0.000	0.000	0.000	0.000
TRINITY_DN1324304_c0_g1	0.000	0.000	0.000	0.000	0.000	0.000	0.000	0.000	0.000	0.000
TRINITY_DN1324305_c0_g1	0.000	0.000	0.000	0.000	0.000	0.000	0.000	2.686	0.427	0.000
TRINITY_DN1324307_c0_g1	0.000	0.000	0.000	0.000	0.000	0.000	0.000	0.000	0.000	0.000
TRINITY_DN132430_c0_g1	0.000	0.000	1.136	0.205	1.552	0.000	1.011	0.000	0.000	0.000
TRINITY_DN132430_c0_g2	0.000	0.000	0.000	0.000	0.604	0.000	0.000	0.000	0.000	0.000
TRINITY_DN132430_c0_g3	0.000	0.000	0.000	0.879	0.000	0.000	0.000	0.000	1.624	0.000
TRINITY_DN132430_c0_g5	0.000	0.000	0.000	0.000	0.000	0.000	0.000	0.000	1.597	0.000
TRINITY_DN1324310_c0_g1	0.000	0.000	0.000	0.000	0.000	0.000	0.000	0.000	0.000	0.000
TRINITY_DN1324314_c0_g1	0.000	0.000	0.000	0.000	0.000	1.360	0.000	0.000	0.000	0.000
TRINITY_DN1324315_c0_g1	2.564	0.000	0.000	0.000	0.000	1.958	0.000	0.000	0.000	0.000
TRINITY_DN1324316_c0_g1	0.000	0.000	0.000	0.000	0.000	0.000	0.000	0.000	0.000	0.000
TRINITY_DN1324317_c0_g1	0.000	0.000	0.000	0.460	0.000	0.000	0.000	0.000	0.000	0.000
TRINITY_DN1324318_c0_g1	0.000	0.000	0.000	0.000	1.955	0.000	0.000	0.000	0.000	0.000
TRINITY_DN1324319_c0_g1	0.000	0.000	0.000	0.000	0.000	4.448	0.000	0.000	0.000	0.000
TRINITY_DN132431_c0_g1	0.000	0.248	0.000	0.088	0.090	0.245	0.436	0.000	0.000	0.000
TRINITY_DN1324320_c0_g1	0.000	0.000	0.000	0.000	0.000	0.000	0.561	0.000	0.344	0.000
TRINITY_DN1324322_c0_g1	0.000	0.000	0.216	0.000	0.000	0.000	0.000	0.000	0.214	0.000
TRINITY_DN1324324_c0_g1	0.000	0.237	0.150	0.211	0.000	0.233	0.000	0.330	0.251	0.000
TRINITY_DN1324325_c0_g1	0.000	0.000	0.000	0.000	0.000	0.000	0.000	0.000	0.562	0.000
TRINITY_DN1324326_c0_g1	0.000	0.000	1.173	0.000	0.432	0.000	0.000	0.000	0.127	0.000
TRINITY_DN1324328_c0_g1	0.000	0.000	0.000	0.000	0.000	0.000	0.000	0.000	0.000	0.000
TRINITY_DN132432_c0_g1	0.000	0.000	0.000	0.000	0.000	0.000	0.000	0.000	0.000	0.000
TRINITY_DN1324330_c0_g1	0.000	0.000	0.000	0.000	0.000	0.000	0.000	0.000	0.000	0.000
TRINITY_DN1324331_c0_g1	0.000	0.000	0.000	0.000	0.000	0.000	0.000	0.000	0.000	0.000
TRINITY_DN1324333_c0_g1	0.000	0.490	0.637	0.905	0.770	0.242	0.000	0.336	0.162	0.000
TRINITY_DN1324335_c0_g1	0.000	0.000	0.000	0.000	0.000	0.000	0.000	0.000	0.000	0.000
TRINITY_DN1324336_c0_g1	0.000	0.623	0.619	1.310	1.032	0.280	0.498	0.000	0.643	1.032
TRINITY_DN1324337_c0_g1	0.000	0.000	0.000	0.234	0.239	0.663	0.000	0.000	0.141	0.000
TRINITY_DN1324338_c0_g1	0.000	0.000	0.000	0.000	1.115	0.000	0.000	0.000	0.000	5.471
TRINITY_DN1324339_c0_g1	0.000	0.000	0.000	0.000	0.000	0.000	0.000	0.000	0.000	0.000
TRINITY_DN1324340_c0_g1	0.000	0.000	0.000	0.000	0.000	0.000	0.000	0.000	0.000	0.000
TRINITY_DN1324341_c0_g1	0.000	0.000	5.391	0.000	0.000	0.000	0.000	0.000	0.000	0.000
TRINITY_DN1324342_c0_g1	0.000	0.000	0.000	0.000	0.000	0.000	1.151	0.000	0.140	0.000
TRINITY_DN1324344_c0_g1	0.000	0.000	0.748	0.202	0.000	0.000	0.000	0.000	0.000	0.000
TRINITY_DN1324346_c0_g1	0.000	2.629	0.000	0.000	0.000	0.000	0.000	0.000	0.567	0.000
TRINITY_DN1324347_c0_g1	0.000	4.491	0.000	0.520	0.000	0.000	0.000	0.000	0.000	0.000
TRINITY_DN132434_c0_g1	0.000	0.000	0.937	0.756	0.774	0.904	0.000	0.000	0.152	0.000
TRINITY_DN132434_c1_g1	0.000	0.000	0.000	0.000	0.000	0.000	0.000	0.000	0.000	0.000
TRINITY_DN1324350_c0_g1	0.000	0.747	0.000	0.000	0.000	0.000	0.000	0.000	0.159	0.000
TRINITY_DN1324352_c0_g1	0.000	0.000	0.000	0.000	0.000	0.000	0.000	0.000	0.335	0.000
TRINITY_DN1324353_c0_g1	0.000	0.000	0.000	0.200	0.205	0.000	0.000	0.753	0.000	0.000
TRINITY_DN1324355_c0_g1	0.000	0.000	0.000	0.217	0.000	0.000	0.000	0.814	0.131	0.000
TRINITY_DN1324356_c0_g1	0.000	0.000	0.000	0.274	0.000	0.000	0.000	0.000	0.000	0.000
TRINITY_DN1324358_c0_g1	0.000	0.000	1.500	0.000	0.000	0.000	0.000	0.000	0.000	0.000
TRINITY_DN1324359_c0_g1	0.000	0.444	1.508	0.056	0.795	0.888	0.000	0.255	0.065	0.000
TRINITY_DN132435_c0_g1	0.000	0.383	0.744	0.120	0.419	0.502	0.000	0.346	0.339	0.000
TRINITY_DN132435_c1_g1	0.000	0.000	0.000	0.000	0.000	0.000	0.000	0.000	0.000	5.165
TRINITY_DN1324360_c0_g1	0.000	0.000	0.000	1.955	0.000	0.000	0.000	0.000	0.000	0.000
TRINITY_DN1324361_c0_g1	0.000	0.910	0.599	0.000	1.318	0.919	1.584	0.000	0.194	0.000
TRINITY_DN1324362_c0_g1	0.000	0.000	0.000	0.000	0.000	0.000	0.000	0.000	0.000	0.000
TRINITY_DN1324365_c0_g1	0.000	0.000	0.000	0.000	0.904	0.000	0.000	0.000	0.000	0.000
TRINITY_DN1324366_c0_g1	0.000	0.000	0.000	0.000	0.000	0.000	0.000	0.000	1.436	0.000
TRINITY_DN132436_c0_g1	0.000	0.000	0.000	0.000	0.000	0.000	0.000	0.000	0.000	0.000
TRINITY_DN132436_c0_g2	0.000	0.000	0.000	0.000	1.872	0.000	0.000	0.000	0.000	0.000
TRINITY_DN132436_c10_g1	0.000	0.000	0.000	0.000	0.000	0.000	0.000	0.000	1.375	0.000
TRINITY_DN132436_c11_g1	0.000	0.000	1.304	0.000	0.000	0.000	0.000	0.000	0.000	0.000
TRINITY_DN132436_c2_g1	0.000	0.000	0.000	0.000	0.000	2.539	0.000	0.000	0.000	0.000
TRINITY_DN132436_c3_g1	0.000	0.000	0.662	0.360	0.183	1.010	0.000	0.000	0.219	0.000
TRINITY_DN132436_c5_g1	0.000	0.000	0.000	0.000	0.965	0.000	0.000	0.000	0.562	0.000
TRINITY_DN132436_c6_g1	0.000	1.020	2.010	0.358	0.369	2.055	0.000	0.000	0.866	0.000
TRINITY_DN132436_c8_g1	0.000	0.000	4.454	1.199	0.000	0.000	0.000	0.000	0.000	0.000
TRINITY_DN1324370_c0_g1	0.000	0.000	0.000	0.160	0.000	0.000	0.000	0.000	0.000	0.000
TRINITY_DN1324372_c0_g1	0.000	0.000	0.000	0.000	0.000	0.000	0.000	0.000	0.000	0.000
TRINITY_DN1324373_c0_g1	0.000	0.000	0.000	0.000	0.000	0.000	0.000	0.000	0.269	0.000
TRINITY_DN1324374_c0_g1	0.000	0.000	0.000	0.000	0.000	0.000	0.000	0.000	0.000	0.000
TRINITY_DN1324375_c1_g1	0.000	0.000	0.000	0.151	0.155	0.000	0.000	0.000	0.040	0.000
TRINITY_DN1324376_c0_g1	0.000	0.000	0.706	0.000	0.000	0.000	0.000	0.000	0.229	0.000
TRINITY_DN1324377_c0_g1	0.000	0.000	0.000	0.000	0.000	0.000	0.000	0.000	0.000	0.000
TRINITY_DN1324378_c0_g1	0.000	0.000	0.000	0.000	0.000	0.000	0.000	0.000	0.000	0.000
TRINITY_DN1324379_c0_g1	0.000	0.816	0.000	0.000	2.649	0.000	0.000	0.000	0.174	0.000
TRINITY_DN132437_c0_g1	0.000	0.000	0.144	0.000	0.000	0.000	0.782	0.000	0.275	0.000
TRINITY_DN132437_c0_g2	0.000	0.141	0.011	0.050	0.008	0.000	0.000	0.786	0.089	0.016
TRINITY_DN132437_c0_g3	0.000	0.000	0.540	0.000	0.355	2.181	0.000	0.000	0.495	1.033
TRINITY_DN1324381_c0_g1	0.000	0.000	0.000	0.000	0.000	0.000	0.000	0.000	0.000	0.000
TRINITY_DN1324382_c0_g1	0.000	0.000	0.000	0.000	0.000	0.000	0.000	1.383	0.222	0.000
TRINITY_DN1324383_c0_g1	0.000	0.000	0.000	0.000	0.000	0.000	0.000	0.000	0.000	0.000
TRINITY_DN1324384_c0_g1	0.000	0.000	0.000	0.000	0.000	0.000	0.000	0.000	0.780	0.000
TRINITY_DN1324387_c0_g1	0.000	0.000	0.455	0.245	0.000	0.000	0.000	0.000	0.000	0.000
TRINITY_DN1324389_c0_g1	0.000	0.000	0.000	0.000	0.000	0.000	0.000	0.000	0.221	0.000
TRINITY_DN132438_c1_g1	0.000	0.000	0.000	0.000	0.000	0.000	0.000	0.000	0.000	0.000
TRINITY_DN132438_c1_g2	0.000	2.243	0.000	0.392	0.815	1.128	1.937	0.000	0.239	0.000
TRINITY_DN132438_c2_g1	0.000	0.000	1.838	0.000	1.011	0.000	0.000	1.233	0.396	0.000
TRINITY_DN1324390_c0_g1	0.000	0.573	0.375	0.000	0.207	0.000	0.000	0.000	0.000	0.000
TRINITY_DN1324391_c0_g1	0.000	0.554	0.807	0.296	0.254	0.680	0.731	0.192	0.211	0.512
TRINITY_DN1324392_c0_g1	32.043	6.825	50.729	4.743	44.572	17.758	2.344	14.525	4.059	24.304
TRINITY_DN1324393_c0_g1	0.000	0.000	4.215	0.000	0.000	0.000	0.000	0.000	0.000	0.000
TRINITY_DN1324394_c0_g1	0.000	0.000	0.000	0.000	0.000	1.898	0.000	0.000	0.000	0.000
TRINITY_DN1324395_c0_g1	0.000	0.000	0.000	0.000	0.000	0.000	0.000	0.000	0.000	0.000
TRINITY_DN1324396_c0_g1	0.000	2.989	0.000	0.000	0.000	0.000	0.000	0.000	0.000	0.000
TRINITY_DN1324397_c0_g1	0.000	0.000	0.000	0.000	0.000	0.000	0.000	0.000	0.000	0.000
TRINITY_DN1324398_c0_g1	0.000	0.000	0.000	0.000	0.000	0.000	0.000	0.000	0.000	0.000
TRINITY_DN132439_c0_g1	0.000	0.000	0.000	0.000	0.000	0.000	0.000	0.000	0.087	0.000
TRINITY_DN132439_c0_g2	0.000	0.000	0.000	0.000	0.000	0.000	0.000	0.000	0.000	0.000
TRINITY_DN13243_c0_g1	0.000	0.000	0.000	0.000	0.000	0.000	0.000	0.000	0.000	0.000
TRINITY_DN13243_c1_g1	0.000	0.000	2.545	0.123	0.722	0.344	1.093	0.000	0.520	1.666
TRINITY_DN13243_c1_g2	0.000	1.250	0.000	0.879	0.454	0.000	0.000	0.000	0.532	0.000
TRINITY_DN13243_c1_g3	0.000	6.919	2.333	1.758	1.494	0.000	2.051	0.000	1.907	0.000
TRINITY_DN13243_c2_g1	0.000	0.920	0.000	0.117	1.118	0.000	0.000	0.000	0.200	0.000
TRINITY_DN13243_c3_g1	0.000	0.000	0.000	0.000	0.000	0.000	0.000	0.000	0.000	0.000
TRINITY_DN13243_c4_g1	0.000	0.000	3.073	0.000	0.000	0.000	0.000	0.000	0.000	0.000
TRINITY_DN13243_c5_g1	0.000	0.000	1.626	0.000	0.000	0.000	0.000	0.000	1.441	0.000
TRINITY_DN1324400_c0_g1	0.000	0.000	0.250	0.409	0.000	1.144	0.674	0.000	0.000	0.000
TRINITY_DN1324407_c0_g1	0.000	0.000	0.000	0.000	0.000	0.000	0.000	0.000	0.000	0.000
TRINITY_DN1324408_c0_g1	0.000	0.000	0.000	0.000	0.000	0.000	0.000	0.000	0.000	0.000
TRINITY_DN1324409_c0_g1	0.000	0.000	0.000	0.000	0.000	0.000	0.000	0.000	0.000	0.000
TRINITY_DN132440_c0_g1	0.000	0.000	0.000	0.000	0.000	0.000	0.000	0.000	0.000	0.000
TRINITY_DN132440_c11_g1	0.000	0.000	0.000	0.000	0.000	0.000	0.000	0.000	0.000	0.000
TRINITY_DN132440_c13_g1	0.000	0.000	0.000	1.626	0.000	0.000	0.000	0.000	0.000	0.000
TRINITY_DN132440_c1_g1	1.017	0.513	0.499	0.451	0.538	0.504	0.000	0.946	0.681	0.000
TRINITY_DN132440_c2_g1	0.000	0.000	0.000	0.000	0.000	0.000	0.000	0.000	0.107	0.000
TRINITY_DN132440_c5_g1	0.000	0.000	0.000	0.905	0.000	0.000	0.000	0.000	0.000	0.000
TRINITY_DN132440_c6_g1	0.000	0.000	0.000	0.000	0.000	0.000	0.000	0.000	0.000	0.000
TRINITY_DN132440_c7_g1	0.000	1.406	0.000	0.000	1.021	0.000	0.000	0.000	0.599	0.000
TRINITY_DN132440_c9_g1	0.000	0.000	0.834	0.000	0.155	0.000	0.562	0.435	0.083	0.000
TRINITY_DN1324410_c0_g1	0.000	0.000	0.000	0.000	0.000	2.897	0.000	0.000	0.000	0.000
TRINITY_DN1324412_c0_g1	0.000	0.000	0.458	0.251	0.172	0.000	0.000	0.000	0.000	0.000
TRINITY_DN1324413_c0_g1	0.000	0.000	0.000	0.000	0.000	0.000	0.000	0.000	0.000	0.000
TRINITY_DN1324415_c0_g1	0.000	0.000	0.000	0.114	0.000	0.319	0.000	0.000	0.000	0.000
TRINITY_DN1324416_c0_g1	0.000	0.000	0.000	0.413	0.000	0.000	0.000	1.566	0.000	0.000
TRINITY_DN1324417_c0_g1	0.000	0.000	0.000	1.543	0.000	0.000	1.908	0.000	0.000	0.000
TRINITY_DN132441_c1_g1	0.000	0.000	0.000	0.184	0.000	0.000	0.000	0.692	0.111	0.000
TRINITY_DN1324420_c0_g1	0.000	0.000	0.000	0.000	0.000	0.000	0.000	0.000	0.000	0.000
TRINITY_DN1324425_c0_g1	0.000	0.000	0.000	0.749	1.070	2.937	0.000	0.567	0.271	0.000
TRINITY_DN1324426_c0_g1	0.000	0.000	0.000	0.000	0.000	0.000	0.000	2.507	0.000	0.000
TRINITY_DN1324429_c0_g1	0.000	0.000	0.000	0.000	0.000	0.000	0.000	0.000	0.000	0.000
TRINITY_DN132442_c0_g1	0.000	0.000	0.000	0.000	0.000	0.000	0.000	2.686	0.427	0.000
TRINITY_DN132442_c1_g1	0.000	1.365	0.000	0.000	0.936	0.000	0.000	2.343	0.000	0.000
TRINITY_DN132442_c2_g1	0.000	0.000	0.000	0.000	0.539	0.000	0.000	0.663	0.212	0.000
TRINITY_DN1324431_c0_g1	0.000	0.000	0.239	0.000	0.133	0.000	0.000	0.000	0.000	0.000
TRINITY_DN1324433_c0_g1	0.000	0.000	0.000	0.922	0.000	0.000	0.000	0.000	0.000	0.000
TRINITY_DN1324436_c0_g1	0.000	0.000	0.000	0.000	0.000	1.972	0.000	0.000	0.423	0.000
TRINITY_DN1324437_c0_g1	0.000	0.000	0.000	0.293	0.000	0.000	0.000	0.555	0.000	0.000
TRINITY_DN1324439_c0_g1	0.000	0.000	0.683	0.185	0.000	1.043	0.000	0.000	0.000	0.000
TRINITY_DN132443_c1_g1	0.000	0.000	0.000	1.659	0.848	0.000	0.000	2.076	0.379	0.000
TRINITY_DN132443_c2_g1	0.000	0.000	0.000	0.000	0.000	0.000	0.000	0.000	0.000	0.000
TRINITY_DN1324440_c0_g1	0.000	0.000	0.000	0.000	0.648	0.000	0.000	0.000	0.000	0.000
TRINITY_DN1324442_c0_g1	0.000	0.000	0.000	0.000	2.523	0.000	0.000	0.000	0.736	0.000
TRINITY_DN1324443_c0_g1	0.000	0.000	0.000	0.000	0.609	0.000	0.000	0.000	0.000	0.000
TRINITY_DN1324444_c0_g1	0.000	0.000	0.000	0.000	0.000	0.000	0.000	0.000	0.000	0.000
TRINITY_DN1324446_c0_g1	0.000	1.656	0.000	0.000	0.200	0.551	0.000	0.000	0.471	0.000
TRINITY_DN1324450_c0_g1	0.000	0.000	0.000	0.000	0.000	0.000	0.000	0.000	0.000	0.000
TRINITY_DN1324451_c0_g1	0.000	0.000	0.000	0.000	0.000	0.000	2.713	0.000	0.335	0.000
TRINITY_DN1324452_c0_g1	0.000	0.000	0.000	0.000	0.701	0.000	0.000	0.000	0.000	0.000
TRINITY_DN1324453_c0_g1	0.000	0.000	1.751	0.000	1.977	0.000	4.600	0.000	1.155	0.000
TRINITY_DN1324454_c0_g1	2.361	0.000	0.000	0.215	0.000	0.000	0.000	0.000	0.065	0.000
TRINITY_DN1324455_c0_g1	0.000	0.000	0.000	0.089	0.183	0.247	0.000	0.000	0.379	0.000
TRINITY_DN1324456_c0_g1	0.000	0.000	1.187	0.000	0.000	0.000	0.000	0.000	0.000	0.000
TRINITY_DN1324458_c0_g1	0.000	0.000	0.647	0.352	0.000	0.000	0.867	0.000	0.106	1.782
TRINITY_DN132445_c1_g1	0.000	0.000	0.467	0.658	0.558	0.000	0.000	0.000	0.303	0.000
TRINITY_DN132445_c1_g2	0.000	0.000	0.000	0.000	0.000	0.000	0.000	0.000	0.210	0.000
TRINITY_DN132445_c1_g3	0.000	0.000	0.000	0.000	0.000	0.000	0.000	0.000	0.163	0.000
TRINITY_DN1324460_c0_g1	0.000	0.000	0.000	0.000	0.000	0.000	0.000	0.000	0.000	0.000
TRINITY_DN1324461_c0_g1	0.000	0.000	0.000	0.183	0.000	1.028	0.000	0.000	0.330	0.000
TRINITY_DN1324462_c0_g1	0.000	0.000	0.000	0.000	0.000	0.000	0.000	0.000	0.218	0.000
TRINITY_DN1324463_c0_g1	0.000	0.000	0.000	0.000	0.000	0.000	0.000	0.000	0.175	0.000
TRINITY_DN1324465_c0_g1	0.000	0.000	0.000	0.000	0.000	1.000	0.000	0.000	0.000	0.000
TRINITY_DN1324466_c0_g1	0.000	0.000	0.000	2.570	0.000	0.000	0.000	0.000	0.000	0.000
TRINITY_DN1324468_c0_g1	0.000	0.000	0.000	0.099	0.000	0.550	0.000	0.000	0.120	0.000
TRINITY_DN1324469_c0_g1	0.000	0.000	0.426	0.000	0.000	0.000	0.000	0.000	0.000	0.000
TRINITY_DN132446_c0_g1	0.000	0.000	0.000	0.000	0.000	0.000	0.000	0.000	0.000	0.000
TRINITY_DN132446_c0_g3	0.000	0.000	0.000	0.000	0.000	0.000	0.000	0.000	0.000	0.000
TRINITY_DN132446_c1_g1	0.000	0.000	0.000	0.000	0.000	0.000	0.000	0.000	0.000	0.000
TRINITY_DN1324470_c0_g1	0.000	0.000	0.000	0.000	0.000	0.000	0.000	0.000	0.000	0.000
TRINITY_DN1324471_c0_g1	0.000	0.000	0.000	0.000	0.000	1.394	0.000	0.000	0.000	0.000
TRINITY_DN1324472_c0_g1	0.000	0.000	0.000	0.000	0.000	0.000	0.000	0.000	0.000	0.000
TRINITY_DN1324473_c0_g1	0.000	0.000	0.000	0.000	0.000	0.000	0.000	0.000	0.000	0.000
TRINITY_DN1324473_c0_g2	0.000	0.000	0.000	0.000	0.000	0.000	0.000	0.000	0.000	0.000
TRINITY_DN1324475_c0_g1	0.000	0.000	1.063	0.571	0.292	0.813	0.000	0.000	0.172	0.000
TRINITY_DN1324477_c0_g1	0.000	0.000	0.000	0.000	0.000	0.000	0.000	0.000	0.629	0.000
TRINITY_DN1324478_c0_g1	0.000	0.000	0.581	0.000	0.000	0.000	0.000	0.000	0.000	0.000
TRINITY_DN1324479_c0_g1	0.000	0.000	0.000	0.242	0.558	0.000	0.000	0.000	0.000	0.000
TRINITY_DN1324480_c0_g1	0.000	0.000	0.000	0.000	0.000	0.000	0.000	0.000	0.000	0.000
TRINITY_DN1324482_c0_g1	0.000	0.000	0.000	0.949	0.000	0.000	0.000	0.000	0.580	0.000
TRINITY_DN1324483_c0_g1	0.000	0.000	0.000	0.000	0.000	0.000	0.000	0.000	0.000	0.000
TRINITY_DN1324484_c0_g1	0.000	0.000	0.000	0.000	0.000	0.000	0.000	0.000	0.000	0.000
TRINITY_DN1324486_c0_g1	0.000	0.000	0.460	0.000	0.253	0.000	0.000	0.000	0.000	0.000
TRINITY_DN1324487_c0_g1	0.000	0.000	0.000	0.000	0.000	0.000	0.000	0.000	0.000	0.000
TRINITY_DN1324488_c0_g1	0.000	0.000	0.000	0.000	0.000	0.000	0.000	0.000	0.000	0.000
TRINITY_DN1324489_c0_g1	0.000	0.000	0.000	0.000	0.000	0.000	0.000	0.000	0.000	0.000
TRINITY_DN132448_c0_g1	0.000	0.000	0.000	0.000	0.000	0.000	0.000	0.000	0.000	0.000
TRINITY_DN132448_c0_g2	0.000	0.000	0.000	0.000	0.000	0.000	0.000	0.000	0.000	0.000
TRINITY_DN1324490_c0_g1	0.000	0.000	0.000	0.000	0.000	0.000	0.000	0.000	0.000	0.000
TRINITY_DN1324491_c0_g1	0.000	0.000	0.000	0.000	0.000	0.000	0.000	0.000	0.000	0.000
TRINITY_DN1324492_c0_g1	0.000	0.000	4.505	0.000	0.000	0.000	0.000	0.000	0.989	0.000
TRINITY_DN1324493_c0_g1	0.000	0.000	0.000	0.300	0.185	0.000	0.000	0.000	0.037	0.000
TRINITY_DN1324494_c0_g1	14.286	0.000	0.000	0.000	2.607	0.000	0.000	0.000	0.000	0.000
TRINITY_DN1324495_c0_g1	0.000	0.000	0.000	0.000	0.000	0.000	0.000	0.000	0.000	0.000
TRINITY_DN1324496_c0_g1	0.000	0.000	0.000	0.349	0.000	0.000	0.000	0.656	0.210	0.000
TRINITY_DN1324497_c0_g1	0.000	0.000	0.000	0.000	0.000	0.000	0.000	0.000	0.000	0.000
TRINITY_DN1324498_c0_g1	0.000	1.682	0.000	0.000	0.000	0.000	0.000	0.000	0.000	0.000
TRINITY_DN1324499_c0_g1	0.000	0.000	0.000	0.000	0.000	0.000	0.000	0.000	0.357	3.028
TRINITY_DN13244_c0_g1	0.000	6.673	0.000	0.000	5.706	0.000	0.000	2.988	1.419	0.000
TRINITY_DN13244_c3_g1	0.000	0.000	0.000	0.000	0.000	0.000	0.000	0.000	0.000	0.000
TRINITY_DN1324501_c0_g1	0.000	0.000	0.000	0.363	0.373	0.000	0.000	4.085	0.000	0.000
TRINITY_DN1324502_c0_g1	0.000	0.000	2.050	0.000	0.377	0.000	0.000	0.000	0.000	7.482
TRINITY_DN1324503_c0_g1	0.000	0.000	0.000	0.394	0.000	0.000	0.000	1.493	0.000	0.000
TRINITY_DN1324504_c0_g1	0.000	0.000	0.000	0.000	0.727	0.000	0.000	0.000	0.000	0.000
TRINITY_DN1324505_c0_g1	0.000	0.000	0.324	0.000	0.000	1.484	0.000	0.000	0.212	0.000
TRINITY_DN1324510_c0_g1	0.000	0.000	0.000	0.000	0.000	0.000	0.000	0.000	0.000	0.000
TRINITY_DN1324511_c0_g1	0.000	0.000	0.000	0.000	0.000	0.000	0.000	0.000	0.000	0.000
TRINITY_DN1324512_c0_g1	0.000	0.000	0.000	0.000	0.000	0.000	0.000	0.000	0.000	0.000
TRINITY_DN1324514_c0_g1	0.000	0.000	0.000	0.000	0.000	0.000	0.000	0.886	0.623	0.000
TRINITY_DN1324515_c0_g1	0.000	0.000	0.000	0.000	0.000	0.000	2.890	0.000	0.000	0.000
TRINITY_DN1324516_c0_g1	0.000	0.000	0.000	2.741	0.000	0.000	0.000	0.000	0.562	0.000
TRINITY_DN1324517_c0_g1	0.000	0.000	0.000	0.000	0.000	0.000	0.000	0.000	0.000	0.000
TRINITY_DN1324518_c0_g1	0.000	0.000	0.000	0.000	0.000	0.000	0.000	0.000	0.000	0.000
TRINITY_DN132451_c0_g1	0.000	0.000	0.000	0.000	0.000	0.000	0.000	3.041	0.000	0.000
TRINITY_DN1324520_c0_g1	0.000	0.000	0.000	0.000	0.000	0.000	0.000	0.000	0.000	0.000
TRINITY_DN1324522_c0_g1	0.000	0.000	0.000	0.000	0.000	0.000	0.000	0.000	0.000	0.000
TRINITY_DN1324524_c0_g1	0.000	0.000	1.236	0.665	0.000	0.000	0.000	0.000	0.000	0.000
TRINITY_DN1324527_c0_g1	0.000	8.296	0.000	2.889	0.000	0.000	0.000	0.000	0.000	0.000
TRINITY_DN1324528_c0_g1	0.000	0.000	1.811	0.000	0.998	0.000	0.000	0.000	0.000	0.000
TRINITY_DN1324529_c0_g1	0.000	0.000	0.000	0.000	0.000	0.000	0.000	0.000	0.000	0.000
TRINITY_DN132452_c0_g1	0.000	0.000	0.000	0.433	0.000	2.499	0.000	0.000	0.265	0.000
TRINITY_DN132452_c1_g1	0.000	0.000	0.000	0.000	0.000	0.000	0.000	0.000	0.578	0.000
TRINITY_DN132452_c1_g2	0.000	0.000	0.000	0.000	0.000	0.000	0.000	0.000	0.000	0.000
TRINITY_DN132452_c2_g1	0.000	0.000	0.000	0.000	0.000	0.000	0.000	0.000	0.827	0.000
TRINITY_DN1324530_c0_g1	0.000	0.000	1.367	0.000	0.000	0.000	0.000	1.376	0.442	0.000
TRINITY_DN1324532_c0_g1	0.000	0.000	0.000	0.000	0.786	0.000	0.000	0.000	0.458	0.000
TRINITY_DN1324535_c0_g1	0.000	0.000	0.000	0.520	0.000	0.000	0.000	0.000	0.000	0.000
TRINITY_DN1324536_c0_g1	0.000	0.000	0.000	0.000	0.352	0.000	0.567	0.000	0.070	0.000
TRINITY_DN1324537_c0_g1	0.000	0.000	0.000	0.000	0.000	0.000	0.000	0.000	0.000	0.000
TRINITY_DN1324538_c0_g1	0.000	0.000	0.442	0.162	0.000	0.224	0.000	0.624	0.197	0.000
TRINITY_DN132453_c0_g1	0.000	0.000	0.000	0.000	0.000	0.000	0.000	0.000	0.000	0.000
TRINITY_DN132453_c0_g2	0.000	0.000	0.000	0.000	0.000	0.000	0.000	0.000	0.000	0.000
TRINITY_DN1324540_c0_g1	0.000	0.000	0.000	0.000	0.238	0.660	0.000	0.000	0.140	0.000
TRINITY_DN1324541_c0_g1	0.000	0.000	0.000	0.187	0.764	0.000	0.000	0.000	0.000	0.000
TRINITY_DN1324544_c0_g1	0.000	0.000	0.000	0.000	0.000	0.000	0.000	2.380	0.758	0.000
TRINITY_DN1324545_c0_g1	0.000	0.000	0.000	0.000	0.000	0.000	0.000	0.000	0.000	0.000
TRINITY_DN1324547_c0_g1	0.000	0.000	0.000	0.000	0.914	0.000	0.000	0.000	0.000	0.000
TRINITY_DN1324549_c0_g1	0.000	0.000	0.000	0.000	0.000	0.000	0.000	0.000	0.000	0.000
TRINITY_DN132454_c0_g1	0.000	0.000	0.000	0.000	0.000	0.000	3.290	0.000	0.000	0.000
TRINITY_DN132454_c0_g3	0.000	0.000	0.000	0.000	0.000	0.000	0.000	0.000	0.136	0.000
TRINITY_DN132454_c3_g1	0.000	0.419	0.545	0.374	0.077	0.207	0.738	0.000	0.000	0.000
TRINITY_DN132454_c4_g1	0.000	0.000	0.000	0.524	0.000	0.000	0.000	0.000	0.315	0.000
TRINITY_DN132454_c6_g1	0.000	0.000	0.000	0.000	1.040	0.000	2.467	0.000	0.915	0.000
TRINITY_DN132454_c7_g1	0.000	0.000	0.000	0.000	0.000	0.000	0.000	2.434	0.000	0.000
TRINITY_DN132454_c8_g1	0.000	0.000	0.000	0.000	0.000	1.562	0.000	0.000	0.000	0.000
TRINITY_DN1324550_c0_g1	0.000	0.000	0.263	0.287	0.000	0.000	0.000	0.000	0.087	0.000
TRINITY_DN1324552_c0_g1	0.000	0.000	0.000	0.000	0.000	0.000	0.000	0.000	0.000	0.000
TRINITY_DN1324554_c0_g1	0.000	0.361	0.235	0.385	0.000	0.000	0.000	0.000	0.155	0.000
TRINITY_DN1324555_c0_g1	0.000	2.763	1.055	0.000	0.000	0.000	0.000	1.943	0.025	0.000
TRINITY_DN1324557_c0_g1	0.000	0.000	0.000	0.000	0.000	0.000	0.000	0.000	0.000	0.000
TRINITY_DN1324558_c0_g1	0.000	0.000	0.000	0.000	0.000	0.000	0.000	0.000	0.000	0.000
TRINITY_DN1324559_c0_g1	0.000	0.000	0.000	0.000	0.000	5.127	0.000	0.000	0.000	0.000
TRINITY_DN132455_c2_g1	19.957	2.555	0.000	96.161	1.008	0.000	8.346	0.000	1.043	0.000
TRINITY_DN1324560_c0_g1	0.000	0.000	0.000	0.000	0.000	0.000	0.000	0.000	0.000	0.000
TRINITY_DN1324561_c0_g1	0.000	0.000	0.000	0.000	0.000	0.000	0.000	0.000	0.477	0.000
TRINITY_DN1324562_c0_g1	0.000	0.000	0.000	0.000	0.000	0.000	0.000	0.000	0.346	0.000
TRINITY_DN1324563_c0_g1	0.000	0.000	0.000	0.000	0.000	0.746	0.000	0.000	0.000	0.000
TRINITY_DN1324564_c0_g1	0.000	0.000	0.000	0.000	0.802	1.111	0.000	0.000	0.000	0.000
TRINITY_DN1324566_c0_g1	0.000	0.000	0.000	0.000	0.000	6.504	0.000	0.000	0.000	0.000
TRINITY_DN1324567_c0_g1	0.000	0.000	0.000	0.000	0.000	0.000	0.000	0.000	0.000	0.000
TRINITY_DN132456_c0_g1	0.000	0.000	0.000	0.000	0.000	0.000	0.000	0.000	0.000	0.000
TRINITY_DN1324570_c0_g1	0.000	0.000	0.000	0.000	0.000	0.000	0.000	0.000	0.000	0.000
TRINITY_DN1324577_c0_g1	0.000	0.000	0.000	0.000	0.000	0.000	0.000	0.000	0.481	0.000
TRINITY_DN1324579_c0_g1	0.000	0.000	0.000	0.000	0.000	0.000	0.000	0.000	0.000	0.000
TRINITY_DN132457_c0_g1	1.163	7.083	9.068	5.181	5.518	5.028	4.138	5.116	9.156	2.714
TRINITY_DN132457_c0_g4	0.000	0.000	0.000	0.000	0.000	7.557	0.000	0.000	0.000	0.000
TRINITY_DN132457_c1_g1	0.000	0.190	0.122	0.000	0.712	0.000	0.000	0.000	0.039	0.000
TRINITY_DN132457_c2_g1	0.000	0.000	0.476	0.471	0.623	2.172	1.780	0.000	0.314	0.000
TRINITY_DN132457_c3_g1	0.000	0.000	0.581	0.000	0.000	0.000	0.000	0.000	0.000	0.000
TRINITY_DN132457_c4_g1	0.000	0.000	0.000	0.598	0.612	0.000	0.000	0.000	0.180	0.000
TRINITY_DN132457_c5_g1	0.000	0.000	0.000	0.000	0.000	0.000	0.000	0.000	0.000	0.000
TRINITY_DN132457_c7_g1	0.000	0.000	0.000	0.000	0.000	0.000	0.000	0.000	0.000	0.000
TRINITY_DN132457_c8_g1	0.000	0.000	0.172	0.433	0.096	0.665	0.465	0.000	0.000	0.000
TRINITY_DN132457_c9_g1	0.000	0.000	0.000	0.000	0.000	0.000	0.000	0.000	0.000	0.000
TRINITY_DN1324580_c0_g1	0.000	0.000	0.000	0.000	0.000	0.000	0.000	0.000	0.000	0.000
TRINITY_DN1324581_c0_g1	0.000	0.000	0.000	0.000	0.000	0.000	0.000	0.000	0.000	0.000
TRINITY_DN1324582_c0_g1	0.000	0.000	0.000	0.000	0.000	0.000	0.000	0.000	0.000	0.000
TRINITY_DN1324583_c0_g1	0.000	0.000	0.000	0.000	0.000	0.000	0.000	0.000	0.561	0.000
TRINITY_DN1324584_c0_g1	0.000	0.000	0.947	0.212	0.000	0.000	0.000	0.000	0.370	0.000
TRINITY_DN1324585_c0_g1	0.000	2.276	0.000	0.000	0.000	0.000	0.000	0.000	0.000	0.000
TRINITY_DN1324586_c0_g1	0.000	0.000	0.000	0.000	0.000	0.000	0.000	0.000	0.000	0.000
TRINITY_DN1324588_c0_g1	0.000	0.000	0.602	0.000	0.331	2.769	0.000	0.000	0.000	0.000
TRINITY_DN1324589_c0_g1	0.000	0.000	0.000	0.000	0.000	0.000	0.000	0.000	0.000	0.000
TRINITY_DN1324590_c0_g1	0.000	0.000	0.884	0.160	0.000	0.000	0.000	0.000	0.194	0.000
TRINITY_DN1324592_c0_g1	0.000	0.000	0.790	0.000	0.000	0.603	0.000	0.000	0.257	0.000
TRINITY_DN1324593_c0_g1	0.000	0.000	0.000	0.155	0.000	0.000	0.765	0.000	0.000	0.000
TRINITY_DN1324595_c0_g1	0.000	0.000	0.000	0.000	1.732	0.000	0.000	0.000	0.503	0.000
TRINITY_DN1324597_c0_g1	0.000	0.000	2.232	0.600	0.000	0.000	0.000	1.128	0.362	0.000
TRINITY_DN1324598_c0_g1	0.000	0.000	0.000	0.000	0.000	0.000	0.000	0.000	0.000	0.000
TRINITY_DN1324599_c0_g1	0.000	0.000	0.000	0.000	0.000	0.000	0.000	0.000	0.335	0.000
TRINITY_DN132459_c0_g1	0.000	0.000	0.000	0.000	0.000	0.000	0.000	0.000	0.000	0.000
TRINITY_DN132459_c0_g3	0.000	0.753	1.117	0.532	0.272	3.022	2.623	0.997	0.640	0.000
TRINITY_DN132459_c3_g1	0.000	0.000	0.616	0.000	0.000	0.000	0.000	0.000	0.000	0.000
TRINITY_DN132459_c5_g1	0.000	0.000	0.000	0.000	0.000	0.000	0.000	0.000	0.365	0.000
TRINITY_DN13245_c0_g1	0.000	0.000	0.141	0.000	0.133	0.000	0.000	0.000	0.000	0.000
TRINITY_DN13245_c0_g2	0.000	0.000	0.000	0.000	0.000	0.000	0.000	0.450	0.000	0.000
TRINITY_DN13245_c0_g3	0.000	0.000	0.000	0.173	0.000	0.240	0.000	0.000	0.263	0.000
TRINITY_DN13245_c0_g4	0.000	0.000	0.000	0.000	0.000	0.000	0.000	0.000	0.000	0.000
TRINITY_DN13245_c1_g1	0.000	0.000	0.000	0.000	0.000	0.000	0.000	0.000	0.000	0.000
TRINITY_DN1324601_c0_g1	0.000	0.000	0.000	0.000	0.000	0.000	2.572	0.000	0.318	0.000
TRINITY_DN1324603_c0_g1	0.000	0.000	0.000	0.000	0.000	0.000	0.000	0.000	0.000	0.000
TRINITY_DN1324604_c0_g1	0.000	0.000	0.000	0.000	0.000	0.000	0.000	0.000	0.000	0.000
TRINITY_DN1324607_c0_g1	0.000	0.000	0.000	0.000	0.000	0.000	0.000	0.000	0.000	0.000
TRINITY_DN132460_c0_g1	2.568	0.000	0.000	0.560	0.000	0.000	0.000	0.000	0.579	0.000
TRINITY_DN132460_c0_g2	0.000	0.000	3.223	0.000	0.000	0.000	0.000	0.000	0.000	0.000
TRINITY_DN1324612_c0_g1	0.000	0.913	0.000	0.000	0.332	0.000	0.000	0.000	0.131	0.000
TRINITY_DN1324615_c0_g1	0.000	0.000	0.000	0.096	0.588	0.000	0.000	0.000	0.058	0.000
TRINITY_DN1324618_c0_g1	0.000	0.000	0.000	0.000	0.000	0.000	0.000	0.000	0.000	0.000
TRINITY_DN1324619_c0_g1	0.000	0.311	0.000	0.664	0.000	0.308	0.000	0.386	0.000	0.000
TRINITY_DN132461_c1_g2	0.000	0.000	0.000	0.000	0.000	0.000	0.000	0.000	0.000	0.000
TRINITY_DN132461_c1_g3	0.000	0.000	0.000	0.000	0.000	0.000	0.000	0.000	0.000	0.000
TRINITY_DN132461_c1_g4	0.000	0.000	1.326	0.000	0.000	0.000	0.000	0.000	0.000	0.000
TRINITY_DN132461_c1_g5	0.000	0.000	0.000	0.000	0.000	0.000	0.000	0.000	0.343	0.000
TRINITY_DN132461_c2_g1	0.000	0.000	0.000	0.000	0.000	0.000	0.000	0.000	0.232	0.000
TRINITY_DN1324622_c0_g1	0.000	0.149	0.097	0.319	0.211	0.175	0.263	0.000	0.163	0.712
TRINITY_DN1324624_c0_g1	0.000	0.000	0.000	0.000	0.454	0.000	2.154	0.000	0.000	0.000
TRINITY_DN1324625_c0_g1	0.000	0.000	0.000	0.000	0.420	0.383	0.000	0.000	0.000	0.000
TRINITY_DN1324627_c0_g1	0.000	0.000	0.000	0.145	0.000	0.000	0.000	0.000	0.087	0.000
TRINITY_DN1324628_c0_g1	0.000	0.000	0.000	0.000	0.000	0.672	1.171	0.000	0.000	0.000
TRINITY_DN132462_c0_g1	0.000	0.000	0.646	0.442	0.906	0.000	0.000	0.681	0.562	0.000
TRINITY_DN1324630_c0_g1	0.000	1.146	0.751	0.000	0.000	0.000	0.000	0.000	0.000	0.000
TRINITY_DN1324631_c0_g1	0.000	0.000	0.000	0.000	0.076	0.000	0.000	0.000	0.090	0.000
TRINITY_DN1324633_c0_g1	0.000	0.765	0.000	0.540	0.000	0.000	0.000	0.000	0.000	0.000
TRINITY_DN1324634_c0_g1	3.204	0.000	0.000	0.000	0.000	0.000	0.000	0.000	0.000	0.000
TRINITY_DN1324635_c0_g1	0.000	0.000	0.000	0.000	0.000	0.000	0.000	0.000	0.000	0.000
TRINITY_DN1324636_c0_g1	0.000	0.000	0.000	0.337	0.000	0.000	0.000	0.000	0.204	0.000
TRINITY_DN1324637_c0_g1	0.000	0.000	0.000	0.000	0.887	0.000	0.000	0.000	0.000	0.000
TRINITY_DN1324639_c0_g1	0.000	0.000	0.000	0.000	0.000	0.000	0.000	0.000	0.000	0.000
TRINITY_DN132463_c0_g1	7.838	2.588	3.659	0.566	1.373	1.160	0.000	0.000	0.399	0.773
TRINITY_DN132463_c0_g2	0.000	0.552	1.805	0.000	0.399	0.000	0.000	0.000	0.471	0.000
TRINITY_DN1324640_c0_g1	0.000	0.000	0.000	0.000	0.000	0.000	0.000	0.000	0.000	0.000
TRINITY_DN1324641_c0_g1	0.000	0.000	0.000	0.000	0.000	0.000	0.000	0.000	0.000	0.000
TRINITY_DN1324643_c0_g1	0.000	0.000	0.000	0.000	0.459	0.000	0.000	0.000	0.000	0.000
TRINITY_DN1324644_c0_g1	0.000	0.000	0.000	0.000	0.904	0.000	0.000	0.000	0.000	2.250
TRINITY_DN1324645_c0_g1	0.000	0.000	0.000	0.000	0.000	0.000	0.000	0.000	0.000	0.000
TRINITY_DN1324646_c0_g1	0.000	0.000	0.000	0.000	1.151	0.000	0.000	0.000	0.000	0.000
TRINITY_DN1324648_c0_g1	0.000	0.000	0.481	0.000	0.530	0.000	1.279	0.000	0.156	0.000
TRINITY_DN132464_c0_g1	0.000	0.000	1.780	0.000	0.000	0.000	0.000	0.000	0.000	0.000
TRINITY_DN132464_c1_g1	0.000	1.673	0.000	1.180	0.302	0.000	1.455	0.000	0.178	0.000
TRINITY_DN1324650_c0_g1	0.000	0.000	0.530	0.000	0.000	0.000	0.000	0.000	0.343	0.000
TRINITY_DN1324651_c0_g1	0.000	0.000	0.000	0.926	0.967	0.000	0.000	1.772	0.000	0.000
TRINITY_DN1324652_c0_g1	0.000	0.000	0.000	0.000	0.000	0.000	0.000	0.000	0.640	0.000
TRINITY_DN1324653_c0_g1	0.000	0.000	0.000	0.000	0.000	0.000	0.000	0.000	0.000	0.000
TRINITY_DN1324654_c0_g1	0.000	1.406	0.000	0.000	0.000	0.000	0.000	0.000	0.299	0.000
TRINITY_DN1324655_c0_g1	0.000	0.000	0.000	0.714	0.000	0.000	0.000	0.000	0.437	0.000
TRINITY_DN1324656_c0_g1	0.000	0.000	0.000	0.000	0.000	0.000	0.000	0.000	0.000	0.000
TRINITY_DN1324657_c0_g1	0.000	0.000	0.000	0.000	0.000	0.000	0.000	0.000	0.000	0.000
TRINITY_DN1324658_c0_g1	0.000	0.000	0.000	0.000	0.000	0.000	0.000	0.000	0.363	0.000
TRINITY_DN132465_c0_g1	0.000	0.288	0.373	0.205	0.211	0.000	0.000	0.000	0.063	1.064
TRINITY_DN1324660_c0_g1	0.000	0.000	0.000	0.000	0.000	0.000	0.000	0.000	0.000	0.000
TRINITY_DN1324661_c0_g1	0.000	0.000	0.000	0.000	0.000	0.000	0.000	0.000	0.410	0.000
TRINITY_DN1324662_c0_g1	0.000	0.000	0.000	0.000	0.000	0.000	0.000	1.206	0.581	0.000
TRINITY_DN1324663_c0_g1	0.000	0.000	0.000	0.000	0.447	0.000	0.000	0.000	0.264	2.967
TRINITY_DN1324665_c0_g1	0.677	0.425	0.275	0.515	0.281	0.250	0.150	0.238	0.186	0.000
TRINITY_DN1324667_c0_g1	0.000	0.000	0.000	0.000	1.226	0.000	0.000	2.246	0.000	0.000
TRINITY_DN132466_c1_g1	0.000	0.000	1.018	1.086	0.000	0.000	0.000	0.000	0.000	0.000
TRINITY_DN1324671_c0_g1	0.000	0.429	1.119	0.000	0.000	1.281	0.000	0.000	0.000	0.000
TRINITY_DN1324672_c0_g1	0.000	0.000	0.000	0.000	0.000	0.000	0.000	0.000	0.000	0.000
TRINITY_DN1324674_c0_g1	0.000	0.000	0.000	0.000	0.000	0.000	0.000	0.000	0.000	0.000
TRINITY_DN1324677_c0_g1	0.000	0.000	0.000	0.000	0.000	0.000	0.000	0.000	0.000	0.000
TRINITY_DN1324678_c0_g1	0.000	0.000	0.937	0.000	0.516	0.000	0.000	0.000	0.152	0.000
TRINITY_DN1324679_c0_g1	0.000	0.000	0.000	0.000	0.000	0.000	0.000	0.000	0.000	0.000
TRINITY_DN132467_c0_g1	0.000	0.000	0.000	0.000	0.000	0.000	0.000	0.000	0.000	0.000
TRINITY_DN132467_c1_g1	0.000	0.000	1.246	0.000	0.000	0.000	0.000	0.000	0.000	0.000
TRINITY_DN1324680_c0_g1	0.000	0.000	0.000	0.000	0.210	0.000	0.000	0.772	0.124	0.000
TRINITY_DN1324681_c0_g1	0.000	0.000	0.000	0.000	0.503	0.000	0.000	0.000	0.000	0.000
TRINITY_DN1324682_c0_g1	0.000	0.000	0.000	0.000	0.000	0.000	0.000	0.000	0.316	0.000
TRINITY_DN1324684_c0_g1	0.000	0.000	0.000	0.000	0.000	0.000	0.000	0.000	0.000	0.000
TRINITY_DN1324685_c0_g1	0.000	0.000	0.000	0.000	0.000	0.000	0.000	0.000	0.000	0.000
TRINITY_DN1324686_c0_g1	0.000	0.000	0.000	0.000	0.000	0.000	0.000	0.000	0.000	0.000
TRINITY_DN1324687_c0_g1	0.000	0.000	0.000	1.293	0.000	0.000	0.000	0.000	0.526	0.000
TRINITY_DN1324688_c0_g1	0.000	0.000	1.192	0.000	0.000	0.000	0.000	0.000	0.000	0.000
TRINITY_DN1324689_c0_g1	0.000	0.000	0.000	0.000	0.000	0.000	0.000	0.000	0.000	0.000
TRINITY_DN132468_c0_g1	0.000	0.000	3.169	0.000	3.578	0.000	0.000	3.302	1.565	0.000
TRINITY_DN132468_c1_g1	0.000	1.850	0.000	0.000	0.000	0.000	0.000	0.000	0.000	0.000
TRINITY_DN132468_c2_g1	0.000	0.000	0.000	0.000	0.928	0.000	0.000	0.000	0.000	0.000
TRINITY_DN132468_c4_g1	0.000	0.000	0.000	0.622	0.320	1.779	0.000	0.000	0.753	0.000
TRINITY_DN132468_c8_g1	0.000	0.000	0.000	0.000	0.000	0.000	0.000	0.000	0.000	0.000
TRINITY_DN1324690_c0_g1	0.000	0.000	1.439	0.000	0.000	0.000	0.000	0.000	0.000	0.000
TRINITY_DN1324691_c0_g1	0.000	0.000	0.000	0.000	0.000	0.000	0.000	0.000	0.000	0.000
TRINITY_DN1324692_c0_g1	0.000	0.000	0.000	0.000	0.000	0.000	0.000	0.000	0.000	0.000
TRINITY_DN1324694_c0_g1	0.000	0.000	0.000	0.000	0.000	0.000	0.000	0.000	0.000	0.000
TRINITY_DN1324695_c0_g1	0.000	0.000	0.000	0.000	0.414	0.000	0.000	0.000	0.000	0.000
TRINITY_DN1324696_c0_g1	0.000	1.815	0.000	0.000	1.325	0.000	0.000	0.000	0.000	0.000
TRINITY_DN1324698_c0_g1	0.000	0.000	0.506	0.000	0.000	0.000	0.000	0.000	0.000	0.000
TRINITY_DN1324699_c0_g1	0.000	0.000	0.000	0.000	0.000	0.000	3.415	0.000	0.000	0.000
TRINITY_DN132469_c1_g1	0.000	0.000	0.000	0.000	0.000	0.000	0.000	0.000	0.000	0.000
TRINITY_DN13246_c0_g1	0.000	2.555	4.332	1.582	5.313	4.719	2.492	3.805	2.129	0.000
TRINITY_DN13246_c1_g1	0.000	0.000	0.999	0.000	0.000	0.000	0.000	0.000	0.000	0.000
TRINITY_DN1324700_c0_g1	0.000	0.000	0.000	0.000	0.000	0.000	0.000	0.000	0.000	0.000
TRINITY_DN1324703_c0_g1	0.000	0.000	0.000	0.484	0.000	1.682	0.000	0.000	0.000	0.000
TRINITY_DN1324704_c0_g1	0.000	0.000	0.000	0.000	0.000	0.000	0.000	0.000	0.000	0.000
TRINITY_DN1324705_c0_g1	0.000	0.000	0.000	0.865	0.000	0.000	0.000	0.000	0.531	0.000
TRINITY_DN1324706_c0_g1	0.000	0.000	0.000	0.000	0.459	0.000	0.000	0.000	0.000	0.000
TRINITY_DN1324708_c0_g1	0.000	0.000	1.907	0.000	0.000	1.473	0.000	0.000	0.936	0.000
TRINITY_DN1324709_c0_g1	0.000	0.000	0.000	0.000	0.000	0.000	0.000	3.433	0.000	0.000
TRINITY_DN132470_c0_g1	0.000	0.000	0.394	1.163	0.652	0.000	2.100	0.000	0.128	0.000
TRINITY_DN132470_c1_g1	0.000	0.000	0.000	0.428	0.875	0.398	0.000	0.000	0.000	0.000
TRINITY_DN1324710_c0_g1	0.000	0.915	0.896	0.162	0.000	0.456	0.000	0.000	0.000	0.000
TRINITY_DN1324711_c0_g1	0.000	0.000	0.000	0.000	0.911	0.000	0.000	0.000	0.000	0.000
TRINITY_DN1324712_c0_g1	0.000	0.000	0.000	0.000	0.000	0.000	0.000	0.000	0.000	0.000
TRINITY_DN1324716_c0_g1	0.000	0.000	0.000	0.000	0.000	0.000	0.000	0.000	0.000	0.000
TRINITY_DN132471_c1_g3	0.000	2.668	0.869	7.618	4.352	7.602	6.870	3.544	6.494	4.762
TRINITY_DN1324720_c0_g1	0.000	0.000	0.000	0.000	0.000	0.000	0.000	0.000	0.000	0.000
TRINITY_DN1324722_c0_g1	0.000	0.000	0.000	0.000	0.879	0.000	0.000	0.000	0.000	0.000
TRINITY_DN1324724_c0_g1	3.264	3.940	4.847	3.029	7.047	2.249	1.824	4.000	3.017	1.523
TRINITY_DN1324725_c0_g1	1.743	0.000	0.323	0.000	0.179	0.000	0.000	0.000	0.106	0.000
TRINITY_DN1324726_c0_g1	0.000	0.000	0.000	0.000	0.760	0.000	0.000	0.000	0.000	0.000
TRINITY_DN1324728_c0_g1	0.000	0.000	0.305	0.000	0.115	0.000	0.000	0.435	0.137	0.000
TRINITY_DN1324729_c0_g1	0.000	0.000	0.000	0.000	0.000	2.806	0.000	0.000	0.000	0.000
TRINITY_DN132472_c0_g1	0.000	0.000	0.000	0.000	0.000	0.000	0.000	0.000	0.000	0.000
TRINITY_DN132472_c0_g2	0.000	0.000	0.000	0.000	0.000	0.000	0.000	0.000	0.000	0.000
TRINITY_DN1324731_c0_g1	0.000	0.000	0.000	0.000	0.000	0.000	0.000	0.000	0.104	0.000
TRINITY_DN1324732_c0_g1	0.000	0.000	0.000	0.491	0.000	0.000	0.000	0.000	0.000	0.000
TRINITY_DN1324733_c0_g1	0.000	0.000	0.000	0.141	0.000	0.000	0.000	0.000	0.213	0.000
TRINITY_DN1324734_c0_g1	0.000	0.000	0.000	0.000	0.000	0.000	0.000	0.000	0.179	0.000
TRINITY_DN1324736_c0_g1	0.000	0.000	0.000	0.000	0.317	0.000	0.000	0.000	0.000	0.000
TRINITY_DN1324737_c0_g1	0.000	0.000	0.000	0.000	0.000	0.000	0.000	0.000	0.000	0.000
TRINITY_DN1324739_c0_g1	0.000	0.000	0.344	0.373	0.571	0.525	0.920	0.000	0.337	0.000
TRINITY_DN132473_c1_g1	0.000	0.000	0.412	0.000	0.115	0.940	0.000	0.000	0.000	0.000
TRINITY_DN1324741_c0_g1	0.000	0.000	0.000	0.633	0.000	0.000	0.000	0.000	0.000	0.000
TRINITY_DN1324742_c0_g1	0.000	0.000	0.000	0.000	0.000	0.341	0.000	0.466	0.074	0.000
TRINITY_DN1324744_c0_g1	0.000	0.000	0.000	1.102	0.000	0.000	0.000	0.000	0.000	0.000
TRINITY_DN1324745_c0_g1	0.000	0.000	0.000	0.200	0.000	0.000	0.000	0.000	0.000	0.000
TRINITY_DN1324751_c0_g1	0.000	0.000	0.000	0.000	0.371	0.000	0.000	0.000	0.000	0.000
TRINITY_DN1324752_c0_g1	0.000	0.000	0.431	0.235	0.000	0.655	0.000	0.000	0.000	0.000
TRINITY_DN1324753_c0_g1	0.000	0.601	0.394	0.000	0.000	0.000	0.000	0.000	0.384	0.000
TRINITY_DN1324754_c0_g1	0.000	0.000	0.000	0.636	0.000	0.000	0.000	0.000	0.000	2.154
TRINITY_DN1324755_c0_g1	0.000	0.000	0.000	0.000	0.000	0.000	0.000	0.000	0.000	0.000
TRINITY_DN1324757_c0_g1	0.000	0.000	0.000	0.000	0.000	0.000	0.000	0.000	0.320	0.000
TRINITY_DN1324758_c0_g1	0.000	0.000	0.688	0.501	0.512	0.000	0.618	0.000	0.152	0.000
TRINITY_DN1324759_c0_g1	0.000	0.000	0.000	0.000	0.000	0.000	0.000	0.000	0.753	0.000
TRINITY_DN132475_c0_g1	0.000	0.000	0.589	0.000	0.000	0.000	0.000	0.000	0.000	0.000
TRINITY_DN132475_c1_g1	0.000	0.000	0.000	0.000	0.589	1.787	0.000	0.000	0.189	0.000
TRINITY_DN1324760_c0_g1	0.000	0.000	0.000	0.000	0.000	0.000	0.000	0.000	0.821	0.000
TRINITY_DN1324763_c0_g1	0.000	0.000	0.000	0.000	0.000	0.000	0.000	0.000	0.000	0.000
TRINITY_DN1324764_c0_g1	0.000	0.000	0.000	0.061	0.063	0.338	0.000	0.238	0.037	0.633
TRINITY_DN1324765_c0_g1	0.000	0.000	0.000	0.179	0.000	0.000	0.000	0.000	0.323	0.000
TRINITY_DN1324766_c0_g1	0.000	0.000	0.000	0.000	0.502	0.000	0.000	0.000	0.000	0.000
TRINITY_DN1324767_c0_g1	0.000	0.000	0.000	0.000	0.000	0.000	0.000	0.000	0.000	0.000
TRINITY_DN1324768_c0_g1	0.000	0.000	0.000	0.000	0.986	2.682	0.000	0.000	0.000	0.000
TRINITY_DN1324769_c0_g1	0.000	0.000	0.000	0.000	0.000	0.000	0.000	0.000	0.000	0.000
TRINITY_DN132476_c0_g1	0.000	0.000	0.000	0.079	3.164	0.000	0.000	0.000	0.356	0.000
TRINITY_DN132476_c1_g1	0.000	0.000	0.000	0.000	0.242	0.000	0.000	0.000	0.000	0.000
TRINITY_DN1324770_c0_g1	0.000	0.000	0.000	0.429	0.000	1.872	2.102	0.845	0.113	6.669
TRINITY_DN1324771_c0_g1	0.000	0.000	0.000	0.000	0.000	0.000	0.000	0.000	0.000	0.000
TRINITY_DN1324773_c0_g1	0.000	0.000	0.859	0.000	1.911	0.000	0.000	0.000	0.000	0.000
TRINITY_DN1324776_c0_g1	0.000	0.612	0.996	0.435	0.780	0.000	0.000	1.249	0.000	0.000
TRINITY_DN1324777_c0_g1	0.000	0.000	1.121	0.000	0.000	0.000	0.000	0.000	0.545	0.000
TRINITY_DN1324778_c0_g1	0.000	0.000	0.000	0.000	1.183	0.000	0.000	0.000	0.000	0.000
TRINITY_DN1324779_c0_g1	0.000	0.000	1.017	0.037	0.142	1.550	0.000	0.000	0.000	0.000
TRINITY_DN132477_c0_g1	0.000	0.000	1.150	0.000	0.000	0.000	0.000	0.000	0.000	0.000
TRINITY_DN132477_c0_g2	0.000	0.000	0.000	0.000	0.078	0.000	0.000	0.000	0.000	0.000
TRINITY_DN132477_c1_g1	0.000	0.000	0.454	0.062	0.320	0.517	0.000	0.484	0.266	0.644
TRINITY_DN132477_c3_g1	0.000	0.000	0.000	0.000	0.000	0.000	0.000	0.000	0.000	0.000
TRINITY_DN132477_c4_g1	0.000	0.000	0.000	0.000	0.000	0.000	0.000	0.000	0.000	0.000
TRINITY_DN132477_c6_g1	0.000	0.000	0.000	0.201	0.000	0.000	0.000	0.000	0.242	0.000
TRINITY_DN1324780_c0_g1	0.000	1.471	0.000	0.260	0.000	0.000	0.000	0.000	0.000	0.000
TRINITY_DN1324781_c0_g1	0.000	0.000	0.000	0.000	0.000	0.000	0.000	0.000	0.000	0.000
TRINITY_DN1324782_c0_g1	0.000	0.000	0.000	0.000	0.000	0.000	0.000	0.000	0.379	0.000
TRINITY_DN1324783_c0_g1	0.000	0.000	0.000	0.000	0.000	0.000	0.000	4.063	0.000	0.000
TRINITY_DN1324786_c0_g1	0.000	0.000	0.000	0.502	0.682	0.000	0.000	0.000	0.101	1.697
TRINITY_DN1324788_c0_g1	0.000	0.000	0.000	0.000	0.600	0.000	0.000	0.000	0.000	0.000
TRINITY_DN132478_c1_g1	0.000	0.000	0.000	0.000	0.000	0.000	0.000	0.000	0.000	0.000
TRINITY_DN132478_c1_g2	0.000	0.000	0.000	0.000	0.717	0.000	0.000	0.000	0.000	0.000
TRINITY_DN132478_c1_g3	0.000	0.000	0.000	0.000	0.000	0.375	0.000	0.000	0.142	0.000
TRINITY_DN132478_c1_g5	0.000	0.000	1.012	0.000	0.000	0.000	0.000	0.000	0.660	0.000
TRINITY_DN132478_c2_g1	0.000	0.000	0.000	0.000	0.000	0.000	0.000	2.226	0.000	0.000
TRINITY_DN132478_c3_g1	0.000	0.000	0.441	0.361	1.231	0.000	0.000	0.918	0.219	0.000
TRINITY_DN132478_c4_g1	0.000	0.000	0.000	0.000	0.000	0.000	0.000	2.359	0.753	0.000
TRINITY_DN132478_c6_g1	0.000	0.000	0.000	0.000	0.000	0.000	0.000	0.000	0.000	0.000
TRINITY_DN1324790_c0_g1	0.000	0.000	0.000	0.000	0.000	0.000	0.000	0.000	0.000	0.000
TRINITY_DN1324791_c0_g1	0.000	0.000	0.000	0.000	0.194	0.000	0.000	0.000	0.000	0.000
TRINITY_DN1324792_c0_g1	0.000	0.000	0.000	0.000	0.000	0.000	0.000	0.000	0.000	0.000
TRINITY_DN1324793_c0_g1	0.000	0.000	0.000	0.000	0.000	0.000	0.000	0.000	0.000	0.000
TRINITY_DN1324794_c0_g1	0.000	0.000	0.514	0.277	0.000	0.000	0.000	0.000	0.167	0.000
TRINITY_DN1324795_c0_g1	0.000	0.000	0.000	0.000	0.000	0.000	0.000	0.000	0.000	0.000
TRINITY_DN1324797_c0_g1	0.000	0.000	0.000	0.000	0.000	0.000	0.000	0.000	0.000	0.000
TRINITY_DN1324799_c0_g1	0.000	0.000	0.000	1.241	0.000	0.000	0.000	0.000	0.379	0.000
TRINITY_DN132479_c0_g1	0.000	0.000	0.000	0.594	0.000	0.000	0.000	0.000	0.000	0.000
TRINITY_DN13247_c2_g1	0.000	0.000	0.000	0.000	1.507	8.272	0.000	2.777	0.441	0.000
TRINITY_DN13247_c2_g2	0.000	0.000	0.000	0.000	0.000	0.000	0.000	0.000	0.000	0.000
TRINITY_DN13247_c2_g4	0.000	0.000	2.833	0.000	0.000	0.000	0.000	0.000	0.000	0.000
TRINITY_DN13247_c5_g1	0.000	0.000	0.000	0.000	1.433	0.000	0.000	0.000	1.006	0.000
TRINITY_DN13247_c7_g1	0.000	0.000	0.000	0.633	0.000	0.000	0.000	0.000	0.000	0.000
TRINITY_DN13247_c9_g1	0.000	2.034	1.314	0.000	0.741	0.000	0.000	0.000	0.000	0.000
TRINITY_DN1324800_c0_g1	0.000	0.000	0.000	0.000	0.390	0.000	0.000	0.000	0.115	0.000
TRINITY_DN1324801_c0_g1	0.000	0.000	0.000	0.000	2.532	0.000	0.000	0.000	0.000	0.000
TRINITY_DN1324802_c0_g1	0.000	0.000	0.000	0.000	0.000	0.000	0.000	0.000	0.248	0.000
TRINITY_DN1324803_c0_g1	0.000	0.000	0.000	0.000	0.096	0.455	0.000	0.000	0.057	0.000
TRINITY_DN1324804_c0_g1	0.000	0.000	0.000	1.079	0.000	0.000	0.000	0.000	0.000	0.000
TRINITY_DN1324805_c0_g1	0.000	0.000	0.000	0.000	0.000	0.000	0.000	0.000	0.000	0.000
TRINITY_DN1324807_c0_g1	0.000	0.000	0.000	0.000	0.000	0.000	0.000	0.000	0.000	0.000
TRINITY_DN1324808_c0_g1	0.000	0.000	0.000	0.000	0.000	0.000	0.000	0.000	0.539	0.000
TRINITY_DN1324810_c0_g1	0.000	0.000	0.000	1.416	0.000	0.000	0.000	0.000	0.000	0.000
TRINITY_DN1324811_c0_g1	0.000	0.000	0.000	0.000	0.000	0.000	0.000	0.000	0.000	0.000
TRINITY_DN1324812_c0_g1	0.000	0.000	0.000	0.000	0.000	0.000	0.000	0.000	0.000	0.000
TRINITY_DN1324813_c0_g1	0.000	0.000	0.000	0.632	0.431	0.000	0.000	0.000	0.380	0.000
TRINITY_DN1324814_c0_g1	0.000	0.000	0.000	0.938	0.000	2.705	0.000	0.000	0.578	0.000
TRINITY_DN1324815_c0_g1	0.000	0.000	0.000	0.000	0.000	0.000	0.000	0.000	0.000	0.000
TRINITY_DN1324816_c0_g1	0.000	0.000	0.000	0.000	0.000	0.000	0.000	0.000	0.000	0.000
TRINITY_DN1324817_c0_g1	0.000	0.000	0.000	0.000	0.000	1.473	0.000	0.000	0.312	0.000
TRINITY_DN132481_c0_g1	0.000	0.462	1.398	0.713	0.395	1.295	1.746	0.000	0.686	1.404
TRINITY_DN132481_c0_g2	0.000	0.000	0.272	0.000	0.000	0.415	0.000	0.000	0.000	0.000
TRINITY_DN132481_c3_g1	0.000	1.191	0.000	0.000	0.378	0.363	0.862	0.000	0.000	0.000
TRINITY_DN132481_c5_g1	0.000	0.000	0.000	0.000	0.000	0.000	0.000	0.000	0.000	0.000
TRINITY_DN1324820_c0_g1	0.000	0.000	0.000	0.000	0.000	0.000	0.000	0.000	0.305	0.000
TRINITY_DN1324822_c0_g1	0.000	0.000	0.000	0.091	0.000	0.000	0.000	0.000	0.000	0.000
TRINITY_DN1324823_c0_g1	0.000	0.000	0.000	0.000	0.000	0.000	0.000	0.000	0.000	0.000
TRINITY_DN1324824_c0_g1	0.000	0.000	0.787	0.425	0.652	0.000	0.000	1.598	0.000	0.000
TRINITY_DN1324832_c0_g1	0.000	0.000	0.000	0.370	0.000	0.688	0.000	0.000	0.075	0.000
TRINITY_DN1324833_c0_g1	0.000	0.000	0.000	0.000	2.284	0.000	0.000	0.000	0.000	0.000
TRINITY_DN1324834_c0_g1	0.000	0.000	0.000	0.000	0.000	0.000	0.000	0.000	0.000	0.000
TRINITY_DN1324836_c0_g1	0.000	0.000	0.000	0.000	0.000	0.000	0.000	0.000	0.454	0.000
TRINITY_DN1324838_c0_g1	0.000	0.000	0.218	0.000	1.136	0.000	0.000	0.000	0.120	0.636
TRINITY_DN1324839_c0_g1	0.000	0.000	0.448	0.000	0.250	0.000	0.000	0.000	0.074	0.000
TRINITY_DN132483_c0_g1	0.000	0.000	0.000	0.000	0.866	0.000	0.000	0.000	0.000	0.000
TRINITY_DN132483_c0_g2	0.000	0.000	0.000	0.000	0.000	0.000	0.000	0.000	0.000	0.000
TRINITY_DN132483_c0_g4	0.000	0.000	0.000	0.000	0.000	0.000	0.000	0.000	0.000	0.000
TRINITY_DN132483_c0_g5	0.000	0.000	0.203	0.000	0.227	0.000	0.000	0.000	0.202	0.000
TRINITY_DN132483_c0_g6	0.000	0.000	0.000	2.813	0.000	0.000	0.000	0.000	0.000	0.000
TRINITY_DN132483_c2_g1	0.000	0.000	0.000	0.000	0.000	0.000	0.000	0.000	0.000	0.000
TRINITY_DN132483_c3_g1	0.000	0.000	0.000	0.000	0.591	0.000	0.000	0.000	0.000	0.000
TRINITY_DN1324841_c0_g1	0.000	2.300	0.601	0.000	0.666	0.000	0.000	0.000	0.197	0.000
TRINITY_DN1324843_c0_g1	0.000	0.000	0.000	0.000	0.693	0.000	0.000	0.000	0.136	0.000
TRINITY_DN1324845_c0_g1	0.000	0.000	0.000	0.000	0.000	0.000	0.000	0.000	0.000	0.000
TRINITY_DN1324849_c0_g1	0.000	0.000	0.407	0.000	0.000	0.000	0.000	0.000	0.000	0.000
TRINITY_DN1324850_c0_g1	0.000	0.000	0.000	0.000	0.000	0.000	0.000	0.000	0.000	0.000
TRINITY_DN1324852_c0_g1	0.000	1.160	0.000	0.000	0.317	0.000	0.000	0.000	0.313	0.000
TRINITY_DN1324853_c0_g1	0.000	0.000	0.000	0.000	0.000	0.000	0.000	0.000	0.000	0.000
TRINITY_DN1324854_c0_g1	0.000	0.000	0.000	0.000	0.000	0.000	0.000	0.000	0.000	0.000
TRINITY_DN1324857_c0_g1	0.000	0.000	0.000	0.000	0.000	0.000	0.000	0.363	0.057	0.000
TRINITY_DN1324858_c0_g1	0.000	0.914	0.000	0.000	0.603	1.846	0.000	0.000	0.000	3.298
TRINITY_DN1324859_c0_g1	0.000	0.000	0.000	0.000	0.000	0.000	0.000	0.000	0.000	0.000
TRINITY_DN132485_c0_g1	0.000	0.000	0.000	0.000	0.000	0.036	0.036	0.106	0.000	0.000
TRINITY_DN132485_c0_g2	0.000	1.418	0.966	0.220	1.784	0.581	0.229	0.736	0.147	0.000
TRINITY_DN1324860_c0_g1	0.000	0.000	0.000	0.000	0.000	0.000	0.000	0.000	0.000	0.000
TRINITY_DN1324861_c0_g1	0.000	0.000	2.800	0.000	0.387	1.072	0.000	0.000	0.226	0.000
TRINITY_DN1324862_c0_g1	0.000	0.000	0.000	0.000	0.000	0.000	0.000	0.000	0.000	0.000
TRINITY_DN1324866_c0_g1	0.000	0.000	0.000	0.000	0.000	0.000	0.000	0.000	0.000	0.000
TRINITY_DN1324867_c0_g1	0.000	0.000	0.000	0.392	0.000	0.000	1.937	0.000	0.239	0.000
TRINITY_DN1324868_c0_g1	0.000	0.000	0.000	0.000	0.000	0.000	0.000	0.000	0.000	0.000
TRINITY_DN1324869_c0_g1	0.000	0.000	0.000	0.000	0.000	1.863	0.000	0.000	0.000	0.000
TRINITY_DN132486_c0_g1	0.000	0.000	1.886	1.301	6.945	2.685	0.000	1.772	0.322	0.868
TRINITY_DN132486_c0_g2	0.000	0.000	0.000	0.381	0.000	0.422	0.000	0.000	0.742	0.000
TRINITY_DN132486_c0_g3	0.000	0.000	0.226	0.493	0.126	0.344	0.609	0.940	0.632	1.258
TRINITY_DN132486_c1_g1	0.000	0.000	0.000	0.000	0.000	0.000	0.000	0.000	0.000	0.000
TRINITY_DN132486_c2_g1	0.000	0.000	0.000	0.000	1.278	0.000	0.000	0.000	0.000	0.000
TRINITY_DN1324870_c0_g1	0.000	0.000	0.000	0.000	0.000	0.000	0.000	0.000	0.000	0.000
TRINITY_DN1324871_c0_g1	0.000	0.000	0.000	0.000	2.160	4.474	0.000	0.000	0.000	0.000
TRINITY_DN1324873_c0_g1	0.000	0.000	0.000	0.518	0.000	0.000	0.000	0.970	0.000	0.000
TRINITY_DN1324877_c0_g1	0.000	0.000	0.000	0.687	0.468	0.000	0.000	0.000	0.276	2.330
TRINITY_DN1324879_c0_g1	0.000	0.000	0.000	0.000	0.000	0.000	0.000	0.000	0.000	0.000
TRINITY_DN132487_c0_g1	0.000	0.000	0.000	0.000	0.000	0.000	0.000	0.000	0.000	0.000
TRINITY_DN1324880_c0_g1	0.000	0.000	0.000	0.000	0.000	0.000	0.000	0.000	0.000	0.000
TRINITY_DN1324882_c0_g1	0.000	0.000	0.000	0.000	0.523	0.000	0.000	0.000	0.000	5.131
TRINITY_DN1324883_c0_g1	0.000	0.000	1.277	0.000	0.000	0.000	0.000	0.000	0.413	0.000
TRINITY_DN1324884_c0_g1	4.231	0.270	0.528	0.963	0.592	0.535	0.951	1.478	0.702	0.000
TRINITY_DN1324887_c0_g1	0.000	0.000	3.315	0.709	0.000	0.000	0.000	1.335	0.000	3.632
TRINITY_DN1324888_c0_g1	0.000	0.000	0.000	0.362	0.750	0.000	1.789	0.000	0.879	0.000
TRINITY_DN132488_c0_g1	0.000	0.000	0.000	0.224	0.153	0.207	0.000	0.289	0.128	0.000
TRINITY_DN132488_c0_g3	0.000	0.000	0.481	0.262	0.268	0.000	0.000	0.000	0.501	0.000
TRINITY_DN1324891_c0_g1	2.063	0.000	0.343	0.000	0.577	0.261	0.000	0.000	0.171	0.000
TRINITY_DN1324892_c0_g1	0.000	0.000	0.000	0.000	0.000	0.000	0.000	0.000	0.000	0.000
TRINITY_DN1324893_c0_g1	0.000	0.000	0.000	0.000	0.000	0.000	0.000	0.000	0.000	0.000
TRINITY_DN1324895_c0_g1	0.000	0.000	0.000	0.000	0.710	0.000	1.700	0.000	0.209	0.000
TRINITY_DN1324896_c0_g1	0.000	0.000	0.000	0.099	0.000	0.270	0.000	0.000	0.118	0.000
TRINITY_DN1324897_c0_g1	0.000	0.000	0.000	0.000	0.000	0.000	0.000	0.000	0.000	0.000
TRINITY_DN1324898_c0_g1	0.000	0.000	0.940	0.000	0.000	0.000	0.000	0.000	0.000	0.000
TRINITY_DN132489_c0_g1	0.000	0.000	1.231	0.000	0.000	0.000	0.000	0.000	0.000	0.000
TRINITY_DN132489_c0_g2	0.000	0.000	0.000	0.000	0.000	0.000	0.000	0.000	0.000	0.000
TRINITY_DN13248_c0_g1	0.000	0.000	0.000	0.000	0.000	0.000	0.000	0.558	0.178	0.000
TRINITY_DN13248_c12_g1	0.000	0.000	0.000	0.000	0.000	0.000	0.000	0.000	0.000	0.000
TRINITY_DN13248_c1_g2	0.000	0.000	1.114	0.000	0.418	3.099	1.441	1.391	0.000	0.000
TRINITY_DN13248_c1_g4	0.000	0.000	0.000	0.000	0.000	0.000	0.000	0.000	1.491	0.000
TRINITY_DN13248_c2_g1	0.000	0.000	3.906	0.471	0.615	0.000	0.000	0.000	0.181	0.000
TRINITY_DN13248_c2_g2	3.041	0.000	0.000	0.000	0.219	0.000	0.000	0.000	0.080	0.000
TRINITY_DN13248_c3_g1	0.000	0.000	0.000	0.000	0.000	0.000	0.000	0.000	0.000	0.000
TRINITY_DN13248_c3_g2	0.000	0.000	0.000	0.000	0.000	0.000	0.000	0.000	0.000	0.000
TRINITY_DN13248_c3_g3	0.000	0.000	0.000	0.000	2.260	0.000	0.000	0.000	1.762	0.000
TRINITY_DN13248_c5_g1	0.000	0.961	1.255	0.000	0.000	0.000	0.000	0.000	0.303	0.000
TRINITY_DN13248_c5_g3	0.000	0.000	0.000	0.000	0.772	0.000	0.000	0.000	0.373	0.000
TRINITY_DN1324901_c0_g1	0.000	0.000	0.000	0.000	0.443	0.000	0.000	0.814	0.261	0.000
TRINITY_DN1324903_c0_g1	0.000	0.000	0.000	0.586	0.000	1.685	0.000	0.000	0.358	0.000
TRINITY_DN1324905_c0_g1	0.000	1.386	1.818	0.490	0.000	0.000	0.000	0.000	0.000	0.000
TRINITY_DN1324907_c0_g1	0.000	0.000	0.087	0.239	0.148	0.132	0.000	0.000	0.088	0.000
TRINITY_DN1324909_c0_g1	0.000	0.000	0.000	0.000	0.000	0.000	0.000	0.000	0.000	0.000
TRINITY_DN132490_c0_g1	0.000	0.000	0.000	0.000	0.000	0.000	0.000	0.000	0.000	0.000
TRINITY_DN1324910_c0_g1	0.000	0.000	1.509	0.000	0.000	0.000	0.811	0.000	0.198	0.000
TRINITY_DN1324911_c0_g1	0.000	0.000	0.000	0.269	0.000	0.000	0.000	0.000	0.162	0.000
TRINITY_DN1324914_c0_g1	0.000	1.027	0.000	0.000	0.000	0.000	0.000	0.000	0.778	0.000
TRINITY_DN1324915_c0_g1	0.000	0.000	0.000	0.000	0.000	0.451	0.000	0.000	0.000	0.000
TRINITY_DN1324916_c0_g1	0.000	0.000	0.000	0.000	0.000	0.000	0.000	0.000	0.000	0.000
TRINITY_DN1324917_c0_g1	4.647	0.605	0.792	2.142	3.499	4.234	1.057	0.000	0.388	2.176
TRINITY_DN1324918_c0_g1	0.000	0.000	0.000	0.000	0.000	0.000	0.000	0.000	0.348	0.000
TRINITY_DN132491_c0_g1	0.000	0.000	1.529	0.000	2.597	0.000	0.000	0.000	0.000	0.000
TRINITY_DN1324920_c0_g1	0.000	0.000	0.000	0.000	0.887	0.000	0.000	0.000	0.000	0.000
TRINITY_DN1324922_c0_g1	0.000	0.000	0.000	0.225	0.000	0.000	1.112	0.000	0.000	0.000
TRINITY_DN1324923_c0_g1	0.000	0.000	0.000	0.000	0.000	0.000	0.000	0.000	0.000	0.000
TRINITY_DN1324924_c0_g1	0.000	0.000	0.000	0.000	0.000	2.014	0.000	0.000	0.000	0.000
TRINITY_DN1324925_c0_g1	0.000	0.000	0.000	0.000	0.000	0.000	0.000	0.000	0.000	0.000
TRINITY_DN1324926_c0_g1	0.000	0.000	0.346	0.000	0.192	0.000	0.000	0.000	0.113	0.000
TRINITY_DN1324927_c0_g1	0.000	0.000	0.015	0.003	0.008	0.002	0.000	0.000	0.395	0.000
TRINITY_DN1324928_c0_g1	0.000	0.000	0.000	0.176	0.000	0.000	0.000	0.000	0.000	0.000
TRINITY_DN1324929_c0_g1	0.000	0.000	0.000	0.000	0.000	0.000	0.000	0.000	0.000	0.000
TRINITY_DN132492_c0_g1	0.000	0.000	0.000	0.000	0.000	0.000	0.000	0.000	0.000	0.000
TRINITY_DN1324931_c0_g1	0.000	0.000	0.000	0.000	0.000	0.000	0.000	0.000	0.000	0.000
TRINITY_DN1324932_c0_g1	0.000	0.000	0.000	0.000	0.000	0.000	0.000	0.779	0.125	0.000
TRINITY_DN1324933_c0_g1	0.000	0.000	0.000	0.000	0.000	0.000	0.000	0.000	0.000	0.000
TRINITY_DN1324935_c0_g1	0.000	3.796	0.000	0.000	0.000	0.000	0.000	0.000	0.000	0.000
TRINITY_DN1324935_c1_g1	0.000	0.000	0.000	0.000	0.000	0.000	0.000	0.000	0.000	0.000
TRINITY_DN1324937_c0_g1	0.000	0.000	0.000	0.697	0.000	0.000	0.000	0.000	0.000	0.000
TRINITY_DN1324938_c0_g1	0.000	1.077	1.413	0.000	0.391	0.000	0.000	0.000	0.000	0.000
TRINITY_DN1324939_c0_g1	0.000	0.000	0.000	0.000	0.000	0.000	0.000	0.000	0.000	0.000
TRINITY_DN1324939_c1_g1	0.000	0.000	0.391	0.071	0.293	0.198	0.706	0.277	0.031	0.000
TRINITY_DN132493_c0_g1	0.000	0.000	0.000	0.000	0.000	0.000	0.000	6.127	2.284	0.000
TRINITY_DN132493_c1_g1	0.000	0.000	0.000	0.000	1.519	0.000	0.000	0.000	0.000	0.000
TRINITY_DN132493_c1_g2	0.000	3.813	3.481	1.355	1.661	4.165	2.678	1.029	1.065	0.000
TRINITY_DN132493_c1_g3	0.000	0.000	5.919	1.275	0.851	0.000	0.000	0.000	0.000	0.000
TRINITY_DN132493_c1_g4	0.000	0.000	0.000	0.000	0.854	0.000	0.000	0.000	0.000	0.000
TRINITY_DN1324942_c0_g1	0.000	0.000	1.637	0.000	0.000	0.000	0.000	0.000	0.000	0.000
TRINITY_DN1324946_c0_g1	0.000	0.000	0.000	1.329	0.923	0.000	0.000	0.000	0.000	0.000
TRINITY_DN1324948_c0_g1	0.000	0.000	0.000	0.000	0.000	0.000	0.000	0.000	0.000	0.000
TRINITY_DN1324950_c0_g1	0.000	0.923	0.000	0.325	0.000	0.000	0.000	0.000	0.000	0.000
TRINITY_DN1324951_c0_g1	0.000	0.225	0.309	0.160	0.000	0.000	0.000	0.618	0.049	0.000
TRINITY_DN1324953_c0_g1	0.000	4.193	0.000	0.000	0.507	0.000	0.000	1.859	0.000	0.000
TRINITY_DN1324954_c0_g1	0.000	0.000	0.000	0.000	0.000	0.000	0.000	0.000	0.000	0.000
TRINITY_DN1324956_c0_g1	0.000	0.000	0.000	0.000	0.000	0.000	2.085	0.000	0.000	0.000
TRINITY_DN1324957_c0_g1	0.000	0.000	0.386	0.000	0.108	0.000	0.000	0.000	0.000	0.000
TRINITY_DN1324958_c0_g1	0.000	0.000	0.307	0.259	0.000	0.000	0.000	0.629	0.000	0.000
TRINITY_DN132495_c0_g1	0.000	0.000	8.224	0.000	0.000	0.000	0.000	0.000	0.000	0.000
TRINITY_DN132495_c3_g1	0.000	0.000	0.000	0.000	0.000	0.000	0.000	0.000	0.000	0.000
TRINITY_DN1324960_c0_g1	0.000	0.000	0.000	0.000	0.000	0.000	0.000	0.000	0.260	0.000
TRINITY_DN1324961_c0_g1	0.000	0.000	0.000	0.000	0.000	0.000	0.000	0.000	0.000	0.000
TRINITY_DN1324962_c0_g1	0.000	0.000	0.000	0.088	0.802	0.243	0.433	0.000	0.373	1.053
TRINITY_DN1324964_c0_g1	0.000	0.000	0.000	0.000	0.000	0.000	0.000	0.000	0.000	0.000
TRINITY_DN1324965_c0_g1	0.000	0.000	0.000	0.000	0.000	0.000	0.000	0.000	0.000	0.000
TRINITY_DN1324967_c0_g1	0.000	0.000	0.000	0.000	1.507	0.000	0.000	0.000	0.441	0.000
TRINITY_DN1324969_c0_g1	0.000	0.323	0.000	0.000	0.000	0.000	0.000	0.000	0.422	1.191
TRINITY_DN132496_c0_g3	0.000	0.000	0.000	0.000	0.000	0.000	0.000	0.000	0.000	0.000
TRINITY_DN132496_c0_g4	0.000	0.000	0.000	0.000	0.000	0.000	0.000	0.000	1.135	0.000
TRINITY_DN132496_c1_g1	22.228	0.000	1.751	0.000	2.966	0.000	0.000	0.000	0.000	0.000
TRINITY_DN132496_c2_g1	0.000	0.000	0.000	0.000	0.000	0.000	0.000	0.000	0.000	0.000
TRINITY_DN132496_c4_g1	0.000	0.000	0.000	0.000	0.000	0.000	0.000	3.272	0.000	0.000
TRINITY_DN132496_c5_g1	0.000	0.000	0.000	0.000	0.000	0.000	0.000	0.000	0.804	0.000
TRINITY_DN132496_c6_g1	0.000	0.000	0.000	0.456	0.000	0.000	0.000	0.000	0.000	0.000
TRINITY_DN1324970_c0_g1	0.000	0.000	0.000	0.000	0.000	0.000	0.000	0.000	0.000	0.000
TRINITY_DN1324972_c0_g1	0.000	0.000	0.000	0.738	0.748	0.651	0.000	0.000	0.118	0.000
TRINITY_DN1324974_c0_g1	0.000	0.000	0.000	0.000	0.000	0.000	0.000	0.000	0.242	0.000
TRINITY_DN1324975_c0_g1	0.000	0.000	0.000	0.595	0.000	0.000	0.000	0.000	0.000	0.000
TRINITY_DN1324977_c0_g1	0.000	0.000	0.000	0.000	0.000	0.000	0.000	0.000	0.000	0.000
TRINITY_DN1324979_c0_g1	0.000	0.000	0.000	0.000	0.397	0.000	0.000	0.000	0.234	0.000
TRINITY_DN132497_c0_g1	0.000	0.561	0.365	0.448	0.512	0.000	0.000	0.000	0.285	0.000
TRINITY_DN132497_c1_g1	0.000	0.000	0.110	0.151	0.124	0.000	0.000	0.000	0.563	0.000
TRINITY_DN132497_c2_g1	0.000	0.000	0.000	0.848	0.441	0.000	0.000	0.000	0.776	0.000
TRINITY_DN1324980_c0_g1	0.000	0.000	0.000	0.000	0.000	0.000	0.000	0.000	0.000	0.000
TRINITY_DN1324981_c0_g1	0.000	3.230	0.000	0.377	1.173	0.000	0.000	0.000	0.229	0.000
TRINITY_DN1324983_c0_g1	0.000	0.000	0.821	0.000	0.000	0.000	0.000	0.000	0.000	0.000
TRINITY_DN1324985_c0_g1	0.000	0.000	0.000	0.000	0.000	0.000	0.000	0.000	0.000	0.000
TRINITY_DN1324986_c0_g1	0.000	0.000	0.000	0.000	0.000	0.000	0.000	0.000	0.142	0.000
TRINITY_DN1324987_c0_g1	0.000	0.000	0.000	0.000	0.520	1.431	0.000	0.000	0.307	0.000
TRINITY_DN1324989_c0_g1	0.000	0.000	0.000	0.000	0.000	0.000	0.000	0.000	0.000	0.000
TRINITY_DN132498_c0_g1	0.000	0.000	0.000	0.729	0.000	0.000	0.000	0.000	0.442	0.000
TRINITY_DN132498_c0_g2	0.000	1.761	0.889	0.204	0.787	0.000	0.000	0.540	0.233	0.000
TRINITY_DN132498_c12_g1	0.000	0.000	0.000	0.000	0.000	0.000	0.000	0.000	0.000	0.000
TRINITY_DN132498_c2_g2	0.000	0.000	0.197	0.527	0.220	0.299	1.062	0.000	0.326	0.000
TRINITY_DN132498_c3_g1	0.000	0.000	1.712	0.918	0.942	0.000	0.000	0.000	0.203	0.000
TRINITY_DN132498_c6_g1	0.000	1.351	0.000	0.320	0.163	0.000	0.000	0.000	0.579	0.000
TRINITY_DN132498_c8_g1	0.000	0.000	0.000	0.114	0.000	0.692	0.523	1.271	0.237	0.000
TRINITY_DN1324993_c0_g1	0.000	0.000	0.000	0.000	0.000	0.000	0.000	0.000	0.000	0.000
TRINITY_DN1324995_c0_g1	0.000	0.000	0.000	0.782	0.000	0.000	0.000	0.000	0.000	0.000
TRINITY_DN1324997_c0_g1	0.000	2.119	0.000	0.000	0.000	0.000	0.000	0.000	0.000	0.000
TRINITY_DN132499_c0_g1	0.000	0.000	0.000	0.000	0.000	0.000	0.000	0.000	0.000	0.000
TRINITY_DN132499_c1_g1	0.000	0.000	0.000	1.301	0.000	0.000	0.000	0.000	0.798	0.000
TRINITY_DN13249_c0_g2	15.188	0.000	1.629	0.000	0.000	2.082	0.000	0.000	0.405	0.000
TRINITY_DN13249_c1_g1	0.000	0.000	0.000	0.000	0.000	0.000	0.000	0.000	0.000	0.000
TRINITY_DN13249_c2_g1	0.000	0.000	0.000	0.000	0.000	0.000	0.000	0.000	0.000	0.000
TRINITY_DN1324_c0_g1	46.142	70.543	90.063	46.908	59.828	63.775	64.494	72.354	50.636	26.993
TRINITY_DN1324_c12_g1	0.000	0.000	0.000	0.000	0.000	0.000	0.000	0.000	0.000	0.000
TRINITY_DN1324_c1_g1	11.600	0.000	1.005	0.000	0.000	0.000	0.000	0.000	1.883	11.011
TRINITY_DN1324_c20_g1	1.587	3.629	5.759	3.951	3.905	3.776	2.128	2.502	3.062	4.444
TRINITY_DN1324_c2_g1	7.663	5.246	6.961	6.547	9.474	11.804	13.816	8.617	9.613	9.557
TRINITY_DN1324_c3_g1	0.000	0.000	1.326	1.131	0.000	0.000	0.000	0.000	0.000	2.175
TRINITY_DN1324_c3_g2	1.762	20.850	11.503	10.739	12.894	16.509	13.219	19.391	16.848	12.981
TRINITY_DN1324_c4_g1	0.000	0.000	0.000	0.000	0.464	0.000	0.000	0.000	0.000	0.000
TRINITY_DN1324_c5_g1	0.889	2.461	1.304	1.077	1.765	2.087	1.576	1.873	1.197	2.073
TRINITY_DN1324_c8_g1	0.000	5.432	2.411	1.910	8.323	3.762	8.959	1.717	3.209	5.492
TRINITY_DN1325000_c0_g1	0.000	0.000	0.000	0.000	0.000	0.000	0.000	0.000	0.000	0.000
TRINITY_DN1325002_c0_g1	0.000	0.000	0.000	0.000	0.000	0.000	0.000	0.000	0.000	0.000
TRINITY_DN1325003_c0_g1	0.000	0.000	0.000	0.000	0.000	0.000	0.000	0.000	0.000	0.000
TRINITY_DN1325006_c0_g1	0.000	0.000	0.000	0.000	0.000	0.000	0.000	0.000	0.000	0.000
TRINITY_DN1325007_c0_g1	0.000	0.000	0.000	0.000	0.000	0.624	1.090	0.000	0.499	0.000
TRINITY_DN1325009_c0_g1	0.000	0.000	0.000	0.000	0.000	0.000	0.000	0.000	0.000	0.000
TRINITY_DN132500_c0_g1	0.000	0.000	0.000	0.000	0.000	0.000	0.000	0.000	0.108	0.000
TRINITY_DN1325011_c0_g1	0.000	0.000	0.000	0.000	0.000	0.000	0.000	0.000	0.000	0.000
TRINITY_DN1325012_c0_g1	0.000	0.000	0.468	0.255	1.043	1.067	0.000	0.000	0.077	0.000
TRINITY_DN1325014_c0_g1	0.000	0.000	0.000	0.000	0.000	0.000	0.000	0.000	0.000	0.000
TRINITY_DN1325015_c0_g1	0.000	0.000	2.463	0.000	0.000	0.000	0.000	0.000	0.000	0.000
TRINITY_DN1325016_c0_g1	0.000	0.000	0.176	0.000	0.066	0.353	0.000	0.000	0.151	0.000
TRINITY_DN1325017_c0_g1	0.000	0.000	0.000	0.000	0.000	0.000	0.000	0.000	0.000	0.000
TRINITY_DN1325019_c0_g1	0.000	0.000	0.000	0.000	0.000	0.000	0.000	0.000	0.000	0.000
TRINITY_DN132501_c0_g1	0.000	0.000	0.460	0.495	0.000	0.702	0.000	0.000	0.000	0.000
TRINITY_DN132501_c1_g1	0.000	0.000	1.946	0.000	0.000	0.000	0.000	0.000	0.628	0.000
TRINITY_DN132501_c3_g1	0.000	0.000	0.000	0.000	0.195	0.000	0.000	0.000	0.000	0.000
TRINITY_DN132501_c4_g1	0.000	0.000	0.000	0.655	0.000	0.000	0.000	0.000	0.000	0.000
TRINITY_DN132501_c6_g1	0.000	0.000	0.000	0.000	0.000	0.000	0.000	0.000	0.000	0.000
TRINITY_DN1325024_c0_g1	0.000	0.000	0.000	0.000	0.000	0.000	0.000	0.000	0.000	0.000
TRINITY_DN1325026_c0_g1	0.000	0.000	0.000	0.000	0.122	0.000	0.000	0.000	0.072	0.000
TRINITY_DN1325027_c0_g1	0.000	0.000	0.000	0.000	0.000	0.000	0.000	0.000	0.254	0.000
TRINITY_DN1325028_c0_g1	0.000	0.000	0.000	0.000	0.000	0.000	0.000	0.000	0.000	0.000
TRINITY_DN132502_c0_g1	0.000	0.000	0.000	0.000	0.473	2.293	0.000	0.000	0.139	0.000
TRINITY_DN1325030_c0_g1	0.000	0.000	0.000	0.000	0.000	1.375	0.000	0.000	0.000	0.000
TRINITY_DN1325031_c0_g1	0.000	0.000	0.000	0.000	0.000	0.000	0.000	0.000	0.000	0.000
TRINITY_DN1325036_c0_g1	0.000	0.000	0.000	0.000	0.000	0.000	0.000	0.000	0.000	0.000
TRINITY_DN1325037_c0_g1	0.000	0.473	0.118	0.059	0.000	0.000	0.625	0.165	0.247	0.000
TRINITY_DN1325038_c0_g1	0.000	0.000	0.000	0.000	0.530	0.000	0.000	0.000	0.310	0.000
TRINITY_DN1325039_c0_g1	0.000	0.000	0.000	0.000	1.438	0.000	0.000	0.000	0.000	0.000
TRINITY_DN1325042_c0_g1	0.000	1.881	0.000	0.000	0.000	0.000	0.000	0.000	0.000	0.000
TRINITY_DN1325043_c0_g1	0.000	1.946	0.000	0.000	0.000	0.000	0.000	0.000	0.827	0.000
TRINITY_DN1325044_c0_g1	0.000	0.000	0.413	0.340	0.175	0.783	0.000	0.000	0.139	0.000
TRINITY_DN1325049_c0_g1	0.000	0.000	0.000	0.000	0.000	0.000	0.000	0.000	0.000	0.000
TRINITY_DN132504_c0_g1	0.000	0.000	0.000	0.000	0.000	0.000	0.000	0.000	0.000	0.000
TRINITY_DN132504_c0_g2	0.000	0.000	0.000	0.000	0.000	0.000	0.000	0.000	1.224	0.000
TRINITY_DN132504_c1_g1	0.000	0.972	1.282	0.000	0.792	0.000	0.000	0.000	0.000	0.000
TRINITY_DN1325050_c0_g1	0.000	0.000	1.012	0.540	0.000	0.000	0.000	0.000	0.660	0.000
TRINITY_DN1325052_c0_g1	0.000	0.000	1.874	0.668	0.000	0.000	0.000	0.000	0.000	0.000
TRINITY_DN1325053_c0_g1	0.000	0.000	0.000	0.954	1.306	0.910	0.000	3.587	2.692	0.000
TRINITY_DN1325057_c0_g1	0.000	0.000	0.000	0.000	0.000	0.000	0.000	0.000	0.000	0.000
TRINITY_DN1325058_c0_g1	0.000	0.000	0.000	0.000	0.000	0.000	0.000	0.000	0.552	0.000
TRINITY_DN1325059_c0_g1	0.000	0.580	1.899	0.000	0.630	0.000	0.000	0.000	0.124	0.000
TRINITY_DN132505_c0_g1	0.000	0.000	0.000	0.000	0.000	0.000	0.000	0.000	0.000	0.000
TRINITY_DN1325060_c0_g1	0.000	0.000	0.162	0.000	0.307	0.123	0.000	0.348	0.098	0.000
TRINITY_DN1325062_c0_g1	0.000	0.000	0.358	0.000	0.000	0.000	0.956	0.000	0.000	0.000
TRINITY_DN1325064_c0_g1	0.000	4.944	0.000	0.000	0.000	0.000	0.000	0.000	0.000	0.000
TRINITY_DN1325065_c0_g1	0.000	0.000	0.000	0.000	0.000	0.000	0.000	0.833	0.000	0.000
TRINITY_DN1325068_c0_g1	0.000	0.000	0.390	0.000	0.146	0.000	0.000	0.000	0.070	0.000
TRINITY_DN1325069_c0_g1	0.000	0.000	0.000	0.000	0.000	3.347	0.000	0.000	0.000	0.000
TRINITY_DN132506_c0_g1	0.000	0.000	0.000	0.527	0.000	0.000	0.000	2.015	0.000	0.000
TRINITY_DN132506_c0_g2	0.000	0.000	0.000	0.000	1.601	0.000	0.000	0.000	0.000	0.000
TRINITY_DN132506_c0_g3	0.000	0.000	0.000	0.767	4.041	0.000	7.513	0.000	0.758	0.000
TRINITY_DN132506_c1_g1	0.000	0.000	0.000	0.400	0.000	0.000	0.000	0.000	0.000	0.000
TRINITY_DN132506_c1_g2	0.000	0.000	0.000	0.000	0.000	0.000	0.000	0.000	0.000	0.000
TRINITY_DN132506_c2_g1	0.000	0.000	0.000	0.000	0.000	0.000	0.000	0.000	0.000	0.000
TRINITY_DN1325071_c0_g1	0.000	0.000	0.000	0.000	0.270	0.750	1.301	0.000	0.794	0.000
TRINITY_DN1325073_c0_g1	0.000	0.000	1.598	0.000	0.000	0.000	0.000	0.000	0.000	0.000
TRINITY_DN1325078_c0_g1	0.000	0.000	0.000	0.000	0.000	0.000	0.000	0.000	0.000	0.000
TRINITY_DN1325079_c0_g1	0.000	0.000	0.000	0.000	0.000	0.000	0.000	0.000	0.611	0.000
TRINITY_DN132507_c0_g1	0.000	0.000	0.429	0.209	0.322	1.011	0.000	0.000	0.143	0.000
TRINITY_DN1325081_c0_g1	0.000	0.526	0.000	0.560	1.333	0.000	0.920	0.000	0.673	0.000
TRINITY_DN1325082_c0_g1	0.000	0.000	0.000	0.000	0.967	0.000	0.000	0.000	0.567	0.000
TRINITY_DN1325083_c0_g1	0.000	0.000	0.000	0.000	0.000	0.000	0.000	0.000	0.116	0.000
TRINITY_DN1325085_c0_g1	0.000	0.000	0.000	0.000	0.000	0.000	0.000	0.000	0.000	0.000
TRINITY_DN1325086_c0_g1	11.223	0.000	0.932	0.000	0.000	0.000	0.000	0.000	0.000	0.000
TRINITY_DN1325087_c0_g1	0.000	0.000	0.000	0.000	1.097	1.018	0.000	0.000	0.000	0.000
TRINITY_DN1325089_c0_g1	0.000	0.000	0.000	0.000	0.000	0.000	0.000	0.000	0.179	1.508
TRINITY_DN1325092_c0_g1	0.000	0.000	0.000	0.000	0.000	0.000	0.000	0.000	0.000	0.000
TRINITY_DN1325093_c0_g1	0.000	0.000	1.294	1.395	0.000	0.000	0.000	0.000	0.000	0.000
TRINITY_DN1325097_c0_g1	0.000	0.000	0.000	0.000	0.364	0.000	0.000	0.000	0.427	0.000
TRINITY_DN1325098_c0_g1	0.000	0.000	0.000	0.000	0.000	0.000	0.000	2.371	0.191	0.000
TRINITY_DN132509_c0_g1	0.000	0.000	0.000	0.334	0.000	0.310	0.000	0.000	0.000	1.137
TRINITY_DN132509_c0_g2	0.000	0.000	0.000	0.000	0.000	0.000	2.267	0.000	0.000	0.000
TRINITY_DN132509_c1_g1	0.000	0.000	0.000	0.000	1.067	0.000	0.000	0.000	0.936	0.000
TRINITY_DN132509_c2_g1	0.000	0.000	0.000	0.000	0.000	0.000	0.000	0.000	0.000	0.000
TRINITY_DN13250_c0_g1	0.000	1.323	2.794	1.918	2.819	4.416	1.757	2.952	0.883	0.000
TRINITY_DN13250_c0_g2	0.000	0.000	8.294	0.000	1.945	0.000	9.049	0.000	1.609	0.000
TRINITY_DN13250_c0_g3	0.000	0.000	0.000	0.491	0.000	0.000	0.000	0.000	0.000	0.000
TRINITY_DN13250_c1_g1	0.000	0.000	0.000	0.493	0.575	0.000	1.908	0.000	0.000	0.000
TRINITY_DN1325100_c0_g1	0.000	0.000	0.000	0.000	0.000	0.000	0.000	0.000	0.000	0.000
TRINITY_DN1325102_c0_g1	0.000	0.000	0.000	0.000	0.000	0.000	0.000	0.000	0.000	0.000
TRINITY_DN1325103_c0_g1	0.000	0.000	0.000	0.764	0.000	0.000	0.000	0.000	0.232	0.000
TRINITY_DN1325105_c0_g1	0.000	0.000	0.000	0.000	0.000	0.000	0.000	0.000	0.000	0.000
TRINITY_DN1325107_c0_g1	0.000	0.000	0.000	0.000	0.000	0.000	0.000	0.000	0.000	0.000
TRINITY_DN1325108_c0_g1	0.000	0.000	0.000	0.000	0.000	0.000	0.000	0.000	0.000	0.000
TRINITY_DN132510_c0_g1	0.000	0.000	0.000	0.000	0.000	0.000	0.000	0.000	0.000	0.000
TRINITY_DN132510_c0_g2	0.000	0.771	0.000	0.000	0.318	0.000	1.342	0.000	1.125	0.000
TRINITY_DN132510_c1_g1	0.000	0.000	0.000	0.578	0.000	0.000	0.000	0.000	0.706	0.000
TRINITY_DN1325110_c0_g1	0.000	0.469	0.000	0.000	0.000	0.000	0.000	0.000	0.000	0.000
TRINITY_DN1325111_c0_g1	0.000	0.000	0.000	0.000	0.000	0.000	0.000	0.000	0.000	0.000
TRINITY_DN1325112_c0_g1	0.000	0.000	0.000	0.000	0.000	0.000	0.000	0.000	0.000	0.000
TRINITY_DN1325113_c0_g1	0.000	0.000	0.000	0.000	0.000	0.000	0.000	0.000	0.000	0.000
TRINITY_DN1325114_c0_g1	0.000	0.000	0.000	0.086	0.133	0.000	0.000	0.000	0.053	0.000
TRINITY_DN1325115_c0_g1	0.000	0.000	0.000	0.092	0.000	0.000	0.000	0.000	0.000	0.000
TRINITY_DN1325117_c0_g1	0.000	0.000	0.371	0.000	0.104	1.127	0.000	0.000	0.116	0.000
TRINITY_DN1325118_c0_g1	0.000	0.000	0.000	0.691	0.000	0.000	0.000	0.000	0.000	0.000
TRINITY_DN1325119_c0_g1	0.000	0.000	0.000	0.000	0.000	0.000	0.000	0.000	0.000	0.000
TRINITY_DN1325121_c0_g1	0.000	0.000	0.000	0.000	0.000	0.000	0.000	0.000	0.000	0.000
TRINITY_DN1325123_c0_g1	0.000	0.000	0.000	0.000	0.000	0.000	0.000	0.000	0.000	0.000
TRINITY_DN1325124_c0_g1	0.000	0.000	0.000	0.000	0.000	0.000	0.000	0.000	0.269	0.000
TRINITY_DN1325127_c0_g1	0.000	0.945	0.000	0.000	0.000	0.000	0.000	0.000	0.000	0.000
TRINITY_DN1325128_c0_g1	0.000	0.000	0.312	0.000	0.088	0.000	0.422	0.000	0.000	0.000
TRINITY_DN1325129_c0_g1	0.000	0.000	0.000	0.000	3.435	0.000	0.000	0.000	0.000	0.000
TRINITY_DN132512_c0_g1	0.000	0.000	0.000	0.000	0.000	0.000	0.000	0.000	0.000	0.000
TRINITY_DN132512_c0_g2	0.000	0.000	0.000	0.000	0.000	0.000	0.000	0.000	0.000	0.000
TRINITY_DN1325131_c0_g1	0.000	0.000	0.000	0.000	0.369	2.055	0.000	0.000	0.217	0.000
TRINITY_DN1325133_c0_g1	0.000	0.390	0.000	0.139	0.000	0.000	0.000	0.000	0.255	0.000
TRINITY_DN1325135_c0_g1	0.000	0.000	0.000	0.000	0.000	0.000	0.000	0.000	0.000	0.000
TRINITY_DN1325136_c0_g1	0.000	0.000	0.000	0.000	0.000	0.000	0.000	0.000	0.000	0.000
TRINITY_DN1325137_c0_g1	0.000	0.000	0.000	0.000	0.000	2.473	0.000	0.000	0.000	0.000
TRINITY_DN1325138_c0_g1	0.000	0.000	0.000	0.000	0.335	0.000	0.000	0.000	0.000	0.000
TRINITY_DN132513_c1_g1	0.000	0.000	0.000	0.186	0.000	0.000	0.000	0.700	0.000	0.000
TRINITY_DN1325142_c0_g1	0.000	0.000	0.000	0.000	0.000	0.000	0.000	0.000	0.000	0.000
TRINITY_DN1325143_c0_g1	0.000	0.000	0.000	0.000	0.000	0.000	0.000	0.000	0.000	0.000
TRINITY_DN1325144_c0_g1	0.000	0.000	0.000	0.000	0.429	0.000	0.000	1.566	0.252	0.000
TRINITY_DN1325145_c0_g1	0.000	0.458	0.298	0.000	0.084	0.000	0.000	0.000	0.050	0.000
TRINITY_DN1325146_c0_g1	0.000	0.000	0.000	1.789	0.000	1.027	0.000	0.000	0.000	0.000
TRINITY_DN132514_c0_g1	0.000	0.000	0.000	0.000	0.000	0.000	0.000	1.165	0.000	0.000
TRINITY_DN132514_c0_g2	0.000	1.815	0.000	0.000	4.943	0.000	0.000	0.000	0.000	0.000
TRINITY_DN132514_c0_g3	0.000	5.914	0.000	0.000	0.000	0.000	0.000	0.000	0.420	0.000
TRINITY_DN132514_c0_g4	0.000	0.000	0.000	0.000	0.000	0.000	0.000	0.000	0.236	0.000
TRINITY_DN132514_c1_g1	0.000	0.000	0.000	0.000	0.000	0.000	0.000	0.000	0.000	0.000
TRINITY_DN132514_c4_g1	0.000	0.000	0.000	0.000	0.000	0.000	3.782	2.988	0.473	0.000
TRINITY_DN1325151_c0_g1	0.000	0.000	0.000	0.000	0.000	0.000	0.000	0.000	0.000	0.000
TRINITY_DN1325152_c0_g1	0.000	0.000	0.000	0.367	0.000	0.000	0.000	0.000	0.000	0.000
TRINITY_DN1325153_c0_g1	0.000	0.000	0.000	0.000	0.000	0.000	0.000	0.000	0.000	0.000
TRINITY_DN1325154_c0_g1	0.000	0.000	0.948	0.000	0.000	0.000	0.000	0.000	0.000	0.000
TRINITY_DN1325156_c0_g1	0.000	0.000	0.496	0.000	0.000	0.758	0.000	0.000	0.000	0.000
TRINITY_DN1325157_c0_g1	0.000	0.000	0.000	0.186	0.190	1.507	0.000	0.000	0.162	0.000
TRINITY_DN1325158_c0_g1	0.000	0.000	0.000	0.000	0.000	0.000	0.000	0.000	0.000	0.000
TRINITY_DN1325159_c0_g1	0.000	0.000	0.000	0.000	0.517	0.000	0.000	0.000	0.000	0.000
TRINITY_DN132515_c0_g1	0.947	0.477	1.082	0.893	0.656	0.820	1.471	0.831	0.834	0.884
TRINITY_DN132515_c2_g1	0.000	0.000	0.000	0.000	0.000	0.000	0.000	0.000	0.000	0.000
TRINITY_DN1325160_c0_g1	0.000	7.259	0.000	0.000	0.000	0.000	0.000	0.000	0.387	6.478
TRINITY_DN1325164_c0_g1	0.000	0.000	0.000	0.000	0.000	0.000	0.000	0.000	0.000	0.000
TRINITY_DN1325165_c0_g1	0.000	0.000	0.000	0.000	0.904	0.000	0.000	0.000	0.129	0.000
TRINITY_DN1325166_c0_g1	0.000	0.000	0.000	0.000	1.130	0.626	0.000	0.000	0.000	0.000
TRINITY_DN1325168_c0_g1	0.000	0.000	0.000	0.000	0.310	0.000	0.000	0.000	0.000	0.000
TRINITY_DN1325169_c0_g1	0.000	0.000	0.000	0.776	1.612	0.000	0.000	1.470	0.000	0.000
TRINITY_DN132516_c0_g1	0.000	0.000	0.577	0.157	0.160	0.000	0.000	0.000	0.190	0.000
TRINITY_DN132516_c0_g2	0.000	0.000	0.821	0.885	0.000	0.000	0.000	0.000	0.535	0.000
TRINITY_DN1325170_c0_g1	0.000	0.000	0.000	0.922	0.000	0.000	0.000	0.000	0.278	0.000
TRINITY_DN1325171_c0_g1	0.000	0.000	0.000	0.000	0.000	0.000	0.000	0.000	0.000	0.000
TRINITY_DN1325173_c0_g1	0.000	0.000	4.359	0.000	0.000	0.000	0.000	0.000	0.000	0.000
TRINITY_DN1325175_c0_g1	0.000	1.649	0.000	0.000	0.600	0.000	0.000	0.000	0.000	0.000
TRINITY_DN1325176_c1_g1	0.000	0.000	0.000	0.000	0.000	0.000	0.000	0.000	0.000	0.000
TRINITY_DN1325177_c0_g1	0.000	0.000	0.000	0.220	0.449	0.000	0.000	0.000	0.265	0.000
TRINITY_DN1325179_c0_g1	0.000	0.000	0.000	0.000	0.548	0.000	0.000	0.000	0.161	0.000
TRINITY_DN132517_c0_g1	0.000	0.000	0.000	0.720	0.000	0.000	0.000	0.000	0.474	0.000
TRINITY_DN132517_c11_g1	0.000	0.000	0.000	0.000	0.000	0.000	0.000	0.000	0.000	0.000
TRINITY_DN132517_c2_g1	0.000	0.000	0.000	0.645	0.000	0.000	0.000	0.000	0.000	0.000
TRINITY_DN132517_c5_g1	0.000	0.000	0.000	0.000	0.000	0.000	0.000	0.000	0.000	0.000
TRINITY_DN132517_c9_g1	0.000	0.000	0.000	0.483	0.000	0.000	0.000	0.000	0.000	0.000
TRINITY_DN1325180_c0_g1	0.000	0.000	0.000	0.000	0.000	0.000	0.000	0.000	0.000	0.000
TRINITY_DN1325184_c0_g1	0.000	0.000	0.000	0.284	0.386	0.533	0.000	0.000	0.342	0.000
TRINITY_DN1325185_c0_g1	0.000	0.000	0.000	0.258	0.791	0.000	0.000	0.000	0.466	0.000
TRINITY_DN1325186_c0_g1	0.000	0.000	0.000	0.000	0.000	0.000	0.000	0.000	0.000	0.000
TRINITY_DN1325187_c0_g1	0.000	0.000	0.000	0.000	0.000	0.000	0.000	0.000	0.000	0.000
TRINITY_DN1325188_c0_g1	0.000	0.000	2.879	0.000	0.597	0.000	0.000	0.000	0.235	0.000
TRINITY_DN132518_c0_g1	0.000	0.000	0.000	0.000	0.911	0.000	0.000	0.000	0.000	0.000
TRINITY_DN132518_c0_g2	0.000	1.625	0.000	0.000	0.000	0.000	0.000	0.000	0.000	0.000
TRINITY_DN132518_c1_g1	0.000	0.000	0.000	0.000	0.339	0.000	0.000	3.712	0.797	0.000
TRINITY_DN132518_c3_g1	0.000	2.374	0.165	0.000	0.000	0.000	0.000	0.000	0.063	0.928
```
