## SupplementalFiles_AlvarezBuyllaetal for "Molecular physiology of pumiliotoxin sequestration in a poison frog": skin.kallisto.gene.TMM.EXPR.matrix (part 25 of 128)

```
TRINITY_DN13376_c10_g1	0.000	0.000	0.000	0.000	0.000	0.000	0.000	1.939	0.000	0.000
TRINITY_DN13376_c11_g1	0.000	0.000	0.000	0.000	0.000	0.000	0.000	0.000	0.437	0.000
TRINITY_DN13376_c1_g1	1.775	0.466	0.189	0.166	0.777	0.926	0.415	0.358	0.176	0.447
TRINITY_DN13376_c2_g1	0.000	0.000	8.618	2.068	3.569	4.748	13.662	0.000	5.075	7.129
TRINITY_DN13376_c5_g1	4.785	15.623	14.099	12.728	6.987	12.385	18.597	6.828	18.612	11.603
TRINITY_DN1337701_c0_g1	0.000	0.611	0.000	0.000	0.000	0.000	0.000	0.338	0.053	0.902
TRINITY_DN1337703_c0_g1	0.000	4.867	0.000	1.701	0.000	0.000	0.000	0.000	0.000	0.000
TRINITY_DN1337705_c0_g1	0.000	0.000	0.000	0.000	0.000	0.000	0.000	0.000	0.156	0.000
TRINITY_DN1337706_c0_g1	0.000	0.000	1.400	0.000	0.000	0.000	0.000	0.000	0.545	0.000
TRINITY_DN1337709_c0_g1	0.000	0.311	0.000	0.000	0.000	0.000	0.547	0.000	0.269	0.000
TRINITY_DN133770_c0_g1	0.000	0.000	0.000	0.000	0.000	0.000	0.000	0.000	0.000	0.000
TRINITY_DN1337711_c0_g1	0.000	0.000	0.000	0.000	0.000	0.000	0.000	0.000	0.000	0.000
TRINITY_DN1337712_c0_g1	0.000	0.000	0.000	1.619	2.257	0.000	0.000	0.000	0.000	0.000
TRINITY_DN1337713_c0_g1	0.000	0.000	0.000	0.000	0.000	0.000	0.000	0.000	0.551	0.000
TRINITY_DN1337714_c0_g1	0.000	0.000	0.000	0.000	0.536	0.000	0.000	0.000	0.000	0.000
TRINITY_DN1337716_c0_g1	0.000	2.320	0.000	0.821	1.049	0.000	1.014	0.000	0.991	0.000
TRINITY_DN1337717_c0_g1	0.000	0.000	0.000	0.000	0.000	0.000	0.000	0.000	0.000	0.000
TRINITY_DN1337718_c0_g1	0.000	0.000	0.000	0.000	1.472	0.000	0.000	0.000	1.288	0.000
TRINITY_DN1337719_c0_g1	0.000	0.000	2.339	0.211	0.000	1.190	0.000	0.000	0.000	0.000
TRINITY_DN133771_c0_g1	0.000	0.000	0.126	0.266	0.071	0.227	0.000	0.000	0.132	0.000
TRINITY_DN133771_c0_g2	0.000	0.000	0.000	1.449	0.000	1.009	4.243	8.140	0.129	0.000
TRINITY_DN1337720_c0_g1	0.000	0.000	0.000	0.486	0.000	0.000	0.000	0.000	0.297	0.000
TRINITY_DN1337721_c0_g1	0.000	0.000	0.000	0.000	0.234	0.000	0.000	0.000	0.000	0.000
TRINITY_DN1337722_c0_g1	0.000	0.000	0.000	0.000	0.000	0.000	0.000	0.000	0.000	0.000
TRINITY_DN1337723_c0_g1	0.000	0.000	0.000	0.216	0.000	0.000	0.000	0.000	0.000	0.000
TRINITY_DN1337725_c0_g1	0.000	0.000	0.000	0.461	0.000	0.000	0.000	0.581	0.093	0.000
TRINITY_DN1337726_c0_g1	0.000	0.000	0.000	0.000	0.000	0.000	0.000	0.000	0.000	0.000
TRINITY_DN1337727_c0_g1	0.000	0.000	0.748	0.000	0.000	0.000	0.000	0.760	0.122	0.000
TRINITY_DN1337728_c0_g1	0.000	0.000	0.000	0.000	0.000	0.000	0.000	0.000	0.003	3.464
TRINITY_DN1337729_c0_g1	0.000	0.000	0.000	0.000	0.000	0.000	0.000	0.000	0.000	0.000
TRINITY_DN133772_c0_g1	0.000	0.000	0.000	0.000	0.000	0.000	0.000	0.000	1.053	0.000
TRINITY_DN133772_c1_g1	0.000	0.000	0.000	0.000	0.000	0.000	0.000	0.000	0.000	0.000
TRINITY_DN1337732_c0_g1	0.000	1.831	0.000	0.000	0.667	0.000	0.000	0.000	0.780	0.000
TRINITY_DN1337733_c0_g1	0.000	0.000	0.000	0.000	0.000	0.000	0.000	0.000	0.736	0.000
TRINITY_DN1337734_c0_g1	0.000	0.000	0.568	0.305	0.000	0.000	0.000	0.000	0.000	0.000
TRINITY_DN1337735_c0_g1	0.000	0.000	0.000	0.000	0.000	0.000	0.000	0.000	0.000	0.000
TRINITY_DN1337736_c0_g1	0.000	0.000	1.260	0.453	0.000	0.000	0.000	0.000	0.000	0.000
TRINITY_DN1337737_c0_g1	0.000	0.000	0.000	0.000	0.000	0.000	0.000	0.000	0.000	0.000
TRINITY_DN1337738_c0_g1	0.000	0.000	0.000	0.000	0.000	0.000	0.000	0.000	0.000	0.000
TRINITY_DN1337739_c0_g1	0.000	0.472	0.309	0.503	1.025	2.824	0.000	0.000	1.213	1.702
TRINITY_DN133773_c0_g1	0.000	0.000	0.000	0.000	0.000	0.000	0.000	0.000	0.000	0.000
TRINITY_DN1337740_c0_g1	0.000	0.000	0.000	0.000	0.000	1.048	0.000	0.000	0.221	0.000
TRINITY_DN1337741_c0_g1	0.000	0.000	0.000	0.368	0.000	0.000	0.000	0.000	0.000	0.000
TRINITY_DN1337744_c0_g1	0.000	0.000	0.000	0.000	0.000	0.000	0.000	0.000	0.408	0.000
TRINITY_DN1337745_c0_g1	0.000	0.237	0.154	0.423	0.260	0.234	0.000	0.652	0.309	0.869
TRINITY_DN1337747_c0_g1	0.000	0.000	0.000	0.000	0.000	0.000	0.000	0.000	0.217	0.000
TRINITY_DN1337748_c0_g1	0.000	0.000	0.000	0.000	0.000	0.598	0.000	0.000	0.000	0.000
TRINITY_DN1337749_c0_g1	0.000	0.000	0.607	0.650	0.000	0.000	0.000	0.000	0.000	0.000
TRINITY_DN1337750_c0_g1	0.000	0.000	0.000	0.000	0.000	0.000	0.000	2.055	0.000	0.000
TRINITY_DN1337751_c0_g1	0.000	0.000	0.000	0.000	0.000	0.000	0.000	0.000	0.000	0.000
TRINITY_DN1337757_c0_g1	0.000	0.000	0.000	0.000	0.000	0.000	0.000	0.000	0.000	0.000
TRINITY_DN1337758_c0_g1	0.000	0.000	0.000	0.000	0.000	0.000	0.000	0.000	0.000	0.000
TRINITY_DN133775_c1_g1	0.000	0.000	0.000	0.000	0.000	0.000	0.000	0.000	0.111	0.000
TRINITY_DN133775_c2_g1	0.000	0.000	0.000	0.000	0.622	0.000	0.000	0.000	0.000	0.000
TRINITY_DN133775_c3_g1	0.000	0.000	0.000	0.881	0.000	0.000	2.180	0.000	0.539	0.000
TRINITY_DN1337760_c0_g1	0.000	0.000	1.899	0.000	0.000	0.000	1.014	0.000	0.124	0.000
TRINITY_DN1337762_c0_g1	0.000	0.000	0.000	0.000	0.000	0.000	0.000	0.000	0.000	0.000
TRINITY_DN1337766_c0_g1	0.000	0.000	0.000	0.000	0.231	0.000	1.116	0.000	0.000	0.000
TRINITY_DN1337768_c0_g1	0.000	0.000	0.000	0.328	0.337	0.000	0.000	0.000	0.000	0.000
TRINITY_DN1337769_c0_g1	0.000	0.000	0.000	0.000	0.000	0.000	0.000	0.000	0.000	0.000
TRINITY_DN133776_c0_g1	0.000	0.000	0.000	0.000	0.000	0.000	0.000	0.000	0.000	0.000
TRINITY_DN1337770_c0_g1	0.000	0.000	1.333	0.000	0.000	0.000	0.000	0.000	0.431	0.000
TRINITY_DN1337771_c0_g1	0.000	0.000	0.724	0.386	0.000	0.000	0.000	0.000	0.235	0.000
TRINITY_DN1337772_c0_g1	0.000	0.000	0.000	0.000	0.837	0.000	0.000	0.000	0.000	0.000
TRINITY_DN1337773_c0_g1	0.000	0.000	0.000	0.000	0.469	0.000	0.000	1.716	0.000	0.000
TRINITY_DN1337774_c0_g1	0.000	0.000	0.928	0.000	0.000	0.000	0.000	0.000	0.000	0.000
TRINITY_DN1337777_c0_g1	1.507	0.000	0.496	0.409	0.210	0.377	0.000	0.792	0.249	0.703
TRINITY_DN1337781_c0_g1	0.000	0.000	0.530	0.000	0.000	0.000	0.000	0.000	0.000	0.000
TRINITY_DN1337782_c0_g1	0.000	0.000	0.000	0.000	1.304	0.000	0.000	0.000	0.000	0.000
TRINITY_DN1337784_c0_g1	0.000	0.000	0.000	0.000	1.674	2.287	0.000	0.000	0.000	0.000
TRINITY_DN1337785_c0_g1	0.000	0.000	0.000	0.000	0.000	0.000	0.000	0.000	0.000	0.000
TRINITY_DN1337786_c0_g1	0.000	0.000	0.000	0.000	0.000	0.000	0.000	0.000	0.339	0.000
TRINITY_DN1337787_c0_g1	0.000	0.000	0.000	0.000	0.000	0.000	0.000	0.000	0.000	0.000
TRINITY_DN1337788_c0_g1	0.000	0.000	0.215	0.117	0.120	0.000	0.000	0.000	0.355	0.000
TRINITY_DN1337789_c0_g1	0.000	0.000	0.000	0.000	0.000	0.000	0.000	0.000	0.000	0.000
TRINITY_DN133778_c1_g1	0.000	0.000	0.000	0.000	0.000	0.000	0.000	0.000	0.000	0.000
TRINITY_DN1337790_c0_g1	0.000	0.000	0.000	0.000	0.195	0.000	0.000	0.000	0.345	0.000
TRINITY_DN1337791_c0_g1	0.000	0.000	0.000	0.443	0.000	0.000	0.000	0.000	0.000	0.000
TRINITY_DN1337792_c0_g1	0.000	0.000	0.000	0.000	0.000	1.447	0.000	0.000	0.000	0.000
TRINITY_DN1337793_c0_g1	0.000	0.000	0.345	0.000	0.000	0.000	0.000	0.000	0.225	0.000
TRINITY_DN1337799_c0_g1	0.000	0.000	0.000	0.475	0.000	2.219	0.000	0.000	0.000	1.608
TRINITY_DN133779_c0_g2	0.000	0.000	4.112	0.000	0.000	0.000	0.000	0.000	0.000	0.000
TRINITY_DN133779_c0_g3	0.000	1.412	0.000	0.000	0.000	0.708	0.000	0.000	0.000	2.540
TRINITY_DN133779_c1_g1	0.000	0.000	0.000	0.000	0.000	0.954	0.000	0.000	0.000	0.000
TRINITY_DN13377_c0_g1	2.508	3.680	3.677	1.794	2.894	1.859	2.037	2.790	2.781	8.735
TRINITY_DN13377_c1_g1	0.000	1.827	2.185	0.502	4.840	0.811	0.362	6.160	1.815	0.755
TRINITY_DN13377_c2_g1	0.000	0.241	0.470	0.086	0.176	0.000	0.424	0.000	0.209	0.000
TRINITY_DN13377_c8_g2	0.000	4.928	0.000	0.000	0.000	0.000	0.000	1.303	0.000	0.000
TRINITY_DN13377_c9_g1	0.000	1.178	0.000	2.170	0.427	4.737	0.000	0.000	0.614	4.218
TRINITY_DN1337804_c0_g1	0.000	0.000	0.000	0.000	0.000	0.000	0.000	0.000	0.358	0.000
TRINITY_DN1337805_c0_g1	0.000	0.000	0.000	0.886	0.000	0.000	0.000	0.000	0.271	0.000
TRINITY_DN1337807_c0_g1	0.000	0.000	0.000	0.000	0.000	0.000	0.000	0.000	0.269	0.000
TRINITY_DN1337809_c0_g1	0.000	0.000	1.121	1.205	0.000	0.000	0.000	0.000	0.182	3.079
TRINITY_DN1337810_c0_g1	0.000	0.000	0.000	0.530	0.000	0.000	0.000	0.000	0.000	0.000
TRINITY_DN1337812_c0_g1	0.000	0.000	0.000	0.000	0.000	1.674	5.741	0.000	0.000	0.000
TRINITY_DN1337813_c0_g1	0.000	0.000	0.000	0.000	0.000	0.000	0.000	0.000	0.000	0.000
TRINITY_DN1337814_c0_g1	0.000	0.000	0.000	0.000	0.000	0.000	0.000	0.000	0.000	0.000
TRINITY_DN1337815_c0_g1	0.000	0.345	1.124	0.368	0.376	0.000	0.606	0.467	0.742	0.000
TRINITY_DN1337816_c0_g1	0.000	0.000	0.000	0.393	0.000	0.000	0.000	0.000	0.000	0.000
TRINITY_DN1337818_c0_g1	0.000	0.000	0.000	0.000	0.000	0.000	0.000	0.000	0.000	0.000
TRINITY_DN133781_c0_g1	0.000	0.000	0.000	0.000	0.000	0.000	0.000	0.000	0.000	0.000
TRINITY_DN133781_c2_g1	0.000	0.000	0.000	0.000	0.772	0.000	3.613	0.000	0.451	0.000
TRINITY_DN133781_c4_g1	0.000	0.000	0.000	0.000	0.000	0.000	0.000	0.000	0.000	0.000
TRINITY_DN133781_c6_g1	0.000	0.000	0.000	1.046	0.000	0.000	0.000	0.000	0.320	0.000
TRINITY_DN133781_c7_g1	0.000	0.000	0.000	0.000	0.000	0.000	0.000	0.000	0.000	0.000
TRINITY_DN133781_c8_g1	0.000	0.000	0.000	0.000	0.000	0.000	0.000	0.000	0.000	0.000
TRINITY_DN1337820_c0_g1	0.000	0.000	0.000	0.000	0.000	0.000	0.000	0.000	0.000	0.000
TRINITY_DN1337821_c0_g1	0.000	0.000	0.887	0.322	0.000	0.000	0.000	0.000	0.000	0.000
TRINITY_DN1337822_c0_g1	0.000	0.000	0.000	0.000	0.000	0.000	0.000	0.000	0.000	0.000
TRINITY_DN1337823_c0_g1	0.000	0.000	0.000	0.000	0.000	2.338	3.990	0.000	0.000	0.000
TRINITY_DN1337824_c0_g1	0.000	0.000	0.000	0.000	0.000	1.111	0.000	0.000	0.000	0.000
TRINITY_DN1337825_c0_g1	0.000	0.000	0.000	0.814	0.000	0.000	0.000	0.000	0.000	0.000
TRINITY_DN1337826_c0_g1	0.000	0.000	0.000	0.000	0.383	0.000	0.000	0.000	0.000	0.000
TRINITY_DN1337827_c0_g1	0.000	0.000	0.000	0.000	0.000	0.000	0.000	0.000	0.000	0.000
TRINITY_DN1337829_c0_g1	0.000	0.659	0.000	0.466	0.476	1.320	0.000	0.000	0.000	0.000
TRINITY_DN133782_c0_g1	0.000	0.000	0.000	0.000	0.000	0.000	0.000	0.000	0.816	0.000
TRINITY_DN1337832_c0_g1	0.000	0.000	0.000	1.860	0.000	0.000	0.000	0.000	0.000	0.000
TRINITY_DN1337834_c0_g1	0.000	0.000	0.000	0.000	0.000	0.000	0.000	0.000	0.000	0.000
TRINITY_DN1337837_c0_g1	0.000	0.000	0.000	0.000	0.000	0.000	0.000	0.000	0.000	0.000
TRINITY_DN1337839_c0_g1	0.000	0.000	0.000	0.000	0.000	0.000	0.000	0.000	0.433	0.000
TRINITY_DN133783_c1_g1	0.000	0.000	0.473	0.087	0.162	0.000	0.000	0.000	0.159	0.000
TRINITY_DN133783_c1_g2	0.000	0.000	1.264	0.000	0.000	0.000	0.000	0.000	0.834	0.000
TRINITY_DN133783_c1_g3	0.000	0.000	0.000	0.620	0.839	0.885	0.000	0.000	0.724	0.000
TRINITY_DN133783_c3_g1	0.000	0.000	0.000	0.000	0.000	0.000	0.000	0.000	0.057	0.958
TRINITY_DN1337841_c0_g1	0.000	0.000	0.232	0.000	0.129	0.000	0.000	0.000	0.077	0.000
TRINITY_DN1337842_c0_g1	0.000	0.000	0.000	0.000	0.000	0.000	0.000	0.000	0.000	0.000
TRINITY_DN1337844_c0_g1	0.000	0.000	0.000	0.000	0.000	0.000	0.000	0.000	0.000	0.000
TRINITY_DN1337849_c0_g1	0.000	0.000	0.000	0.000	0.000	0.000	0.000	0.000	0.000	0.000
TRINITY_DN133784_c0_g1	0.000	0.000	0.000	0.000	0.000	0.000	3.313	0.000	0.000	0.000
TRINITY_DN1337850_c0_g1	0.000	0.000	0.000	0.000	0.000	0.000	0.000	0.000	0.000	0.000
TRINITY_DN1337851_c0_g1	0.000	0.000	0.000	1.103	0.000	0.000	0.000	0.000	0.223	0.000
TRINITY_DN1337852_c0_g1	0.000	0.000	0.000	0.000	0.000	0.000	0.000	0.000	0.000	0.000
TRINITY_DN1337853_c0_g1	0.000	4.144	0.000	0.535	1.504	0.000	0.000	0.000	0.336	0.000
TRINITY_DN1337855_c0_g1	0.000	0.000	0.000	0.000	0.000	0.000	0.000	0.000	0.000	0.000
TRINITY_DN1337857_c0_g1	0.000	0.000	2.527	0.000	0.000	0.000	0.000	0.000	0.000	0.000
TRINITY_DN133785_c0_g1	0.000	0.000	0.000	0.093	0.000	0.000	0.000	0.000	0.000	8.386
TRINITY_DN133785_c0_g2	0.000	0.000	0.000	0.000	0.096	0.000	0.000	0.717	0.057	0.000
TRINITY_DN1337860_c0_g1	0.000	0.000	0.000	0.000	0.000	0.000	0.000	0.000	0.391	0.000
TRINITY_DN1337861_c0_g1	0.000	0.000	0.000	0.000	0.000	0.000	0.000	0.000	0.222	0.000
TRINITY_DN1337863_c0_g1	0.000	0.000	0.000	0.000	0.000	0.000	0.000	0.000	0.000	0.000
TRINITY_DN1337864_c0_g1	0.000	0.000	0.001	0.000	0.000	0.000	0.004	0.000	0.000	0.000
TRINITY_DN1337868_c0_g1	0.000	0.000	0.000	0.000	0.000	0.000	0.000	0.000	0.000	0.000
TRINITY_DN1337869_c0_g1	0.000	0.000	0.000	0.000	0.000	0.000	0.000	0.000	0.000	0.000
TRINITY_DN133786_c0_g1	0.000	0.000	0.000	0.000	0.000	0.000	0.000	0.000	0.000	0.000
TRINITY_DN133786_c0_g2	0.000	0.000	0.000	0.000	2.028	0.000	3.175	0.000	0.000	0.000
TRINITY_DN1337870_c0_g1	0.000	0.000	0.000	0.000	0.295	0.000	0.000	0.000	0.175	0.000
TRINITY_DN1337871_c0_g1	0.000	0.857	0.000	0.000	0.000	0.000	0.000	1.136	0.000	0.000
TRINITY_DN1337873_c0_g1	0.000	0.000	0.000	0.000	0.000	0.000	0.000	0.895	0.000	0.000
TRINITY_DN1337874_c0_g1	0.000	0.000	0.000	0.000	0.778	0.000	0.000	0.000	0.000	0.000
TRINITY_DN1337875_c0_g1	0.000	0.000	0.000	0.000	0.000	0.000	0.000	0.000	0.000	6.074
TRINITY_DN1337878_c0_g1	0.000	0.000	0.000	0.000	0.000	0.000	0.000	0.000	0.000	0.000
TRINITY_DN133787_c0_g1	0.000	0.000	0.000	0.103	0.087	0.593	0.000	0.337	0.000	0.000
TRINITY_DN133787_c0_g2	0.000	0.000	0.000	0.000	0.000	0.000	0.000	0.000	0.000	0.000
TRINITY_DN133787_c10_g1	0.000	0.000	0.000	0.000	0.000	0.000	0.000	0.000	0.000	0.000
TRINITY_DN133787_c1_g1	0.000	0.000	0.000	0.000	3.144	0.000	0.000	0.000	0.458	7.634
TRINITY_DN133787_c2_g1	0.000	0.000	0.000	0.000	0.000	0.000	0.000	0.000	0.000	0.000
TRINITY_DN133787_c5_g1	0.000	0.000	0.000	0.000	0.285	0.258	0.000	0.000	0.000	0.000
TRINITY_DN133787_c6_g1	0.000	0.000	0.000	0.000	0.000	0.000	0.000	0.000	0.000	0.000
TRINITY_DN133787_c7_g1	0.000	0.000	0.000	0.000	0.000	0.000	0.000	0.000	0.000	0.000
TRINITY_DN1337880_c0_g1	0.000	0.000	0.000	0.000	0.389	1.077	0.000	0.000	0.000	0.000
TRINITY_DN1337882_c0_g1	1.928	0.246	0.160	0.000	0.091	0.000	0.000	0.337	0.160	0.899
TRINITY_DN1337883_c0_g1	0.000	0.000	0.000	0.000	0.000	0.000	0.000	0.000	0.000	0.000
TRINITY_DN1337885_c0_g1	0.000	0.000	0.000	0.000	0.000	0.000	0.000	0.000	0.000	0.000
TRINITY_DN1337886_c0_g1	0.000	0.756	0.000	0.000	0.000	0.000	0.000	0.000	0.321	0.000
TRINITY_DN1337887_c0_g1	0.000	0.000	0.000	0.000	0.000	0.000	0.000	0.000	0.000	0.000
TRINITY_DN1337889_c0_g1	0.000	0.000	0.000	0.000	0.000	0.677	0.000	0.000	0.432	0.000
TRINITY_DN133788_c0_g1	0.000	0.000	0.000	0.000	0.292	0.000	0.000	0.740	0.000	0.000
TRINITY_DN133788_c1_g1	0.000	0.000	0.411	0.000	0.350	0.628	1.097	0.000	0.000	0.000
TRINITY_DN1337891_c0_g1	0.000	0.000	0.000	0.719	0.000	0.000	0.000	0.000	0.144	0.000
TRINITY_DN1337893_c0_g1	0.000	0.000	0.000	0.000	0.000	0.000	5.088	0.000	0.000	0.000
TRINITY_DN1337897_c0_g1	0.000	0.000	0.000	0.000	0.000	0.000	0.000	0.000	0.000	0.000
TRINITY_DN13378_c0_g1	2.768	12.119	15.565	12.040	25.136	21.919	13.772	13.507	20.019	6.458
TRINITY_DN1337901_c0_g1	0.000	0.000	0.000	0.000	0.595	0.000	0.000	0.000	0.348	0.000
TRINITY_DN1337902_c0_g1	0.000	0.000	0.000	0.000	0.000	0.000	0.000	0.000	0.000	0.000
TRINITY_DN1337903_c0_g1	0.000	0.000	0.000	2.280	0.000	0.000	0.000	0.000	0.000	0.000
TRINITY_DN1337905_c0_g1	0.000	0.000	0.000	0.000	0.352	0.000	0.000	0.000	0.000	0.000
TRINITY_DN1337908_c0_g1	0.000	4.057	0.000	0.000	0.000	0.000	0.000	0.000	0.215	0.000
TRINITY_DN1337909_c0_g1	0.000	0.000	0.000	0.000	0.000	0.000	0.000	0.000	1.001	0.000
TRINITY_DN133790_c0_g1	0.000	0.615	0.403	17.386	0.273	0.615	0.000	0.000	0.000	2.892
TRINITY_DN133790_c1_g1	0.000	0.000	0.000	0.415	0.000	0.000	0.000	0.000	0.000	0.000
TRINITY_DN133790_c2_g1	0.000	0.000	0.000	0.000	0.000	0.000	0.000	0.000	0.000	0.000
TRINITY_DN1337911_c0_g1	0.000	0.000	0.446	0.337	0.000	0.000	1.188	0.000	0.000	0.000
TRINITY_DN1337912_c0_g1	0.000	0.000	0.000	0.125	0.000	0.000	0.616	0.475	0.000	0.000
TRINITY_DN1337914_c0_g1	0.000	0.534	1.732	0.824	0.326	0.526	0.939	1.231	1.316	1.966
TRINITY_DN1337915_c0_g1	0.000	0.000	0.000	0.836	0.000	0.000	0.000	0.000	0.000	0.000
TRINITY_DN1337917_c0_g1	0.000	0.000	0.000	0.000	0.000	0.000	0.000	0.000	0.000	0.000
TRINITY_DN1337918_c0_g1	0.000	0.000	0.000	0.000	0.000	0.000	0.000	0.000	0.222	0.000
TRINITY_DN1337919_c0_g1	0.000	1.983	0.000	0.234	0.000	0.000	0.000	0.000	0.141	0.000
TRINITY_DN133791_c0_g1	0.000	0.329	0.000	0.234	0.689	0.000	0.000	0.000	0.857	0.000
TRINITY_DN1337920_c0_g1	0.000	0.000	0.000	0.000	0.000	0.000	0.000	0.000	0.000	0.000
TRINITY_DN1337921_c0_g1	0.000	0.000	0.448	0.000	0.247	0.000	1.192	0.000	0.145	0.000
TRINITY_DN1337922_c0_g1	0.000	0.000	0.000	0.000	0.000	0.000	0.000	0.000	0.000	0.000
TRINITY_DN1337923_c0_g1	0.000	0.632	0.828	0.447	0.000	0.000	0.000	0.839	0.000	0.000
TRINITY_DN1337924_c0_g1	0.000	0.000	0.000	0.000	0.000	0.000	0.000	0.000	0.246	0.000
TRINITY_DN1337925_c0_g1	0.000	0.000	0.000	0.000	0.000	0.000	0.000	0.000	0.000	0.000
TRINITY_DN1337927_c0_g1	0.000	0.000	0.000	0.000	0.000	0.000	0.000	0.000	0.000	0.000
TRINITY_DN1337928_c0_g1	0.000	0.000	0.000	2.387	0.000	0.000	0.000	0.000	0.485	0.000
TRINITY_DN1337929_c0_g1	0.000	0.000	1.143	0.000	0.000	0.000	0.000	0.000	0.377	0.000
TRINITY_DN133792_c0_g1	0.000	0.000	0.000	0.000	0.000	1.562	2.694	0.000	0.000	16.729
TRINITY_DN133792_c1_g1	0.000	0.000	0.000	0.000	0.000	0.000	0.000	0.000	0.000	0.000
TRINITY_DN1337930_c0_g1	0.000	0.000	0.000	0.000	0.000	0.000	0.000	0.000	0.000	4.632
TRINITY_DN1337932_c0_g1	0.000	0.000	0.000	0.000	0.000	0.000	0.000	3.685	0.000	0.000
TRINITY_DN1337936_c0_g1	0.000	0.000	0.000	0.278	0.000	0.000	0.000	0.000	0.000	0.000
TRINITY_DN1337938_c0_g1	0.000	0.000	0.000	0.000	0.000	0.000	0.000	0.000	0.000	0.000
TRINITY_DN1337940_c0_g1	0.000	0.000	0.000	0.000	0.000	0.000	0.000	0.000	0.000	0.000
TRINITY_DN1337941_c0_g1	0.000	0.000	0.000	0.000	0.000	0.000	0.000	0.000	0.653	0.000
TRINITY_DN1337942_c0_g1	0.000	0.000	0.000	0.000	0.000	0.000	0.000	0.000	0.000	0.000
TRINITY_DN1337944_c0_g1	0.000	0.000	1.394	0.000	0.000	0.000	0.000	0.000	0.458	0.000
TRINITY_DN1337945_c0_g1	0.000	0.000	0.000	0.000	0.000	0.000	0.000	0.000	0.000	0.000
TRINITY_DN1337947_c0_g1	0.000	0.000	0.000	0.000	0.000	0.000	3.956	0.000	0.000	0.000
TRINITY_DN1337948_c0_g1	0.000	0.000	0.000	0.318	0.000	0.910	3.139	0.000	0.385	0.000
TRINITY_DN1337949_c0_g1	0.000	0.000	0.000	0.578	0.604	0.000	0.000	0.000	0.000	0.000
TRINITY_DN133794_c0_g1	0.000	0.000	0.000	0.000	0.000	0.000	0.000	0.000	0.000	0.000
TRINITY_DN133794_c0_g2	0.000	0.000	0.000	0.000	0.000	0.000	0.000	0.000	0.000	0.000
TRINITY_DN1337951_c0_g1	0.000	0.000	0.000	0.000	1.910	0.000	0.000	0.000	0.000	0.000
TRINITY_DN1337952_c0_g1	0.000	0.000	0.782	0.000	0.216	0.000	0.000	0.000	0.222	2.147
TRINITY_DN1337953_c0_g1	0.000	0.000	0.000	0.000	0.000	0.000	0.000	0.000	0.334	0.000
TRINITY_DN1337954_c0_g1	0.000	0.000	0.000	0.000	0.000	0.000	0.000	1.432	0.000	0.000
TRINITY_DN133795_c0_g2	0.000	0.000	0.000	1.158	0.000	0.000	0.000	0.000	0.938	0.000
TRINITY_DN1337963_c0_g1	0.000	0.000	0.637	0.232	0.000	0.969	0.000	0.000	0.352	0.000
TRINITY_DN1337966_c0_g1	0.000	0.000	0.000	0.000	0.000	0.000	0.000	0.000	0.000	0.000
TRINITY_DN1337967_c0_g1	0.000	0.000	0.000	0.000	0.000	0.000	0.000	0.000	0.000	0.000
TRINITY_DN1337969_c0_g1	0.000	0.000	0.587	0.080	0.247	0.223	0.000	0.311	0.147	0.828
TRINITY_DN133796_c0_g1	0.000	0.570	0.000	0.204	0.000	0.564	0.000	0.000	0.062	0.000
TRINITY_DN133796_c2_g1	0.000	0.000	0.000	0.134	0.000	0.000	0.000	0.507	0.242	0.000
TRINITY_DN133796_c5_g1	0.000	0.000	0.000	0.000	0.000	0.000	0.000	0.000	0.000	0.000
TRINITY_DN133796_c7_g1	0.000	0.000	0.000	0.000	0.000	0.746	0.000	0.000	0.158	0.000
TRINITY_DN133796_c8_g1	0.000	0.000	0.000	0.000	0.000	0.000	0.000	0.000	0.000	0.000
TRINITY_DN1337970_c0_g1	0.000	0.000	0.000	0.680	0.000	0.000	3.335	0.000	0.417	6.957
TRINITY_DN1337972_c0_g1	0.000	0.000	0.000	0.000	0.000	0.000	0.000	0.000	0.000	8.450
TRINITY_DN1337974_c0_g1	0.000	0.000	0.525	0.573	0.731	0.000	1.415	2.170	0.692	0.000
TRINITY_DN1337975_c0_g1	0.000	0.000	0.000	0.000	0.000	0.000	0.000	0.000	0.289	0.000
TRINITY_DN1337976_c0_g1	0.000	0.000	0.000	0.000	0.000	0.000	0.000	0.000	0.000	0.000
TRINITY_DN1337977_c0_g1	0.000	0.000	0.000	0.000	0.000	0.000	0.000	0.000	0.000	0.000
TRINITY_DN1337978_c0_g1	0.000	0.000	0.000	0.000	0.000	0.000	0.000	0.000	0.000	0.000
TRINITY_DN1337979_c0_g1	0.000	0.000	0.000	0.000	0.000	0.000	0.000	0.000	0.000	0.000
TRINITY_DN133797_c0_g1	0.000	0.000	0.000	0.000	0.000	0.337	0.000	0.000	0.073	0.000
TRINITY_DN133797_c1_g1	0.000	0.000	0.000	0.000	0.000	0.000	0.000	2.171	0.174	0.000
TRINITY_DN133797_c2_g1	0.000	0.000	0.000	0.000	0.000	0.000	0.000	0.000	0.000	0.000
TRINITY_DN1337985_c0_g1	0.000	1.217	0.000	0.000	0.441	0.000	0.000	0.000	0.000	0.000
TRINITY_DN1337986_c0_g1	0.000	0.000	0.000	0.288	0.000	0.000	0.000	0.000	0.189	0.000
TRINITY_DN1337987_c0_g1	0.000	0.000	0.000	0.000	0.000	0.000	0.000	0.000	0.000	0.000
TRINITY_DN1337989_c0_g1	0.000	0.000	0.000	0.000	0.000	0.000	0.000	0.000	0.268	0.000
TRINITY_DN133798_c0_g1	0.000	0.000	0.000	0.000	0.000	0.000	0.000	0.000	0.000	0.000
TRINITY_DN1337990_c0_g1	0.000	0.000	0.000	0.000	0.000	0.000	0.000	0.000	0.000	0.000
TRINITY_DN1337992_c0_g1	0.000	0.000	0.000	0.000	0.000	1.872	0.000	0.000	0.000	0.000
TRINITY_DN1337994_c0_g1	0.000	0.000	0.000	0.000	0.000	0.000	0.000	0.000	0.804	0.000
TRINITY_DN1337995_c0_g1	0.000	0.000	0.377	0.000	0.000	0.000	0.000	0.000	0.000	0.000
TRINITY_DN1337996_c0_g1	0.000	0.000	0.000	0.000	0.000	0.000	0.000	0.000	0.000	0.000
TRINITY_DN1337997_c0_g1	0.000	0.567	0.000	0.000	0.413	0.000	0.000	0.774	0.254	0.000
TRINITY_DN1337998_c0_g1	0.000	0.000	2.293	0.000	0.000	0.878	0.000	1.155	0.000	0.000
TRINITY_DN1337999_c0_g1	0.000	0.000	0.000	0.000	0.000	0.000	0.000	0.000	0.405	0.000
TRINITY_DN133799_c0_g1	0.000	0.000	0.000	0.000	0.000	0.000	0.000	0.000	0.000	0.000
TRINITY_DN13379_c0_g2	0.000	0.000	2.085	0.000	0.000	0.000	0.000	0.000	1.024	0.000
TRINITY_DN13379_c0_g3	0.000	0.000	0.000	0.000	0.000	0.000	0.000	0.000	0.000	0.000
TRINITY_DN13379_c0_g5	0.000	0.000	0.000	0.000	0.000	0.000	0.000	0.000	0.000	0.000
TRINITY_DN13379_c1_g1	0.000	0.000	0.000	0.000	0.135	0.000	0.000	0.000	0.000	0.000
TRINITY_DN13379_c2_g1	0.000	0.000	0.000	0.000	0.000	0.000	0.000	0.000	0.000	0.000
TRINITY_DN13379_c3_g1	0.000	0.000	0.000	0.000	0.000	0.000	0.000	0.000	0.000	0.000
TRINITY_DN13379_c4_g1	0.000	0.000	0.000	0.000	0.000	0.000	0.000	0.000	0.804	0.000
TRINITY_DN13379_c6_g1	0.000	0.000	0.000	0.166	0.000	0.000	0.000	1.805	0.168	0.000
TRINITY_DN13379_c7_g1	0.000	0.000	0.000	0.000	0.000	0.000	0.000	0.000	0.000	0.000
TRINITY_DN1337_c0_g1	0.000	0.000	0.470	0.000	0.000	0.000	0.000	0.000	0.481	0.000
TRINITY_DN1337_c0_g2	0.000	1.023	2.569	0.638	1.454	1.257	2.027	1.246	1.228	2.367
TRINITY_DN1337_c10_g1	0.000	0.000	0.000	0.000	0.000	0.000	1.880	0.000	0.000	0.000
TRINITY_DN1337_c1_g1	0.000	3.519	3.407	1.999	4.351	3.431	3.001	4.416	2.118	3.118
TRINITY_DN1337_c2_g1	16.509	0.000	0.000	0.138	0.000	0.190	0.000	0.000	0.000	0.000
TRINITY_DN1337_c2_g2	0.000	0.000	0.000	0.000	0.000	0.000	0.000	0.000	0.000	0.000
TRINITY_DN1337_c4_g1	0.000	4.507	3.579	4.071	3.153	2.417	4.061	3.217	5.360	2.525
TRINITY_DN1337_c7_g1	0.000	0.000	0.000	0.000	1.662	0.000	0.000	0.000	0.000	5.434
TRINITY_DN1337_c7_g2	0.000	0.000	0.185	0.131	0.207	0.281	0.000	0.000	0.369	0.000
TRINITY_DN1338000_c0_g1	0.000	0.483	0.000	0.000	0.000	0.000	0.000	0.000	0.000	0.000
TRINITY_DN1338003_c0_g1	0.000	0.000	0.000	0.068	0.137	0.372	0.334	0.000	0.148	0.000
TRINITY_DN1338006_c0_g1	0.000	0.000	0.000	0.000	0.000	0.000	0.000	0.000	0.000	0.000
TRINITY_DN1338007_c0_g1	0.000	0.000	0.000	0.000	0.000	0.000	0.000	0.836	0.000	0.000
TRINITY_DN1338008_c0_g1	0.000	0.000	0.000	0.000	0.000	0.000	0.000	0.000	0.272	4.578
TRINITY_DN1338009_c0_g1	0.000	0.000	0.000	0.000	0.000	0.000	0.000	0.000	0.256	0.000
TRINITY_DN133800_c0_g1	0.000	0.000	0.469	0.000	0.392	0.000	0.000	0.000	0.000	0.000
TRINITY_DN133800_c0_g2	0.000	0.154	0.000	0.000	0.222	0.226	0.000	0.000	0.156	0.000
TRINITY_DN133800_c1_g1	0.000	0.000	0.000	0.000	0.000	0.586	0.000	0.000	0.000	0.000
TRINITY_DN133800_c2_g1	0.000	0.000	0.000	0.000	0.000	0.000	0.000	0.000	0.000	0.000
TRINITY_DN133800_c4_g1	0.000	0.000	0.000	0.000	0.907	0.000	0.000	0.000	0.000	0.000
TRINITY_DN133800_c6_g1	0.000	0.000	0.000	0.000	0.000	0.000	0.000	0.000	0.000	0.000
TRINITY_DN1338010_c0_g1	0.000	0.182	0.000	0.000	0.266	0.537	0.320	0.000	0.000	1.339
TRINITY_DN1338012_c0_g1	0.000	0.000	0.308	0.502	0.000	0.000	0.000	0.000	0.000	0.000
TRINITY_DN1338014_c0_g1	0.000	0.000	3.164	0.000	0.000	0.000	0.000	0.000	0.000	0.000
TRINITY_DN1338016_c0_g1	0.000	3.473	1.751	0.382	0.331	1.455	0.000	0.000	0.000	0.000
TRINITY_DN133801_c1_g1	0.000	6.061	0.000	0.000	0.000	1.517	0.000	0.000	0.000	0.000
TRINITY_DN1338021_c0_g1	0.000	1.105	0.000	0.000	0.000	0.000	0.000	0.000	0.000	0.000
TRINITY_DN1338022_c0_g1	0.000	0.000	0.000	0.000	0.000	0.000	0.000	0.000	0.000	0.000
TRINITY_DN1338023_c0_g1	0.000	0.000	0.000	0.000	0.000	1.645	0.000	0.000	0.000	0.000
TRINITY_DN1338024_c0_g1	0.000	0.000	0.000	0.000	0.620	0.863	0.000	0.000	0.000	0.000
TRINITY_DN1338025_c0_g1	0.000	0.000	0.000	0.000	0.544	0.000	1.311	0.000	0.160	0.000
TRINITY_DN1338029_c0_g1	0.000	0.000	0.000	0.000	0.652	0.000	0.000	0.000	0.128	0.000
TRINITY_DN133802_c0_g1	0.000	0.000	0.000	0.888	0.000	0.000	0.000	0.000	0.000	0.000
TRINITY_DN133802_c0_g2	0.000	0.000	0.000	0.000	0.000	0.000	0.000	0.000	0.545	0.000
TRINITY_DN133802_c0_g3	0.000	0.000	0.000	0.000	0.000	0.000	0.000	0.000	0.000	0.000
TRINITY_DN133802_c0_g4	0.000	0.000	0.000	0.000	0.000	0.000	0.000	0.000	0.000	0.000
TRINITY_DN133802_c0_g5	0.000	0.000	0.000	0.000	0.000	0.000	0.000	0.000	0.000	0.000
TRINITY_DN133802_c0_g6	0.000	0.000	0.000	0.000	0.000	0.000	0.000	0.000	0.000	0.000
TRINITY_DN133802_c1_g1	0.000	0.000	0.000	0.423	0.144	1.969	0.000	0.000	0.000	0.000
TRINITY_DN133802_c2_g1	0.000	0.000	0.000	0.000	0.000	0.000	0.000	0.000	0.000	0.000
TRINITY_DN1338030_c0_g1	0.000	0.000	0.000	0.000	0.000	0.000	0.000	5.316	0.000	0.000
TRINITY_DN1338031_c0_g1	0.000	0.000	0.000	0.000	0.000	0.000	0.000	0.000	0.130	2.198
TRINITY_DN1338033_c0_g1	0.000	0.000	0.000	0.615	0.000	0.000	0.000	0.000	0.000	0.000
TRINITY_DN1338034_c0_g1	0.000	0.000	0.000	0.000	0.000	0.000	0.000	0.000	0.000	0.000
TRINITY_DN1338037_c0_g1	0.000	0.000	0.000	0.000	0.523	0.000	0.000	0.000	0.613	0.000
TRINITY_DN133803_c0_g1	0.000	0.000	0.820	0.000	0.000	0.000	0.000	0.000	0.000	0.000
TRINITY_DN133803_c1_g1	0.000	0.000	0.000	0.000	0.000	0.000	0.000	0.000	0.085	0.000
TRINITY_DN1338041_c0_g1	0.000	0.000	0.000	0.000	0.236	1.306	0.000	0.000	0.139	0.000
TRINITY_DN1338043_c0_g1	0.000	0.000	0.000	0.000	0.000	0.000	0.000	0.000	0.000	0.000
TRINITY_DN1338046_c0_g1	0.000	0.000	0.683	0.000	0.754	1.048	0.000	0.000	0.000	0.000
TRINITY_DN1338048_c0_g1	0.000	0.000	0.545	0.000	0.000	1.667	0.000	0.000	0.000	0.000
TRINITY_DN1338049_c0_g1	0.000	0.000	0.000	0.229	0.000	0.000	0.000	0.000	0.059	0.000
TRINITY_DN133804_c0_g1	0.000	0.738	0.000	0.000	0.000	0.000	0.000	0.000	0.471	0.000
TRINITY_DN1338052_c0_g1	0.000	0.000	0.000	1.087	0.000	0.000	0.000	0.000	0.220	0.000
TRINITY_DN1338053_c0_g1	0.000	2.960	0.000	0.000	0.000	0.000	0.000	0.000	0.091	0.000
TRINITY_DN1338055_c0_g1	0.000	0.000	0.000	0.000	0.000	0.000	0.000	0.000	0.000	0.000
TRINITY_DN1338056_c0_g1	0.000	0.000	0.000	0.000	0.492	0.000	0.000	0.000	0.145	0.000
TRINITY_DN1338057_c0_g1	0.000	0.000	0.000	0.491	0.000	0.000	0.000	0.000	1.205	0.000
TRINITY_DN1338058_c0_g1	0.000	0.000	0.000	0.000	0.717	0.000	0.000	0.000	0.211	0.000
TRINITY_DN133805_c0_g3	0.000	0.000	0.000	0.000	0.000	0.000	0.000	0.000	0.000	0.000
TRINITY_DN133805_c0_g4	0.000	0.000	0.000	0.000	0.000	0.000	0.000	0.000	0.000	0.000
TRINITY_DN1338060_c0_g1	0.000	0.000	0.000	0.828	0.000	0.000	0.000	0.000	0.000	0.000
TRINITY_DN1338062_c0_g1	0.000	0.000	1.465	0.788	0.000	0.000	0.000	0.000	0.000	0.000
TRINITY_DN1338063_c0_g1	0.000	0.363	0.000	0.176	0.066	0.000	0.000	0.000	0.000	0.000
TRINITY_DN1338064_c0_g1	0.000	0.000	0.000	0.000	0.000	1.329	0.000	0.000	0.282	0.000
TRINITY_DN1338065_c0_g1	0.000	0.000	0.000	0.000	0.000	0.000	0.000	0.000	0.000	0.000
TRINITY_DN1338066_c0_g1	0.000	0.000	1.674	0.000	0.000	0.000	0.000	0.000	0.000	0.000
TRINITY_DN1338067_c0_g1	0.000	0.000	0.000	0.000	0.000	0.000	0.000	3.071	0.971	0.000
TRINITY_DN1338069_c0_g1	0.000	0.000	0.000	0.307	0.316	0.000	0.000	0.000	0.371	0.000
TRINITY_DN133806_c0_g1	0.000	3.631	0.000	0.000	0.000	0.000	0.000	0.000	0.257	0.000
TRINITY_DN133806_c1_g1	0.000	0.000	0.000	0.000	0.000	0.000	0.000	0.000	0.000	0.000
TRINITY_DN1338071_c0_g1	0.000	0.000	0.000	0.000	0.000	0.000	0.000	0.000	0.000	0.000
TRINITY_DN1338072_c0_g1	0.000	0.000	0.000	0.438	0.456	3.786	0.000	0.000	0.268	0.000
TRINITY_DN1338074_c0_g1	0.000	0.000	0.000	0.443	0.000	0.000	0.000	0.000	0.000	0.000
TRINITY_DN1338076_c0_g1	0.000	0.000	0.000	1.079	0.000	0.000	0.000	0.000	0.000	0.000
TRINITY_DN1338077_c0_g1	0.000	0.000	0.429	0.231	0.000	0.655	0.000	0.867	0.557	0.000
TRINITY_DN1338078_c0_g1	0.000	0.000	0.000	2.301	1.616	0.000	0.000	0.000	0.000	0.000
TRINITY_DN1338079_c0_g1	0.000	0.000	0.000	0.267	0.273	0.000	0.000	0.000	0.000	2.724
TRINITY_DN133807_c0_g1	0.000	1.229	0.000	1.286	0.446	1.236	0.000	1.628	0.261	0.000
TRINITY_DN133807_c1_g1	0.000	0.000	0.000	0.000	0.000	0.000	0.000	0.000	0.000	0.000
TRINITY_DN1338080_c0_g1	0.000	0.000	0.000	0.839	0.000	0.000	0.000	1.593	0.000	0.000
TRINITY_DN1338082_c0_g1	0.000	0.000	0.000	0.000	0.746	0.000	0.000	0.000	0.000	0.000
TRINITY_DN1338083_c0_g1	0.000	0.000	0.000	0.426	0.000	0.000	0.000	0.000	0.000	4.375
TRINITY_DN1338084_c0_g1	0.000	0.000	0.000	0.000	0.000	0.000	0.000	0.000	0.000	0.000
TRINITY_DN1338085_c0_g1	0.000	0.000	3.577	0.000	0.000	1.846	0.000	2.470	0.000	0.000
TRINITY_DN1338086_c0_g1	0.000	0.000	0.000	0.000	0.176	0.000	0.000	0.000	0.104	0.000
TRINITY_DN1338088_c0_g1	0.000	0.000	0.591	0.162	0.000	0.449	0.000	0.000	0.148	0.000
TRINITY_DN1338089_c0_g1	0.000	0.000	0.000	0.000	0.000	2.153	0.000	0.000	0.000	0.000
TRINITY_DN133808_c0_g1	0.000	0.000	0.000	0.000	0.000	0.000	0.000	0.000	0.000	0.000
TRINITY_DN133808_c0_g2	0.000	0.000	0.000	1.686	0.000	0.000	0.000	0.000	0.356	0.000
TRINITY_DN133808_c3_g1	0.000	0.000	0.000	0.000	0.000	0.000	0.000	0.000	0.000	0.000
TRINITY_DN1338091_c0_g1	0.000	0.000	0.000	0.000	0.000	0.000	0.000	0.000	0.000	0.000
TRINITY_DN1338092_c0_g1	0.000	0.000	0.000	0.000	0.000	0.000	0.000	0.000	0.000	0.000
TRINITY_DN1338093_c0_g1	0.000	0.000	0.000	0.000	0.459	0.000	0.000	0.000	0.000	0.000
TRINITY_DN1338094_c0_g1	0.000	0.413	0.402	0.074	0.000	0.000	0.000	0.000	0.050	0.759
TRINITY_DN1338095_c0_g1	0.000	0.000	0.000	1.701	0.000	0.000	0.000	0.000	0.000	0.000
TRINITY_DN1338096_c0_g1	0.000	0.000	0.000	0.000	0.000	0.000	0.000	0.000	0.000	0.000
TRINITY_DN1338098_c0_g1	0.000	0.000	0.000	0.000	0.000	0.000	0.000	0.000	0.268	0.000
TRINITY_DN1338099_c0_g1	0.000	0.000	0.000	0.000	0.000	0.000	0.000	0.000	0.000	0.000
TRINITY_DN133809_c1_g1	0.000	0.000	0.000	0.000	0.000	0.583	0.000	0.827	0.000	0.439
TRINITY_DN13380_c0_g2	0.263	1.323	0.472	1.346	1.276	0.708	3.525	0.953	1.542	0.532
TRINITY_DN13380_c0_g3	3.705	6.137	4.188	5.315	4.719	5.066	8.938	5.490	9.036	12.797
TRINITY_DN13380_c1_g1	0.000	0.000	0.471	0.000	0.264	0.239	0.000	0.000	0.000	0.000
TRINITY_DN13380_c1_g2	0.000	0.000	5.601	0.000	0.387	0.000	0.000	0.000	0.000	0.000
TRINITY_DN13380_c2_g1	0.000	1.445	2.385	1.072	0.856	2.016	0.000	0.000	2.012	1.648
TRINITY_DN13380_c3_g1	0.000	0.000	0.000	0.000	0.000	0.000	0.000	0.000	0.000	0.000
TRINITY_DN1338100_c0_g1	0.000	0.000	0.000	0.000	0.000	0.000	0.000	0.000	0.217	0.000
TRINITY_DN1338101_c0_g1	0.000	0.000	0.000	0.000	0.422	2.343	0.000	0.000	0.248	0.000
TRINITY_DN1338102_c0_g1	0.000	0.200	0.000	0.071	0.146	0.000	0.000	0.276	0.174	0.000
TRINITY_DN1338106_c0_g1	0.000	0.000	0.000	0.000	0.000	0.000	0.000	0.000	0.000	0.000
TRINITY_DN1338106_c1_g1	0.000	0.000	0.000	0.000	0.000	0.000	0.000	0.000	0.000	0.000
TRINITY_DN1338107_c0_g1	0.000	0.000	0.000	0.000	0.000	0.000	0.000	0.000	0.000	0.000
TRINITY_DN1338109_c0_g1	0.000	0.000	2.790	0.000	0.000	0.000	0.000	0.000	0.000	0.000
TRINITY_DN133810_c0_g1	0.000	0.000	0.000	0.000	0.000	0.000	0.000	0.000	0.000	0.000
TRINITY_DN133810_c0_g2	0.000	0.000	0.000	0.000	0.000	0.000	0.000	0.000	0.182	0.000
TRINITY_DN133810_c0_g3	0.000	0.000	0.000	0.000	0.000	0.000	0.000	0.000	0.000	0.000
TRINITY_DN133810_c1_g1	0.000	0.000	0.000	0.000	0.000	0.000	0.000	0.000	0.000	0.000
TRINITY_DN133810_c2_g2	0.000	0.000	0.000	0.000	0.000	0.000	0.000	0.000	0.000	0.000
TRINITY_DN133810_c6_g1	0.000	0.000	0.000	0.000	1.860	0.000	0.000	0.000	0.000	0.000
TRINITY_DN133810_c8_g1	0.000	0.000	0.980	0.000	0.000	1.507	0.000	0.000	0.000	0.000
TRINITY_DN1338111_c0_g1	0.000	0.000	0.000	0.000	0.250	2.083	0.000	0.918	0.443	0.000
TRINITY_DN1338112_c0_g1	0.000	0.000	0.472	0.254	0.000	0.000	0.000	0.000	0.612	0.000
TRINITY_DN1338114_c0_g1	0.000	0.000	0.000	0.000	0.000	0.000	0.000	0.000	0.000	0.000
TRINITY_DN1338117_c0_g1	0.000	0.000	0.000	0.000	0.000	0.000	0.000	0.000	0.429	0.000
TRINITY_DN1338118_c0_g1	0.000	0.000	0.000	0.000	0.000	0.000	1.937	0.000	0.000	0.000
TRINITY_DN1338119_c0_g1	0.000	0.000	0.000	0.000	0.000	0.000	0.000	0.000	0.278	0.000
TRINITY_DN133811_c0_g1	0.000	0.000	0.000	0.536	0.000	0.000	0.000	0.000	0.000	0.000
TRINITY_DN133811_c0_g2	0.000	0.721	0.000	0.000	0.194	0.000	0.000	0.489	0.593	0.000
TRINITY_DN1338120_c0_g1	0.000	0.000	0.000	0.000	0.000	0.000	0.000	0.000	0.000	0.000
TRINITY_DN1338121_c0_g1	0.000	0.201	0.131	0.215	0.147	0.000	0.000	0.000	0.044	0.000
TRINITY_DN1338124_c0_g1	0.000	0.000	0.000	0.749	0.000	0.000	0.000	0.000	0.000	0.000
TRINITY_DN1338125_c0_g1	0.000	0.000	0.000	0.000	0.133	0.552	0.000	0.000	0.000	0.000
TRINITY_DN1338125_c1_g1	0.000	0.000	0.000	0.000	0.000	0.000	0.000	0.000	0.000	0.000
TRINITY_DN1338128_c0_g1	0.000	0.000	1.728	0.460	0.480	0.000	0.000	0.000	0.000	0.000
TRINITY_DN133812_c0_g1	0.000	0.000	0.000	0.486	0.000	0.000	0.000	0.000	0.000	0.000
TRINITY_DN1338130_c0_g1	0.000	0.000	0.000	0.000	0.000	0.000	0.000	0.000	0.000	0.000
TRINITY_DN1338132_c0_g1	0.000	0.000	0.000	0.250	0.000	0.000	0.000	0.000	0.090	0.000
TRINITY_DN1338133_c0_g1	0.000	0.000	0.000	0.000	0.000	0.000	0.000	0.000	0.000	0.000
TRINITY_DN1338136_c0_g1	0.000	0.000	0.246	0.402	0.274	0.000	0.000	0.000	0.000	0.000
TRINITY_DN1338139_c0_g1	0.000	0.000	0.000	0.138	0.000	0.000	0.682	0.000	0.083	0.000
TRINITY_DN133813_c0_g1	0.000	0.000	0.000	0.000	0.000	0.000	1.159	0.000	0.141	2.387
TRINITY_DN1338140_c0_g1	0.000	0.000	0.000	0.000	0.000	0.000	0.000	0.000	0.000	0.000
TRINITY_DN1338141_c0_g1	0.000	0.000	0.000	0.000	0.000	0.000	0.000	0.000	0.000	0.000
TRINITY_DN1338143_c0_g1	0.000	0.000	0.000	0.000	0.000	0.000	0.000	0.000	0.353	0.000
TRINITY_DN1338144_c0_g1	0.000	0.000	0.000	0.000	0.000	0.000	0.000	0.000	0.000	0.000
TRINITY_DN1338145_c0_g1	0.000	0.000	0.000	0.000	0.000	0.000	0.000	0.000	0.000	0.000
TRINITY_DN1338146_c0_g1	0.000	0.000	0.000	0.261	0.267	0.000	0.000	0.000	0.000	0.000
TRINITY_DN133814_c0_g1	0.000	0.000	3.252	0.000	0.000	2.519	0.000	0.000	1.482	0.000
TRINITY_DN133814_c0_g2	0.000	0.000	0.000	0.000	2.442	0.000	0.000	0.000	0.429	0.000
TRINITY_DN133814_c1_g1	0.000	0.000	1.833	0.000	0.000	0.000	0.000	0.000	0.000	0.000
TRINITY_DN133814_c2_g1	11.451	1.460	0.000	0.000	0.000	0.000	0.000	0.000	0.310	0.000
TRINITY_DN133814_c5_g1	0.000	0.000	0.000	0.000	0.000	0.000	0.000	0.000	0.000	0.000
TRINITY_DN1338150_c0_g1	0.000	0.000	0.000	0.375	0.000	0.000	0.000	0.000	0.000	0.000
TRINITY_DN1338151_c0_g1	0.000	0.000	0.000	0.000	0.000	0.000	0.000	0.000	0.000	0.000
TRINITY_DN1338152_c0_g1	0.000	0.000	0.000	0.282	0.266	0.000	0.000	0.000	0.313	0.000
TRINITY_DN1338155_c0_g1	0.000	0.000	0.568	0.221	0.000	2.495	0.000	0.000	0.301	0.000
TRINITY_DN1338156_c0_g1	0.000	0.000	0.000	0.479	0.245	0.000	0.000	0.000	0.433	0.000
TRINITY_DN1338157_c0_g1	0.000	0.000	0.000	0.567	0.591	0.000	0.000	0.000	0.000	0.000
TRINITY_DN1338158_c0_g1	0.000	0.000	3.434	0.000	0.000	0.000	9.049	0.000	0.000	0.000
TRINITY_DN1338160_c0_g1	0.000	0.000	0.000	0.000	0.000	0.000	0.000	0.000	0.000	0.000
TRINITY_DN1338161_c0_g1	0.000	0.000	0.000	0.438	0.456	0.000	0.000	0.000	0.000	0.000
TRINITY_DN1338162_c0_g1	0.000	0.000	0.000	0.000	0.000	1.674	0.000	0.000	0.000	0.000
TRINITY_DN1338163_c0_g1	0.000	0.000	0.000	0.000	0.000	0.000	0.000	0.000	0.000	0.000
TRINITY_DN1338164_c0_g1	0.000	0.000	2.472	0.000	0.000	0.000	0.000	0.000	0.000	0.000
TRINITY_DN1338165_c0_g1	0.000	0.000	0.201	0.000	0.000	0.000	0.000	0.000	0.067	0.000
TRINITY_DN1338167_c0_g1	0.000	0.000	0.000	0.000	0.486	0.000	0.000	0.000	0.573	0.000
TRINITY_DN1338168_c0_g1	0.000	0.000	0.000	0.000	0.000	2.768	0.000	0.000	0.294	0.000
TRINITY_DN133816_c0_g1	0.000	0.000	0.000	0.000	0.000	0.000	0.000	0.000	0.303	0.000
TRINITY_DN133816_c11_g1	0.000	0.000	0.000	0.000	1.106	0.000	0.000	0.000	0.000	0.000
TRINITY_DN133816_c1_g2	0.000	0.000	0.000	0.732	0.000	1.384	1.205	0.000	0.588	0.000
TRINITY_DN133816_c2_g2	0.000	0.000	0.000	0.364	0.377	0.000	0.000	0.000	0.221	0.000
TRINITY_DN133816_c4_g1	0.000	0.000	0.000	0.000	0.000	0.000	0.000	0.000	0.000	0.000
TRINITY_DN133816_c5_g2	0.000	0.000	0.000	0.000	0.102	4.575	0.000	0.000	0.000	0.000
TRINITY_DN133816_c6_g1	0.000	0.000	0.000	0.000	0.000	0.000	0.000	0.000	0.000	0.000
TRINITY_DN133816_c6_g2	0.000	2.097	0.000	0.000	0.000	0.000	0.000	0.000	0.000	0.000
TRINITY_DN133816_c7_g1	0.000	0.000	0.000	1.496	0.000	2.148	0.000	0.000	2.749	0.000
TRINITY_DN133816_c8_g1	0.000	0.661	1.733	0.000	0.000	0.000	0.000	0.000	0.141	0.000
TRINITY_DN133816_c9_g1	0.000	0.000	2.242	0.000	0.000	0.000	0.000	0.000	0.000	0.000
TRINITY_DN1338170_c0_g1	0.000	0.000	0.000	0.000	0.250	0.000	0.000	0.000	0.631	0.000
TRINITY_DN1338172_c0_g1	0.000	0.000	0.000	0.000	0.466	0.000	0.000	0.000	0.000	0.000
TRINITY_DN1338174_c0_g1	0.000	0.000	0.000	0.000	0.000	0.000	0.000	0.000	0.000	0.000
TRINITY_DN1338175_c0_g1	0.000	0.000	0.000	2.529	0.000	0.000	0.000	0.000	0.000	0.000
TRINITY_DN1338177_c0_g1	0.000	0.000	0.000	0.000	0.671	0.000	0.000	0.000	0.000	0.000
TRINITY_DN1338178_c0_g1	0.000	0.000	0.000	0.331	0.000	0.464	0.000	0.624	0.100	0.000
TRINITY_DN1338179_c0_g1	0.000	0.000	0.000	0.000	0.000	0.705	0.000	0.000	0.150	0.000
TRINITY_DN133817_c0_g1	0.000	1.845	0.000	0.641	0.000	0.000	0.000	0.000	1.178	0.000
TRINITY_DN133817_c1_g1	0.000	0.000	0.000	0.725	0.000	0.000	0.000	0.000	0.000	0.000
TRINITY_DN133817_c1_g2	0.000	2.453	0.000	1.714	0.000	9.869	0.000	0.000	0.526	0.000
TRINITY_DN133817_c2_g1	0.000	0.000	0.000	0.000	1.910	0.000	0.000	0.000	1.114	0.000
TRINITY_DN133817_c3_g1	0.000	0.000	0.000	0.645	0.676	0.000	3.175	0.000	0.000	0.000
TRINITY_DN133817_c3_g2	0.000	0.000	0.000	0.000	0.973	0.000	0.000	0.000	0.000	0.000
TRINITY_DN133817_c4_g1	0.000	0.000	0.146	0.000	0.000	0.000	0.000	0.000	0.000	0.000
TRINITY_DN133817_c5_g1	0.000	0.000	0.000	0.000	0.000	0.000	0.000	0.000	0.000	0.000
TRINITY_DN133817_c7_g1	0.000	0.000	0.000	0.000	0.000	0.000	0.000	0.000	0.000	0.000
TRINITY_DN133817_c9_g1	0.000	0.000	0.000	0.675	0.000	0.000	0.000	0.000	1.241	0.000
TRINITY_DN1338182_c0_g1	0.000	0.000	0.000	0.000	0.000	0.000	0.000	0.000	0.000	0.000
TRINITY_DN1338183_c0_g1	0.000	0.000	0.000	0.000	0.000	0.000	0.000	1.254	0.000	0.000
TRINITY_DN1338184_c0_g1	0.000	0.000	0.000	0.000	0.000	0.000	0.000	0.000	0.000	0.000
TRINITY_DN1338187_c0_g1	0.000	0.000	0.000	0.000	0.000	0.000	0.000	0.000	0.000	0.000
TRINITY_DN1338188_c0_g1	0.000	0.000	0.000	0.000	0.000	0.000	0.000	0.000	0.998	0.000
TRINITY_DN133818_c0_g1	0.000	0.945	4.972	1.994	5.127	0.954	0.000	1.248	1.809	3.404
TRINITY_DN133818_c0_g2	0.000	0.000	0.000	0.000	1.040	0.000	0.000	0.000	0.305	0.000
TRINITY_DN133818_c1_g1	0.000	0.000	0.000	0.000	0.000	0.000	0.000	0.000	0.348	0.000
TRINITY_DN133818_c1_g2	0.000	0.000	0.312	0.509	0.691	0.000	0.000	0.000	0.409	0.000
TRINITY_DN133818_c2_g1	0.000	0.474	0.485	0.355	0.537	2.465	0.867	1.323	0.626	0.000
TRINITY_DN133818_c2_g2	0.000	0.000	1.004	0.208	0.638	0.000	0.000	0.000	0.280	0.000
TRINITY_DN133818_c2_g3	0.000	0.000	0.000	0.000	0.000	0.000	0.000	0.000	0.000	0.000
TRINITY_DN133818_c2_g4	0.000	0.000	0.000	0.000	0.000	1.674	0.000	0.000	0.000	0.000
TRINITY_DN133818_c3_g1	0.000	0.000	0.000	0.000	1.744	0.000	0.000	0.000	1.015	0.000
TRINITY_DN1338191_c0_g1	0.000	0.000	0.000	0.000	0.000	0.000	0.000	0.000	1.051	0.000
TRINITY_DN1338193_c0_g1	0.000	0.000	0.000	0.000	0.000	0.000	0.000	0.000	0.000	0.000
TRINITY_DN1338194_c0_g1	0.000	0.400	0.000	0.427	0.726	2.784	0.000	0.000	0.172	0.000
TRINITY_DN1338195_c0_g1	0.000	0.000	0.000	0.000	0.000	0.000	0.000	0.000	0.555	0.000
TRINITY_DN1338197_c0_g1	0.000	0.000	0.000	0.000	0.000	0.000	0.000	0.000	0.000	0.000
TRINITY_DN133819_c0_g1	0.000	0.321	0.000	0.114	0.434	0.952	0.000	0.000	0.277	0.000
TRINITY_DN13381_c0_g1	0.000	0.308	0.401	0.000	0.275	0.609	0.000	0.000	0.204	0.000
TRINITY_DN13381_c0_g2	6.082	0.000	1.437	0.321	0.687	0.000	1.677	1.041	0.622	0.000
TRINITY_DN1338201_c0_g1	0.000	0.000	0.000	0.000	0.000	0.000	0.000	0.000	0.653	0.000
TRINITY_DN1338202_c0_g1	0.000	0.000	0.000	0.000	0.000	0.000	0.000	0.000	0.000	0.000
TRINITY_DN1338203_c0_g1	0.000	0.000	0.000	0.000	0.000	0.000	0.000	0.000	0.000	0.000
TRINITY_DN1338204_c0_g1	0.000	0.000	0.000	0.000	0.000	0.000	0.000	0.000	0.000	0.000
TRINITY_DN1338206_c0_g1	0.000	0.000	0.000	0.000	0.000	0.000	0.000	0.000	0.357	0.000
TRINITY_DN1338207_c0_g1	0.000	1.046	0.000	0.000	0.000	0.000	0.000	0.000	0.000	0.000
TRINITY_DN1338209_c0_g1	0.000	0.000	0.000	0.000	0.000	0.000	0.000	0.000	0.000	0.000
TRINITY_DN133820_c0_g2	0.000	0.000	0.000	0.674	0.000	0.000	0.000	0.000	0.000	0.000
TRINITY_DN133820_c3_g2	0.000	0.000	1.246	1.339	0.000	0.000	0.000	0.000	0.000	0.000
TRINITY_DN133820_c5_g1	0.000	0.000	0.000	0.000	0.000	0.000	0.000	0.000	0.859	0.000
TRINITY_DN133820_c6_g1	0.000	0.000	0.000	0.000	0.000	0.000	0.000	0.000	0.207	0.000
TRINITY_DN1338211_c0_g1	0.000	0.000	2.897	0.000	0.540	0.000	0.000	0.000	0.000	0.000
TRINITY_DN1338212_c0_g1	0.000	0.000	0.000	0.000	0.000	0.810	0.000	0.000	0.295	0.000
TRINITY_DN1338214_c0_g1	0.000	0.000	0.000	0.000	0.000	0.000	0.000	0.000	0.000	0.000
TRINITY_DN1338217_c0_g1	0.000	0.000	0.000	0.000	0.000	0.000	0.000	0.000	0.000	0.000
TRINITY_DN1338218_c0_g1	0.000	0.000	0.000	0.000	0.000	0.000	0.000	0.000	0.000	0.000
TRINITY_DN133821_c0_g1	0.000	0.000	0.000	0.000	0.000	0.000	0.000	0.000	0.000	0.000
TRINITY_DN133821_c1_g1	0.000	0.000	0.000	0.337	0.347	0.000	0.000	1.266	0.408	0.000
TRINITY_DN1338220_c0_g1	0.000	2.541	0.000	0.000	0.000	0.000	0.000	0.000	0.546	0.000
TRINITY_DN1338221_c0_g1	0.000	0.000	0.000	0.000	0.000	0.000	0.000	0.000	0.000	0.000
TRINITY_DN1338222_c0_g1	0.000	0.000	0.000	0.000	0.000	0.000	0.000	0.000	0.000	0.000
TRINITY_DN1338223_c0_g1	0.000	0.000	0.000	0.000	0.000	0.000	0.000	0.000	0.000	0.000
TRINITY_DN1338224_c0_g1	0.000	0.000	0.000	0.000	0.000	0.000	0.000	0.000	0.000	0.000
TRINITY_DN1338225_c0_g1	0.000	0.000	0.000	0.000	0.000	0.000	0.000	0.000	0.000	0.000
TRINITY_DN1338226_c0_g1	0.000	0.000	0.000	0.000	0.000	0.000	0.000	0.000	0.000	0.000
TRINITY_DN1338228_c0_g1	0.000	0.000	0.000	0.470	0.160	0.000	0.000	0.000	0.049	1.592
TRINITY_DN1338229_c0_g1	0.000	0.000	0.000	0.171	0.143	0.385	0.344	0.000	0.000	0.000
TRINITY_DN133822_c0_g1	0.000	0.000	0.000	0.000	0.639	0.000	0.000	0.000	0.005	0.000
TRINITY_DN1338232_c0_g1	0.000	0.000	0.328	0.178	0.428	0.000	0.000	0.671	0.107	0.000
TRINITY_DN1338234_c0_g1	0.000	0.000	0.000	0.000	0.000	0.000	0.000	0.000	0.000	5.198
TRINITY_DN1338235_c0_g1	0.000	0.000	0.000	0.000	0.000	0.000	0.000	0.000	0.000	0.000
TRINITY_DN1338236_c0_g1	0.000	1.229	0.804	0.000	0.000	0.000	0.000	0.000	0.000	0.000
TRINITY_DN1338238_c0_g1	0.000	0.000	0.000	1.655	1.744	0.000	0.000	0.000	0.000	0.000
TRINITY_DN1338239_c0_g1	0.000	0.000	0.000	0.000	0.000	0.000	0.000	0.000	0.508	0.000
TRINITY_DN133823_c0_g1	0.000	0.000	0.000	0.000	0.000	0.000	0.000	0.000	0.000	0.000
TRINITY_DN133823_c0_g2	0.000	0.000	0.000	0.000	0.000	0.000	0.000	0.000	0.000	0.000
TRINITY_DN133823_c1_g1	0.000	0.000	0.000	0.000	0.000	0.000	0.000	0.000	0.000	0.000
TRINITY_DN133823_c2_g1	0.000	0.000	1.626	0.000	0.000	0.000	0.000	0.000	0.000	0.000
TRINITY_DN133823_c3_g1	0.000	0.000	0.000	0.000	0.000	0.000	0.000	0.000	0.000	0.000
TRINITY_DN1338241_c0_g1	0.000	0.529	0.000	0.204	0.000	0.000	0.000	0.000	0.000	0.000
TRINITY_DN1338245_c0_g1	0.000	0.000	0.000	0.000	0.000	0.000	0.000	0.000	0.481	0.000
TRINITY_DN1338246_c0_g1	0.000	0.000	0.000	0.000	0.000	0.000	0.000	0.000	0.000	0.000
TRINITY_DN1338248_c0_g1	0.000	0.000	0.000	0.000	0.000	0.000	0.000	0.000	0.000	0.000
TRINITY_DN1338249_c0_g1	0.000	0.000	0.000	0.000	0.000	0.000	0.000	0.000	0.000	0.000
TRINITY_DN133824_c0_g1	0.000	0.000	0.000	0.000	0.000	0.000	0.000	0.000	0.000	0.000
TRINITY_DN133824_c0_g2	0.000	0.000	0.000	0.000	0.000	0.000	0.000	0.000	0.000	0.000
TRINITY_DN133824_c1_g1	0.000	0.000	2.364	1.351	0.293	0.870	3.911	0.890	1.427	2.532
TRINITY_DN133824_c3_g1	0.000	0.000	0.000	0.000	0.000	0.000	0.000	0.000	0.000	0.000
TRINITY_DN1338250_c0_g1	0.000	0.000	0.000	0.000	0.000	0.000	0.000	0.000	0.000	0.000
TRINITY_DN1338252_c0_g1	0.000	0.000	0.451	0.412	0.000	0.685	0.407	0.000	0.150	0.847
TRINITY_DN1338253_c0_g1	0.000	0.000	0.000	0.262	0.000	0.000	0.000	0.000	0.195	0.000
TRINITY_DN1338254_c0_g1	0.000	0.000	0.000	0.000	0.000	0.000	0.000	0.000	0.000	0.000
TRINITY_DN1338255_c0_g1	0.000	0.000	0.000	0.000	0.000	0.000	0.000	0.000	0.000	0.000
TRINITY_DN1338256_c0_g1	0.000	0.000	0.660	0.000	0.727	0.000	0.000	0.000	0.427	0.000
TRINITY_DN1338258_c0_g1	0.000	0.000	0.000	0.000	0.000	4.349	0.000	0.000	0.189	0.000
TRINITY_DN133825_c0_g1	0.000	0.000	2.626	0.351	0.000	0.000	0.000	0.000	0.000	0.000
TRINITY_DN133825_c0_g3	0.000	0.000	0.000	0.000	0.000	0.000	0.000	0.000	0.000	0.000
TRINITY_DN133825_c1_g1	0.000	0.000	0.000	0.000	0.000	0.000	0.000	0.000	0.000	0.000
TRINITY_DN133825_c2_g1	0.000	0.000	0.000	0.000	0.000	0.000	0.000	0.000	0.000	0.000
TRINITY_DN133825_c5_g1	0.000	0.000	0.000	0.000	0.000	0.000	0.000	0.000	0.000	0.000
TRINITY_DN133825_c6_g1	0.000	0.000	0.000	0.000	0.000	2.877	0.000	0.000	0.000	0.000
TRINITY_DN133825_c8_g1	0.000	0.000	0.000	0.483	0.000	0.000	0.000	0.000	0.591	4.944
TRINITY_DN1338260_c0_g1	0.000	0.000	0.000	0.000	0.618	0.000	0.000	0.000	0.000	0.000
TRINITY_DN1338262_c0_g1	0.000	0.000	0.000	0.324	0.000	0.000	0.000	0.000	0.391	0.000
TRINITY_DN1338263_c0_g1	0.000	0.000	0.000	0.000	0.000	0.000	0.000	0.000	0.000	0.000
TRINITY_DN1338266_c0_g1	0.000	0.000	0.000	0.000	0.000	0.000	0.000	0.000	0.160	0.000
TRINITY_DN1338267_c0_g1	0.000	0.000	0.000	0.000	0.000	0.000	3.386	0.000	0.623	0.000
TRINITY_DN1338268_c0_g1	0.000	0.000	0.148	0.081	0.166	1.796	0.000	0.000	0.000	0.000
TRINITY_DN1338269_c0_g1	0.000	0.000	0.000	0.000	0.000	0.000	0.000	0.000	0.000	0.000
TRINITY_DN133826_c0_g1	0.000	0.000	0.000	0.000	0.000	0.000	0.000	0.000	0.000	0.000
TRINITY_DN133826_c0_g2	0.000	0.000	2.403	0.645	1.352	0.000	0.000	0.000	0.000	0.000
TRINITY_DN133826_c1_g1	0.000	0.000	0.000	0.000	0.000	0.000	0.000	0.000	0.000	0.000
TRINITY_DN1338270_c0_g1	0.000	0.000	0.000	0.000	0.000	0.000	0.000	0.000	0.000	0.000
TRINITY_DN1338272_c0_g1	0.000	0.000	0.000	0.000	0.000	1.500	0.000	0.000	0.000	0.000
TRINITY_DN1338273_c0_g1	0.000	0.000	0.000	0.000	0.000	0.000	0.000	0.000	0.000	0.000
TRINITY_DN1338274_c0_g1	8.589	0.000	0.724	0.000	0.000	0.000	0.000	0.000	0.000	0.000
TRINITY_DN1338275_c0_g1	0.000	0.000	0.000	0.000	0.208	0.000	0.000	0.000	0.000	0.000
TRINITY_DN1338276_c0_g1	0.000	1.153	0.599	0.493	0.168	0.582	1.216	0.000	0.136	0.000
TRINITY_DN1338278_c0_g1	0.000	0.000	0.000	0.000	0.000	0.000	0.000	0.000	0.531	0.000
TRINITY_DN1338279_c0_g1	0.000	0.000	0.000	0.000	0.000	0.000	0.000	0.000	0.000	4.218
TRINITY_DN133827_c4_g1	0.000	0.000	0.000	0.000	0.000	0.000	0.000	0.000	0.000	0.000
TRINITY_DN1338281_c0_g1	0.000	0.000	0.000	0.339	0.346	0.000	0.000	0.000	0.000	0.000
TRINITY_DN1338284_c0_g1	0.000	0.000	0.762	0.000	0.000	0.000	0.000	0.000	0.248	0.000
TRINITY_DN1338285_c0_g1	0.000	0.000	0.000	0.000	0.000	0.000	2.587	0.000	0.000	0.000
TRINITY_DN1338286_c0_g1	0.000	0.000	0.000	0.000	0.446	0.000	0.000	0.000	0.000	0.000
TRINITY_DN1338287_c0_g1	0.000	0.000	0.000	0.431	0.000	0.000	0.000	0.000	0.000	0.000
TRINITY_DN1338288_c0_g1	0.000	0.000	0.405	0.876	0.000	0.000	0.000	0.000	0.000	0.000
TRINITY_DN1338289_c0_g1	0.000	0.000	0.965	0.000	0.797	0.000	0.000	0.000	0.313	0.000
TRINITY_DN133828_c0_g1	0.000	0.000	0.000	0.000	0.576	0.000	0.000	0.000	0.000	0.000
TRINITY_DN133828_c0_g2	0.000	0.000	0.000	0.000	0.000	0.000	0.000	0.000	0.179	0.000
TRINITY_DN133828_c1_g1	0.000	0.000	0.000	0.000	0.446	0.000	0.000	0.000	0.000	0.000
TRINITY_DN133828_c2_g1	0.000	0.000	1.086	0.196	0.200	0.000	0.000	2.213	0.000	0.000
TRINITY_DN133828_c3_g1	0.000	0.000	0.000	0.000	3.205	0.000	0.000	0.000	0.000	0.000
TRINITY_DN1338292_c0_g1	0.000	0.000	0.000	0.000	0.000	0.000	0.000	0.000	0.263	0.000
TRINITY_DN1338294_c0_g1	0.000	0.404	0.527	0.287	0.146	0.000	0.000	0.544	0.260	0.000
TRINITY_DN1338295_c0_g1	0.000	0.000	0.000	0.754	0.000	0.000	0.000	0.000	0.000	0.000
TRINITY_DN1338297_c0_g1	0.000	0.000	0.000	0.000	0.725	0.000	0.000	0.000	0.000	0.000
TRINITY_DN1338298_c0_g1	0.000	0.000	0.000	0.000	0.000	0.000	0.000	0.000	0.129	0.000
TRINITY_DN1338299_c0_g1	0.000	0.000	0.000	0.000	0.000	0.000	0.000	0.000	0.000	0.000
TRINITY_DN133829_c2_g1	0.000	0.000	0.000	0.000	0.000	0.000	0.000	0.000	0.000	0.000
TRINITY_DN133829_c3_g1	0.000	0.000	0.000	0.000	0.000	0.000	0.000	0.000	0.000	0.000
TRINITY_DN133829_c6_g1	0.000	0.000	0.000	0.000	1.789	0.000	0.000	0.000	0.000	0.000
TRINITY_DN133829_c8_g1	0.000	2.097	0.000	0.000	0.000	0.000	0.000	0.000	0.000	0.000
TRINITY_DN13382_c0_g1	0.000	0.697	0.000	0.000	0.000	0.000	0.000	0.812	0.275	0.000
TRINITY_DN13382_c2_g1	0.000	0.000	1.374	0.000	0.387	0.000	0.000	0.000	0.900	0.000
TRINITY_DN13382_c2_g2	0.000	1.140	3.897	1.624	2.286	4.233	1.002	0.000	0.114	0.000
TRINITY_DN13382_c2_g3	0.000	0.604	0.000	0.108	0.330	0.000	0.531	0.411	0.393	0.000
TRINITY_DN13382_c3_g2	0.000	7.524	8.044	4.610	11.689	8.542	16.319	11.180	9.883	16.938
TRINITY_DN13382_c5_g1	0.000	4.297	3.510	4.569	4.277	3.751	0.939	0.000	4.125	0.000
TRINITY_DN1338300_c0_g1	0.000	0.000	0.000	0.000	0.000	0.000	0.000	0.000	0.562	0.000
TRINITY_DN1338301_c0_g1	0.000	0.000	0.000	0.000	0.000	0.000	0.000	0.000	0.000	0.000
TRINITY_DN1338306_c0_g1	0.000	0.000	0.000	0.000	0.000	0.000	0.000	0.000	0.000	0.000
TRINITY_DN1338310_c0_g1	0.000	0.000	0.000	0.000	0.000	0.000	0.000	0.000	0.000	0.000
TRINITY_DN1338311_c0_g1	0.000	0.000	1.024	0.000	0.282	0.000	0.000	0.000	0.000	0.000
TRINITY_DN1338315_c0_g1	10.944	8.386	4.557	1.457	5.073	1.403	0.000	0.000	0.595	0.000
TRINITY_DN1338316_c0_g1	0.000	0.000	0.000	0.000	0.000	0.000	0.000	0.000	0.000	0.000
TRINITY_DN1338317_c0_g1	0.000	0.000	0.000	0.000	0.000	0.000	0.000	0.000	0.000	0.000
TRINITY_DN1338318_c0_g1	0.000	0.000	0.000	0.000	0.000	0.000	0.000	0.000	0.000	0.000
TRINITY_DN133831_c0_g1	0.000	0.000	0.000	0.000	0.000	0.000	0.000	0.000	0.000	0.000
TRINITY_DN133831_c0_g2	0.000	0.000	0.000	0.189	0.000	0.000	0.000	0.000	0.000	0.000
TRINITY_DN1338322_c0_g1	0.000	0.000	0.000	0.000	0.000	0.000	0.000	0.000	0.000	0.000
TRINITY_DN1338323_c0_g1	0.000	0.000	0.000	0.000	0.172	0.000	0.000	0.000	0.000	0.000
TRINITY_DN1338324_c0_g1	0.000	0.000	0.000	0.117	0.000	0.975	0.000	0.891	0.212	0.000
TRINITY_DN1338326_c0_g1	0.000	1.146	3.003	2.801	1.663	2.305	1.978	4.550	5.119	0.000
TRINITY_DN1338327_c0_g1	0.000	0.000	0.000	0.000	1.046	0.000	0.000	0.000	0.307	0.000
TRINITY_DN1338328_c0_g1	0.000	0.000	0.000	0.000	0.000	0.000	0.000	0.000	0.000	0.000
TRINITY_DN1338329_c0_g1	0.000	0.000	0.000	0.000	0.000	0.000	0.000	0.000	0.620	0.000
TRINITY_DN133832_c2_g1	0.000	5.404	0.000	0.000	0.000	0.000	0.000	0.000	0.000	0.000
TRINITY_DN133832_c5_g1	0.000	0.000	0.000	0.000	0.000	0.000	0.000	0.000	0.000	0.000
TRINITY_DN133832_c7_g1	0.000	0.000	0.000	0.000	0.000	0.000	0.000	0.000	0.000	0.000
TRINITY_DN1338330_c0_g1	0.000	0.573	0.375	0.203	0.207	1.145	0.000	0.000	0.000	0.000
TRINITY_DN1338331_c0_g1	0.000	4.157	0.000	0.000	0.760	0.000	0.000	0.000	0.000	0.000
TRINITY_DN1338332_c0_g1	0.000	0.000	0.000	0.000	0.000	0.000	0.000	0.000	0.000	0.000
TRINITY_DN1338333_c0_g1	0.000	1.483	0.000	0.000	0.268	0.000	0.000	0.000	0.158	0.000
TRINITY_DN1338334_c0_g1	0.000	0.000	0.000	0.000	0.000	0.000	0.000	0.000	0.273	2.305
TRINITY_DN1338335_c0_g1	0.000	0.000	0.081	0.000	0.000	0.000	0.000	0.000	0.000	0.000
TRINITY_DN1338336_c0_g1	0.000	0.000	0.000	0.000	0.362	0.000	0.000	0.000	0.213	0.000
TRINITY_DN1338337_c0_g1	0.000	0.000	0.000	0.000	0.000	0.000	0.751	0.575	0.000	0.000
TRINITY_DN1338339_c0_g1	0.000	0.000	0.000	0.000	0.000	0.000	0.000	0.000	0.562	0.000
TRINITY_DN133833_c0_g2	0.000	2.181	0.772	0.000	0.000	0.195	0.000	0.273	0.517	0.000
TRINITY_DN133833_c0_g3	0.000	0.000	1.486	0.793	0.411	0.000	3.917	0.000	0.482	0.000
TRINITY_DN133833_c2_g1	0.000	0.852	0.000	0.760	0.608	0.000	0.159	0.000	0.000	0.000
TRINITY_DN133833_c2_g2	0.000	0.000	0.000	0.000	0.000	0.000	0.000	0.000	0.908	0.000
TRINITY_DN133833_c3_g1	0.000	0.000	2.091	0.000	0.769	1.067	0.000	0.000	0.000	0.000
TRINITY_DN133833_c8_g1	0.000	0.000	0.830	0.000	0.000	0.000	0.000	0.000	0.271	4.555
TRINITY_DN1338341_c0_g1	0.000	0.000	0.000	0.000	0.000	0.000	0.000	0.000	0.000	0.000
TRINITY_DN1338343_c0_g1	0.000	0.000	0.000	0.000	0.000	0.000	0.000	0.000	0.436	0.000
TRINITY_DN1338344_c0_g1	0.000	0.000	0.000	0.000	0.000	0.000	0.000	0.000	0.000	0.000
TRINITY_DN1338346_c0_g1	0.000	0.000	0.000	0.000	0.000	0.000	0.000	0.000	0.000	0.000
TRINITY_DN1338347_c0_g1	0.000	0.000	1.156	0.000	0.318	0.000	0.000	0.000	0.000	0.000
TRINITY_DN1338348_c0_g1	0.000	0.000	0.000	0.103	0.000	0.000	0.000	0.000	0.000	0.000
TRINITY_DN1338349_c0_g1	0.000	0.000	0.000	0.000	0.000	0.000	0.000	1.962	0.000	0.000
TRINITY_DN133834_c0_g1	0.000	0.000	0.000	0.000	0.282	0.000	0.000	0.000	0.000	0.000
TRINITY_DN133834_c0_g2	0.000	0.000	0.000	0.000	0.000	0.000	0.000	0.000	0.332	0.000
TRINITY_DN133834_c2_g1	0.000	0.000	1.042	0.000	0.000	1.605	2.761	0.000	0.341	0.000
TRINITY_DN133834_c4_g1	0.000	0.000	0.000	0.000	0.000	0.000	0.000	0.000	0.000	0.000
TRINITY_DN133834_c7_g1	0.000	0.000	0.000	0.000	0.000	0.000	0.000	0.000	0.000	0.000
TRINITY_DN133834_c8_g1	0.000	0.000	0.000	0.000	0.000	0.000	0.000	0.000	0.000	0.000
TRINITY_DN1338350_c0_g1	0.000	0.000	0.000	0.000	0.000	4.409	0.000	2.960	0.469	0.000
TRINITY_DN1338351_c0_g1	0.000	0.000	0.000	0.000	0.303	0.000	0.000	0.000	0.179	0.000
TRINITY_DN1338352_c0_g1	0.000	0.000	0.000	0.000	0.000	0.000	0.000	0.000	0.000	0.000
TRINITY_DN1338354_c0_g1	0.000	0.000	0.000	1.067	0.000	0.000	0.000	0.000	0.000	0.000
TRINITY_DN1338355_c0_g1	0.000	0.000	0.000	0.000	0.000	0.000	0.000	0.000	0.000	0.000
TRINITY_DN1338358_c0_g1	0.000	0.000	0.000	0.566	0.000	1.626	0.000	0.000	0.000	0.000
TRINITY_DN1338359_c0_g1	0.000	0.000	0.000	0.000	0.000	2.322	0.000	0.000	0.200	0.000
TRINITY_DN133835_c0_g1	0.000	0.000	0.000	0.857	0.000	0.000	4.210	3.337	0.000	0.000
TRINITY_DN133835_c0_g2	0.000	0.000	0.000	0.000	0.000	0.000	0.000	0.000	0.000	0.000
TRINITY_DN133835_c0_g4	0.000	0.000	0.000	0.881	0.000	1.270	0.000	0.000	0.193	0.000
TRINITY_DN133835_c1_g1	0.000	0.000	0.000	0.000	2.279	0.000	0.000	0.000	0.888	0.000
TRINITY_DN133835_c4_g1	0.000	0.000	0.000	0.000	0.000	0.000	0.000	0.000	0.670	0.000
TRINITY_DN1338360_c0_g1	0.000	1.958	0.000	0.000	0.000	0.000	0.000	0.000	0.417	0.000
TRINITY_DN1338363_c0_g1	0.000	0.000	0.000	0.776	0.000	0.000	0.000	0.000	0.236	0.000
TRINITY_DN1338364_c0_g1	0.000	0.000	0.000	0.000	0.000	0.000	0.000	0.000	0.000	0.000
TRINITY_DN1338365_c0_g1	0.000	0.000	0.000	0.888	0.000	0.000	0.000	0.000	0.000	0.000
TRINITY_DN1338366_c0_g1	0.000	0.000	0.000	0.343	0.642	0.000	0.000	0.000	0.000	0.000
TRINITY_DN1338367_c0_g1	0.000	1.295	0.000	0.000	0.000	0.000	0.000	0.000	0.000	0.000
TRINITY_DN1338369_c0_g1	0.000	0.246	1.282	0.615	0.720	0.731	0.867	0.676	0.160	0.000
TRINITY_DN1338371_c0_g1	0.000	0.000	0.000	0.288	0.294	0.000	0.000	0.000	0.521	2.940
TRINITY_DN1338375_c0_g1	0.000	1.317	0.000	0.915	0.000	0.000	0.000	0.000	0.841	0.000
TRINITY_DN1338378_c0_g1	0.000	0.000	0.000	0.000	0.000	3.720	0.000	0.000	0.000	0.000
TRINITY_DN1338379_c0_g1	0.000	0.000	0.000	0.000	0.000	0.000	0.000	0.000	0.000	0.000
TRINITY_DN133837_c0_g1	0.000	0.595	0.000	0.632	0.215	0.000	0.000	0.000	0.507	0.000
TRINITY_DN1338384_c0_g1	0.000	0.000	0.000	0.000	0.000	0.000	0.000	0.000	0.000	0.000
TRINITY_DN1338385_c0_g1	0.000	0.000	0.000	0.000	0.584	0.000	0.000	0.000	0.682	0.000
TRINITY_DN1338387_c0_g1	0.000	1.761	0.000	0.000	0.637	0.000	0.000	0.000	0.000	0.000
TRINITY_DN133838_c1_g1	0.000	0.000	0.000	0.607	1.952	0.000	0.000	0.000	0.759	0.000
TRINITY_DN1338390_c0_g1	0.000	0.000	0.000	0.000	0.000	0.000	0.000	0.000	0.000	0.000
TRINITY_DN1338392_c0_g1	0.000	0.000	0.000	0.000	0.000	0.000	0.000	0.000	0.000	0.000
TRINITY_DN1338393_c0_g1	0.000	0.432	0.421	0.000	0.316	1.065	0.000	0.000	0.141	0.000
TRINITY_DN1338394_c0_g1	0.000	0.000	0.000	0.000	0.000	0.000	0.000	0.000	0.000	0.000
TRINITY_DN1338395_c0_g1	0.000	0.000	0.000	0.259	0.000	0.000	0.000	0.000	0.314	1.321
TRINITY_DN1338396_c0_g1	0.000	0.000	0.000	0.000	0.056	0.000	0.000	0.000	0.000	0.000
TRINITY_DN1338399_c0_g1	0.000	0.000	0.000	0.000	0.000	0.000	0.000	0.000	0.000	0.000
TRINITY_DN133839_c0_g2	0.000	0.714	0.000	0.000	0.000	0.000	0.000	0.000	0.304	0.000
TRINITY_DN133839_c3_g1	0.000	0.000	0.000	0.000	0.000	0.000	0.000	2.452	0.000	0.000
TRINITY_DN133839_c4_g1	0.000	2.000	0.000	0.697	0.000	0.000	0.000	0.000	0.427	0.000
TRINITY_DN13383_c0_g4	0.000	0.000	0.484	0.261	0.000	0.000	0.000	0.000	0.314	0.000
TRINITY_DN13383_c1_g1	0.000	0.000	0.000	0.000	0.000	0.000	0.000	0.000	0.000	0.000
TRINITY_DN13383_c2_g1	0.000	0.000	0.000	0.000	0.408	0.000	0.000	0.000	0.598	0.000
TRINITY_DN13383_c3_g1	0.000	0.000	0.000	0.000	0.000	0.000	0.000	0.000	0.000	0.000
TRINITY_DN1338404_c0_g1	0.000	0.000	0.000	0.000	0.000	0.000	0.000	0.000	0.000	0.000
TRINITY_DN1338405_c0_g1	0.000	0.000	2.273	0.000	0.625	0.000	0.000	0.000	0.184	0.000
TRINITY_DN1338407_c0_g1	0.000	0.000	0.000	0.000	0.078	0.000	0.000	0.000	0.185	0.000
TRINITY_DN1338408_c0_g1	0.000	0.000	0.000	0.000	0.000	0.000	0.000	0.000	0.000	0.000
TRINITY_DN1338410_c0_g1	0.000	0.000	0.000	0.319	0.000	0.000	0.000	0.000	0.516	0.000
TRINITY_DN1338411_c0_g1	0.000	0.000	0.000	0.603	0.631	0.000	0.000	0.000	0.000	0.000
TRINITY_DN1338412_c0_g1	0.000	0.000	0.000	0.000	0.000	0.000	0.000	0.000	0.000	0.000
TRINITY_DN1338413_c0_g1	0.000	0.000	0.000	0.000	0.000	0.000	0.000	0.000	0.000	0.000
TRINITY_DN1338414_c0_g1	0.000	0.000	0.000	0.415	0.000	0.000	0.000	0.000	0.253	0.000
TRINITY_DN1338416_c0_g1	0.000	0.462	0.000	0.164	0.167	0.000	0.000	1.239	0.099	0.000
TRINITY_DN1338417_c0_g1	0.000	0.000	0.000	1.001	0.279	0.000	0.000	0.000	0.000	2.034
TRINITY_DN1338419_c0_g1	0.000	0.000	1.220	0.000	0.000	0.000	0.000	0.825	0.000	0.000
TRINITY_DN133841_c0_g1	0.000	0.000	0.000	0.000	0.000	0.000	0.000	0.000	0.000	0.000
TRINITY_DN1338420_c0_g1	0.000	0.000	0.000	0.000	0.000	0.000	0.000	0.000	0.185	0.000
TRINITY_DN1338421_c0_g1	0.000	0.000	1.172	1.569	0.645	0.000	0.000	0.000	0.190	0.000
TRINITY_DN1338422_c0_g1	0.000	0.000	0.000	0.000	0.449	0.000	0.000	0.000	0.000	0.000
TRINITY_DN1338423_c0_g1	0.000	0.000	2.287	0.000	0.000	0.000	0.000	0.000	0.495	0.000
TRINITY_DN1338425_c0_g1	0.000	0.000	0.000	0.000	0.000	0.000	0.000	0.000	0.000	0.000
TRINITY_DN1338426_c0_g1	0.000	0.000	0.000	0.000	0.000	0.000	0.000	0.000	0.000	0.000
TRINITY_DN1338427_c0_g1	0.000	0.000	0.000	0.000	0.000	0.000	0.000	0.000	0.000	0.000
TRINITY_DN133842_c0_g1	0.000	0.000	0.000	0.516	0.000	0.000	3.030	1.973	0.000	0.000
TRINITY_DN133842_c2_g1	0.000	0.000	0.000	0.000	0.000	0.000	0.000	0.000	0.562	0.000
TRINITY_DN133842_c6_g1	0.000	0.000	0.000	0.000	0.000	0.000	0.000	0.000	0.000	0.000
TRINITY_DN133842_c8_g1	0.000	0.000	0.000	0.000	0.000	0.000	0.000	0.000	0.552	0.000
TRINITY_DN1338430_c0_g1	0.000	0.000	0.251	0.000	0.000	0.000	0.000	0.000	0.413	0.000
TRINITY_DN1338432_c0_g1	0.000	0.000	0.000	0.000	0.000	0.000	0.000	0.000	0.320	0.000
TRINITY_DN1338434_c0_g1	0.000	0.000	0.000	0.000	0.000	0.000	0.000	0.000	0.000	0.000
TRINITY_DN1338436_c0_g1	0.000	0.000	1.037	0.000	0.000	0.000	0.000	0.000	0.481	0.000
TRINITY_DN1338438_c0_g1	0.000	1.801	0.000	0.000	0.000	0.000	0.000	0.000	0.000	0.000
TRINITY_DN1338439_c0_g1	0.000	0.000	0.000	0.000	0.000	0.000	0.000	0.000	0.000	0.000
TRINITY_DN133843_c0_g1	0.000	0.000	0.000	0.000	0.000	2.406	4.104	0.000	0.000	0.000
TRINITY_DN133843_c0_g3	0.000	0.000	0.000	0.000	0.000	0.000	0.000	0.000	0.000	0.000
TRINITY_DN1338442_c0_g1	0.000	0.000	0.000	0.000	0.000	0.000	0.000	0.000	0.000	0.000
TRINITY_DN1338443_c0_g1	0.000	0.000	1.106	0.000	0.622	5.130	0.000	0.000	0.363	0.000
TRINITY_DN1338444_c0_g1	0.000	0.000	0.000	0.000	0.914	0.000	0.000	0.000	0.000	0.000
TRINITY_DN1338445_c0_g1	0.000	0.000	0.000	0.000	0.000	0.000	0.000	0.000	0.000	0.000
TRINITY_DN1338447_c0_g1	0.000	3.914	1.028	0.000	0.000	0.000	0.000	0.000	0.461	0.000
TRINITY_DN1338448_c0_g1	0.000	0.219	0.285	0.000	0.000	0.000	0.000	0.000	0.000	0.000
TRINITY_DN1338449_c0_g1	0.000	2.552	0.000	0.000	0.615	0.000	0.000	0.000	0.000	0.000
TRINITY_DN133844_c0_g1	0.000	0.206	0.535	0.558	0.108	0.813	0.713	0.000	0.313	0.000
TRINITY_DN133844_c0_g2	0.000	0.000	0.000	0.118	0.129	0.000	0.000	0.000	0.000	0.000
TRINITY_DN133844_c1_g1	0.000	0.000	0.000	0.000	0.000	0.000	0.000	2.380	0.000	0.000
TRINITY_DN133844_c3_g1	0.000	0.000	0.000	0.000	0.000	0.000	0.000	0.000	0.000	0.000
TRINITY_DN133844_c4_g1	0.000	0.000	0.000	0.000	0.000	0.000	0.000	0.000	0.410	0.000
TRINITY_DN133844_c5_g1	0.000	0.000	0.000	2.811	0.000	0.000	0.000	0.000	0.287	0.000
TRINITY_DN133844_c6_g1	0.000	0.000	1.626	0.000	0.000	0.000	0.000	0.000	0.627	0.000
TRINITY_DN1338451_c0_g1	0.000	0.000	0.000	0.000	0.000	0.000	0.000	0.000	0.000	0.000
TRINITY_DN1338453_c1_g1	0.000	0.000	0.000	0.000	2.073	0.000	0.000	0.000	0.810	0.000
TRINITY_DN1338455_c0_g1	0.000	0.000	0.000	0.000	0.000	0.000	1.576	0.000	1.158	0.000
TRINITY_DN1338456_c0_g1	0.000	0.000	0.000	0.000	0.000	1.998	0.000	0.000	0.000	0.000
TRINITY_DN1338457_c0_g1	0.000	0.000	0.000	0.226	0.000	0.000	0.000	0.000	0.000	0.000
TRINITY_DN1338458_c0_g1	0.000	0.000	0.000	0.000	0.000	1.287	0.000	0.000	0.000	0.000
TRINITY_DN1338459_c0_g1	0.000	0.000	0.000	0.983	0.000	0.000	0.000	0.000	0.148	0.000
TRINITY_DN133845_c0_g1	0.000	0.000	0.000	0.000	0.000	0.000	0.551	0.000	0.270	0.000
TRINITY_DN133845_c1_g1	0.000	0.000	0.159	0.174	0.000	0.000	0.000	0.000	0.000	0.000
TRINITY_DN133845_c2_g1	0.000	0.000	0.000	0.000	0.000	0.000	0.000	0.000	0.000	0.000
TRINITY_DN1338464_c0_g1	0.000	0.945	0.000	0.665	1.367	0.000	0.000	0.000	0.000	0.000
TRINITY_DN1338469_c0_g1	0.000	0.000	0.000	0.000	0.000	0.000	0.000	0.000	0.000	0.000
TRINITY_DN133846_c0_g1	1.917	0.000	0.000	0.087	0.000	0.241	0.000	0.000	0.053	0.000
TRINITY_DN133846_c1_g1	0.000	0.000	0.000	0.000	0.000	0.000	0.000	0.000	0.000	0.000
TRINITY_DN1338470_c0_g1	0.000	0.000	0.000	0.000	0.000	0.000	0.000	0.000	0.000	0.000
TRINITY_DN1338471_c0_g1	0.000	0.000	0.911	0.000	0.000	0.000	0.000	0.000	0.000	0.000
TRINITY_DN1338474_c0_g1	0.000	0.499	0.000	0.000	0.364	0.000	0.000	0.000	0.108	0.000
TRINITY_DN1338477_c0_g1	0.000	0.000	3.340	0.000	0.000	3.445	0.000	0.000	0.000	0.000
TRINITY_DN1338478_c0_g1	0.000	0.000	0.000	0.000	0.000	0.000	0.000	0.000	0.000	0.000
TRINITY_DN1338479_c0_g1	0.000	0.000	0.000	0.000	0.000	0.000	0.000	0.000	0.162	0.000
TRINITY_DN133847_c0_g1	0.000	0.000	0.000	0.921	0.973	0.000	0.000	0.000	0.000	0.000
TRINITY_DN133847_c2_g1	0.000	0.000	0.000	0.000	0.000	0.000	0.000	0.000	0.000	0.000
TRINITY_DN1338480_c0_g1	0.000	0.000	0.000	0.000	0.000	0.000	0.000	0.000	0.000	0.000
TRINITY_DN1338481_c0_g1	0.000	0.000	0.000	0.000	0.000	0.000	0.000	0.000	0.000	0.000
TRINITY_DN1338483_c0_g1	0.000	0.000	0.000	0.000	0.000	0.000	0.000	0.000	0.000	0.000
TRINITY_DN1338484_c0_g1	0.000	0.000	2.036	0.000	1.135	0.000	2.694	0.000	0.000	0.000
TRINITY_DN1338486_c0_g1	0.000	0.000	0.000	0.000	0.393	0.000	0.000	0.000	0.230	0.000
TRINITY_DN1338487_c0_g1	0.000	0.000	0.000	0.084	0.000	0.000	0.414	0.000	0.153	0.000
TRINITY_DN1338488_c0_g1	0.000	0.000	0.000	0.000	0.000	0.000	0.000	0.000	0.000	0.000
TRINITY_DN1338489_c0_g1	0.000	0.000	0.821	0.875	0.000	0.000	0.000	0.000	0.268	0.000
TRINITY_DN133848_c0_g1	0.000	0.368	0.765	0.393	0.214	0.365	0.000	0.000	0.950	0.000
TRINITY_DN133848_c0_g2	0.000	0.000	0.523	0.000	0.496	0.000	0.000	0.000	0.000	0.000
TRINITY_DN133848_c0_g5	0.000	0.000	0.577	0.314	1.762	0.440	0.000	0.000	0.853	0.000
TRINITY_DN133848_c2_g1	0.000	0.000	0.000	0.000	0.000	0.000	0.000	0.000	0.000	0.000
TRINITY_DN133848_c3_g1	0.000	0.000	0.000	0.754	0.000	0.000	0.000	0.000	0.382	0.000
TRINITY_DN133848_c4_g1	0.000	0.000	0.000	0.765	0.631	0.000	0.000	2.310	1.839	6.160
TRINITY_DN133848_c6_g1	0.000	0.000	0.000	0.000	0.000	0.000	0.000	0.000	0.000	0.000
TRINITY_DN1338490_c0_g1	0.000	0.000	0.000	0.000	0.000	0.000	0.000	0.000	0.000	0.000
TRINITY_DN1338492_c0_g1	0.000	0.000	0.000	0.351	0.000	0.000	0.000	0.000	0.000	0.000
TRINITY_DN1338493_c0_g1	0.000	0.000	0.000	0.000	0.000	0.000	0.000	0.000	0.000	0.000
TRINITY_DN1338494_c0_g1	0.000	0.000	0.000	0.633	0.000	0.000	0.000	0.000	0.191	0.000
TRINITY_DN1338496_c0_g1	0.000	0.000	0.558	0.000	0.000	0.000	0.000	0.000	0.724	0.000
TRINITY_DN1338498_c0_g1	0.000	0.000	0.438	0.000	0.000	0.000	0.000	0.000	0.000	0.000
TRINITY_DN1338499_c0_g1	0.000	0.000	0.000	0.000	0.000	0.000	0.000	0.000	0.000	0.000
TRINITY_DN133849_c0_g1	0.000	0.000	0.000	0.000	1.355	0.944	1.626	0.000	0.000	0.000
TRINITY_DN13384_c0_g1	0.544	1.112	0.000	0.000	0.000	0.000	0.023	0.000	0.110	0.013
TRINITY_DN13384_c0_g2	0.000	3.553	3.364	2.051	3.291	4.214	3.537	4.705	2.898	2.791
TRINITY_DN13384_c3_g1	0.000	0.000	0.758	0.000	0.000	0.000	0.000	0.000	0.000	0.000
TRINITY_DN13384_c5_g1	0.000	2.248	0.368	0.398	1.017	1.123	0.000	0.749	0.494	0.000
TRINITY_DN13384_c6_g1	0.000	0.000	0.000	0.000	0.000	2.068	0.000	0.000	0.388	0.000
TRINITY_DN13384_c7_g1	0.000	0.000	0.000	2.189	0.000	0.000	0.000	0.000	0.447	0.000
TRINITY_DN13384_c8_g1	0.000	0.000	0.000	0.000	0.000	0.000	0.000	0.000	0.000	0.000
TRINITY_DN1338500_c0_g1	0.000	0.000	0.000	0.000	0.110	0.598	0.000	0.411	0.196	0.000
TRINITY_DN1338505_c0_g1	0.000	0.000	4.798	0.000	0.000	3.689	0.000	0.000	0.000	0.000
TRINITY_DN1338508_c0_g1	0.000	0.000	0.000	0.000	0.000	0.000	0.000	0.000	0.000	0.000
TRINITY_DN133850_c0_g1	0.000	0.000	0.000	0.000	0.000	0.000	0.000	0.000	0.000	0.000
TRINITY_DN133850_c1_g1	0.000	0.000	0.000	0.000	0.000	0.000	0.000	0.000	0.000	0.000
TRINITY_DN1338510_c0_g1	0.000	0.000	0.000	0.000	0.000	0.000	0.000	0.000	0.000	1.624
TRINITY_DN1338512_c0_g1	0.000	0.000	0.000	0.000	0.000	0.000	0.000	0.000	0.149	0.000
TRINITY_DN133851_c0_g1	0.000	0.000	1.285	0.000	0.146	0.000	0.000	0.000	0.000	0.000
TRINITY_DN1338521_c0_g1	0.000	0.000	0.000	0.000	0.000	0.000	0.000	0.000	0.000	0.000
TRINITY_DN1338522_c0_g1	0.000	0.000	0.000	0.248	0.000	0.000	0.000	0.000	0.000	2.521
TRINITY_DN1338523_c0_g1	0.000	0.000	0.000	0.000	0.000	0.000	0.000	0.000	0.000	0.000
TRINITY_DN1338524_c0_g1	0.000	0.000	0.000	0.000	0.918	0.000	0.000	0.000	0.000	0.000
TRINITY_DN1338525_c0_g1	0.000	0.000	0.000	0.000	0.000	0.000	0.000	0.000	0.000	0.000
TRINITY_DN1338527_c0_g1	0.000	0.000	0.000	0.000	0.717	0.000	0.000	0.000	0.211	0.000
TRINITY_DN1338529_c0_g1	0.000	0.000	0.000	0.000	0.000	0.000	0.000	0.000	0.000	0.000
TRINITY_DN1338530_c0_g1	0.000	0.000	0.000	0.000	0.000	0.000	0.000	0.000	1.207	0.000
TRINITY_DN1338533_c0_g1	0.000	0.000	0.000	0.174	0.709	0.000	0.000	0.000	0.000	0.000
TRINITY_DN1338534_c0_g1	0.000	0.000	0.000	0.000	0.000	0.000	0.000	0.000	0.000	0.000
TRINITY_DN1338536_c0_g1	0.000	1.618	0.000	0.000	0.876	0.000	0.000	0.000	0.000	2.916
TRINITY_DN1338537_c0_g1	0.000	0.000	0.000	0.000	0.000	0.000	0.000	0.000	0.000	0.000
TRINITY_DN1338538_c0_g1	0.000	0.000	0.000	0.000	0.000	0.000	0.000	0.000	0.000	0.000
TRINITY_DN133853_c0_g1	0.000	0.000	0.000	0.000	0.000	0.000	0.000	0.000	0.000	0.000
TRINITY_DN1338540_c0_g1	0.000	0.000	0.000	0.000	0.000	1.304	0.000	0.000	0.307	0.000
TRINITY_DN1338543_c0_g1	0.000	0.000	4.690	0.000	0.000	0.000	0.000	0.000	0.613	0.000
TRINITY_DN1338545_c0_g1	0.000	0.000	0.000	0.000	0.000	0.000	0.000	0.000	0.000	0.000
TRINITY_DN1338546_c0_g1	0.000	0.000	0.000	0.000	0.000	0.000	0.000	0.000	0.000	0.000
TRINITY_DN1338547_c0_g1	0.000	0.000	0.000	0.000	0.000	0.000	0.000	0.000	0.000	0.000
TRINITY_DN1338549_c0_g1	0.000	0.922	0.000	0.164	0.000	1.838	0.000	0.618	0.000	0.000
TRINITY_DN133854_c0_g1	0.000	0.509	0.666	0.000	0.184	0.000	0.891	0.000	0.000	0.000
TRINITY_DN133854_c1_g1	0.000	0.000	0.000	0.103	0.000	0.000	0.000	0.000	0.000	0.000
TRINITY_DN133854_c1_g2	0.000	0.000	0.000	0.000	0.536	0.000	0.000	0.000	0.000	0.000
TRINITY_DN133854_c2_g1	0.000	0.000	0.000	0.000	0.000	0.000	0.000	0.000	0.131	0.000
TRINITY_DN133854_c2_g2	0.000	0.000	0.651	0.354	0.000	0.000	0.000	0.000	0.000	0.000
TRINITY_DN133854_c3_g1	0.000	0.000	0.000	0.471	0.841	0.000	0.000	0.000	0.000	0.000
TRINITY_DN133854_c4_g1	0.000	0.000	0.000	0.000	0.000	0.000	0.000	0.000	0.000	0.000
TRINITY_DN133854_c5_g1	0.000	0.000	1.042	0.000	0.000	0.000	0.000	0.000	0.000	0.000
TRINITY_DN133854_c6_g1	0.000	0.000	0.000	0.000	0.000	0.000	0.000	0.000	0.000	9.422
TRINITY_DN1338550_c0_g1	0.000	0.000	0.000	0.396	0.000	1.131	0.000	0.000	0.000	0.000
TRINITY_DN1338551_c0_g1	0.000	0.000	0.000	0.000	0.000	1.321	0.000	0.000	0.280	0.000
TRINITY_DN1338553_c0_g1	0.000	0.733	0.000	0.000	0.265	0.000	0.000	0.000	0.156	0.000
TRINITY_DN1338554_c0_g1	0.000	0.000	0.000	0.000	0.000	0.000	0.000	0.000	0.000	0.000
TRINITY_DN1338556_c0_g1	0.000	0.000	1.680	0.000	0.695	0.000	0.000	0.000	0.000	0.000
TRINITY_DN1338557_c0_g1	0.000	0.000	0.000	0.000	2.446	0.000	0.000	0.000	0.473	0.000
TRINITY_DN133855_c0_g2	0.000	0.000	0.892	0.722	0.246	0.000	0.000	0.000	0.261	0.000
TRINITY_DN133855_c0_g3	0.000	0.000	0.000	0.000	0.473	0.000	0.000	0.000	0.066	5.471
TRINITY_DN133855_c1_g1	0.000	0.000	0.000	0.000	0.000	0.000	0.000	0.000	0.175	0.000
TRINITY_DN1338560_c0_g1	0.000	0.000	0.000	0.000	0.000	0.000	0.000	0.000	0.000	0.000
TRINITY_DN1338565_c0_g1	0.000	0.000	0.000	0.000	0.000	0.000	0.000	0.000	0.633	0.000
TRINITY_DN1338566_c0_g1	0.000	0.000	0.000	0.000	0.000	0.000	0.000	0.000	0.000	0.000
TRINITY_DN1338567_c0_g1	0.000	0.000	0.426	0.000	0.000	0.000	0.000	0.000	0.047	0.000
TRINITY_DN1338568_c0_g1	0.000	0.000	0.942	0.535	0.000	0.000	0.000	0.000	0.000	0.000
TRINITY_DN1338569_c0_g1	0.000	0.000	0.000	0.566	0.000	0.000	0.000	0.000	0.854	0.000
TRINITY_DN133856_c0_g1	0.000	0.000	0.000	0.500	0.000	0.000	0.000	0.000	0.000	0.000
TRINITY_DN133856_c0_g2	0.000	0.000	0.000	0.000	0.000	0.000	0.000	0.000	0.000	0.000
TRINITY_DN133856_c1_g1	0.000	0.157	0.306	0.000	0.115	0.000	0.000	0.218	0.137	0.581
TRINITY_DN133856_c2_g1	0.000	0.000	0.000	0.000	0.000	0.000	0.000	0.000	0.427	0.000
TRINITY_DN1338570_c0_g1	0.000	0.000	0.000	0.000	0.000	0.000	0.000	0.000	0.000	0.000
TRINITY_DN1338571_c0_g1	0.000	0.000	0.791	0.844	0.000	0.000	0.000	0.000	0.000	0.000
TRINITY_DN1338574_c0_g1	0.000	0.000	0.000	0.000	0.000	0.000	0.000	0.000	0.000	0.000
TRINITY_DN1338576_c0_g1	0.000	0.000	0.000	0.000	0.985	0.000	0.000	0.000	0.577	0.000
TRINITY_DN1338577_c0_g1	0.000	0.000	0.000	0.000	0.000	0.000	0.000	0.000	0.156	0.000
TRINITY_DN1338578_c0_g1	0.000	0.000	0.000	0.000	0.000	0.000	2.814	0.000	0.000	0.000
TRINITY_DN1338579_c0_g1	0.000	0.000	0.000	0.000	0.000	0.000	0.000	0.000	0.000	0.000
TRINITY_DN1338582_c0_g1	0.000	0.000	0.000	0.415	0.000	0.000	0.000	0.000	0.000	0.000
TRINITY_DN1338584_c0_g1	0.000	0.000	0.390	0.000	0.215	0.000	0.000	0.000	0.127	2.140
TRINITY_DN1338585_c0_g1	0.000	0.000	0.000	0.000	0.000	0.000	0.000	0.000	0.000	0.000
TRINITY_DN1338587_c0_g1	0.000	0.000	0.000	0.000	0.000	0.000	0.000	0.000	0.159	0.000
TRINITY_DN133858_c0_g1	0.000	0.489	0.713	0.793	0.203	0.000	1.724	0.511	1.626	0.906
TRINITY_DN133858_c0_g2	0.000	0.439	0.285	0.537	0.178	1.061	0.530	0.000	0.476	0.000
TRINITY_DN133858_c0_g3	0.000	0.000	0.000	0.000	0.000	0.000	0.000	0.000	0.137	0.000
TRINITY_DN133858_c0_g4	0.000	0.000	0.000	1.388	1.226	0.000	2.890	0.000	0.000	11.981
TRINITY_DN133858_c3_g1	0.000	0.000	0.000	0.000	0.000	2.706	0.000	1.793	0.000	0.000
TRINITY_DN133858_c7_g1	0.000	0.000	2.319	0.000	1.304	0.000	3.066	0.000	0.000	0.000
TRINITY_DN1338590_c0_g1	0.000	1.365	0.000	0.000	0.000	0.000	0.000	0.000	0.000	0.000
TRINITY_DN1338593_c0_g1	0.000	0.000	0.000	0.000	0.000	0.000	0.000	1.104	0.000	0.000
TRINITY_DN1338594_c0_g1	0.000	0.518	0.000	0.000	0.000	0.000	0.906	0.000	0.111	0.000
TRINITY_DN1338599_c0_g1	0.000	0.000	0.885	0.000	0.985	0.000	0.000	0.000	0.288	0.000
TRINITY_DN133859_c0_g1	0.000	0.000	0.000	0.000	0.000	0.000	0.000	0.000	0.000	0.000
TRINITY_DN133859_c0_g3	0.000	5.093	0.000	0.297	0.000	1.620	0.000	0.932	0.182	0.000
TRINITY_DN133859_c0_g4	0.000	0.000	0.000	0.000	0.000	0.000	0.000	0.000	0.000	0.000
TRINITY_DN133859_c0_g5	0.000	1.845	0.000	0.000	0.000	1.846	3.154	0.000	0.000	0.000
TRINITY_DN133859_c0_g6	0.000	0.000	0.000	0.000	0.000	0.000	0.000	0.000	0.000	0.000
TRINITY_DN133859_c2_g1	0.000	0.000	0.000	0.000	0.000	0.000	0.000	0.000	1.347	0.000
TRINITY_DN133859_c3_g1	0.000	0.000	0.000	0.069	0.000	0.583	0.000	0.000	0.000	0.000
TRINITY_DN133859_c4_g1	0.000	0.000	0.000	0.895	0.000	0.000	0.000	0.000	0.000	0.000
TRINITY_DN13385_c0_g1	0.000	6.509	1.405	3.017	9.439	0.000	11.092	5.828	4.978	0.000
TRINITY_DN1338601_c0_g1	0.000	0.000	0.000	0.102	0.000	0.000	0.000	0.000	0.000	1.044
TRINITY_DN1338602_c0_g1	0.000	0.000	0.000	0.000	0.837	0.000	0.000	0.000	0.000	0.000
TRINITY_DN1338603_c0_g1	0.000	0.000	0.000	0.000	0.000	0.000	0.000	0.000	0.000	0.000
TRINITY_DN1338604_c0_g1	0.000	0.000	0.000	0.000	0.000	0.000	0.000	0.000	0.000	0.000
TRINITY_DN1338606_c0_g1	0.000	0.000	0.000	0.000	0.000	0.000	0.000	0.000	0.000	0.000
TRINITY_DN1338608_c0_g1	0.000	0.000	0.000	1.860	0.000	0.000	0.000	0.000	0.000	0.000
TRINITY_DN133860_c0_g1	0.000	0.000	0.000	0.000	0.000	0.000	1.889	0.000	0.232	0.000
TRINITY_DN133860_c1_g1	0.000	0.000	0.000	0.000	0.000	0.000	0.000	0.000	0.000	0.000
TRINITY_DN133860_c4_g1	0.000	0.000	0.000	0.000	0.000	0.000	0.000	0.000	0.536	0.000
TRINITY_DN1338610_c0_g1	0.000	0.000	0.000	0.249	1.276	0.000	1.232	0.000	0.000	0.000
TRINITY_DN1338611_c0_g1	0.000	0.000	0.000	0.000	0.000	0.000	0.000	0.000	0.000	0.000
TRINITY_DN1338612_c0_g1	0.000	0.000	0.000	0.000	0.000	0.143	0.000	0.000	0.176	0.000
TRINITY_DN1338613_c0_g1	0.000	0.000	0.000	0.000	0.000	0.000	0.000	0.000	0.000	0.000
TRINITY_DN1338614_c0_g1	0.000	0.000	0.000	0.000	0.000	0.000	0.000	0.000	0.000	0.000
TRINITY_DN1338615_c0_g1	0.000	0.000	1.494	0.000	0.000	0.000	0.000	0.000	0.000	0.000
TRINITY_DN1338616_c0_g1	0.000	0.337	0.220	0.000	0.123	0.000	0.000	0.000	0.000	0.000
TRINITY_DN1338617_c0_g1	0.000	0.000	0.000	0.000	1.122	0.000	0.000	0.000	0.000	0.000
TRINITY_DN1338618_c0_g1	0.000	0.000	0.000	0.000	0.000	0.000	0.000	0.000	0.682	0.000
TRINITY_DN1338619_c0_g1	0.000	1.061	1.040	0.000	0.192	0.529	0.000	0.000	0.000	0.000
TRINITY_DN133861_c0_g1	0.000	0.000	0.000	0.000	0.701	1.765	0.000	0.000	0.000	0.000
TRINITY_DN133861_c0_g2	0.000	0.000	0.000	0.000	0.000	0.000	0.000	0.000	0.000	0.000
TRINITY_DN133861_c12_g1	0.000	0.000	0.000	0.000	0.000	0.000	0.000	0.000	0.000	0.000
TRINITY_DN133861_c1_g1	0.000	0.000	1.479	0.394	1.638	0.000	1.947	1.493	1.221	0.000
TRINITY_DN133861_c5_g1	0.000	0.000	0.000	0.000	0.000	0.000	0.000	0.000	0.399	0.000
TRINITY_DN133861_c6_g1	0.000	0.000	0.000	0.000	0.000	0.000	0.000	0.000	0.000	0.000
TRINITY_DN133861_c6_g2	0.000	0.000	1.727	0.000	0.000	0.000	0.000	1.160	0.187	0.000
TRINITY_DN1338620_c0_g1	0.000	0.000	0.000	0.000	0.000	0.000	0.000	0.000	0.218	0.000
TRINITY_DN1338622_c0_g1	0.000	6.453	0.000	0.000	0.000	0.000	0.000	0.000	0.000	0.000
TRINITY_DN1338623_c0_g1	0.000	0.000	1.557	0.000	0.000	0.000	0.000	0.000	0.512	0.000
TRINITY_DN133862_c0_g2	0.000	0.449	0.000	0.000	0.325	0.000	0.000	0.000	0.297	0.000
TRINITY_DN133862_c0_g3	0.000	0.311	0.000	0.223	0.000	0.305	0.000	0.000	0.131	0.000
TRINITY_DN133862_c0_g4	0.000	0.304	1.207	0.430	0.000	0.925	0.000	0.000	0.262	0.000
TRINITY_DN133862_c1_g1	1.363	0.000	0.723	0.718	1.371	1.020	0.000	0.239	0.769	0.000
TRINITY_DN133862_c1_g2	0.000	0.000	0.000	0.208	0.586	0.206	0.000	0.000	0.398	0.258
TRINITY_DN133862_c2_g1	0.000	0.000	0.000	0.000	0.000	0.000	4.427	0.000	0.000	0.000
TRINITY_DN133862_c3_g1	1.720	0.656	0.000	0.156	0.240	0.000	0.000	0.000	0.190	0.802
TRINITY_DN133862_c5_g2	0.000	0.000	0.000	0.000	1.021	0.000	0.000	0.000	0.358	0.000
TRINITY_DN133862_c6_g1	0.000	0.000	0.000	0.316	0.000	0.000	0.000	0.000	0.384	0.000
TRINITY_DN133862_c7_g1	0.000	0.000	1.388	0.369	0.765	1.062	0.000	0.000	0.224	0.000
TRINITY_DN1338631_c0_g1	0.000	0.000	0.000	0.000	0.000	0.000	0.000	0.000	0.000	0.000
TRINITY_DN1338634_c0_g1	0.000	0.000	0.000	0.000	0.000	0.000	0.000	0.000	0.000	0.000
TRINITY_DN1338636_c0_g1	0.000	1.336	0.876	0.000	0.000	0.000	0.000	0.000	0.000	2.403
TRINITY_DN1338637_c0_g1	0.000	0.000	0.787	0.000	0.000	0.000	0.000	0.000	0.256	0.000
TRINITY_DN1338638_c0_g1	0.000	0.854	1.121	0.000	1.235	0.000	0.000	0.000	0.182	0.000
TRINITY_DN1338639_c0_g1	0.000	0.786	2.581	0.000	0.000	1.581	0.000	0.000	0.167	0.000
TRINITY_DN133863_c0_g1	0.000	1.725	0.000	0.433	0.000	0.000	0.000	0.000	0.000	0.000
TRINITY_DN133863_c0_g2	0.000	0.000	0.906	0.000	0.128	0.000	0.000	0.000	0.000	0.000
TRINITY_DN133863_c1_g1	0.000	0.000	0.000	0.305	0.000	0.000	1.502	0.000	0.184	0.000
TRINITY_DN133863_c2_g1	0.000	0.000	0.649	0.000	0.000	0.634	0.000	0.000	0.182	0.000
TRINITY_DN1338640_c0_g1	0.000	0.000	6.180	0.000	0.000	0.000	0.000	0.000	0.408	0.000
TRINITY_DN1338643_c0_g1	0.000	0.000	0.000	0.000	0.000	0.000	0.000	0.000	0.000	0.000
TRINITY_DN1338645_c0_g1	0.000	0.345	0.000	0.000	0.125	0.342	0.000	0.000	0.074	0.000
TRINITY_DN1338646_c0_g1	0.000	0.000	0.000	0.000	0.000	0.000	0.000	0.000	0.000	0.000
TRINITY_DN1338647_c0_g1	0.000	0.000	0.000	0.000	0.000	0.000	0.000	0.000	0.000	0.000
TRINITY_DN1338648_c0_g1	0.000	0.000	0.085	0.329	0.145	0.130	0.232	0.367	0.230	0.000
TRINITY_DN133864_c0_g1	0.000	0.000	0.000	0.000	0.000	0.000	1.541	0.000	0.282	0.000
TRINITY_DN1338650_c0_g1	0.000	0.000	0.000	0.000	0.000	0.940	0.000	0.000	0.000	0.000
TRINITY_DN1338651_c0_g1	0.000	0.595	0.390	0.000	0.000	0.000	0.000	0.000	0.127	0.000
TRINITY_DN1338653_c0_g1	0.000	0.000	0.000	0.000	0.000	0.000	0.000	0.000	0.769	0.000
TRINITY_DN1338655_c0_g1	0.000	1.991	0.000	0.349	1.081	0.000	0.000	0.000	0.211	0.000
TRINITY_DN1338656_c0_g1	0.000	0.000	0.710	0.000	0.000	0.000	0.000	0.000	0.000	0.000
TRINITY_DN1338659_c0_g1	0.000	0.000	0.000	0.000	0.000	1.088	0.000	1.432	0.000	0.000
TRINITY_DN133865_c1_g1	0.000	0.000	0.000	0.000	0.000	0.000	0.000	0.000	0.000	0.000
TRINITY_DN133865_c2_g1	40.295	10.041	0.000	159.558	1.806	4.937	4.211	0.000	2.105	26.288
TRINITY_DN1338660_c0_g1	0.000	0.000	0.000	0.000	0.000	0.000	0.000	0.000	0.000	0.000
TRINITY_DN1338661_c0_g1	0.000	0.000	0.000	0.000	0.717	0.000	0.000	0.000	0.211	0.000
TRINITY_DN1338662_c0_g1	0.000	0.000	1.969	0.000	0.724	0.000	0.000	0.000	0.000	0.000
TRINITY_DN1338664_c0_g1	0.000	1.179	0.000	0.168	0.000	0.233	0.000	0.000	0.000	0.000
TRINITY_DN1338665_c0_g1	0.000	0.000	0.486	0.000	0.000	0.000	0.000	0.000	0.158	0.000
TRINITY_DN1338668_c0_g1	0.000	0.000	0.000	0.000	0.000	0.000	0.000	0.000	0.137	0.000
TRINITY_DN133866_c0_g1	0.000	0.000	0.000	0.000	0.000	0.000	0.000	0.000	0.000	0.000
TRINITY_DN133866_c0_g2	0.000	0.000	0.000	0.000	0.000	0.000	0.000	0.000	0.000	0.000
TRINITY_DN1338671_c0_g1	0.000	0.000	0.000	1.102	0.000	0.000	0.000	0.000	0.000	0.000
TRINITY_DN1338674_c0_g1	0.000	0.297	0.387	0.000	0.000	0.000	0.000	0.000	0.000	0.000
TRINITY_DN1338676_c0_g1	0.000	0.000	0.000	0.000	0.000	0.000	0.000	0.000	0.000	0.000
TRINITY_DN1338677_c0_g1	0.000	0.000	0.373	0.000	0.000	1.138	0.995	0.000	0.000	0.000
TRINITY_DN1338678_c0_g1	0.000	0.000	0.000	0.000	0.000	0.000	0.000	0.000	0.000	0.000
TRINITY_DN1338679_c0_g1	1.216	0.000	0.100	0.657	0.619	0.000	0.000	0.213	0.240	0.000
TRINITY_DN133867_c0_g1	0.000	0.456	0.000	0.203	0.234	0.000	0.000	0.000	0.152	0.000
TRINITY_DN133867_c1_g1	0.000	0.000	0.000	0.000	0.547	0.000	0.000	0.000	0.000	0.000
TRINITY_DN133867_c3_g1	0.000	0.632	0.000	0.447	0.000	0.000	0.000	0.000	0.000	0.000
TRINITY_DN133867_c4_g1	0.000	0.000	0.000	0.368	0.761	0.000	0.000	0.000	0.000	0.000
TRINITY_DN1338681_c0_g1	0.000	0.000	0.000	0.000	0.000	0.000	0.000	0.000	0.000	0.000
TRINITY_DN1338682_c0_g1	0.000	0.000	0.000	0.000	0.584	0.000	0.000	0.000	1.024	0.000
TRINITY_DN1338685_c0_g1	0.000	0.000	0.000	0.000	0.000	0.000	0.000	0.000	0.000	0.000
TRINITY_DN1338686_c0_g1	0.000	0.000	0.000	0.000	0.000	0.000	0.000	0.000	0.000	0.000
TRINITY_DN1338688_c0_g1	0.000	0.000	0.000	1.801	0.939	0.000	0.000	0.000	0.275	0.000
TRINITY_DN1338689_c0_g1	0.000	0.000	0.000	0.000	0.000	0.000	0.000	0.773	0.000	0.000
TRINITY_DN133868_c0_g1	0.000	0.000	0.000	0.000	0.000	0.000	0.000	0.000	0.000	0.000
TRINITY_DN133868_c0_g2	0.000	0.000	0.000	0.000	0.000	0.000	0.000	0.000	0.000	0.000
TRINITY_DN133868_c0_g3	0.000	0.636	0.414	0.113	0.000	0.945	0.559	0.000	0.274	1.156
TRINITY_DN133868_c0_g6	0.000	3.729	0.000	0.000	0.000	0.000	1.620	0.000	0.396	0.000
TRINITY_DN133868_c0_g7	0.000	0.000	0.000	0.850	0.000	0.000	0.000	0.000	0.522	0.000
TRINITY_DN1338690_c0_g1	0.000	0.000	0.000	0.000	0.000	0.000	0.000	0.000	0.000	0.000
TRINITY_DN1338691_c0_g1	0.000	0.000	1.231	0.000	0.000	0.000	0.000	0.000	0.199	0.000
TRINITY_DN1338694_c0_g1	0.000	0.000	0.000	0.000	0.000	0.000	0.000	0.000	0.000	0.000
TRINITY_DN1338697_c0_g1	0.000	0.000	0.000	0.000	0.000	0.000	0.000	0.000	0.000	0.000
TRINITY_DN1338698_c0_g1	0.000	0.000	0.000	0.000	0.000	0.000	0.000	0.321	0.203	0.000
TRINITY_DN1338699_c0_g1	0.000	0.000	0.304	0.000	0.000	0.000	0.000	0.000	0.100	0.000
TRINITY_DN13386_c0_g1	0.000	0.000	0.088	0.049	0.247	0.000	0.000	0.189	0.030	0.000
TRINITY_DN13386_c1_g1	35.448	41.268	44.226	36.313	28.237	42.401	18.279	36.879	13.347	8.305
TRINITY_DN13386_c1_g3	0.000	0.000	0.000	1.234	1.281	0.000	2.029	0.000	0.000	0.000
TRINITY_DN13386_c2_g1	0.000	0.000	0.000	0.000	0.000	0.000	0.000	0.000	0.000	0.000
TRINITY_DN13386_c4_g1	0.000	0.000	0.000	0.000	0.000	0.000	0.000	0.000	0.000	0.000
TRINITY_DN13386_c5_g1	0.000	0.000	0.000	0.000	0.000	0.000	0.000	0.000	0.116	0.000
TRINITY_DN13386_c6_g1	0.000	10.426	24.251	18.476	18.843	22.279	22.749	35.188	10.435	0.000
TRINITY_DN13386_c8_g1	0.000	0.000	0.000	0.377	0.000	0.000	0.000	0.000	0.000	0.000
TRINITY_DN13386_c9_g1	0.000	0.000	0.000	0.000	0.000	0.000	0.000	0.000	0.000	0.000
TRINITY_DN1338700_c0_g1	0.000	0.000	0.000	0.000	0.000	0.000	0.000	1.123	0.000	0.000
TRINITY_DN1338701_c0_g1	0.000	0.000	0.000	0.000	0.000	2.588	0.000	0.000	0.000	0.000
TRINITY_DN1338702_c0_g1	0.000	0.000	0.000	0.000	0.000	0.000	0.000	0.000	0.000	0.000
TRINITY_DN1338704_c0_g1	0.000	0.000	0.000	0.000	0.000	0.000	0.000	0.000	0.000	0.000
TRINITY_DN1338705_c0_g1	0.000	0.000	0.000	0.000	0.000	0.000	0.000	0.000	0.000	0.000
TRINITY_DN1338706_c0_g1	0.000	0.000	0.585	0.128	1.056	0.355	0.635	0.499	0.689	0.000
TRINITY_DN1338707_c0_g1	0.000	0.000	0.000	0.452	0.000	0.000	0.000	0.000	0.000	0.000
TRINITY_DN133870_c0_g1	0.000	0.000	2.248	0.485	1.540	0.000	0.746	0.000	0.182	0.000
TRINITY_DN133870_c0_g2	0.000	0.000	1.121	1.205	1.276	2.014	1.485	0.000	0.727	7.182
TRINITY_DN1338712_c0_g1	0.000	0.000	0.000	0.000	1.460	0.000	0.000	0.000	0.000	0.000
TRINITY_DN1338714_c0_g1	0.000	0.000	0.312	0.000	0.000	0.000	0.000	0.000	0.000	0.000
TRINITY_DN1338719_c0_g1	0.000	0.000	0.000	0.938	0.000	0.000	0.000	0.000	0.000	0.000
TRINITY_DN133871_c0_g1	0.000	0.000	0.000	0.000	1.794	0.000	0.000	0.000	0.087	0.000
TRINITY_DN133871_c1_g1	0.000	0.000	0.000	0.000	0.000	0.000	0.000	0.000	0.000	0.000
TRINITY_DN133871_c3_g1	0.000	0.000	0.000	0.857	0.000	0.000	4.210	0.000	0.000	0.000
TRINITY_DN133871_c4_g1	0.000	1.044	1.373	0.366	1.893	0.000	0.000	0.000	0.222	0.000
TRINITY_DN1338720_c0_g1	0.000	0.000	2.420	0.000	0.000	0.000	0.000	0.000	0.798	0.000
TRINITY_DN1338722_c0_g1	0.000	0.000	0.795	0.000	0.000	0.000	0.000	0.000	0.000	0.000
TRINITY_DN1338723_c0_g1	0.000	0.000	0.000	0.000	0.000	0.000	0.000	0.000	0.000	0.000
TRINITY_DN1338724_c0_g1	0.000	0.000	0.000	0.000	0.225	0.000	0.000	0.000	0.000	0.000
TRINITY_DN1338725_c0_g1	0.000	3.862	0.000	0.000	0.000	0.000	0.000	0.000	0.000	0.000
TRINITY_DN1338726_c0_g1	0.000	0.000	0.000	0.000	0.000	0.000	0.000	0.000	0.000	0.000
TRINITY_DN1338727_c0_g1	0.000	0.000	0.000	0.263	0.000	1.493	0.000	0.985	0.323	0.000
TRINITY_DN1338729_c0_g1	0.000	0.000	2.878	0.000	0.000	0.000	2.544	0.000	0.000	0.000
TRINITY_DN133872_c0_g1	0.000	0.000	0.000	0.000	0.000	0.000	0.000	0.000	0.000	0.000
TRINITY_DN1338730_c0_g1	0.000	0.000	0.000	0.296	0.000	0.000	0.000	0.000	0.000	0.000
TRINITY_DN1338731_c0_g1	0.000	0.000	0.000	0.972	0.000	0.000	0.000	0.000	0.000	0.000
TRINITY_DN1338733_c0_g1	0.000	0.000	0.000	0.000	0.000	2.768	0.000	0.000	0.587	0.000
TRINITY_DN1338734_c0_g1	0.000	0.000	0.000	0.000	0.000	0.000	0.000	0.000	0.000	0.000
TRINITY_DN1338738_c0_g1	0.000	0.000	0.000	0.000	0.000	0.000	0.000	0.000	0.000	5.611
TRINITY_DN133873_c1_g1	0.000	0.000	0.000	0.000	0.591	0.000	0.000	0.000	0.000	0.000
TRINITY_DN133873_c2_g1	0.000	0.000	1.046	0.000	0.000	0.000	0.000	0.000	0.000	0.000
TRINITY_DN133873_c3_g1	0.000	0.000	2.930	0.000	0.000	0.000	0.000	0.000	0.000	0.000
TRINITY_DN1338740_c0_g1	0.000	0.000	0.000	0.000	0.000	0.000	0.000	0.000	0.000	0.000
TRINITY_DN1338741_c0_g1	0.000	0.000	0.000	0.000	0.000	0.000	0.000	0.000	0.000	0.000
TRINITY_DN1338742_c0_g1	0.000	0.000	1.002	0.000	0.000	1.019	0.000	0.000	0.000	0.000
TRINITY_DN1338744_c0_g1	0.000	0.000	0.000	0.000	0.207	0.573	0.000	0.000	0.244	0.000
TRINITY_DN1338746_c0_g1	0.000	0.000	0.000	0.000	0.000	0.000	0.000	0.000	0.000	0.000
TRINITY_DN133874_c0_g1	0.000	0.000	0.000	0.000	0.000	0.000	0.000	0.000	0.000	0.000
TRINITY_DN133874_c0_g2	0.000	0.000	0.000	0.000	0.000	0.000	0.000	0.000	0.000	0.000
TRINITY_DN133874_c0_g3	0.000	0.000	0.000	0.000	0.000	0.000	0.000	0.000	0.000	0.000
TRINITY_DN133874_c1_g1	0.000	0.000	0.000	0.228	0.466	0.000	0.000	1.150	0.413	0.000
TRINITY_DN133874_c1_g2	0.000	0.599	0.518	0.249	0.511	0.000	1.054	0.551	0.523	0.861
TRINITY_DN133874_c1_g4	0.000	0.000	0.000	0.000	0.000	0.000	0.000	0.000	0.192	0.000
TRINITY_DN133874_c1_g5	0.000	0.000	0.000	0.000	0.111	0.000	0.000	0.000	0.000	0.000
TRINITY_DN133874_c2_g1	0.000	0.000	0.000	0.714	0.000	0.000	0.000	0.000	0.000	0.000
TRINITY_DN1338751_c0_g1	0.000	0.000	0.000	0.000	0.000	0.000	0.000	0.000	0.000	0.000
TRINITY_DN1338752_c0_g1	0.000	0.000	0.000	0.000	0.000	0.000	0.000	0.000	0.000	0.000
TRINITY_DN1338754_c0_g1	0.000	0.000	0.774	0.000	0.000	0.000	0.000	0.000	0.252	0.000
TRINITY_DN1338755_c0_g1	0.000	0.000	0.000	0.000	0.000	0.000	1.205	0.000	0.147	0.000
TRINITY_DN1338756_c0_g1	0.000	0.000	0.000	0.000	2.585	0.000	0.000	0.000	0.303	0.000
TRINITY_DN1338758_c0_g1	0.000	0.000	0.470	0.000	0.000	0.000	0.000	0.000	0.000	0.000
TRINITY_DN133875_c0_g1	17.712	0.000	0.000	0.725	0.000	0.000	0.000	0.000	0.444	0.000
TRINITY_DN133875_c1_g1	0.000	0.000	0.000	0.000	0.000	0.000	0.000	0.000	0.000	0.000
TRINITY_DN133875_c1_g2	0.000	0.000	0.000	1.483	0.000	0.000	0.000	0.000	0.000	0.000
TRINITY_DN133875_c2_g1	27.270	1.406	0.000	0.492	0.000	3.386	2.418	0.000	0.449	0.000
TRINITY_DN133875_c3_g1	0.000	0.000	0.000	0.000	0.000	0.000	0.000	0.000	0.000	0.000
TRINITY_DN133875_c5_g1	0.000	0.000	0.000	0.000	0.973	0.000	0.000	0.000	0.000	0.000
TRINITY_DN1338760_c0_g1	0.000	0.000	0.000	1.322	0.000	0.000	0.000	0.000	0.269	0.000
TRINITY_DN1338761_c0_g1	0.000	0.000	0.368	0.057	0.192	0.912	0.230	0.000	0.028	0.000
TRINITY_DN1338763_c0_g1	0.000	0.000	0.000	0.000	0.859	0.000	0.000	0.000	0.499	0.000
TRINITY_DN1338764_c0_g1	0.000	0.000	0.000	0.000	0.000	0.848	0.000	0.000	0.000	0.000
TRINITY_DN1338765_c0_g1	0.000	0.000	0.000	0.000	0.000	1.860	0.000	0.000	0.000	0.000
TRINITY_DN1338766_c0_g1	0.000	0.000	0.000	0.977	0.449	1.412	0.000	0.000	0.260	0.000
TRINITY_DN1338767_c0_g1	0.000	0.000	0.000	0.000	0.000	0.000	0.000	0.000	0.000	0.000
TRINITY_DN1338768_c0_g1	0.000	0.000	0.000	0.000	0.000	0.000	0.000	0.000	0.000	0.000
TRINITY_DN1338769_c0_g1	0.000	0.000	0.000	0.000	0.000	0.000	0.000	0.000	0.000	0.000
TRINITY_DN133876_c0_g3	0.000	0.000	0.000	0.735	0.381	0.000	0.000	0.000	0.000	0.000
TRINITY_DN133876_c2_g1	0.000	2.916	1.277	0.000	0.000	0.000	0.000	0.000	0.413	0.000
TRINITY_DN1338770_c0_g1	0.000	0.000	0.000	0.000	0.766	0.000	0.000	0.000	0.000	0.000
TRINITY_DN1338772_c0_g1	0.000	0.000	0.677	0.000	0.000	0.000	0.000	0.000	0.000	1.255
TRINITY_DN1338774_c0_g1	5.749	0.000	0.000	0.000	0.540	0.000	0.000	0.000	0.000	0.000
TRINITY_DN1338776_c0_g1	0.000	1.146	0.000	0.400	0.000	0.000	0.000	0.000	0.244	0.000
TRINITY_DN1338777_c0_g1	0.000	0.661	0.000	0.000	0.000	0.000	0.000	1.753	0.000	0.000
TRINITY_DN133877_c0_g1	0.000	1.439	0.000	1.016	0.520	0.000	0.000	1.905	0.766	0.000
TRINITY_DN133877_c0_g2	0.000	2.087	4.244	1.134	0.268	0.697	3.643	0.000	0.322	2.502
TRINITY_DN133877_c0_g3	7.229	0.000	2.277	0.329	0.436	0.000	0.000	0.000	1.458	0.000
TRINITY_DN133877_c1_g2	0.000	2.888	2.530	0.338	1.742	0.000	0.000	1.272	1.249	0.000
TRINITY_DN133877_c2_g1	0.000	0.000	0.000	0.000	0.000	0.000	0.000	0.000	0.541	0.000
TRINITY_DN1338780_c0_g1	0.000	0.000	1.369	0.000	0.754	0.000	0.000	0.000	0.000	0.000
TRINITY_DN1338784_c0_g1	0.000	0.000	0.000	0.000	0.000	0.000	0.000	0.000	0.000	0.000
TRINITY_DN1338785_c0_g1	0.000	0.000	0.000	1.428	0.000	0.000	0.000	0.000	0.000	0.000
TRINITY_DN1338787_c0_g1	0.000	0.000	1.048	0.000	0.000	0.000	0.000	0.000	0.687	0.000
TRINITY_DN1338788_c0_g1	0.000	0.000	0.000	0.757	0.000	0.000	0.000	0.000	0.000	0.000
TRINITY_DN1338789_c0_g1	0.000	0.000	0.000	0.000	0.000	0.000	0.000	0.000	0.000	0.000
TRINITY_DN133878_c0_g1	0.000	0.000	0.559	1.837	0.000	0.000	0.789	3.468	0.000	0.000
TRINITY_DN133878_c0_g2	0.000	0.000	0.000	0.000	0.285	0.000	0.000	0.000	0.000	0.000
TRINITY_DN133878_c1_g1	0.000	0.000	0.000	0.000	0.000	0.000	0.000	0.000	0.000	0.000
TRINITY_DN1338790_c0_g1	0.000	0.000	0.000	0.821	0.000	0.000	0.000	0.000	0.000	0.000
TRINITY_DN1338791_c0_g1	0.000	0.000	0.000	0.000	0.000	3.996	0.000	0.000	0.427	0.000
TRINITY_DN1338793_c0_g1	0.000	0.000	0.000	0.000	0.000	0.000	0.000	0.000	0.000	0.000
TRINITY_DN1338794_c0_g1	0.000	0.000	0.000	0.000	0.000	0.512	1.797	0.000	0.219	0.000
TRINITY_DN1338796_c0_g1	0.000	0.000	0.126	0.414	0.283	0.953	0.000	0.267	0.000	0.000
TRINITY_DN1338798_c0_g1	0.000	0.000	0.000	0.000	0.000	0.000	0.000	0.000	0.000	0.000
TRINITY_DN1338799_c0_g1	0.000	1.546	0.000	0.366	0.187	0.000	0.000	0.000	0.110	0.000
TRINITY_DN133879_c0_g1	4.819	0.000	0.411	0.000	0.454	0.000	1.097	1.667	0.401	0.000
TRINITY_DN13387_c0_g1	0.000	0.000	0.745	0.000	1.501	1.566	3.949	0.000	0.327	0.000
TRINITY_DN13387_c0_g2	0.000	0.000	0.733	0.806	1.781	0.774	0.000	0.000	0.481	0.000
TRINITY_DN13387_c3_g1	0.000	0.000	1.968	1.710	1.304	0.000	1.068	1.598	0.385	2.198
TRINITY_DN1338803_c0_g1	8.155	1.048	2.761	4.412	1.523	4.232	7.265	4.167	2.900	0.000
TRINITY_DN1338804_c0_g1	0.000	0.000	0.000	0.000	0.000	0.000	0.000	0.000	0.000	0.000
TRINITY_DN1338806_c0_g1	0.000	0.000	0.000	0.000	0.000	0.000	0.000	0.000	0.000	0.000
TRINITY_DN1338808_c0_g1	0.000	0.628	0.272	0.299	0.538	0.413	0.000	0.577	0.182	1.538
TRINITY_DN1338809_c0_g1	0.000	0.000	0.000	0.000	0.000	0.000	0.000	0.000	0.000	0.000
TRINITY_DN133880_c0_g2	0.000	0.000	0.000	0.000	0.000	0.000	0.000	0.000	0.000	0.000
TRINITY_DN133880_c0_g3	0.000	0.000	0.000	0.000	0.000	0.000	0.000	0.000	0.000	0.000
TRINITY_DN1338810_c0_g1	0.000	0.313	0.000	0.000	0.105	0.000	0.551	0.000	0.114	0.000
TRINITY_DN1338813_c0_g1	0.000	0.000	0.000	0.000	0.000	0.000	0.000	0.000	0.000	0.000
TRINITY_DN1338814_c0_g1	0.000	0.000	0.000	0.000	0.000	0.000	0.000	0.000	0.000	0.000
TRINITY_DN1338815_c0_g1	0.000	0.000	0.000	0.000	0.000	0.000	0.000	0.000	0.000	0.000
TRINITY_DN1338817_c0_g1	0.000	0.000	0.000	0.132	0.405	0.369	0.000	0.000	0.160	0.000
TRINITY_DN1338819_c0_g1	3.337	1.297	1.767	0.154	0.586	1.291	0.759	0.000	0.414	0.000
TRINITY_DN133881_c1_g2	0.779	0.490	0.888	0.559	1.079	0.288	0.345	0.274	0.857	1.454
TRINITY_DN133881_c2_g1	0.000	1.074	0.000	0.000	0.000	0.000	0.000	0.000	0.346	0.000
TRINITY_DN133881_c3_g1	0.000	0.306	0.199	0.000	0.446	0.000	0.000	0.000	0.132	0.000
TRINITY_DN133881_c4_g1	0.000	0.000	0.000	0.136	0.139	0.000	0.000	0.000	0.082	0.000
TRINITY_DN133881_c5_g1	0.000	0.000	0.000	0.555	0.000	0.000	0.000	0.000	0.331	0.000
TRINITY_DN133881_c6_g1	0.000	0.000	0.000	0.000	0.000	0.000	0.000	0.000	0.000	0.000
TRINITY_DN133881_c7_g1	0.000	0.000	0.000	0.000	0.000	0.000	0.000	0.000	0.000	0.000
TRINITY_DN1338821_c0_g1	0.000	0.000	0.000	0.000	0.000	5.078	0.000	0.000	0.000	0.000
TRINITY_DN1338822_c0_g1	0.000	0.000	0.000	0.000	0.000	0.000	0.000	0.000	0.580	0.000
TRINITY_DN1338823_c0_g1	0.000	0.000	0.844	0.450	0.000	0.000	0.000	0.000	0.000	0.000
TRINITY_DN1338824_c0_g1	0.000	0.000	0.000	0.000	0.000	0.000	0.000	0.000	0.000	0.000
TRINITY_DN1338825_c0_g1	0.000	0.000	0.000	0.000	0.451	0.000	0.000	0.000	0.000	0.000
TRINITY_DN1338826_c0_g1	0.000	0.000	0.000	0.000	0.359	0.000	0.000	0.000	0.000	0.000
TRINITY_DN1338828_c0_g1	0.000	0.000	0.000	0.000	0.000	0.000	3.200	0.000	0.000	0.000
TRINITY_DN1338829_c0_g1	0.000	0.000	0.366	0.000	0.000	0.000	0.000	0.000	0.000	0.000
TRINITY_DN133882_c0_g2	1.120	1.027	0.974	0.942	1.166	0.823	1.523	1.063	0.717	1.883
TRINITY_DN133882_c1_g1	0.000	0.000	0.000	0.000	0.000	0.000	0.000	0.000	0.000	0.000
TRINITY_DN1338831_c0_g1	0.000	0.000	0.000	0.000	0.000	0.000	0.000	0.000	0.000	0.000
TRINITY_DN1338833_c0_g1	0.000	0.000	11.893	0.000	0.000	0.000	0.000	0.000	0.000	0.000
TRINITY_DN1338835_c0_g1	0.000	0.000	0.000	0.000	0.000	0.000	0.000	0.000	0.000	0.000
TRINITY_DN1338836_c0_g1	0.000	0.000	0.000	0.000	0.000	0.000	0.000	0.000	0.000	0.000
TRINITY_DN1338837_c0_g1	0.000	0.000	0.000	0.000	0.000	2.983	0.000	0.000	0.948	0.000
TRINITY_DN1338839_c0_g1	0.000	0.000	0.000	0.079	0.081	0.000	0.779	0.000	0.096	0.000
TRINITY_DN1338840_c0_g1	0.000	0.000	0.000	1.673	0.000	0.000	0.000	0.000	0.000	0.000
TRINITY_DN1338841_c0_g1	0.000	0.000	0.000	0.000	0.000	0.000	0.000	0.000	0.289	0.000
TRINITY_DN1338842_c0_g1	0.000	0.000	0.000	0.000	0.000	0.000	0.000	0.000	0.386	0.000
TRINITY_DN1338843_c0_g1	0.000	0.000	0.000	0.536	0.451	0.000	0.000	0.000	0.000	0.000
TRINITY_DN1338845_c0_g1	0.000	0.000	0.000	0.000	0.000	0.000	0.000	0.000	0.000	0.000
TRINITY_DN1338846_c0_g1	0.000	0.000	0.000	0.000	0.000	0.000	0.000	0.000	0.335	0.000
TRINITY_DN1338847_c0_g1	0.000	3.124	0.000	0.000	0.000	0.000	0.000	0.000	0.330	0.000
TRINITY_DN1338848_c0_g1	0.000	0.000	0.000	0.000	0.000	0.000	0.000	0.000	0.000	0.000
TRINITY_DN1338849_c0_g1	0.000	0.000	0.000	0.000	0.000	0.000	0.000	0.000	0.457	0.000
TRINITY_DN1338850_c0_g1	0.000	0.000	0.000	0.000	0.000	0.000	0.000	0.000	0.000	0.000
TRINITY_DN1338851_c1_g1	0.000	0.000	0.000	0.000	0.000	0.000	0.000	0.000	0.000	0.000
TRINITY_DN1338852_c0_g1	0.000	0.000	0.635	0.000	0.000	0.978	0.000	0.000	0.000	0.000
TRINITY_DN1338853_c0_g1	0.000	0.000	0.000	0.000	0.000	0.000	0.000	0.000	0.000	0.000
TRINITY_DN1338855_c0_g1	0.000	0.443	0.000	0.146	0.149	0.000	0.000	0.000	0.000	0.000
TRINITY_DN1338856_c0_g1	0.000	0.000	0.000	0.000	0.662	0.000	0.000	0.000	0.387	0.000
TRINITY_DN1338857_c0_g1	0.000	0.000	0.000	0.000	2.486	0.000	0.000	0.000	0.000	0.000
TRINITY_DN1338858_c0_g1	0.000	0.000	0.000	0.000	0.000	0.000	0.000	0.000	0.000	0.000
TRINITY_DN1338859_c0_g1	0.000	0.000	0.000	0.000	0.000	0.000	0.000	0.000	0.000	0.000
TRINITY_DN133885_c0_g1	0.000	0.000	0.000	0.000	0.000	0.000	0.000	0.000	1.347	0.000
TRINITY_DN1338860_c0_g1	10.881	0.000	0.000	0.483	0.504	0.000	0.000	0.000	0.296	0.000
TRINITY_DN1338862_c0_g1	0.000	0.000	0.294	0.000	0.489	0.000	0.000	0.000	0.097	0.000
TRINITY_DN1338863_c0_g1	0.000	0.343	0.447	0.122	0.000	0.340	0.602	0.000	0.074	0.000
TRINITY_DN1338864_c0_g1	0.000	0.000	0.000	0.000	0.000	0.000	0.000	0.000	0.000	0.000
TRINITY_DN1338866_c0_g1	0.000	0.000	0.695	0.000	0.000	0.000	0.000	0.000	0.000	0.000
TRINITY_DN1338867_c0_g1	0.000	0.000	0.000	0.000	0.000	0.000	0.000	0.000	0.000	0.000
TRINITY_DN1338869_c0_g1	0.000	0.000	0.691	0.000	0.000	0.000	0.621	0.000	0.000	0.000
TRINITY_DN133886_c0_g1	0.000	0.000	2.010	0.000	0.369	0.000	0.000	0.000	0.000	0.000
TRINITY_DN133886_c1_g1	0.000	0.000	0.000	0.000	0.000	0.000	0.000	0.000	0.000	0.000
TRINITY_DN133886_c2_g1	0.000	0.000	0.000	0.000	0.000	0.317	0.562	0.000	0.000	0.000
TRINITY_DN1338872_c0_g1	0.000	0.000	0.000	0.988	0.339	0.000	0.000	0.000	0.000	0.000
TRINITY_DN1338874_c0_g1	0.000	0.000	0.000	0.000	0.000	0.000	0.000	0.000	0.000	0.000
TRINITY_DN1338876_c0_g1	0.000	0.000	0.000	0.000	0.000	0.000	0.000	0.000	0.269	0.000
TRINITY_DN1338877_c0_g1	0.000	0.000	0.000	0.000	0.000	2.564	0.000	0.000	0.000	0.000
TRINITY_DN1338879_c0_g1	0.000	3.376	2.214	3.787	5.614	2.709	7.078	1.790	3.021	2.428
TRINITY_DN133887_c0_g1	0.000	2.494	0.000	0.455	0.000	0.000	0.000	0.000	1.114	0.000
TRINITY_DN1338882_c0_g1	0.000	0.000	0.000	0.000	0.000	0.000	0.000	0.604	0.193	0.000
TRINITY_DN1338883_c0_g1	0.000	0.000	0.000	0.000	0.000	0.000	0.000	0.000	0.000	0.000
TRINITY_DN1338885_c0_g1	0.000	0.603	0.000	0.502	0.000	0.000	0.000	0.000	0.129	0.000
TRINITY_DN1338886_c0_g1	0.000	0.000	0.000	0.000	0.000	0.000	0.000	0.000	0.000	0.000
TRINITY_DN1338888_c0_g1	0.000	0.000	0.000	0.000	1.335	0.000	0.000	0.000	0.000	0.000
TRINITY_DN133888_c0_g1	0.000	0.000	0.872	0.843	0.757	1.053	0.000	1.467	0.734	0.979
TRINITY_DN1338890_c0_g1	0.000	0.000	0.000	0.000	0.000	0.000	0.000	0.000	0.000	0.000
TRINITY_DN1338891_c0_g1	0.000	0.000	0.867	0.000	0.239	0.000	0.000	0.000	0.000	0.000
TRINITY_DN1338892_c0_g1	0.000	0.000	0.000	0.000	0.388	0.000	0.658	0.000	0.000	0.000
TRINITY_DN1338894_c0_g1	0.000	0.000	1.358	0.000	0.000	0.000	0.000	0.000	0.895	0.000
TRINITY_DN1338896_c0_g1	0.000	0.000	0.000	0.000	0.000	0.000	0.000	0.000	0.000	0.000
TRINITY_DN1338898_c0_g1	0.000	0.000	0.000	0.309	0.000	0.000	0.000	0.000	0.187	0.000
TRINITY_DN133889_c0_g1	0.000	0.000	0.000	0.000	0.000	0.000	0.000	0.000	0.000	0.000
TRINITY_DN13388_c0_g1	0.000	0.000	1.018	0.000	1.104	1.483	0.000	2.988	0.960	5.255
TRINITY_DN13388_c0_g2	0.000	1.663	0.215	0.256	1.458	2.215	0.000	0.469	0.626	1.255
TRINITY_DN13388_c1_g1	0.000	0.000	0.694	0.000	0.000	0.000	0.000	0.000	0.000	0.000
TRINITY_DN1338903_c0_g1	0.000	0.000	0.000	1.600	0.000	0.000	0.000	0.000	0.731	0.000
TRINITY_DN1338905_c0_g1	0.000	0.000	1.228	0.221	0.000	0.000	0.000	0.000	0.000	0.000
TRINITY_DN1338907_c0_g1	0.000	0.000	0.000	0.000	0.000	0.000	0.000	0.000	0.265	0.000
TRINITY_DN1338908_c0_g1	0.000	0.000	0.000	0.000	0.000	0.000	0.000	0.000	0.000	0.000
TRINITY_DN133890_c0_g1	0.000	0.000	1.168	0.000	0.000	0.000	0.000	0.000	0.000	0.000
TRINITY_DN1338911_c0_g1	0.000	0.000	0.000	0.000	0.000	0.000	0.000	0.000	0.000	0.000
TRINITY_DN1338913_c0_g1	0.000	0.000	0.000	0.245	0.376	0.000	0.000	0.000	0.000	0.000
TRINITY_DN1338915_c0_g1	0.000	0.000	0.000	0.183	0.000	0.000	0.000	0.000	0.127	0.000
TRINITY_DN1338916_c0_g1	0.000	0.000	0.000	0.000	0.000	0.000	1.415	1.077	0.000	0.000
TRINITY_DN1338917_c0_g1	0.000	0.000	0.736	0.000	0.000	0.000	0.000	0.000	0.000	0.000
TRINITY_DN1338918_c0_g1	0.000	0.000	0.732	0.000	0.405	0.000	0.000	0.000	0.000	0.000
TRINITY_DN133891_c0_g1	0.000	0.000	0.000	0.000	0.000	0.000	0.000	0.000	0.000	0.000
TRINITY_DN133891_c0_g2	0.000	0.000	0.000	0.000	0.000	0.000	0.000	0.000	0.157	0.000
TRINITY_DN1338921_c0_g1	0.000	0.000	0.000	0.000	0.609	0.000	0.000	0.000	0.000	0.000
TRINITY_DN1338923_c0_g1	0.000	0.000	0.000	0.000	0.000	0.000	0.000	0.000	0.000	0.000
TRINITY_DN1338925_c0_g1	0.000	0.607	1.986	0.644	0.000	0.000	0.000	0.807	0.259	0.000
TRINITY_DN1338927_c0_g1	0.000	0.000	0.000	0.000	0.478	0.309	0.000	0.000	0.000	0.000
TRINITY_DN1338928_c0_g1	0.000	0.000	0.000	0.000	0.563	0.000	0.000	0.000	0.000	0.000
TRINITY_DN1338929_c0_g1	0.000	0.000	0.000	0.000	0.000	0.000	0.000	0.000	0.472	0.000
TRINITY_DN133892_c0_g1	0.000	0.000	0.000	0.000	0.000	0.000	0.000	6.433	0.000	8.450
TRINITY_DN1338931_c0_g1	0.000	0.000	0.000	0.000	0.000	1.500	0.000	1.988	0.318	0.000
TRINITY_DN1338932_c0_g1	0.000	0.000	0.711	0.000	0.000	0.000	0.000	0.000	0.000	1.955
TRINITY_DN1338934_c0_g1	0.000	0.000	0.000	0.000	0.000	0.000	0.000	0.000	0.000	0.000
TRINITY_DN1338936_c0_g1	0.000	0.000	0.000	0.741	0.000	0.000	0.000	0.000	0.000	0.000
TRINITY_DN1338938_c0_g1	0.000	0.000	0.948	0.000	0.000	0.000	0.000	0.000	0.000	0.000
TRINITY_DN1338939_c0_g1	0.000	0.000	0.000	0.000	0.000	0.000	0.000	0.000	0.000	0.000
TRINITY_DN1338941_c0_g1	0.000	0.000	0.000	0.000	0.000	0.000	0.000	0.000	0.522	0.000
TRINITY_DN1338945_c0_g1	2.878	0.000	0.473	0.390	0.000	1.258	2.247	0.000	0.040	0.000
TRINITY_DN1338946_c0_g1	0.000	0.000	0.000	0.000	0.000	0.000	0.000	0.000	0.000	0.000
TRINITY_DN1338947_c0_g1	0.000	0.000	0.000	1.114	0.385	0.000	0.000	2.805	0.225	0.000
TRINITY_DN133894_c0_g1	0.000	0.697	1.694	0.232	0.000	0.230	1.635	0.958	0.000	0.851
TRINITY_DN1338950_c0_g1	0.000	1.021	0.000	0.000	0.555	0.000	0.000	0.000	0.000	0.000
TRINITY_DN1338951_c0_g1	0.000	0.000	0.000	0.000	0.000	0.000	0.000	0.981	0.000	0.000
TRINITY_DN1338952_c0_g1	0.000	1.268	0.000	0.000	0.000	0.000	0.000	0.000	0.312	0.000
TRINITY_DN1338954_c0_g1	0.000	0.000	0.000	0.000	0.000	0.000	0.000	0.000	0.000	0.000
TRINITY_DN1338956_c0_g1	0.000	0.000	1.168	1.259	0.656	0.000	0.000	0.000	0.000	0.000
TRINITY_DN1338959_c0_g1	0.000	0.000	0.000	0.000	0.000	0.000	0.000	0.000	0.000	0.000
TRINITY_DN133895_c0_g1	0.000	0.000	2.368	0.000	0.000	0.000	0.000	0.000	1.170	6.526
TRINITY_DN133895_c10_g1	0.000	0.000	0.000	0.000	0.000	0.000	0.000	0.000	0.000	0.000
TRINITY_DN133895_c1_g1	0.000	0.000	0.000	0.000	0.000	0.000	0.000	0.000	0.260	0.000
TRINITY_DN133895_c3_g1	0.000	0.000	0.176	0.454	0.099	0.000	0.000	1.111	0.059	0.000
TRINITY_DN133895_c4_g1	0.000	0.000	0.000	0.000	0.000	0.000	0.000	0.000	0.000	0.000
TRINITY_DN133895_c5_g1	0.000	0.000	0.000	0.000	0.000	0.000	0.000	0.000	0.000	0.000
TRINITY_DN133895_c6_g1	3.582	0.456	1.185	0.325	0.000	0.225	0.000	0.313	0.297	0.000
TRINITY_DN133895_c9_g1	0.000	0.000	0.000	0.000	0.000	0.000	0.000	0.000	0.000	0.000
TRINITY_DN1338960_c0_g1	0.000	0.287	0.747	0.409	0.348	0.284	0.000	0.000	0.062	0.000
TRINITY_DN1338961_c0_g1	0.000	0.678	0.000	0.240	0.980	0.000	0.000	0.000	0.144	0.000
TRINITY_DN1338962_c0_g1	0.000	0.000	0.279	0.000	0.000	0.000	0.000	0.000	0.068	0.000
TRINITY_DN1338965_c0_g1	0.000	0.000	4.395	0.000	0.000	0.000	0.000	0.000	0.000	0.000
TRINITY_DN1338968_c0_g1	0.000	0.643	0.000	0.227	0.697	0.644	0.000	0.000	0.274	0.000
TRINITY_DN1338969_c0_g1	0.000	0.000	0.000	0.000	0.000	0.000	0.000	0.000	0.000	0.000
TRINITY_DN133896_c0_g1	0.000	0.000	0.000	0.295	0.000	0.841	0.000	0.000	0.534	0.000
TRINITY_DN133896_c1_g1	0.000	0.000	0.000	0.599	0.000	0.000	0.000	0.000	0.000	0.000
TRINITY_DN1338972_c0_g1	0.000	0.000	0.339	0.000	0.000	0.000	0.000	0.000	0.000	0.000
TRINITY_DN1338974_c0_g1	0.000	0.000	0.000	0.469	0.159	0.000	0.000	0.000	0.000	0.000
TRINITY_DN1338975_c0_g1	0.000	0.000	0.808	0.527	0.000	0.000	0.000	0.000	0.576	0.000
TRINITY_DN1338976_c0_g1	0.000	0.390	4.069	0.000	0.566	0.000	0.685	0.000	0.251	0.000
TRINITY_DN1338977_c0_g1	0.000	0.000	0.000	0.000	0.000	1.660	1.928	1.064	0.107	0.000
TRINITY_DN133897_c0_g1	0.000	0.000	0.000	0.000	0.373	0.000	0.000	0.000	0.000	0.000
TRINITY_DN133897_c1_g1	0.000	0.000	0.000	0.836	0.000	0.000	0.000	0.000	0.512	0.000
TRINITY_DN133897_c2_g1	0.000	0.000	0.000	0.000	0.000	0.000	0.000	0.000	0.000	0.000
TRINITY_DN1338980_c0_g1	0.000	0.000	0.000	0.400	0.000	0.000	0.000	0.000	0.000	0.000
TRINITY_DN1338982_c0_g1	0.000	0.000	1.654	0.296	0.000	0.000	0.000	0.000	0.000	0.000
TRINITY_DN1338984_c0_g1	0.000	0.000	0.000	0.000	0.000	0.000	0.000	0.000	0.389	0.000
TRINITY_DN1338988_c0_g1	0.000	0.000	0.000	0.000	0.000	0.000	0.000	1.389	0.000	0.000
TRINITY_DN1338989_c0_g1	0.000	0.000	0.788	0.000	0.146	0.000	0.000	0.000	0.000	0.000
TRINITY_DN133898_c0_g1	0.000	0.000	0.000	0.000	1.754	0.000	0.000	0.000	0.257	0.000
TRINITY_DN133898_c0_g2	0.000	2.142	0.797	0.218	0.557	0.606	0.538	0.416	0.859	0.000
TRINITY_DN133898_c1_g1	0.000	0.000	0.000	0.000	0.000	0.000	0.000	0.000	0.000	0.000
TRINITY_DN133898_c1_g2	0.000	0.000	0.000	0.217	0.142	1.811	0.005	0.415	0.132	0.000
TRINITY_DN133898_c2_g1	0.000	0.000	0.219	0.478	0.864	0.000	0.000	1.367	0.550	0.000
TRINITY_DN133898_c3_g1	0.000	0.000	0.000	0.000	0.000	0.000	0.000	0.000	0.000	0.000
TRINITY_DN133898_c6_g1	0.000	0.000	0.000	0.000	0.000	0.000	0.000	0.000	0.000	0.000
TRINITY_DN133898_c7_g1	0.000	0.000	1.348	0.000	0.000	0.000	0.000	0.000	0.000	0.000
TRINITY_DN1338991_c0_g1	0.000	0.000	0.000	0.000	0.069	0.000	0.000	0.000	0.145	0.000
TRINITY_DN1338992_c0_g1	0.000	0.739	0.000	0.000	0.268	0.000	0.000	0.000	0.080	0.000
TRINITY_DN1338994_c0_g1	0.000	0.000	0.000	0.600	0.000	0.000	0.000	0.000	0.000	0.000
TRINITY_DN1338997_c0_g1	0.000	0.000	0.000	0.000	0.000	0.000	0.000	0.000	0.000	0.000
TRINITY_DN133899_c0_g1	0.000	0.000	0.000	0.000	0.000	0.000	0.000	0.000	0.000	0.000
TRINITY_DN133899_c0_g2	0.000	5.499	0.000	0.000	0.000	0.000	0.000	0.000	0.233	0.000
TRINITY_DN133899_c1_g1	0.000	0.000	0.000	0.000	0.000	0.000	0.000	0.000	0.000	0.000
TRINITY_DN133899_c4_g1	0.000	0.000	0.000	0.000	0.000	0.000	0.000	0.000	0.000	0.000
TRINITY_DN13389_c0_g1	0.000	0.000	0.029	1.549	0.000	0.000	0.000	2.380	0.666	0.000
TRINITY_DN13389_c0_g2	0.952	2.759	2.273	1.865	2.139	1.650	2.747	1.672	2.457	1.333
TRINITY_DN1338_c0_g1	0.000	1.477	1.181	0.000	0.652	0.000	1.050	0.000	0.550	0.000
TRINITY_DN1338_c0_g2	0.000	1.750	1.216	1.091	1.311	0.991	0.107	3.010	1.444	0.000
TRINITY_DN1338_c0_g3	0.000	0.000	0.343	0.000	2.021	0.940	1.108	0.000	0.309	1.586
TRINITY_DN1338_c1_g1	10.215	16.407	15.389	11.045	18.492	11.700	15.558	19.002	12.236	4.766
TRINITY_DN1338_c2_g1	0.000	0.403	1.165	0.423	0.371	0.883	0.000	1.008	0.924	0.446
TRINITY_DN1338_c9_g1	0.000	2.068	0.000	0.000	0.000	0.000	1.789	1.369	1.099	0.000
TRINITY_DN1339001_c0_g1	0.000	0.000	0.000	0.000	0.000	0.000	0.000	0.000	0.201	0.000
TRINITY_DN1339002_c0_g1	0.000	0.000	0.000	0.000	0.288	0.000	0.000	0.000	0.171	0.000
TRINITY_DN1339008_c0_g1	0.000	0.000	0.000	0.000	0.000	0.000	0.000	0.000	0.000	0.000
TRINITY_DN1339009_c0_g1	0.000	0.000	0.000	0.000	0.469	0.000	0.000	0.000	0.000	4.632
TRINITY_DN133900_c0_g1	0.000	0.000	0.000	1.399	0.000	0.000	0.000	0.000	0.000	0.000
TRINITY_DN1339010_c0_g1	0.000	0.000	0.000	0.000	0.431	1.197	0.000	0.000	0.253	0.000
TRINITY_DN1339011_c0_g1	0.000	0.000	0.000	0.843	0.000	0.000	0.000	3.272	0.000	0.000
TRINITY_DN1339012_c0_g1	0.000	0.000	0.000	0.000	0.000	0.655	0.000	0.000	0.000	0.000
TRINITY_DN1339014_c0_g1	0.000	0.000	0.000	0.497	0.000	0.000	0.000	0.000	0.000	0.000
TRINITY_DN1339015_c0_g1	0.000	6.549	11.944	7.731	2.375	7.883	15.785	5.213	5.494	4.683
TRINITY_DN1339017_c0_g1	0.000	0.000	0.000	0.000	0.109	0.000	0.000	0.000	0.130	0.000
TRINITY_DN1339018_c0_g1	0.000	0.000	0.000	0.109	0.056	0.899	0.000	0.000	0.000	0.000
TRINITY_DN1339019_c0_g1	0.000	0.000	0.211	0.115	0.589	0.000	0.000	0.000	0.419	1.176
TRINITY_DN133901_c0_g1	0.000	1.729	0.000	0.000	0.000	0.000	0.000	0.000	0.000	0.000
TRINITY_DN133901_c1_g1	0.000	0.418	0.000	0.000	0.000	0.000	0.000	0.000	0.000	0.000
TRINITY_DN133901_c2_g1	0.000	0.000	0.000	0.000	0.000	0.000	0.000	0.000	0.000	0.000
TRINITY_DN1339020_c0_g1	0.000	0.000	0.000	0.000	0.000	0.000	0.000	0.000	0.000	0.000
TRINITY_DN1339022_c0_g1	0.000	0.000	1.024	0.000	0.000	0.000	0.000	0.000	0.332	0.000
TRINITY_DN1339023_c0_g1	0.000	0.865	0.568	0.000	0.000	0.000	0.000	0.000	0.000	0.000
TRINITY_DN1339024_c0_g1	0.000	0.000	0.000	0.000	0.000	0.000	0.000	0.000	0.000	0.000
TRINITY_DN1339025_c0_g1	0.000	0.000	0.000	0.000	0.000	0.000	0.000	0.000	0.328	0.000
TRINITY_DN1339026_c0_g1	0.000	0.000	0.000	0.448	0.000	0.000	0.000	0.000	0.000	0.000
TRINITY_DN1339028_c0_g1	0.000	0.000	0.000	0.000	0.000	0.000	0.000	0.000	0.250	0.000
TRINITY_DN133902_c0_g1	0.000	0.000	0.000	0.000	0.000	1.650	0.000	0.000	1.402	0.000
TRINITY_DN133902_c1_g1	0.000	0.000	0.000	0.830	0.431	2.395	0.000	1.575	0.000	0.000
TRINITY_DN133902_c1_g2	0.000	0.000	0.000	0.000	0.741	0.000	0.000	0.000	0.433	0.000
TRINITY_DN133902_c2_g1	0.000	0.000	0.000	0.000	0.298	0.000	0.000	0.000	0.000	0.000
TRINITY_DN133902_c4_g1	0.000	0.000	0.000	0.000	0.000	0.000	0.000	0.000	0.000	0.000
TRINITY_DN1339030_c0_g1	0.000	0.000	0.000	0.000	0.000	0.000	0.000	0.000	0.000	0.000
TRINITY_DN1339032_c0_g1	0.000	0.000	0.000	0.760	0.000	0.000	0.000	0.000	0.000	0.000
TRINITY_DN1339033_c0_g1	0.000	0.000	0.000	0.000	0.000	0.000	0.000	0.000	0.000	0.000
TRINITY_DN1339034_c0_g1	0.000	1.243	0.407	0.220	0.000	0.000	0.000	0.000	0.265	0.000
TRINITY_DN1339035_c0_g1	0.000	0.000	0.000	0.000	0.000	0.000	0.000	0.000	0.000	0.000
TRINITY_DN1339037_c0_g1	0.000	0.000	0.000	0.099	0.607	0.549	0.000	0.000	0.180	0.000
TRINITY_DN1339038_c0_g1	0.000	0.000	0.000	0.121	0.000	0.997	0.000	0.000	0.365	0.000
TRINITY_DN1339039_c0_g1	0.000	0.000	0.000	0.000	0.255	0.000	0.000	0.000	0.076	1.273
TRINITY_DN1339040_c0_g1	0.000	0.000	0.529	0.290	0.000	0.268	0.000	0.000	0.059	0.000
TRINITY_DN1339041_c0_g1	0.000	0.000	0.000	0.000	0.000	0.000	0.000	0.000	0.937	0.000
TRINITY_DN1339046_c0_g1	0.000	0.000	0.000	0.000	0.000	2.567	0.000	0.000	0.000	0.000
TRINITY_DN1339047_c0_g1	0.000	0.000	0.000	0.000	0.000	0.000	0.000	0.000	0.000	0.000
TRINITY_DN1339048_c0_g1	0.000	0.000	0.000	0.000	0.000	0.000	0.000	0.000	0.000	0.000
TRINITY_DN1339049_c0_g1	0.000	0.000	0.000	0.302	0.000	0.000	0.000	0.000	0.182	0.000
TRINITY_DN1339051_c0_g1	0.000	0.000	0.000	0.203	0.207	0.000	0.000	0.000	0.488	0.000
TRINITY_DN1339052_c0_g1	0.000	1.532	0.000	0.000	0.000	0.000	0.000	0.000	0.000	0.000
TRINITY_DN1339053_c0_g1	0.000	0.000	1.465	0.000	0.000	0.000	0.000	0.000	1.923	0.000
TRINITY_DN1339055_c0_g1	0.000	0.000	0.000	0.281	0.000	0.800	1.386	0.000	0.000	0.000
TRINITY_DN1339057_c0_g1	0.000	0.421	0.000	0.000	0.153	0.000	0.738	0.000	0.541	0.000
TRINITY_DN1339058_c0_g1	0.000	0.000	0.000	0.000	0.000	0.000	0.000	0.000	0.000	0.000
TRINITY_DN1339059_c0_g1	0.000	0.000	0.000	0.119	0.291	0.000	0.000	0.000	0.072	0.000
TRINITY_DN133905_c0_g1	0.000	1.197	2.733	1.772	0.867	5.239	2.063	2.752	3.484	0.000
TRINITY_DN1339060_c0_g1	0.000	0.000	0.890	0.000	0.000	0.000	0.000	0.000	0.870	4.861
TRINITY_DN1339061_c0_g1	0.000	0.000	0.000	0.000	0.000	0.000	0.000	0.000	0.000	0.000
TRINITY_DN1339062_c0_g1	0.000	0.000	0.000	0.000	0.000	0.000	0.000	0.000	0.000	1.662
TRINITY_DN1339063_c0_g1	0.000	0.000	0.000	0.000	0.000	0.000	0.769	0.000	0.188	0.000
TRINITY_DN1339064_c0_g1	0.000	0.000	0.000	0.000	0.000	0.000	0.000	0.000	0.000	0.000
TRINITY_DN1339065_c0_g1	0.000	0.000	0.000	0.828	0.000	0.000	0.000	0.000	0.000	0.000
TRINITY_DN1339066_c0_g1	0.000	0.000	0.000	0.000	0.000	0.000	0.000	0.000	0.000	0.000
TRINITY_DN1339067_c0_g1	0.000	0.000	0.000	0.000	0.000	0.000	0.000	0.000	0.441	0.000
TRINITY_DN1339068_c0_g1	0.000	0.000	0.000	0.000	0.989	0.000	0.000	0.000	0.000	0.000
TRINITY_DN1339069_c0_g1	0.000	0.000	0.293	0.479	0.000	0.000	0.000	0.000	0.123	0.000
TRINITY_DN133906_c0_g1	0.000	0.000	0.000	0.342	0.174	0.000	0.000	0.000	0.000	0.000
TRINITY_DN133906_c0_g2	0.000	0.000	0.903	0.000	0.327	0.005	0.008	0.000	0.000	0.000
TRINITY_DN133906_c0_g3	0.000	0.000	0.000	0.124	0.000	2.063	0.602	0.000	0.299	0.000
TRINITY_DN133906_c1_g1	0.000	0.000	0.000	0.000	0.000	0.000	0.000	0.000	0.560	0.000
TRINITY_DN1339071_c0_g1	0.000	0.000	0.000	0.000	0.000	0.000	2.191	0.000	0.000	0.000
TRINITY_DN1339072_c0_g1	0.000	0.000	0.000	0.000	0.000	0.000	0.000	0.000	0.000	0.000
TRINITY_DN1339074_c0_g1	0.000	0.000	0.000	0.000	0.000	0.000	0.000	0.000	0.000	0.000
TRINITY_DN1339075_c0_g1	0.000	0.000	0.000	0.000	0.000	0.000	0.000	0.660	0.211	0.000
TRINITY_DN1339077_c0_g1	0.000	0.000	0.000	0.304	0.480	0.000	0.000	0.000	0.283	0.000
TRINITY_DN1339078_c0_g1	0.000	0.000	0.000	0.000	0.000	0.000	0.000	0.000	0.000	0.000
TRINITY_DN1339079_c0_g1	0.000	0.000	0.000	0.000	0.000	0.000	0.000	0.000	0.320	0.000
TRINITY_DN1339081_c0_g1	0.000	0.000	0.000	0.000	0.420	0.000	0.000	0.455	0.438	0.000
TRINITY_DN1339082_c0_g1	0.000	0.000	0.000	0.280	0.000	0.000	1.380	0.000	0.000	0.000
TRINITY_DN1339085_c0_g1	0.000	0.000	0.000	0.000	0.000	0.000	0.000	0.000	0.000	0.000
TRINITY_DN1339087_c0_g1	0.000	0.000	0.000	0.000	0.000	0.000	0.000	0.000	0.000	0.000
TRINITY_DN1339088_c0_g1	0.000	0.000	0.000	0.000	0.419	0.000	0.000	0.000	0.000	0.000
TRINITY_DN133908_c0_g1	1.198	1.515	1.080	0.810	2.344	0.596	0.533	1.261	0.825	0.559
TRINITY_DN133908_c0_g2	0.000	3.553	0.000	0.000	0.928	0.000	0.000	0.000	0.000	0.000
TRINITY_DN133908_c0_g3	0.000	2.356	5.387	0.411	0.000	1.184	2.029	1.558	0.250	0.000
TRINITY_DN133908_c0_g4	0.000	0.000	0.000	0.000	0.000	0.000	0.000	0.000	0.000	0.000
TRINITY_DN133908_c0_g6	0.000	0.000	0.000	0.000	0.000	0.000	0.000	4.461	0.710	0.000
TRINITY_DN133908_c2_g1	0.000	0.000	0.000	0.431	0.000	0.000	0.000	0.809	0.328	0.000
TRINITY_DN1339090_c0_g1	0.000	0.000	0.000	0.000	0.000	0.000	2.513	0.000	0.000	0.000
TRINITY_DN1339092_c0_g1	0.000	0.000	0.000	0.000	0.651	0.000	0.000	6.033	0.000	0.000
TRINITY_DN1339093_c0_g1	0.000	0.000	0.000	0.329	0.339	0.000	0.000	0.000	0.000	0.000
TRINITY_DN1339094_c0_g1	0.000	0.000	0.000	0.000	0.000	0.000	0.000	0.000	1.261	0.000
TRINITY_DN1339096_c0_g1	0.000	0.000	0.000	0.000	0.429	1.192	0.000	0.000	0.000	0.000
TRINITY_DN1339097_c0_g1	0.000	0.869	0.000	0.612	0.736	0.000	1.509	0.000	0.555	0.000
TRINITY_DN1339099_c0_g1	0.000	0.000	0.000	0.582	0.000	0.000	0.000	0.000	0.000	0.000
TRINITY_DN133909_c0_g1	0.000	0.244	0.317	0.000	0.178	0.000	0.000	0.000	0.106	0.000
TRINITY_DN13390_c0_g1	0.000	0.000	0.000	0.000	1.979	0.000	0.000	0.000	0.390	0.000
TRINITY_DN13390_c0_g2	0.000	2.515	0.000	0.438	0.000	0.000	0.000	0.000	0.268	0.000
TRINITY_DN13390_c1_g1	0.000	0.000	0.000	0.241	0.737	0.000	0.000	0.000	0.000	0.000
TRINITY_DN1339102_c0_g1	0.000	0.000	0.000	0.000	0.000	0.000	0.000	0.000	0.000	0.000
TRINITY_DN1339103_c0_g1	0.000	0.000	0.000	0.510	0.000	0.000	0.000	0.000	0.312	0.000
TRINITY_DN1339104_c0_g1	0.000	0.000	0.000	0.000	0.000	0.000	0.000	2.015	0.000	0.000
TRINITY_DN1339106_c0_g1	0.000	0.000	0.000	0.000	0.170	0.000	0.000	0.000	0.000	0.000
TRINITY_DN1339107_c0_g1	0.000	0.000	0.000	0.000	0.222	0.000	0.000	0.000	0.000	0.000
TRINITY_DN1339108_c0_g1	0.000	0.000	0.467	0.000	0.000	0.000	1.241	0.000	0.303	0.000
TRINITY_DN1339109_c0_g1	0.000	0.000	0.000	0.046	0.000	0.000	0.000	0.588	0.000	0.000
TRINITY_DN133910_c0_g1	0.000	0.000	0.000	0.000	0.000	0.000	0.000	0.000	0.000	0.000
TRINITY_DN133910_c2_g1	0.000	0.000	0.000	0.000	0.000	0.000	0.000	0.000	0.000	0.000
TRINITY_DN1339111_c0_g1	0.000	0.000	0.000	0.000	0.000	0.000	0.000	0.000	0.000	0.000
TRINITY_DN1339113_c0_g1	0.000	0.000	0.000	0.000	0.000	0.000	0.000	0.000	0.000	0.000
TRINITY_DN1339114_c0_g1	0.000	0.000	0.000	0.000	0.000	0.000	0.000	0.000	0.145	0.000
TRINITY_DN1339118_c0_g1	0.000	0.000	0.000	0.000	0.000	0.000	0.000	0.000	0.000	0.000
TRINITY_DN1339119_c0_g1	0.000	0.000	0.465	0.000	0.259	0.000	0.000	0.000	0.383	0.000
TRINITY_DN133911_c0_g1	0.000	0.000	0.000	0.000	0.000	0.000	0.000	0.000	0.000	0.000
TRINITY_DN133911_c0_g2	0.000	0.000	0.000	0.000	0.000	0.000	0.000	0.000	0.000	0.000
TRINITY_DN133911_c0_g3	0.000	0.000	0.000	0.122	0.141	0.337	0.000	0.000	0.112	0.000
TRINITY_DN133911_c1_g2	14.602	0.000	0.000	0.637	0.000	0.000	0.000	0.000	0.000	0.000
TRINITY_DN133911_c3_g1	0.000	0.000	0.000	0.578	0.000	0.000	0.000	0.000	0.000	0.000
TRINITY_DN133911_c3_g2	0.000	0.000	0.000	0.000	0.618	0.000	0.000	0.000	0.360	0.000
TRINITY_DN133911_c4_g1	0.000	0.000	0.000	1.350	0.707	0.000	0.000	0.000	0.859	0.000
TRINITY_DN1339120_c0_g1	0.000	0.000	3.059	0.000	0.000	0.000	0.000	0.000	0.000	0.000
TRINITY_DN1339122_c0_g1	0.000	0.000	0.000	0.000	0.000	0.000	0.000	0.000	0.384	0.000
TRINITY_DN1339123_c0_g1	0.000	0.000	0.000	0.513	0.000	1.483	0.000	0.000	0.314	0.000
TRINITY_DN1339125_c0_g1	0.000	0.000	0.000	0.000	0.000	0.000	0.000	0.000	0.000	0.000
TRINITY_DN1339129_c0_g1	0.000	0.000	1.796	0.000	0.000	0.000	1.584	0.000	0.388	0.000
TRINITY_DN133912_c1_g1	0.000	0.000	0.000	0.000	0.000	0.000	0.000	0.000	0.000	6.295
TRINITY_DN1339130_c0_g1	0.000	0.000	0.000	0.000	0.000	0.000	0.000	0.000	0.000	0.000
TRINITY_DN1339131_c0_g1	0.000	0.000	0.000	0.000	0.779	0.000	0.000	0.000	0.000	0.000
TRINITY_DN1339132_c0_g1	0.000	0.000	0.000	0.865	0.911	7.476	0.000	3.369	0.000	0.000
TRINITY_DN1339134_c0_g1	0.000	1.048	0.000	0.000	0.000	0.000	0.000	0.000	0.446	0.000
TRINITY_DN1339136_c0_g1	0.000	0.000	0.000	0.000	0.000	0.000	0.000	0.000	0.584	0.000
TRINITY_DN1339137_c0_g1	0.000	0.000	0.523	0.281	0.287	0.000	0.000	0.000	0.000	0.000
TRINITY_DN1339138_c0_g1	0.000	0.000	0.000	0.000	0.810	0.000	0.000	0.000	0.237	0.000
TRINITY_DN133913_c0_g1	0.000	0.000	0.000	0.000	0.000	0.000	0.000	0.000	0.774	0.000
TRINITY_DN1339140_c0_g1	0.000	0.000	0.000	0.340	0.000	0.000	0.000	0.000	0.000	0.000
TRINITY_DN1339141_c0_g1	0.000	0.188	0.000	0.000	0.000	0.185	0.000	0.000	0.191	0.000
TRINITY_DN1339142_c0_g1	0.000	0.255	0.000	0.091	0.093	0.000	0.000	0.698	0.055	0.000
TRINITY_DN1339143_c0_g1	0.000	0.000	0.000	0.000	0.000	0.000	0.000	0.000	0.000	0.000
TRINITY_DN1339144_c0_g1	0.000	0.000	0.000	0.000	0.000	0.000	0.000	0.000	0.000	0.000
TRINITY_DN1339145_c0_g1	0.000	0.000	0.429	0.000	0.000	0.000	0.000	0.000	0.000	0.000
TRINITY_DN1339146_c0_g1	0.000	0.000	0.000	0.000	0.000	0.000	0.000	0.000	0.000	0.000
TRINITY_DN1339148_c0_g1	0.000	0.000	0.000	0.782	0.000	0.000	0.000	0.000	0.000	0.000
TRINITY_DN133914_c0_g1	0.000	0.142	0.461	1.339	0.430	0.700	0.000	1.036	0.410	0.000
TRINITY_DN1339150_c0_g1	0.000	0.521	2.385	0.925	1.643	1.040	0.000	0.000	0.890	1.876
TRINITY_DN1339152_c0_g1	0.000	0.000	0.000	0.000	0.000	0.000	0.000	0.000	0.000	0.000
TRINITY_DN1339153_c0_g1	0.000	0.000	0.424	0.000	0.000	0.000	0.000	0.000	0.138	0.000
TRINITY_DN1339157_c0_g1	0.000	0.000	0.000	0.322	0.000	0.000	0.000	0.000	0.000	0.000
TRINITY_DN1339158_c0_g1	0.000	0.000	2.506	0.335	0.000	1.927	0.000	0.000	0.406	0.000
TRINITY_DN1339159_c0_g1	0.000	0.000	0.000	0.000	0.000	0.000	0.000	0.000	0.000	0.000
TRINITY_DN133915_c0_g1	0.000	0.000	3.435	0.000	0.000	0.000	0.000	0.000	0.000	0.000
TRINITY_DN133915_c1_g1	0.000	0.000	0.000	0.000	0.000	0.000	0.000	0.000	0.000	0.000
TRINITY_DN1339160_c0_g1	0.000	0.000	0.000	0.000	0.000	0.000	0.000	0.000	0.000	0.000
TRINITY_DN1339161_c0_g1	0.000	0.000	0.000	0.000	0.000	0.000	0.000	0.000	0.498	0.000
TRINITY_DN1339162_c0_g1	0.000	0.000	5.961	0.000	0.000	0.000	0.000	0.000	0.000	0.000
TRINITY_DN1339163_c0_g1	0.000	0.000	0.000	0.802	0.000	0.000	0.000	0.000	0.000	0.000
TRINITY_DN1339164_c0_g1	0.000	0.000	0.000	0.000	0.000	0.000	0.000	0.000	0.000	0.000
TRINITY_DN1339165_c0_g1	0.000	0.000	0.000	0.000	0.191	0.000	0.000	0.000	0.009	0.000
TRINITY_DN1339166_c0_g1	0.000	0.000	0.000	0.000	0.000	1.127	0.000	0.000	0.000	0.000
TRINITY_DN1339167_c0_g1	0.000	0.438	0.571	0.467	0.317	0.000	0.000	0.000	0.188	0.000
TRINITY_DN1339169_c0_g1	0.000	0.000	0.000	0.000	0.000	0.000	0.000	0.000	0.000	0.000
TRINITY_DN133916_c0_g1	0.000	0.000	2.638	0.000	0.000	0.000	0.000	0.000	0.287	0.000
TRINITY_DN1339170_c0_g1	0.000	0.000	0.000	0.000	0.000	0.000	0.000	0.000	0.000	0.000
TRINITY_DN1339173_c0_g1	0.000	0.000	0.000	0.587	0.200	0.000	0.000	0.000	0.000	0.000
TRINITY_DN1339175_c0_g1	0.000	0.000	0.000	0.000	0.000	0.000	0.000	0.000	0.000	0.000
TRINITY_DN1339176_c0_g1	8.453	6.532	3.568	2.957	7.820	4.377	3.760	1.439	5.080	7.807
TRINITY_DN1339177_c0_g1	0.000	0.000	0.000	0.000	0.000	0.000	0.000	0.000	0.000	0.000
TRINITY_DN1339178_c0_g1	0.000	0.000	0.000	0.000	0.000	0.000	0.000	0.000	0.000	0.000
TRINITY_DN133917_c0_g1	0.000	0.000	0.000	0.000	0.000	0.000	0.000	0.000	0.000	0.000
TRINITY_DN133917_c1_g1	0.000	0.000	0.000	0.000	0.000	0.000	0.000	0.000	0.000	0.000
TRINITY_DN133917_c3_g1	0.000	0.000	0.000	0.187	0.000	0.000	0.000	0.000	0.307	0.000
TRINITY_DN133917_c5_g1	0.000	0.000	0.000	0.000	0.000	0.000	0.000	0.000	0.000	0.000
TRINITY_DN133917_c6_g1	0.000	0.000	0.000	0.000	0.000	0.000	0.000	0.000	0.000	0.000
TRINITY_DN1339180_c0_g1	8.589	0.000	0.000	0.772	0.000	0.000	0.000	0.000	0.000	0.000
TRINITY_DN1339182_c0_g1	0.000	0.000	0.000	0.000	0.000	0.000	0.000	0.000	0.472	0.000
TRINITY_DN1339183_c0_g1	0.000	0.000	0.000	0.000	0.000	0.000	0.000	0.000	0.169	0.000
TRINITY_DN1339184_c0_g1	0.000	0.000	0.000	0.857	0.000	0.000	0.000	0.000	0.523	0.000
TRINITY_DN1339185_c0_g1	0.000	1.697	0.000	0.121	0.247	0.000	0.000	0.460	0.073	0.000
TRINITY_DN1339186_c0_g1	0.000	0.000	0.000	0.000	0.000	0.000	0.000	0.000	0.000	0.000
TRINITY_DN1339187_c0_g1	0.000	0.000	0.996	0.536	0.000	0.000	0.000	0.000	0.161	0.000
TRINITY_DN1339188_c0_g1	0.000	0.000	1.442	0.000	0.000	1.471	0.000	0.000	0.312	0.000
TRINITY_DN1339189_c0_g1	0.000	0.000	0.000	0.000	0.000	0.000	0.000	0.000	0.000	0.000
TRINITY_DN133918_c0_g1	2.516	1.918	9.026	4.295	8.735	10.123	2.732	6.762	5.225	0.747
TRINITY_DN133918_c1_g1	0.000	0.000	0.000	0.000	0.459	0.000	0.000	0.000	0.539	4.528
TRINITY_DN133918_c1_g4	0.000	0.000	0.000	0.000	0.000	0.000	0.000	0.000	0.000	0.000
TRINITY_DN133918_c3_g1	0.000	0.000	0.000	0.000	0.000	0.000	0.000	0.000	0.000	0.000
TRINITY_DN133918_c5_g1	0.000	0.000	0.000	0.000	0.000	0.000	0.000	0.000	0.000	0.000
TRINITY_DN1339194_c0_g1	0.000	0.000	0.000	0.265	0.000	0.000	0.000	0.000	0.000	0.000
TRINITY_DN1339195_c0_g1	0.000	0.513	0.667	0.274	0.000	0.253	0.000	0.000	0.055	0.000
TRINITY_DN1339196_c0_g1	0.000	0.000	0.000	0.000	0.000	0.000	0.000	0.000	0.000	0.000
TRINITY_DN1339197_c0_g1	0.000	0.000	0.000	0.000	0.000	0.878	0.000	0.000	0.186	0.000
TRINITY_DN1339198_c0_g1	0.000	0.000	0.000	0.218	0.112	0.000	0.000	0.418	0.066	0.000
TRINITY_DN1339199_c0_g1	0.000	0.000	0.000	0.000	0.000	0.000	0.000	0.000	0.000	0.000
TRINITY_DN133919_c0_g1	0.000	0.865	1.136	0.369	0.000	0.000	0.000	0.000	0.000	0.000
TRINITY_DN133919_c0_g2	0.000	0.000	0.000	0.895	0.000	0.000	0.000	0.000	0.353	0.000
TRINITY_DN133919_c0_g4	0.000	0.000	0.000	0.000	0.000	0.000	0.000	0.000	0.399	0.000
TRINITY_DN13391_c0_g1	0.000	0.000	2.108	0.424	0.000	0.000	0.000	0.000	0.425	0.000
TRINITY_DN13391_c1_g1	0.000	0.000	0.000	0.000	0.000	0.000	0.000	0.000	0.000	0.000
TRINITY_DN1339202_c0_g1	0.000	0.000	0.000	0.565	0.000	0.000	0.000	0.000	0.085	0.000
TRINITY_DN1339203_c0_g1	0.000	0.000	0.000	0.000	0.000	0.000	0.000	0.000	0.000	0.000
TRINITY_DN1339208_c0_g1	0.000	0.000	0.000	0.000	0.000	2.148	0.000	0.000	0.000	0.000
TRINITY_DN1339209_c0_g1	0.000	5.248	6.808	1.836	10.185	8.773	6.004	28.037	5.535	6.247
TRINITY_DN133920_c0_g1	0.000	0.000	0.465	0.000	0.000	1.421	0.000	0.000	0.452	0.000
TRINITY_DN133920_c0_g2	0.000	0.000	0.000	0.000	0.000	0.000	0.000	0.000	0.000	0.000
TRINITY_DN1339210_c0_g1	0.000	0.000	0.000	0.000	0.000	0.000	0.000	0.000	0.000	0.000
TRINITY_DN1339212_c0_g1	0.000	0.000	0.000	0.000	0.000	0.000	0.000	0.000	0.000	0.000
TRINITY_DN1339213_c0_g1	0.000	0.000	0.000	0.000	0.000	1.192	0.000	0.000	0.252	0.000
TRINITY_DN1339214_c0_g1	0.000	0.000	0.000	1.810	0.631	0.000	0.000	0.000	0.736	0.000
TRINITY_DN1339216_c0_g1	0.000	0.000	0.000	0.000	0.000	0.000	0.000	0.000	0.000	0.000
TRINITY_DN1339217_c0_g1	0.000	0.518	0.000	0.000	0.188	0.000	0.000	0.000	0.553	0.000
TRINITY_DN133921_c0_g1	0.000	0.000	0.000	3.655	2.213	0.000	1.947	0.000	0.480	0.000
TRINITY_DN133921_c0_g3	0.000	2.668	0.869	1.389	0.484	0.000	0.000	1.772	0.284	0.000
TRINITY_DN133921_c1_g2	0.000	0.000	0.321	0.000	0.000	0.000	0.000	0.000	0.000	0.000
TRINITY_DN133921_c3_g1	0.000	0.000	0.864	0.000	0.000	0.000	0.000	0.000	0.564	0.000
TRINITY_DN133921_c4_g1	0.000	0.000	0.000	0.000	0.000	0.000	0.000	0.000	0.000	0.000
TRINITY_DN133921_c5_g1	0.000	0.000	0.000	0.000	0.000	0.000	0.000	0.000	0.000	0.000
TRINITY_DN1339220_c0_g1	0.000	0.000	0.000	0.000	0.000	0.000	0.000	0.000	0.000	0.000
TRINITY_DN1339221_c0_g1	0.000	0.000	0.092	0.000	0.000	1.984	0.000	0.000	0.000	0.000
TRINITY_DN1339222_c0_g1	0.000	0.000	0.000	0.000	0.000	0.000	0.000	0.000	0.000	0.000
TRINITY_DN1339227_c0_g1	0.000	0.000	0.000	0.000	0.000	0.000	0.000	0.000	0.000	0.000
TRINITY_DN1339228_c0_g1	0.000	0.000	0.000	0.000	0.000	0.000	0.000	0.000	0.318	0.000
TRINITY_DN1339229_c0_g1	0.000	0.000	0.000	0.000	0.000	0.000	0.000	0.000	0.000	0.000
TRINITY_DN133922_c0_g1	0.000	0.000	0.000	0.000	0.000	0.000	0.000	0.000	0.000	0.000
TRINITY_DN1339232_c0_g1	0.000	0.000	0.000	0.291	0.838	0.000	0.000	0.000	0.000	0.000
TRINITY_DN1339233_c0_g1	0.000	0.000	0.000	0.000	2.597	0.000	0.000	0.000	0.000	0.000
TRINITY_DN1339234_c0_g1	0.000	0.000	0.000	0.000	0.000	0.000	0.000	0.000	0.000	0.000
TRINITY_DN1339235_c0_g1	0.000	0.000	0.000	0.000	0.393	0.000	0.000	1.432	0.000	0.000
TRINITY_DN1339236_c0_g1	0.000	0.000	0.374	0.000	0.000	1.712	0.998	0.000	0.000	0.000
TRINITY_DN1339237_c0_g1	0.000	4.449	0.000	1.548	0.815	0.000	0.000	0.000	0.473	0.000
TRINITY_DN1339238_c0_g1	0.000	0.000	0.000	0.361	0.000	0.000	0.000	0.000	0.000	0.000
TRINITY_DN1339239_c0_g1	0.000	0.000	0.000	0.000	0.000	0.000	0.000	0.000	0.000	0.000
TRINITY_DN133923_c0_g1	0.000	0.769	4.483	5.822	1.344	0.000	0.000	2.922	1.459	0.000
TRINITY_DN133923_c0_g2	0.000	6.591	0.311	2.777	2.654	4.934	4.210	23.774	11.168	17.521
TRINITY_DN133923_c0_g3	0.000	0.000	1.755	0.190	0.194	1.072	0.000	0.000	0.802	0.000
TRINITY_DN133923_c1_g3	0.000	0.000	0.000	0.000	0.427	0.000	0.000	0.000	0.000	0.000
TRINITY_DN133923_c4_g1	0.000	0.000	0.000	0.000	1.154	0.000	0.000	6.165	0.559	5.505
TRINITY_DN1339240_c0_g1	0.000	0.000	0.000	0.000	0.000	0.000	0.000	0.000	0.000	0.000
TRINITY_DN1339241_c0_g1	2.582	1.660	0.865	0.826	0.724	0.329	1.749	0.450	1.216	1.205
TRINITY_DN1339242_c0_g1	0.000	0.000	0.000	0.000	0.000	0.000	0.000	0.000	0.000	0.000
TRINITY_DN1339245_c0_g1	0.000	0.000	0.000	0.000	0.492	0.000	0.000	0.000	0.000	0.000
TRINITY_DN1339246_c0_g1	0.000	0.000	0.000	0.286	0.000	0.000	0.000	1.072	0.000	0.000
TRINITY_DN1339247_c0_g1	0.000	4.486	0.000	0.000	0.000	0.000	0.000	0.000	0.000	0.000
TRINITY_DN1339249_c0_g1	0.000	0.000	0.000	0.000	0.000	0.000	0.000	0.000	0.000	0.000
TRINITY_DN1339253_c0_g1	0.000	0.000	0.000	0.000	0.000	0.000	0.000	0.000	0.000	0.000
TRINITY_DN1339254_c0_g1	0.000	0.000	0.000	0.000	0.000	0.000	0.000	0.000	0.000	0.000
TRINITY_DN1339258_c0_g1	0.000	0.000	0.000	0.000	0.000	0.000	0.000	0.000	0.000	0.000
TRINITY_DN1339260_c0_g1	0.000	0.000	0.000	0.000	0.000	0.000	0.000	0.386	0.122	0.000
TRINITY_DN1339262_c0_g1	0.000	0.000	0.000	0.000	0.000	0.000	0.000	0.000	0.288	0.000
TRINITY_DN1339263_c0_g1	0.000	0.000	0.000	0.430	0.000	0.000	0.000	0.000	0.000	0.000
TRINITY_DN1339265_c0_g1	0.000	0.000	0.000	0.231	0.000	0.653	0.000	0.000	0.000	0.000
TRINITY_DN1339266_c0_g1	0.000	0.000	0.000	0.000	0.000	0.000	0.000	0.000	0.000	0.000
TRINITY_DN1339268_c0_g1	0.000	0.000	0.000	0.312	0.000	1.787	0.000	1.175	0.189	0.000
TRINITY_DN133926_c0_g1	0.000	0.000	0.000	0.000	0.000	0.000	0.000	0.000	0.000	0.000
TRINITY_DN133926_c0_g2	0.000	0.000	0.000	0.805	0.000	0.000	0.000	0.000	0.000	0.000
TRINITY_DN133926_c0_g3	0.000	0.000	2.311	0.000	0.000	0.885	0.000	1.165	0.187	0.000
TRINITY_DN133926_c1_g1	0.000	0.000	0.000	0.000	0.610	0.000	0.000	0.000	0.000	0.000
TRINITY_DN133926_c1_g2	0.000	0.000	0.702	0.000	0.389	1.072	0.939	0.000	0.229	0.000
TRINITY_DN133926_c2_g1	0.000	0.000	0.000	0.417	0.433	0.000	0.000	0.000	0.254	0.000
TRINITY_DN133926_c2_g2	0.000	0.000	1.612	0.000	0.000	0.000	0.000	0.000	0.000	0.000
TRINITY_DN133926_c3_g2	0.000	0.000	0.000	0.000	1.804	0.000	0.000	0.000	0.000	0.000
TRINITY_DN133926_c4_g1	0.000	0.000	1.557	0.000	0.000	0.000	0.000	6.490	0.000	0.000
TRINITY_DN133926_c6_g1	0.000	0.000	0.376	0.000	0.169	0.466	1.639	0.000	0.200	0.000
TRINITY_DN133926_c7_g1	0.000	0.000	0.000	0.000	0.000	0.000	0.000	0.000	0.000	0.000
TRINITY_DN133926_c8_g1	0.000	0.000	0.000	0.000	0.000	0.000	0.000	0.000	0.000	0.000
TRINITY_DN133926_c9_g1	0.000	0.000	0.000	0.000	0.000	0.000	0.000	0.000	0.000	0.000
TRINITY_DN1339270_c0_g1	0.000	0.000	0.000	0.000	0.000	0.000	0.000	0.000	0.000	0.000
TRINITY_DN1339272_c0_g1	0.000	0.000	0.000	0.000	0.000	0.000	0.000	0.000	0.000	0.000
TRINITY_DN1339273_c0_g1	0.000	0.000	0.000	0.000	0.000	0.000	0.000	0.000	0.297	0.000
TRINITY_DN1339274_c0_g1	0.000	0.000	0.000	1.373	0.000	0.000	0.000	0.000	0.350	0.000
TRINITY_DN1339275_c0_g1	0.000	0.000	0.000	0.000	0.000	0.000	3.239	0.000	0.198	0.000
TRINITY_DN1339276_c0_g1	0.000	0.000	0.476	0.522	1.247	0.482	0.858	0.335	0.159	0.000
TRINITY_DN1339279_c0_g1	0.000	0.000	0.000	0.754	0.000	0.000	0.000	0.000	0.000	0.000
TRINITY_DN1339280_c0_g1	0.000	0.000	0.000	0.172	0.000	0.000	0.000	0.000	0.000	0.000
TRINITY_DN1339281_c0_g1	0.000	0.000	0.000	0.000	0.000	0.000	0.000	0.000	0.000	0.000
TRINITY_DN1339282_c0_g1	0.000	0.000	0.000	0.000	0.000	0.000	0.000	0.000	0.000	0.000
TRINITY_DN1339284_c0_g1	0.000	2.374	0.000	0.000	0.000	0.000	0.000	0.000	0.000	0.000
TRINITY_DN1339285_c0_g1	0.000	0.000	0.000	0.000	0.314	0.000	0.000	0.000	0.000	0.000
TRINITY_DN1339286_c0_g1	0.000	0.000	0.000	0.332	0.000	0.000	0.000	0.000	0.500	0.000
TRINITY_DN1339287_c0_g1	0.000	0.000	0.000	0.000	0.000	0.000	0.000	0.000	0.000	0.000
TRINITY_DN133928_c0_g1	1.492	3.974	5.299	0.370	1.859	3.592	0.912	1.002	0.915	0.696
TRINITY_DN133928_c0_g2	0.000	0.000	1.571	0.000	0.160	2.052	0.000	1.485	0.388	0.514
TRINITY_DN1339291_c0_g1	0.000	0.000	0.000	0.000	0.000	0.000	0.000	0.000	0.000	0.000
TRINITY_DN1339292_c0_g1	0.000	0.000	0.000	0.000	0.000	0.000	0.000	0.000	0.000	0.000
TRINITY_DN1339295_c0_g1	0.000	0.000	0.000	0.000	0.000	0.000	0.000	0.000	0.000	0.000
TRINITY_DN1339296_c0_g1	0.000	0.000	0.204	0.000	0.000	0.000	0.000	0.000	0.073	0.000
TRINITY_DN1339297_c0_g1	0.000	0.000	0.000	0.000	0.000	0.000	0.000	0.000	0.000	0.000
TRINITY_DN1339299_c0_g1	0.000	0.833	0.000	0.000	0.000	0.000	0.000	0.000	0.177	0.000
TRINITY_DN133929_c0_g1	0.000	0.000	0.000	0.269	0.000	0.000	0.000	0.344	0.054	0.000
TRINITY_DN133929_c1_g1	0.000	0.000	0.000	0.960	0.540	0.000	0.000	0.000	0.000	0.000
TRINITY_DN133929_c1_g2	0.000	3.857	2.056	1.122	1.050	2.086	2.463	0.949	1.660	1.271
TRINITY_DN133929_c1_g3	0.000	0.000	0.000	0.000	0.000	0.000	0.000	0.000	0.000	0.000
TRINITY_DN133929_c2_g1	0.000	0.000	0.000	0.000	0.000	0.000	0.000	0.000	0.000	0.000
TRINITY_DN133929_c3_g1	0.000	0.000	0.000	0.000	0.000	0.000	0.000	0.000	0.000	0.000
TRINITY_DN133929_c4_g1	0.000	0.000	0.000	0.000	0.000	0.000	0.000	0.000	0.000	0.000
TRINITY_DN13392_c0_g1	0.000	0.896	0.000	0.796	2.921	0.892	0.000	0.000	0.613	1.615
TRINITY_DN13392_c11_g1	0.000	4.230	0.000	0.000	0.000	0.000	0.000	0.000	1.033	0.000
TRINITY_DN13392_c11_g2	0.000	0.000	0.000	0.000	0.000	0.000	0.000	0.000	0.000	0.000
TRINITY_DN13392_c12_g1	0.000	0.000	0.000	0.000	0.000	0.000	0.000	0.000	0.000	0.000
TRINITY_DN13392_c16_g1	1.435	3.524	0.975	1.430	1.737	3.315	1.598	1.808	1.563	0.893
TRINITY_DN13392_c16_g2	0.000	8.598	17.857	8.585	15.021	5.753	7.498	4.439	10.843	10.321
TRINITY_DN13392_c16_g3	0.000	1.077	2.119	0.000	0.391	5.414	0.000	0.000	0.229	0.000
TRINITY_DN13392_c1_g1	0.000	2.483	4.865	3.423	3.659	0.000	0.000	0.000	2.628	0.000
TRINITY_DN13392_c22_g1	0.000	1.357	2.382	1.788	1.768	0.715	0.000	5.525	6.512	0.000
TRINITY_DN13392_c23_g1	0.000	0.000	0.000	0.000	0.428	0.000	0.000	0.000	0.063	0.000
TRINITY_DN13392_c2_g1	0.000	0.000	0.000	0.000	0.000	0.000	0.000	0.000	0.000	0.000
TRINITY_DN13392_c2_g2	0.000	0.000	0.000	0.000	0.000	0.000	0.000	0.000	0.146	0.000
TRINITY_DN13392_c3_g1	4.472	1.489	3.368	5.152	3.986	4.071	0.117	0.116	1.572	0.031
TRINITY_DN13392_c4_g1	0.000	0.000	0.000	0.000	0.000	0.000	0.000	0.000	0.000	0.000
TRINITY_DN13392_c5_g1	0.000	0.000	0.574	0.523	0.321	0.291	0.000	0.401	0.254	1.071
TRINITY_DN13392_c6_g1	0.000	0.000	0.000	0.463	1.306	1.337	0.000	0.000	0.000	4.762
TRINITY_DN13392_c7_g1	0.000	0.000	0.000	0.708	0.000	0.000	0.000	0.000	0.000	0.000
TRINITY_DN13392_c8_g1	0.000	0.000	2.584	0.986	1.785	1.575	0.696	0.534	1.616	0.000
TRINITY_DN1339300_c0_g1	0.000	0.000	0.000	0.000	0.000	0.000	0.000	0.000	0.000	0.000
TRINITY_DN1339302_c0_g1	0.000	0.000	0.000	0.511	0.000	0.000	0.000	0.000	0.308	0.000
TRINITY_DN1339303_c0_g1	0.000	0.000	2.802	0.301	0.926	0.000	0.000	0.000	0.000	0.000
TRINITY_DN1339306_c0_g1	0.000	0.000	0.000	0.000	0.000	0.000	0.000	4.085	0.000	0.000
TRINITY_DN1339307_c0_g1	0.000	0.000	0.222	0.242	1.112	0.000	0.000	0.000	1.171	2.467
TRINITY_DN1339309_c0_g1	0.000	0.000	0.000	0.000	0.113	0.000	0.000	0.000	0.067	0.000
TRINITY_DN133930_c0_g1	0.000	0.000	0.000	0.324	0.333	0.000	2.241	1.727	1.173	0.000
TRINITY_DN133930_c1_g1	0.000	0.000	0.000	0.441	0.451	1.247	0.000	0.000	0.618	0.000
TRINITY_DN133930_c2_g1	0.000	0.000	0.000	0.000	0.401	0.000	1.908	0.000	0.000	0.000
TRINITY_DN133930_c2_g2	0.000	0.000	2.427	0.000	0.334	0.000	0.000	0.000	0.196	0.000
TRINITY_DN133930_c3_g1	0.000	0.000	0.100	0.055	0.000	0.608	0.544	0.214	0.170	0.000
TRINITY_DN133930_c6_g1	0.000	0.000	1.319	0.000	0.000	0.000	0.000	0.000	0.500	0.000
TRINITY_DN133930_c7_g1	0.000	0.000	0.228	0.124	0.000	0.000	0.613	0.000	0.225	0.000
TRINITY_DN133930_c9_g1	0.000	0.000	0.000	0.000	0.000	0.000	0.000	0.000	0.798	0.000
TRINITY_DN1339310_c0_g1	0.000	0.000	0.000	0.000	0.000	0.000	0.000	0.000	0.000	0.000
TRINITY_DN1339312_c0_g1	0.000	0.000	0.000	0.000	0.000	0.000	0.000	0.000	0.000	0.000
TRINITY_DN1339313_c0_g1	0.000	0.000	0.000	0.000	0.000	0.000	0.000	0.000	0.000	0.000
TRINITY_DN1339314_c0_g1	0.000	0.000	0.000	0.000	0.000	0.000	0.000	0.000	0.000	0.000
TRINITY_DN1339316_c0_g1	0.000	0.000	0.000	0.836	1.759	0.000	0.000	0.000	0.000	0.000
TRINITY_DN1339317_c0_g1	0.000	0.000	0.000	0.000	0.934	0.000	0.000	0.000	0.183	0.000
TRINITY_DN1339318_c0_g1	0.000	0.000	0.000	0.421	0.000	0.000	0.000	0.000	0.127	0.000
TRINITY_DN1339319_c0_g1	0.000	0.000	0.000	0.000	0.000	0.000	0.000	0.000	0.000	0.000
TRINITY_DN133931_c0_g1	0.000	0.000	1.512	0.000	0.554	0.000	0.000	0.000	0.163	0.000
TRINITY_DN133931_c0_g3	0.000	0.000	0.223	0.000	0.945	0.679	1.201	0.000	0.552	0.000
TRINITY_DN133931_c0_g4	0.000	1.487	0.000	0.000	0.000	0.000	0.000	0.000	0.632	0.000
TRINITY_DN133931_c0_g5	0.000	0.000	0.000	0.173	0.352	0.000	0.000	1.302	0.371	0.000
TRINITY_DN133931_c0_g6	0.000	2.047	0.000	0.000	0.000	0.000	0.000	0.000	0.000	0.000
TRINITY_DN133931_c0_g8	0.000	0.000	0.000	0.000	0.000	0.000	0.000	0.000	0.185	0.000
TRINITY_DN133931_c0_g9	0.000	0.000	0.000	0.000	0.000	0.000	0.000	0.000	0.000	0.000
TRINITY_DN133931_c1_g1	0.000	0.000	3.164	0.000	0.000	0.000	2.798	0.000	0.000	0.000
TRINITY_DN133931_c3_g1	0.000	0.000	0.000	0.000	0.000	0.000	0.000	0.000	0.000	0.000
TRINITY_DN133931_c4_g1	0.000	0.000	0.000	0.000	0.000	0.000	0.000	0.000	0.000	0.000
TRINITY_DN133931_c5_g1	0.000	0.000	1.598	0.000	0.000	0.000	0.000	0.000	0.000	0.000
TRINITY_DN1339320_c0_g1	3.082	0.000	0.000	0.000	0.000	0.000	0.699	0.000	0.000	0.000
TRINITY_DN1339321_c0_g1	0.000	0.000	0.000	0.000	0.165	0.000	0.000	0.209	0.000	1.111
TRINITY_DN1339322_c0_g1	0.000	0.000	0.000	0.000	0.000	0.000	0.000	0.000	0.000	0.000
TRINITY_DN1339325_c0_g1	0.000	0.000	0.000	0.000	0.000	0.000	0.000	0.000	0.000	0.000
TRINITY_DN1339326_c0_g1	0.000	0.000	0.000	0.000	0.000	0.000	0.000	0.000	0.000	0.000
TRINITY_DN1339327_c0_g1	0.000	0.000	0.000	0.000	0.000	0.000	0.000	0.000	0.000	0.000
TRINITY_DN1339329_c0_g1	0.000	0.000	0.000	0.000	0.000	0.000	0.000	0.000	0.284	0.000
TRINITY_DN133932_c0_g1	0.000	0.000	1.276	0.000	0.000	0.000	0.000	0.000	0.420	0.000
TRINITY_DN133932_c1_g1	0.000	0.000	0.000	0.000	0.084	1.661	0.000	0.000	0.000	0.000
TRINITY_DN133932_c3_g1	0.000	0.000	0.000	0.000	0.000	0.000	0.000	0.000	0.000	0.000
TRINITY_DN133932_c4_g1	0.000	0.000	0.000	0.000	0.000	0.000	0.000	0.000	0.296	0.000
TRINITY_DN133932_c8_g1	0.000	0.000	0.000	0.000	0.304	0.000	0.000	0.000	0.000	0.000
TRINITY_DN1339330_c0_g1	0.000	0.000	0.000	0.000	0.000	0.000	0.000	7.138	0.000	0.000
TRINITY_DN1339331_c0_g1	0.000	0.000	0.000	0.457	0.000	0.000	0.000	1.749	0.000	0.000
TRINITY_DN1339335_c0_g1	0.000	0.000	0.000	0.000	0.427	0.000	2.029	0.000	0.000	0.000
TRINITY_DN1339336_c0_g1	0.000	0.000	1.812	0.000	0.000	0.000	0.000	0.000	0.000	4.944
TRINITY_DN1339337_c0_g1	0.000	2.564	0.420	0.000	0.463	0.000	0.000	0.000	0.000	0.000
TRINITY_DN1339338_c0_g1	0.000	0.000	0.000	0.510	0.000	0.000	0.000	0.000	0.000	0.000
TRINITY_DN133933_c0_g1	0.000	0.000	2.527	0.000	0.000	0.000	1.570	0.000	0.245	0.000
TRINITY_DN1339340_c0_g1	0.000	0.000	0.000	0.000	0.000	0.000	0.000	0.000	0.241	0.000
TRINITY_DN1339342_c0_g1	0.000	0.000	0.000	0.000	0.000	5.226	0.000	0.000	0.000	0.000
TRINITY_DN1339343_c0_g1	0.000	0.000	0.000	0.390	0.810	2.246	0.000	0.000	0.000	0.000
TRINITY_DN1339345_c0_g1	0.000	0.000	0.000	0.000	0.000	0.000	0.000	0.000	0.000	0.000
TRINITY_DN1339346_c0_g1	0.000	0.000	0.000	0.000	0.000	0.000	0.000	0.000	0.000	0.000
TRINITY_DN1339348_c0_g1	0.000	0.000	0.000	0.000	0.000	0.000	0.000	0.000	1.638	0.000
TRINITY_DN133934_c0_g1	0.000	0.000	1.416	0.097	0.298	0.000	0.478	0.000	0.118	0.993
TRINITY_DN1339350_c0_g1	0.000	0.000	0.000	0.000	0.495	0.000	0.000	0.000	0.000	0.000
TRINITY_DN1339351_c0_g1	0.000	0.000	0.221	0.121	0.000	0.336	0.000	0.000	0.000	0.000
TRINITY_DN1339352_c0_g1	0.000	0.000	0.000	0.000	0.000	0.000	0.000	0.000	0.980	0.000
TRINITY_DN1339353_c0_g1	0.000	0.000	0.000	0.000	0.000	1.325	0.000	0.000	0.141	0.000
TRINITY_DN1339355_c0_g1	0.000	0.000	0.000	0.000	0.000	0.000	0.000	0.000	0.000	0.000
TRINITY_DN1339356_c0_g1	0.000	0.000	0.000	0.725	0.000	0.000	0.000	0.000	0.000	0.000
TRINITY_DN1339358_c0_g1	0.000	0.000	0.000	0.000	0.000	0.000	0.000	0.000	0.000	0.000
TRINITY_DN1339359_c0_g1	0.000	0.000	0.000	0.000	0.000	0.000	0.000	0.000	0.000	0.000
TRINITY_DN133935_c0_g1	0.000	0.000	0.000	0.000	0.000	0.000	0.000	0.000	0.000	0.000
TRINITY_DN133935_c0_g2	0.000	1.971	2.551	1.373	0.000	0.000	0.000	0.000	0.000	0.000
TRINITY_DN133935_c0_g3	0.000	0.000	0.000	0.191	0.647	0.000	0.000	0.000	0.230	0.000
TRINITY_DN133935_c0_g4	0.000	1.045	0.136	0.000	0.534	0.000	0.735	0.863	0.862	0.000
TRINITY_DN133935_c0_g5	0.000	0.000	0.000	0.000	0.000	0.603	0.000	0.000	0.000	0.000
TRINITY_DN133935_c0_g6	2.408	0.000	0.228	0.330	0.225	0.000	0.543	0.420	0.466	1.123
TRINITY_DN133935_c1_g1	0.000	0.000	0.000	0.000	0.000	0.000	0.000	0.000	0.186	0.000
TRINITY_DN133935_c6_g1	0.000	0.000	0.000	0.000	1.522	0.000	0.000	1.859	0.000	0.000
TRINITY_DN133935_c7_g1	0.000	0.000	0.000	0.000	0.000	0.000	0.000	0.000	0.263	0.000
TRINITY_DN1339361_c0_g1	0.000	0.000	0.000	0.000	0.000	0.000	0.000	0.000	0.000	0.000
TRINITY_DN1339363_c0_g1	0.000	0.000	0.000	0.000	0.000	0.000	0.000	0.000	0.373	0.000
TRINITY_DN1339365_c0_g1	0.000	0.000	0.000	0.774	0.000	0.000	0.000	0.000	0.000	0.000
TRINITY_DN1339367_c0_g1	0.000	0.000	0.000	0.000	0.731	1.018	0.000	0.000	0.000	0.000
TRINITY_DN1339369_c0_g1	0.000	0.000	0.000	0.000	0.000	0.000	0.000	0.000	0.000	0.000
TRINITY_DN133936_c0_g1	0.000	0.000	0.000	0.000	0.000	0.000	0.000	0.000	0.000	0.000
TRINITY_DN1339371_c0_g1	0.000	0.000	0.000	0.000	0.000	0.000	0.000	0.000	0.000	0.000
TRINITY_DN1339372_c0_g1	0.000	0.000	0.000	0.000	0.000	0.000	0.000	0.000	0.000	0.000
TRINITY_DN1339374_c0_g1	0.000	0.000	0.000	0.000	0.000	0.000	0.000	0.000	0.060	0.000
TRINITY_DN1339375_c0_g1	0.000	0.000	0.000	0.000	0.000	0.000	0.000	0.000	0.332	0.000
TRINITY_DN1339377_c0_g1	12.776	0.000	0.000	0.000	0.000	1.615	0.000	0.000	0.000	0.000
TRINITY_DN1339378_c0_g1	0.000	0.000	0.000	0.000	0.000	0.000	0.000	0.000	0.000	0.000
TRINITY_DN1339379_c0_g1	0.000	0.000	0.000	0.000	0.000	5.271	0.000	0.000	0.000	0.000
TRINITY_DN133937_c0_g1	0.000	0.000	0.000	0.000	0.725	0.000	0.000	0.000	0.000	0.000
TRINITY_DN133937_c0_g3	79.853	158.875	134.818	118.044	127.164	133.751	235.429	163.146	198.712	125.983
TRINITY_DN133937_c2_g1	0.000	0.000	0.000	1.395	0.000	0.000	0.000	0.000	0.000	0.000
TRINITY_DN1339380_c0_g1	0.000	1.487	0.000	0.516	0.000	0.000	0.000	0.000	0.316	0.000
TRINITY_DN1339385_c0_g1	0.000	0.000	0.000	0.862	0.000	0.000	0.000	0.000	0.000	0.000
TRINITY_DN133938_c0_g1	0.000	0.000	0.000	0.000	0.000	0.000	3.586	0.000	0.447	0.000
TRINITY_DN133938_c1_g1	0.000	8.746	5.090	1.412	1.722	19.651	2.618	6.513	3.235	5.434
TRINITY_DN133938_c1_g2	0.000	0.000	0.000	0.000	0.656	0.000	0.000	0.000	0.384	0.000
TRINITY_DN133938_c2_g1	0.000	3.108	0.000	0.584	1.379	0.208	0.303	0.373	0.000	0.000
TRINITY_DN133938_c3_g1	0.000	0.000	0.000	0.000	0.000	0.000	0.000	0.000	0.000	0.000
TRINITY_DN1339390_c0_g1	0.000	0.000	0.000	0.000	0.000	0.000	0.000	0.000	0.000	0.000
TRINITY_DN1339391_c0_g1	0.000	0.000	0.000	0.645	0.676	0.000	0.000	0.000	0.000	0.000
TRINITY_DN1339396_c0_g1	0.000	0.000	0.000	0.358	0.000	0.000	0.000	0.000	0.000	0.000
TRINITY_DN1339397_c0_g1	0.000	0.000	1.509	0.000	0.000	0.000	0.000	0.000	0.000	0.000
TRINITY_DN1339398_c0_g1	0.000	0.000	0.000	0.000	0.000	0.000	0.000	3.130	0.494	0.000
TRINITY_DN1339399_c0_g1	0.000	0.000	0.000	0.000	3.805	0.000	0.000	0.000	0.000	0.000
TRINITY_DN133939_c0_g2	0.000	0.000	0.000	0.457	0.000	0.000	0.000	0.000	0.000	0.000
TRINITY_DN133939_c0_g3	0.000	0.000	0.000	0.000	0.000	0.000	0.000	0.000	0.000	2.080
TRINITY_DN133939_c0_g4	0.000	0.000	0.000	1.131	0.000	0.000	0.000	0.000	0.346	0.000
TRINITY_DN133939_c1_g1	0.000	0.000	0.000	2.763	0.000	0.000	0.000	0.000	0.000	0.000
TRINITY_DN133939_c2_g1	0.000	0.000	0.000	0.000	0.000	0.000	0.000	0.000	0.000	0.000
TRINITY_DN13393_c0_g1	0.000	1.141	0.975	0.617	1.203	0.321	0.706	1.355	1.313	1.202
TRINITY_DN13393_c0_g2	0.000	0.000	0.751	0.325	0.722	0.000	0.000	0.000	0.000	0.000
TRINITY_DN13393_c10_g1	0.000	0.000	0.000	0.469	0.489	0.000	0.000	0.000	0.573	0.000
TRINITY_DN13393_c1_g1	0.000	0.000	0.000	0.000	0.000	0.000	0.000	3.156	0.000	0.000
TRINITY_DN13393_c2_g1	0.000	0.000	0.000	0.000	0.000	0.000	0.000	0.000	0.109	0.000
TRINITY_DN13393_c3_g1	0.000	0.000	1.489	0.703	0.000	0.000	0.000	2.709	0.587	0.000
TRINITY_DN13393_c5_g1	0.000	0.000	0.000	0.000	0.000	0.000	0.000	0.480	0.202	0.000
TRINITY_DN13393_c6_g1	0.000	0.000	0.000	1.655	0.000	0.000	0.000	0.000	0.000	0.000
TRINITY_DN1339401_c0_g1	0.000	0.000	0.000	0.000	0.000	0.000	0.000	0.000	0.203	0.000
TRINITY_DN1339403_c0_g1	0.000	0.000	0.000	0.000	0.000	1.228	0.000	0.000	0.177	0.000
TRINITY_DN1339405_c0_g1	0.000	2.210	0.000	0.000	0.401	0.000	0.000	0.000	0.469	0.000
TRINITY_DN1339406_c0_g1	0.000	0.000	0.000	0.000	0.000	0.000	0.000	0.000	0.288	0.000
TRINITY_DN1339407_c0_g1	0.000	0.000	0.000	0.000	0.000	0.000	0.000	0.000	0.000	0.000
TRINITY_DN1339408_c0_g1	0.000	0.000	0.000	0.000	0.451	0.000	0.000	1.649	0.000	0.000
TRINITY_DN1339410_c0_g1	0.000	0.000	0.000	0.494	0.132	1.069	0.976	0.379	0.393	2.025
TRINITY_DN1339411_c0_g1	0.000	0.000	0.000	0.000	0.000	0.000	1.799	0.000	0.442	0.000
TRINITY_DN1339412_c0_g1	0.000	0.000	0.000	0.000	0.000	0.000	0.000	0.000	0.000	0.000
TRINITY_DN1339413_c0_g1	0.000	0.000	0.000	0.000	0.000	0.237	0.000	0.000	0.208	0.000
TRINITY_DN1339415_c0_g1	0.000	0.000	0.000	0.000	0.000	0.000	0.000	0.000	0.000	0.000
TRINITY_DN1339416_c0_g1	0.000	0.000	0.000	0.140	0.000	0.000	0.000	0.000	0.337	0.000
TRINITY_DN1339418_c0_g1	0.000	0.000	0.000	0.243	0.746	0.000	0.000	0.000	0.146	0.000
TRINITY_DN1339419_c0_g1	0.000	0.000	5.879	0.000	0.547	0.000	0.000	0.000	0.000	0.000
TRINITY_DN1339420_c0_g1	0.000	0.000	0.000	0.000	0.000	0.000	0.000	0.000	0.375	3.168
TRINITY_DN1339421_c0_g1	0.000	0.000	0.000	0.000	0.000	0.000	0.000	0.000	0.503	0.000
TRINITY_DN1339422_c0_g1	0.000	0.000	1.113	0.000	0.000	0.000	0.000	0.000	0.365	0.000
TRINITY_DN1339423_c0_g1	0.000	1.052	0.059	0.000	0.778	0.000	0.276	0.000	0.168	0.000
TRINITY_DN1339424_c0_g1	0.000	0.000	0.000	0.491	1.541	0.000	0.000	0.000	0.301	0.000
TRINITY_DN1339426_c0_g1	0.000	0.000	0.000	0.000	0.000	0.000	0.000	0.000	0.000	0.000
TRINITY_DN133942_c0_g1	0.000	0.000	0.460	0.000	0.000	0.000	0.000	0.928	0.000	0.000
TRINITY_DN133942_c1_g1	0.000	0.000	1.187	1.589	0.000	0.000	0.000	0.000	0.000	0.000
TRINITY_DN133942_c3_g2	0.000	0.000	0.000	0.000	0.000	0.000	0.000	0.000	0.000	0.000
TRINITY_DN133942_c4_g1	0.000	0.000	0.000	0.000	0.000	0.000	0.000	0.000	0.000	0.000
TRINITY_DN1339433_c0_g1	0.000	0.000	0.000	0.000	0.000	0.000	0.000	0.000	0.000	0.000
TRINITY_DN1339434_c0_g1	0.000	0.000	0.000	0.000	0.000	0.000	0.000	0.000	0.000	0.000
TRINITY_DN1339435_c0_g1	0.000	0.000	0.000	0.000	0.000	0.000	0.000	0.000	0.000	0.000
TRINITY_DN1339436_c0_g1	0.000	0.000	0.000	0.000	0.000	0.000	0.000	0.000	0.115	0.000
TRINITY_DN133943_c1_g1	0.000	0.000	0.760	0.000	0.000	0.000	4.057	0.772	0.495	0.000
TRINITY_DN133943_c1_g3	0.000	0.000	0.000	0.000	0.984	1.085	0.000	0.000	0.000	0.000
TRINITY_DN133943_c2_g3	0.000	0.000	0.000	0.000	0.000	0.000	0.000	0.000	0.000	0.000
TRINITY_DN133943_c2_g5	0.000	1.645	0.000	0.000	0.000	0.000	0.000	0.000	0.000	0.000
TRINITY_DN133943_c3_g1	0.000	2.868	0.000	0.497	0.000	1.438	0.000	0.000	0.000	0.000
TRINITY_DN133943_c3_g2	0.000	0.000	0.000	0.000	0.000	0.000	0.000	0.000	0.000	0.000
TRINITY_DN1339441_c0_g1	0.000	0.000	0.000	0.000	0.393	2.175	1.871	0.000	0.230	0.000
TRINITY_DN1339442_c0_g1	0.000	0.000	0.774	0.000	0.000	0.000	0.000	0.000	0.000	0.000
TRINITY_DN1339443_c0_g1	0.000	0.000	0.397	0.215	0.000	0.000	0.000	0.000	0.000	0.000
TRINITY_DN1339447_c0_g1	0.000	0.000	0.000	0.000	0.000	0.000	0.000	0.000	0.000	0.000
TRINITY_DN1339448_c0_g1	0.000	0.000	0.000	0.000	0.000	0.000	0.000	0.000	0.000	0.000
TRINITY_DN1339449_c0_g1	0.000	0.000	0.000	0.000	0.000	0.000	0.000	0.000	0.429	0.000
TRINITY_DN133944_c0_g1	0.000	1.222	0.400	0.433	0.906	0.611	0.000	0.812	0.134	0.000
TRINITY_DN133944_c0_g3	20.811	0.000	3.274	2.636	0.000	0.000	4.298	3.433	1.083	0.000
TRINITY_DN133944_c1_g1	0.000	0.000	0.000	0.000	0.000	0.000	0.000	0.000	0.000	0.000
TRINITY_DN133944_c1_g2	0.000	0.000	0.000	0.000	0.000	0.000	0.000	0.000	0.000	0.000
TRINITY_DN133944_c2_g1	0.000	2.654	0.000	0.000	0.000	0.000	0.000	0.000	0.000	0.000
TRINITY_DN133944_c3_g1	0.000	0.000	0.000	0.000	0.000	0.000	0.000	0.000	0.000	0.000
TRINITY_DN133944_c7_g1	0.000	0.000	0.000	0.000	0.000	0.000	0.000	0.000	0.000	0.000
TRINITY_DN1339451_c0_g1	0.000	0.000	0.000	0.000	0.000	0.000	0.000	0.000	0.000	0.000
TRINITY_DN1339452_c0_g1	0.000	0.000	0.000	0.000	0.000	0.000	0.000	2.868	0.000	0.000
TRINITY_DN1339455_c0_g1	0.000	0.000	0.000	0.566	1.158	0.000	0.000	0.000	0.171	2.893
TRINITY_DN1339458_c0_g1	0.000	0.000	0.000	0.000	0.000	0.000	0.000	0.000	0.000	0.000
TRINITY_DN133945_c0_g1	0.000	0.000	0.000	0.000	0.634	7.528	0.000	0.000	0.000	0.000
TRINITY_DN133945_c0_g2	0.000	1.831	0.000	0.000	0.000	0.000	0.000	0.000	0.000	0.000
TRINITY_DN133945_c0_g3	0.000	0.000	0.000	2.009	0.000	0.000	0.002	0.000	0.000	0.000
TRINITY_DN133945_c1_g1	0.000	0.000	0.000	0.000	0.000	0.000	0.000	0.000	0.000	5.198
TRINITY_DN133945_c1_g2	0.000	0.000	0.000	0.000	1.494	0.000	0.000	0.000	0.000	0.000
TRINITY_DN133945_c1_g4	0.000	0.000	0.000	0.000	0.000	0.000	0.000	0.000	0.578	0.000
TRINITY_DN1339460_c0_g1	0.000	0.000	0.813	0.000	0.000	3.107	0.000	0.000	0.000	0.000
TRINITY_DN1339461_c0_g1	0.000	0.000	0.000	0.000	0.000	0.000	0.000	0.000	0.000	0.000
TRINITY_DN1339462_c0_g1	0.000	0.000	0.000	0.132	0.135	0.000	0.000	0.501	0.000	0.000
TRINITY_DN1339465_c0_g1	0.000	0.000	0.000	0.000	0.000	0.000	0.000	0.000	0.000	0.000
TRINITY_DN1339466_c0_g1	0.000	0.000	0.000	0.000	0.000	0.000	0.000	0.000	0.000	0.000
TRINITY_DN1339468_c0_g1	0.000	0.000	0.000	0.000	0.000	0.000	0.000	0.000	0.000	0.000
TRINITY_DN1339469_c0_g1	0.000	0.000	0.000	0.000	0.000	0.000	0.000	0.000	0.000	0.000
TRINITY_DN1339471_c0_g1	0.000	0.000	0.407	0.000	0.000	0.000	0.000	0.825	0.000	0.000
TRINITY_DN1339472_c0_g1	0.000	1.127	0.000	0.000	0.410	0.000	0.000	0.000	0.240	0.000
TRINITY_DN1339473_c0_g1	0.000	0.000	0.443	0.000	0.000	1.011	0.000	0.000	0.000	0.000
TRINITY_DN1339475_c0_g1	0.000	0.000	0.000	0.000	0.000	0.000	0.000	0.000	0.000	0.000
TRINITY_DN1339477_c0_g1	0.000	0.000	0.000	0.000	0.000	0.000	0.000	0.000	0.000	0.000
TRINITY_DN1339479_c0_g1	0.000	0.000	0.000	0.000	0.162	1.335	0.000	0.000	0.096	1.612
TRINITY_DN1339480_c0_g1	0.000	0.000	0.000	0.000	0.000	0.000	0.000	0.000	0.000	0.000
TRINITY_DN1339481_c0_g1	0.000	0.000	0.000	0.000	0.000	0.000	0.000	0.000	0.000	0.000
TRINITY_DN1339482_c0_g1	0.000	0.000	0.000	0.000	0.000	0.000	0.000	0.000	0.000	0.000
TRINITY_DN1339483_c0_g1	0.000	0.000	0.000	0.000	0.000	0.000	0.000	0.000	0.000	0.000
TRINITY_DN1339484_c0_g1	0.000	0.000	0.000	0.154	0.000	0.900	0.000	0.000	0.000	0.000
TRINITY_DN1339485_c0_g1	0.000	0.000	0.000	0.000	0.000	0.000	0.000	0.000	0.000	0.000
TRINITY_DN1339487_c0_g1	0.000	0.000	0.589	0.107	0.220	0.000	0.530	0.000	0.130	0.000
TRINITY_DN1339488_c0_g1	0.000	0.000	0.000	0.000	0.000	0.000	0.000	0.000	0.000	0.000
TRINITY_DN1339489_c0_g1	0.000	0.000	0.000	0.000	0.000	0.000	0.000	0.000	0.000	0.000
TRINITY_DN133948_c0_g1	0.000	0.000	0.000	0.000	0.000	0.000	0.000	0.000	0.000	0.000
TRINITY_DN133948_c1_g1	0.000	0.000	1.780	0.000	1.486	0.000	0.000	0.000	0.290	0.000
TRINITY_DN133948_c4_g1	0.000	0.000	0.000	0.000	0.000	0.000	0.000	0.000	0.000	0.000
TRINITY_DN133948_c8_g1	0.000	0.000	0.000	0.000	0.000	0.000	0.000	0.000	0.000	0.000
TRINITY_DN1339492_c0_g1	0.000	0.000	0.000	0.000	0.000	0.000	0.000	0.000	0.000	0.000
TRINITY_DN1339493_c0_g1	0.000	0.000	0.450	0.000	0.743	0.000	0.000	0.000	0.000	0.000
TRINITY_DN1339495_c0_g1	0.000	0.000	0.000	0.000	1.630	0.000	0.000	0.000	0.000	0.000
TRINITY_DN1339496_c0_g1	0.000	0.000	0.000	0.000	0.595	0.000	0.000	0.000	0.000	0.000
TRINITY_DN1339498_c0_g1	0.000	0.000	5.302	0.000	0.000	0.000	0.000	0.000	0.000	0.000
TRINITY_DN1339499_c0_g1	0.000	0.000	0.751	0.000	0.000	0.000	0.000	0.000	0.000	0.000
TRINITY_DN13394_c0_g1	0.000	1.497	0.973	5.198	5.982	0.000	0.000	1.988	3.599	0.000
TRINITY_DN1339500_c0_g1	0.000	0.000	0.000	0.000	0.000	0.000	0.000	0.000	0.000	0.000
TRINITY_DN1339501_c0_g1	0.000	0.000	0.000	0.000	0.000	0.000	0.000	0.000	0.000	0.000
TRINITY_DN1339502_c0_g1	0.000	0.000	0.000	0.000	0.000	0.000	0.000	0.000	0.000	0.000
TRINITY_DN1339503_c0_g1	0.000	0.000	0.000	0.000	0.000	0.000	0.000	0.000	0.000	0.000
TRINITY_DN1339505_c0_g1	0.000	0.000	0.000	0.000	0.000	0.000	0.000	0.000	0.000	0.000
TRINITY_DN1339507_c0_g1	0.000	0.285	1.482	0.101	0.622	0.563	0.000	0.000	0.308	0.000
TRINITY_DN1339508_c0_g1	0.000	1.127	0.000	0.000	0.000	0.000	0.000	0.000	0.000	0.000
TRINITY_DN133950_c0_g1	0.000	0.000	0.000	0.000	0.000	0.901	0.000	0.000	0.000	0.000
TRINITY_DN133950_c0_g2	0.000	0.000	0.980	0.000	0.000	0.000	0.000	0.000	0.000	0.000
TRINITY_DN133950_c0_g3	0.000	0.675	0.000	0.239	0.732	0.000	0.000	0.000	0.432	0.000
TRINITY_DN133950_c0_g4	0.000	0.000	0.272	0.148	0.000	0.000	0.000	0.000	0.743	1.505
TRINITY_DN133950_c1_g1	0.000	0.000	0.000	0.000	2.157	0.000	3.361	0.000	1.261	0.000
TRINITY_DN133950_c4_g1	0.000	0.000	0.000	0.000	0.000	2.788	0.000	0.000	0.000	0.000
TRINITY_DN133950_c6_g1	0.000	0.000	0.000	0.000	0.000	0.000	0.000	0.000	0.000	0.000
TRINITY_DN1339510_c0_g1	0.000	0.000	0.000	0.000	0.333	0.000	0.000	0.000	0.000	0.000
TRINITY_DN1339511_c0_g1	0.000	0.000	0.000	0.000	0.000	0.000	0.000	0.000	0.000	0.000
TRINITY_DN1339512_c0_g1	0.000	1.723	0.000	0.000	0.000	0.000	0.000	0.000	0.183	0.000
TRINITY_DN1339513_c0_g1	0.000	0.000	0.952	0.000	0.177	0.000	0.852	0.000	0.121	0.000
TRINITY_DN1339514_c0_g1	0.000	0.000	0.000	0.607	0.000	0.000	0.000	0.000	0.000	0.000
TRINITY_DN1339515_c0_g1	0.000	0.000	0.000	0.134	0.000	1.121	0.000	0.000	0.000	0.000
TRINITY_DN1339516_c0_g1	0.000	0.000	1.683	0.000	0.000	0.000	0.000	0.000	0.000	0.000
TRINITY_DN133951_c0_g1	0.000	0.000	0.000	0.364	0.000	0.000	0.000	0.000	0.000	0.000
TRINITY_DN133951_c1_g1	0.000	0.000	0.380	0.227	0.000	1.091	0.000	0.000	0.000	0.000
TRINITY_DN133951_c4_g1	0.000	0.000	0.000	0.000	0.000	0.000	0.000	0.000	0.000	0.000
TRINITY_DN1339522_c0_g1	0.000	0.000	0.000	0.246	0.531	0.000	0.000	0.000	0.000	0.000
TRINITY_DN1339523_c0_g1	0.000	0.000	0.000	0.000	0.000	0.000	0.000	0.000	0.000	0.000
TRINITY_DN1339524_c0_g1	0.000	0.000	0.652	0.110	0.457	0.248	0.000	0.687	0.317	0.000
TRINITY_DN1339525_c0_g1	0.000	0.000	0.000	0.471	0.000	0.000	0.000	0.000	0.000	0.000
TRINITY_DN1339526_c0_g1	0.000	0.000	0.000	0.000	0.000	0.000	0.000	0.000	0.000	0.000
TRINITY_DN1339527_c0_g1	0.000	0.000	0.000	0.000	0.000	0.000	0.000	0.000	0.000	0.000
TRINITY_DN1339529_c0_g1	0.000	1.782	0.000	0.000	0.000	0.000	0.000	0.000	0.000	0.000
TRINITY_DN133952_c1_g1	0.000	0.000	0.000	0.000	0.000	0.000	0.000	0.000	0.000	0.000
TRINITY_DN133952_c2_g1	11.368	0.000	0.000	0.000	0.000	0.000	0.000	0.000	0.308	5.167
TRINITY_DN1339530_c0_g1	0.000	0.000	0.000	0.000	0.000	0.000	0.000	0.000	0.000	0.000
TRINITY_DN1339531_c0_g1	0.000	0.000	0.250	0.000	0.071	0.000	0.000	0.000	0.210	0.000
TRINITY_DN1339532_c0_g1	0.000	0.000	0.000	0.000	0.000	0.000	0.000	0.000	0.000	0.000
TRINITY_DN1339533_c0_g1	0.000	0.000	1.690	0.228	0.000	0.646	0.000	0.000	0.137	0.000
TRINITY_DN1339535_c0_g1	0.000	0.000	0.000	0.000	0.000	0.000	0.000	0.000	0.000	0.000
TRINITY_DN1339536_c0_g1	0.000	0.000	0.000	0.000	0.000	0.000	0.000	0.000	0.000	0.000
TRINITY_DN1339537_c0_g1	0.000	0.000	0.000	0.000	0.000	0.000	6.877	0.000	0.000	0.000
TRINITY_DN1339538_c0_g1	0.000	0.000	0.000	0.011	0.047	0.027	0.000	0.000	0.608	0.000
TRINITY_DN1339539_c0_g1	0.000	0.000	0.000	0.655	0.000	0.000	0.000	0.000	0.000	0.000
TRINITY_DN133953_c1_g1	0.000	0.000	0.000	0.000	0.000	0.000	0.000	0.000	0.000	0.000
TRINITY_DN133953_c2_g1	0.000	0.000	1.120	0.280	0.000	0.000	0.000	0.000	0.000	0.000
TRINITY_DN1339540_c0_g1	0.000	0.000	0.000	0.000	0.000	0.000	0.000	0.000	0.000	0.000
TRINITY_DN1339542_c0_g1	0.000	0.000	0.000	0.000	0.000	0.000	0.000	0.000	0.000	0.000
TRINITY_DN1339546_c0_g1	0.000	0.000	0.000	0.000	0.547	0.000	0.290	0.194	0.661	0.000
TRINITY_DN1339549_c0_g1	0.000	0.000	2.487	0.193	0.197	0.000	0.950	0.000	0.464	0.000
TRINITY_DN133954_c0_g1	0.000	0.000	1.359	0.362	0.000	0.000	0.000	0.000	0.000	0.000
TRINITY_DN1339550_c0_g1	0.000	0.000	0.000	0.000	0.000	0.000	0.000	0.000	0.000	0.000
TRINITY_DN1339551_c0_g1	0.000	0.000	0.000	0.000	0.000	0.000	0.000	0.000	0.000	0.000
TRINITY_DN1339552_c0_g1	0.000	0.000	0.000	0.000	0.000	0.000	0.000	0.000	0.000	0.000
TRINITY_DN1339553_c0_g1	0.000	0.000	0.000	0.000	1.316	0.000	2.085	0.000	0.514	0.000
TRINITY_DN1339554_c0_g1	0.000	0.972	0.638	0.683	0.000	0.000	0.000	0.000	0.000	0.000
TRINITY_DN1339555_c0_g1	0.000	0.000	0.267	0.000	0.000	0.000	0.000	0.000	0.000	0.000
TRINITY_DN1339556_c0_g1	0.000	0.000	0.000	0.000	0.000	0.000	0.000	0.000	0.000	0.000
TRINITY_DN1339559_c0_g1	0.000	0.000	0.000	0.000	0.000	0.000	0.000	0.000	0.492	0.000
TRINITY_DN133955_c0_g1	0.000	0.000	0.305	0.000	0.676	1.179	0.000	0.000	0.000	0.000
TRINITY_DN133955_c1_g1	0.000	0.000	0.000	0.000	0.000	0.000	0.000	0.000	0.157	0.000
TRINITY_DN1339564_c0_g1	0.000	0.000	0.000	0.000	0.000	0.000	0.000	0.000	0.000	0.000
TRINITY_DN1339564_c0_g2	0.000	0.000	0.000	0.000	0.000	0.000	0.000	0.000	0.035	0.000
TRINITY_DN1339565_c0_g1	0.000	0.000	0.626	0.000	0.000	0.000	0.000	0.000	0.000	0.000
TRINITY_DN1339566_c0_g1	0.000	0.000	0.000	0.000	0.000	0.000	0.000	0.000	0.000	0.000
TRINITY_DN1339567_c0_g1	0.000	0.000	0.000	0.000	0.000	0.000	0.000	0.000	0.141	0.000
TRINITY_DN1339569_c0_g1	0.000	0.000	0.000	0.000	0.000	0.000	0.000	0.000	0.000	0.000
TRINITY_DN133956_c0_g1	0.000	0.000	0.000	0.000	0.000	0.000	0.000	0.000	0.000	0.000
TRINITY_DN133956_c1_g1	0.000	0.000	0.000	1.406	0.736	0.000	0.000	0.000	0.000	7.182
TRINITY_DN133956_c2_g1	12.186	0.000	0.000	1.592	0.000	1.500	2.572	0.000	1.590	0.000
TRINITY_DN1339570_c0_g1	0.000	0.000	0.000	0.000	0.000	0.000	0.000	0.000	0.305	0.000
TRINITY_DN1339572_c0_g1	0.000	0.000	0.000	0.000	0.000	0.000	0.000	0.000	0.221	0.000
TRINITY_DN1339573_c0_g1	0.000	0.000	2.509	0.000	1.414	3.884	0.000	0.000	0.414	0.000
TRINITY_DN1339574_c0_g1	0.000	0.000	0.000	0.000	0.000	0.000	0.000	0.000	0.373	0.000
TRINITY_DN1339575_c0_g1	0.000	0.000	0.000	0.000	0.000	0.000	0.000	0.000	0.000	0.000
TRINITY_DN1339577_c0_g1	0.000	0.000	0.000	0.000	0.000	0.000	0.000	0.000	0.000	0.000
TRINITY_DN1339578_c0_g1	0.000	0.000	0.000	0.650	0.000	0.000	0.000	0.000	0.000	0.000
TRINITY_DN1339579_c0_g1	0.000	0.000	0.000	0.000	0.000	0.000	0.000	0.000	0.000	0.000
TRINITY_DN133957_c0_g1	0.000	0.000	0.000	0.000	0.000	0.000	0.000	0.000	0.000	0.000
TRINITY_DN1339580_c0_g1	0.000	0.000	1.846	0.000	0.254	1.410	0.000	0.000	0.150	0.000
TRINITY_DN1339581_c0_g1	0.000	0.887	0.000	0.937	0.000	0.000	0.000	0.000	0.000	0.000
TRINITY_DN1339582_c0_g1	0.000	0.000	0.000	0.788	0.000	0.000	0.000	0.000	1.442	0.000
TRINITY_DN1339584_c0_g1	0.000	0.000	0.000	0.000	0.000	0.000	0.000	0.000	0.000	0.000
TRINITY_DN1339586_c0_g1	0.000	0.000	0.000	0.000	0.000	0.000	0.000	0.000	0.000	0.000
TRINITY_DN1339587_c0_g1	0.000	0.000	0.000	0.000	0.000	0.000	0.000	0.000	0.000	0.000
TRINITY_DN1339589_c0_g1	0.000	1.063	0.000	0.126	0.000	0.000	0.000	0.480	0.229	1.284
TRINITY_DN133958_c0_g1	0.000	0.000	0.000	0.543	0.000	0.000	0.000	0.000	0.000	0.000
TRINITY_DN133958_c1_g1	0.000	0.000	0.000	0.000	0.000	0.000	0.000	0.000	0.000	0.000
TRINITY_DN133958_c2_g1	0.000	0.000	1.591	0.000	0.000	0.000	0.000	0.000	0.000	0.000
TRINITY_DN1339590_c0_g1	0.000	0.000	0.000	0.000	0.000	0.000	0.000	0.000	0.000	0.000
TRINITY_DN1339591_c0_g1	0.000	0.000	0.000	0.294	0.000	0.000	0.000	0.000	0.177	0.000
TRINITY_DN1339593_c0_g1	0.000	0.000	5.097	0.000	0.000	0.000	0.000	0.000	0.000	0.000
TRINITY_DN1339594_c0_g1	0.000	0.000	0.000	0.000	0.000	0.000	0.000	0.000	0.000	0.000
TRINITY_DN1339595_c0_g1	0.000	0.000	0.607	1.485	1.009	0.000	0.000	1.868	0.697	3.350
TRINITY_DN1339596_c0_g1	0.000	1.654	0.809	0.224	0.150	0.411	0.000	0.000	0.532	1.494
TRINITY_DN1339597_c0_g1	0.000	0.000	0.714	0.000	0.000	0.000	0.000	0.000	0.462	0.000
TRINITY_DN1339598_c0_g1	0.000	0.000	0.000	0.000	1.175	0.000	0.000	0.000	0.000	0.000
TRINITY_DN133959_c1_g1	0.000	0.000	0.000	0.000	0.000	0.000	3.853	0.000	1.218	0.000
TRINITY_DN133959_c2_g1	0.000	0.000	0.000	0.000	0.451	0.000	0.000	0.000	1.190	0.000
TRINITY_DN13395_c0_g1	0.000	0.000	0.000	0.000	0.000	0.000	0.000	0.000	0.000	0.000
TRINITY_DN13395_c0_g2	0.000	0.000	0.000	0.000	0.000	0.000	0.000	0.000	0.000	0.000
TRINITY_DN13395_c0_g3	0.000	0.000	6.399	0.000	0.000	0.000	0.000	3.685	0.000	0.000
TRINITY_DN13395_c0_g4	0.000	2.228	2.328	1.584	2.580	0.888	1.565	4.187	2.969	4.823
TRINITY_DN13395_c0_g5	0.000	0.000	0.000	0.000	0.000	0.000	0.000	0.000	0.000	0.000
TRINITY_DN13395_c2_g1	0.000	0.000	0.000	0.000	0.000	0.000	0.000	0.000	0.000	0.000
TRINITY_DN1339600_c0_g1	5.367	0.000	0.000	0.247	0.000	0.000	0.000	0.000	0.000	0.000
TRINITY_DN1339601_c0_g1	0.000	0.000	0.000	0.154	1.042	0.000	0.000	0.000	0.176	0.000
TRINITY_DN1339603_c0_g1	0.000	0.000	0.000	0.000	0.000	0.000	0.000	0.000	0.492	0.000
TRINITY_DN1339604_c0_g1	0.000	0.000	3.630	0.000	0.000	0.000	0.000	0.000	0.000	0.000
TRINITY_DN1339605_c0_g1	0.000	0.000	0.000	0.000	0.000	0.000	0.000	0.000	0.365	0.000
TRINITY_DN1339607_c0_g1	0.000	0.907	0.442	0.162	0.083	0.000	0.000	0.624	0.197	0.000
TRINITY_DN1339608_c0_g1	0.000	0.000	0.000	0.000	0.000	0.000	0.000	0.000	0.000	0.000
TRINITY_DN133960_c0_g1	0.000	0.000	0.000	0.000	0.000	0.000	0.000	0.000	0.000	0.000
TRINITY_DN133960_c1_g1	0.000	0.000	0.000	0.000	0.000	0.000	0.000	0.000	0.269	0.000
TRINITY_DN1339612_c0_g1	0.000	0.000	0.000	0.000	0.000	0.000	0.000	0.000	0.000	0.000
TRINITY_DN1339615_c0_g1	0.000	0.000	0.000	0.000	0.000	0.000	0.000	0.000	0.000	0.000
TRINITY_DN1339616_c0_g1	0.000	0.339	0.441	0.000	0.246	0.000	0.000	0.000	0.000	0.000
TRINITY_DN1339620_c0_g1	0.000	0.857	0.000	0.000	0.000	0.000	0.000	0.000	0.000	0.000
TRINITY_DN1339621_c0_g1	0.000	0.000	0.000	0.000	0.000	0.000	0.000	0.000	0.000	0.000
TRINITY_DN1339622_c0_g1	0.000	0.000	0.000	0.000	0.000	0.000	0.000	0.000	0.000	0.000
TRINITY_DN1339624_c1_g1	0.000	0.000	0.000	0.000	0.000	0.000	0.000	0.000	0.000	0.000
TRINITY_DN1339625_c0_g1	0.000	0.000	0.000	0.000	0.000	0.000	0.000	0.000	0.000	0.000
TRINITY_DN1339626_c0_g1	0.000	0.000	0.821	0.000	0.229	1.873	0.000	0.000	0.204	0.000
TRINITY_DN1339627_c0_g1	0.000	0.000	0.000	0.000	0.000	0.000	0.000	0.000	0.000	0.000
TRINITY_DN1339628_c0_g1	0.000	0.000	0.000	0.000	0.454	0.000	0.000	0.000	0.000	0.000
TRINITY_DN133962_c0_g1	0.000	0.000	0.000	0.000	0.466	0.000	0.000	0.000	0.412	0.000
TRINITY_DN133962_c3_g1	0.000	0.000	0.000	0.497	0.000	0.000	0.000	0.000	0.305	0.000
TRINITY_DN133962_c5_g1	0.000	0.000	1.202	0.000	0.000	0.000	0.000	0.000	0.000	0.000
TRINITY_DN1339630_c0_g1	0.000	0.000	0.000	0.000	0.000	0.000	0.000	0.000	0.000	0.000
TRINITY_DN1339631_c0_g1	0.000	0.000	0.000	0.000	0.000	1.438	0.000	0.000	0.305	0.000
TRINITY_DN1339632_c0_g1	0.000	0.000	0.000	0.000	0.025	0.526	0.000	0.000	0.000	0.655
TRINITY_DN1339634_c0_g1	0.000	0.000	0.196	0.330	0.000	0.000	0.000	0.000	0.324	1.094
TRINITY_DN1339635_c0_g1	0.000	0.000	0.000	0.000	0.000	0.000	0.000	0.000	0.000	0.000
TRINITY_DN1339637_c0_g1	0.000	0.000	0.000	0.000	0.000	1.913	0.000	0.000	0.000	0.000
TRINITY_DN1339638_c0_g1	0.000	0.000	0.000	0.000	0.000	0.000	0.000	0.000	0.000	0.000
TRINITY_DN1339639_c0_g1	0.000	0.000	0.000	0.000	0.823	0.000	0.000	0.000	0.000	0.000
TRINITY_DN133963_c1_g1	0.000	5.153	8.823	5.408	8.506	10.194	12.875	11.494	9.802	3.960
TRINITY_DN1339642_c0_g1	0.000	1.027	0.000	0.000	0.372	0.512	0.000	0.000	0.000	0.000
TRINITY_DN1339643_c0_g1	0.000	0.000	0.000	0.227	0.000	0.000	0.000	0.000	0.000	0.000
TRINITY_DN1339644_c0_g1	0.000	0.000	0.000	0.445	0.000	0.000	0.000	0.000	0.000	0.000
TRINITY_DN1339648_c0_g1	0.000	0.000	0.000	0.000	0.000	0.000	0.000	0.000	0.000	0.000
TRINITY_DN133964_c0_g1	0.000	0.000	0.339	0.000	0.000	0.000	0.000	0.000	0.000	1.135
TRINITY_DN133964_c0_g2	0.000	0.000	0.000	0.000	0.000	2.564	0.000	0.000	1.092	0.000
TRINITY_DN133964_c0_g3	0.000	0.000	0.000	0.000	0.000	0.000	0.000	0.000	0.233	0.000
TRINITY_DN133964_c1_g1	0.000	0.000	0.000	0.000	3.679	0.000	0.000	0.000	0.000	0.000
TRINITY_DN1339650_c0_g1	0.000	0.000	0.000	0.000	0.000	0.000	0.000	0.000	0.000	0.000
TRINITY_DN1339651_c0_g1	0.000	0.000	0.000	0.000	0.000	0.000	0.000	0.000	0.000	0.000
TRINITY_DN1339652_c0_g1	0.000	0.817	0.000	0.073	0.000	0.201	0.000	0.282	0.054	0.000
TRINITY_DN1339653_c0_g1	0.000	0.000	0.000	0.000	0.000	0.000	0.000	0.000	0.000	0.000
TRINITY_DN1339654_c0_g1	0.000	0.000	0.000	0.000	0.000	0.000	0.000	1.272	0.205	0.000
TRINITY_DN1339655_c0_g1	0.000	0.000	0.000	0.000	0.000	0.000	0.000	0.000	0.000	0.000
TRINITY_DN1339656_c0_g1	0.000	0.000	0.000	0.000	0.000	0.000	0.000	0.000	0.000	0.000
TRINITY_DN1339657_c0_g1	0.000	0.000	0.000	0.000	0.000	0.000	0.000	0.000	0.000	0.000
TRINITY_DN1339659_c0_g1	0.000	0.000	0.000	0.140	0.143	0.000	0.000	0.000	0.085	1.426
TRINITY_DN133965_c1_g1	0.000	0.000	10.010	0.000	0.000	0.000	0.000	0.000	0.552	0.000
TRINITY_DN1339660_c0_g1	0.000	0.000	0.426	0.098	0.219	0.000	0.000	0.000	0.302	0.802
TRINITY_DN1339663_c0_g1	0.000	0.000	0.000	0.305	0.000	1.281	0.000	0.000	0.184	0.000
TRINITY_DN1339665_c0_g1	0.000	0.000	0.000	0.000	0.000	0.000	0.000	0.000	0.266	0.000
TRINITY_DN1339666_c0_g1	0.000	0.000	0.000	0.000	0.000	0.000	0.000	0.000	0.000	0.000
TRINITY_DN1339669_c0_g1	0.000	0.000	0.000	0.000	0.000	0.000	0.000	0.000	1.038	0.000
TRINITY_DN133966_c0_g1	0.000	0.000	0.000	0.573	0.000	0.000	0.000	0.000	0.000	0.000
TRINITY_DN133966_c1_g1	0.000	0.000	0.000	0.000	0.000	0.000	0.000	0.000	0.000	0.000
TRINITY_DN133966_c2_g1	0.000	0.000	0.000	0.261	0.133	0.000	0.644	0.000	0.236	0.000
TRINITY_DN133966_c4_g1	0.000	0.000	0.000	0.000	0.000	0.000	0.000	0.000	0.222	0.000
TRINITY_DN1339670_c0_g1	0.000	0.000	0.000	0.000	0.000	2.027	0.000	0.000	0.000	0.000
TRINITY_DN1339671_c0_g1	0.000	0.000	0.000	0.000	0.000	0.000	0.000	0.000	0.000	0.000
TRINITY_DN1339672_c0_g1	0.000	0.000	0.000	1.079	0.000	0.000	0.000	2.070	0.990	0.000
TRINITY_DN1339673_c0_g1	0.000	0.000	0.000	0.000	0.000	0.000	0.000	0.000	0.000	0.000
TRINITY_DN1339675_c0_g1	0.000	0.564	0.000	0.000	0.000	0.000	0.000	0.000	0.000	0.000
TRINITY_DN1339676_c0_g1	0.000	0.000	0.000	0.000	0.348	0.000	0.000	0.618	0.002	0.000
TRINITY_DN1339678_c0_g1	0.000	0.000	0.000	0.000	0.000	0.000	0.000	0.000	0.000	0.000
TRINITY_DN1339679_c0_g1	0.000	0.000	0.266	0.000	0.044	0.000	0.000	0.405	0.074	0.000
TRINITY_DN133967_c0_g1	0.000	0.000	0.000	0.237	0.000	0.000	0.000	0.000	0.000	0.000
TRINITY_DN133967_c1_g1	0.000	0.000	0.929	0.127	0.259	1.767	0.000	0.000	0.153	0.000
TRINITY_DN133967_c1_g2	0.000	0.000	0.000	0.000	0.000	0.000	0.417	0.000	0.154	0.000
TRINITY_DN133967_c2_g1	0.000	0.000	0.000	0.000	0.000	0.000	0.000	0.000	1.716	0.000
TRINITY_DN1339681_c0_g1	0.000	0.000	3.034	0.000	0.000	0.000	0.000	0.000	0.000	0.000
TRINITY_DN1339682_c0_g1	0.000	0.000	0.000	0.000	0.000	0.000	0.000	0.000	0.000	0.000
TRINITY_DN1339683_c0_g1	0.000	0.000	0.000	0.000	0.000	0.000	0.000	0.316	0.000	0.000
TRINITY_DN1339687_c0_g1	0.000	0.000	0.000	0.297	0.609	0.000	0.000	0.000	0.000	0.000
TRINITY_DN1339688_c0_g1	0.000	0.000	0.000	0.513	0.000	0.000	0.000	0.000	0.314	0.000
TRINITY_DN1339689_c0_g1	0.000	0.000	0.000	0.000	0.000	0.000	0.000	0.000	0.000	0.000
TRINITY_DN133968_c0_g1	0.000	0.000	0.000	0.351	0.362	3.026	0.000	0.000	0.638	0.000
TRINITY_DN133968_c2_g1	0.000	0.000	0.000	0.625	0.000	0.000	0.000	0.000	1.145	0.000
TRINITY_DN1339692_c0_g1	0.000	0.000	0.000	0.000	0.000	0.000	0.000	0.000	0.000	0.000
TRINITY_DN1339693_c0_g1	0.000	0.000	0.000	0.000	0.000	0.000	0.000	0.000	0.000	0.000
TRINITY_DN1339695_c0_g1	5.772	2.250	0.000	1.060	2.169	0.000	0.000	0.993	1.116	0.000
TRINITY_DN1339696_c0_g1	0.000	0.000	0.000	0.000	0.000	0.000	0.000	0.000	0.000	0.000
TRINITY_DN1339697_c0_g1	0.000	0.000	0.000	0.000	0.000	0.000	0.000	0.000	0.000	0.000
TRINITY_DN133969_c0_g1	0.000	0.910	1.486	0.485	0.000	1.813	0.799	2.441	0.195	0.000
TRINITY_DN13396_c0_g1	0.000	9.496	3.087	0.000	0.000	0.000	8.123	3.217	0.508	0.000
TRINITY_DN13396_c0_g2	0.000	0.000	0.000	1.330	0.696	0.000	0.000	0.000	0.000	0.000
TRINITY_DN13396_c0_g3	0.000	0.000	0.000	0.000	0.000	0.000	0.000	0.000	0.000	0.000
TRINITY_DN13396_c1_g1	0.000	0.000	0.000	0.501	0.813	0.000	2.483	0.000	0.000	0.000
TRINITY_DN13396_c1_g2	0.000	0.000	0.000	0.000	0.000	0.000	0.000	0.000	0.000	0.000
TRINITY_DN13396_c2_g1	0.000	0.000	0.000	0.000	0.000	0.000	0.000	0.000	0.000	0.000
TRINITY_DN13396_c3_g1	0.000	0.000	0.000	0.000	0.000	0.000	0.000	0.000	0.379	0.000
TRINITY_DN1339700_c0_g1	0.000	0.000	0.000	0.000	0.000	0.000	0.000	0.000	0.000	0.000
TRINITY_DN1339701_c0_g1	0.000	0.000	0.000	0.000	0.000	0.000	0.000	0.000	0.645	0.000
TRINITY_DN1339703_c0_g1	0.000	0.000	0.000	0.160	0.000	0.000	0.000	0.000	0.096	0.000
TRINITY_DN1339706_c0_g1	0.000	0.000	0.963	0.302	0.000	0.000	0.000	2.709	0.000	0.000
TRINITY_DN1339708_c0_g1	0.000	0.000	0.000	0.203	0.000	0.000	0.000	0.000	0.245	0.000
TRINITY_DN133970_c0_g1	0.000	0.000	0.000	0.000	0.000	0.000	0.000	0.000	0.045	0.000
TRINITY_DN133970_c1_g1	0.000	0.000	0.000	0.000	0.000	0.000	0.000	0.000	0.000	0.000
TRINITY_DN133970_c1_g2	0.000	0.000	0.000	0.000	0.000	0.000	0.000	0.000	0.000	0.000
TRINITY_DN133970_c2_g1	0.000	0.000	0.000	0.000	0.000	0.000	0.000	0.000	0.000	0.000
TRINITY_DN133970_c3_g1	0.000	0.431	0.477	0.130	0.000	0.000	0.000	0.494	0.238	0.000
TRINITY_DN1339710_c0_g1	0.000	0.000	0.000	0.000	0.000	0.000	3.697	0.000	0.462	0.000
TRINITY_DN1339712_c0_g1	0.000	0.000	0.000	0.000	0.000	0.000	0.000	0.000	0.000	0.000
TRINITY_DN1339713_c0_g1	0.000	0.000	0.125	0.069	0.097	0.000	0.000	0.267	0.042	0.000
TRINITY_DN1339714_c0_g1	0.000	0.000	0.000	0.000	0.000	0.000	0.000	0.000	0.000	0.000
TRINITY_DN1339715_c0_g1	0.000	0.000	0.000	0.000	0.000	0.000	0.000	0.000	0.350	0.000
TRINITY_DN1339717_c0_g1	0.000	0.000	0.000	0.000	0.000	0.000	0.000	0.000	0.000	0.000
TRINITY_DN1339718_c0_g1	0.000	0.000	0.000	0.000	0.000	0.000	0.000	1.540	0.000	0.000
TRINITY_DN1339719_c0_g1	0.000	0.000	0.000	0.000	0.000	0.000	0.000	0.000	0.380	0.000
TRINITY_DN133971_c1_g1	0.000	0.000	0.000	0.000	0.000	1.779	0.000	2.380	0.000	0.000
TRINITY_DN1339721_c0_g1	0.000	0.131	1.270	0.000	0.185	1.413	0.000	0.000	0.297	0.484
TRINITY_DN1339722_c0_g1	0.000	0.000	0.000	1.177	1.255	0.000	0.000	0.000	0.490	0.000
TRINITY_DN1339724_c0_g1	0.000	0.000	0.000	0.000	0.000	0.000	0.000	1.354	0.435	0.000
TRINITY_DN1339725_c0_g1	0.000	0.000	0.000	0.000	0.000	0.000	0.000	0.000	0.186	0.000
TRINITY_DN1339726_c0_g1	0.000	0.000	0.000	0.000	0.000	0.000	0.000	0.000	0.000	0.000
TRINITY_DN1339727_c0_g1	0.000	0.000	0.000	0.000	0.000	0.000	0.000	0.000	0.149	0.000
TRINITY_DN1339729_c0_g1	0.000	0.000	0.000	0.000	0.000	0.000	0.000	0.000	0.410	0.000
TRINITY_DN133972_c0_g1	0.000	0.000	0.000	0.177	0.000	0.000	0.000	0.000	0.432	0.000
TRINITY_DN133972_c11_g1	0.000	2.191	2.833	0.000	0.000	0.000	0.000	0.000	0.000	0.000
TRINITY_DN133972_c12_g1	0.000	0.000	0.000	0.000	0.000	0.000	0.000	0.000	0.000	0.000
TRINITY_DN133972_c2_g1	0.000	0.000	0.000	0.000	0.000	0.000	0.000	3.156	0.000	0.000
TRINITY_DN133972_c4_g1	0.000	0.000	0.000	0.000	0.103	0.000	0.000	1.152	0.122	0.000
TRINITY_DN133972_c4_g2	0.000	0.183	0.207	0.062	0.299	0.390	0.466	0.000	0.292	0.000
TRINITY_DN133972_c6_g1	0.000	0.137	0.000	0.049	0.252	0.000	0.242	0.000	0.150	0.000
TRINITY_DN133972_c8_g1	0.000	0.000	0.000	0.000	0.000	0.000	0.000	0.000	0.000	0.000
TRINITY_DN1339731_c0_g1	0.000	0.554	0.000	0.000	0.801	0.000	0.000	0.000	0.708	0.000
TRINITY_DN1339732_c0_g1	0.000	0.000	0.000	0.000	0.000	0.000	0.000	0.000	0.000	0.000
TRINITY_DN1339733_c0_g1	0.000	0.000	0.000	0.120	0.000	0.000	0.000	0.000	0.000	0.000
TRINITY_DN1339734_c0_g1	0.000	0.000	0.000	0.676	0.000	0.000	1.112	0.844	0.000	0.000
TRINITY_DN1339735_c0_g1	0.000	0.000	0.000	0.270	0.000	0.000	0.000	0.000	0.000	0.000
TRINITY_DN1339736_c0_g1	0.000	0.467	0.000	0.000	0.000	0.931	0.820	0.626	0.100	0.000
TRINITY_DN1339738_c0_g1	0.000	0.000	0.000	0.000	0.000	0.000	0.000	0.000	0.117	0.000
TRINITY_DN1339739_c0_g1	0.000	0.000	0.000	0.000	0.000	0.000	0.000	0.000	0.000	0.000
TRINITY_DN133973_c0_g1	0.000	0.000	0.000	0.000	0.000	0.309	0.000	0.000	0.000	0.000
TRINITY_DN133973_c10_g1	0.000	0.000	0.000	0.000	1.352	0.000	0.000	0.000	0.000	0.000
TRINITY_DN133973_c2_g1	0.000	0.000	0.000	0.000	0.000	0.000	0.000	0.000	0.000	0.000
TRINITY_DN133973_c2_g2	0.000	0.000	0.766	0.000	0.424	1.178	0.000	0.000	0.249	0.000
TRINITY_DN133973_c4_g1	0.000	0.408	1.595	0.000	0.591	5.270	0.000	0.549	0.787	0.000
TRINITY_DN133973_c5_g1	0.000	0.000	0.000	0.452	0.000	0.000	0.000	0.000	0.000	0.000
TRINITY_DN133973_c5_g2	0.000	0.000	0.000	0.000	0.000	0.000	0.000	0.000	0.000	0.000
TRINITY_DN1339740_c0_g1	0.000	0.000	0.000	0.289	1.182	0.000	1.427	0.000	0.000	0.000
TRINITY_DN1339742_c0_g1	0.000	0.000	0.000	0.000	0.000	0.000	0.000	0.000	0.118	0.000
TRINITY_DN1339743_c0_g1	0.000	0.000	0.000	0.000	0.000	0.000	0.000	0.000	0.000	0.000
TRINITY_DN1339744_c0_g1	0.000	0.000	0.000	0.751	0.000	0.000	0.925	0.706	0.113	0.000
TRINITY_DN1339746_c0_g1	0.000	0.000	0.000	0.000	0.000	0.000	0.000	0.000	0.144	4.857
TRINITY_DN1339748_c0_g1	0.000	0.000	1.028	0.000	0.949	1.046	0.000	0.000	0.112	0.000
TRINITY_DN1339749_c0_g1	0.000	0.000	0.000	0.000	0.285	0.000	0.000	0.000	0.820	0.000
TRINITY_DN133974_c0_g1	0.000	0.000	0.380	0.000	1.345	0.580	0.000	0.000	0.124	0.000
TRINITY_DN133974_c0_g2	0.000	1.247	0.000	0.000	0.181	0.000	0.548	0.000	0.067	0.000
TRINITY_DN133974_c0_g4	0.000	0.000	0.000	0.000	0.000	0.000	0.000	0.000	0.000	0.000
TRINITY_DN133974_c1_g1	0.000	0.000	0.000	0.000	0.307	0.000	0.000	0.000	0.273	0.000
TRINITY_DN1339750_c0_g1	0.000	0.000	0.000	0.000	0.000	0.000	0.000	0.000	0.000	0.000
TRINITY_DN1339751_c0_g1	5.550	0.000	0.000	0.255	0.000	0.724	0.000	0.000	0.154	0.000
TRINITY_DN1339752_c0_g1	0.000	0.000	0.000	0.000	0.000	0.000	0.000	0.000	0.000	0.000
TRINITY_DN1339753_c0_g1	0.000	0.000	0.000	0.000	0.576	0.000	2.728	0.000	0.673	0.000
TRINITY_DN1339754_c0_g1	0.000	0.000	0.000	0.000	0.997	0.000	0.000	0.000	0.292	0.000
TRINITY_DN1339756_c0_g1	0.000	0.000	0.000	0.617	0.000	0.000	0.000	0.000	0.000	0.000
TRINITY_DN1339757_c0_g1	0.000	0.000	0.000	0.000	0.000	2.519	0.000	0.000	0.000	0.000
TRINITY_DN1339758_c0_g1	0.000	0.000	0.000	0.000	0.000	0.000	0.000	0.000	0.000	0.000
TRINITY_DN1339759_c0_g1	35.729	0.000	0.000	0.000	0.000	0.000	0.000	0.000	0.000	0.000
TRINITY_DN1339760_c0_g1	0.000	0.000	2.240	0.000	0.000	0.000	0.000	0.000	0.000	0.000
TRINITY_DN1339762_c0_g1	0.000	0.000	0.000	0.000	0.000	1.525	1.910	0.000	0.000	0.000
TRINITY_DN1339766_c0_g1	0.000	0.000	0.000	0.000	0.000	0.000	0.000	0.000	0.000	0.000
TRINITY_DN1339768_c0_g1	0.000	0.000	0.000	0.000	0.000	0.000	0.000	0.000	0.000	0.000
TRINITY_DN133976_c0_g1	0.000	0.000	0.000	0.167	0.341	0.000	0.000	0.000	0.000	0.000
TRINITY_DN133976_c1_g1	0.000	0.000	0.000	0.542	0.000	0.000	0.000	0.000	0.000	0.000
TRINITY_DN1339772_c0_g1	0.000	0.000	0.000	0.000	0.439	0.000	0.000	0.000	0.000	0.000
TRINITY_DN1339775_c0_g1	0.000	0.000	0.000	0.000	0.000	0.000	0.000	0.000	0.000	0.000
TRINITY_DN1339776_c0_g1	0.000	0.000	0.000	0.460	0.480	0.000	0.000	0.000	0.000	0.000
TRINITY_DN1339777_c0_g1	0.000	0.000	0.000	0.158	0.321	0.442	0.000	0.000	0.095	0.000
TRINITY_DN1339779_c0_g1	0.000	0.000	0.000	0.000	0.000	0.000	0.000	0.000	0.386	0.000
TRINITY_DN133977_c0_g1	0.000	0.000	1.089	0.000	0.000	0.000	0.000	2.246	0.000	0.000
TRINITY_DN1339780_c0_g1	0.000	0.000	0.000	0.000	0.631	0.000	0.000	0.000	0.368	0.000
TRINITY_DN1339782_c0_g1	3.813	0.000	0.000	0.352	0.000	0.000	0.867	0.662	0.000	0.000
TRINITY_DN1339783_c0_g1	0.000	0.000	0.000	0.000	0.000	0.000	0.301	0.237	0.000	0.000
TRINITY_DN1339784_c0_g1	0.000	0.000	0.000	0.000	0.000	0.000	0.000	0.000	0.000	0.000
TRINITY_DN1339785_c0_g1	0.000	1.088	0.000	0.000	0.750	0.000	0.000	0.000	0.000	0.000
TRINITY_DN1339786_c0_g1	0.000	0.000	0.000	0.000	0.000	0.000	0.000	0.000	0.000	0.000
TRINITY_DN1339787_c0_g1	0.000	0.000	0.000	0.354	0.000	0.000	0.000	0.000	0.000	0.000
TRINITY_DN1339788_c0_g1	0.000	0.000	0.000	0.000	0.000	0.968	0.000	0.000	0.204	0.000
TRINITY_DN133978_c0_g1	0.000	0.000	0.000	0.000	0.000	0.000	0.000	0.000	0.000	0.000
TRINITY_DN133978_c4_g1	0.000	0.000	1.358	0.730	0.000	0.000	0.000	0.000	0.000	0.000
TRINITY_DN1339791_c0_g1	0.000	0.000	0.000	0.000	0.000	0.000	0.000	0.000	0.000	0.000
TRINITY_DN1339792_c0_g1	0.000	0.988	0.000	0.000	0.893	0.000	0.000	0.000	0.106	0.000
TRINITY_DN1339793_c0_g1	0.000	0.000	0.000	0.200	0.000	0.000	0.000	0.751	0.000	0.000
TRINITY_DN1339794_c0_g1	0.000	0.000	0.000	0.000	0.000	0.000	0.000	0.000	0.000	0.000
TRINITY_DN1339795_c0_g1	0.000	0.000	0.000	0.520	1.088	0.000	0.000	0.000	0.000	0.000
TRINITY_DN1339797_c0_g1	0.000	0.000	1.370	0.000	0.247	0.000	0.000	0.937	0.582	0.000
TRINITY_DN1339798_c0_g1	0.000	0.000	0.000	0.000	0.000	0.000	0.000	0.000	0.000	0.000
TRINITY_DN1339799_c0_g1	0.000	0.000	0.000	0.000	0.000	0.000	0.000	0.000	0.000	0.000
TRINITY_DN133979_c0_g1	53.304	8.971	0.000	494.530	1.123	0.000	6.192	3.174	1.936	19.928
TRINITY_DN13397_c0_g1	0.000	0.000	0.000	0.383	3.386	5.355	0.000	0.000	10.497	0.000
TRINITY_DN13397_c0_g2	10.099	6.194	2.207	6.547	6.016	11.058	11.142	13.214	10.126	0.000
TRINITY_DN1339800_c0_g1	0.000	0.000	0.000	0.000	0.000	0.000	0.000	0.000	0.000	0.000
TRINITY_DN1339802_c0_g1	12.597	0.000	0.000	0.000	0.000	0.000	0.000	0.000	0.000	0.000
TRINITY_DN1339803_c0_g1	0.000	0.000	0.000	0.000	0.000	0.000	0.000	0.843	0.000	0.000
TRINITY_DN1339804_c0_g1	0.000	0.000	1.323	0.238	0.243	0.000	0.000	0.892	0.143	0.000
TRINITY_DN1339806_c0_g1	0.000	0.000	0.000	0.000	0.000	0.000	0.000	0.000	0.000	0.000
TRINITY_DN1339807_c0_g1	0.000	0.000	0.000	0.145	0.738	0.000	0.000	0.000	0.087	0.000
TRINITY_DN133980_c0_g1	0.000	0.000	3.600	0.500	2.792	2.115	0.000	2.909	0.933	0.000
TRINITY_DN133980_c0_g2	0.000	3.564	1.325	1.161	1.936	0.000	0.000	0.000	0.985	0.000
TRINITY_DN1339813_c0_g1	0.000	0.000	0.000	0.000	0.000	0.000	0.000	0.000	0.461	0.000
TRINITY_DN1339815_c0_g1	0.000	0.000	0.000	0.000	1.248	0.000	0.000	0.000	0.244	0.000
TRINITY_DN1339819_c0_g1	0.000	0.000	1.812	0.000	1.009	0.000	0.000	0.000	0.296	0.000
TRINITY_DN133981_c0_g1	3.258	0.000	1.651	0.150	0.764	1.259	0.000	0.000	0.362	0.000
TRINITY_DN133981_c1_g1	0.000	0.000	0.000	0.000	0.000	0.000	0.000	0.000	0.000	0.000
TRINITY_DN1339820_c0_g1	0.000	0.000	0.000	0.000	0.000	2.234	0.000	0.000	0.943	0.000
TRINITY_DN1339821_c0_g1	0.000	0.000	0.000	0.000	0.000	0.000	0.000	0.000	0.000	0.000
TRINITY_DN1339824_c0_g1	0.000	0.000	1.197	0.443	0.462	0.000	2.191	0.000	0.271	0.000
TRINITY_DN1339826_c0_g1	0.000	0.617	0.000	0.000	0.776	0.000	1.079	0.000	0.000	0.000
TRINITY_DN1339827_c0_g1	0.000	0.000	0.000	0.000	0.000	0.000	0.000	0.000	0.349	0.000
TRINITY_DN133982_c0_g1	0.000	0.000	0.000	0.000	0.000	0.000	1.968	0.000	0.310	5.198
TRINITY_DN1339831_c0_g1	0.000	1.247	0.943	0.000	0.000	0.722	1.254	0.000	1.072	0.000
TRINITY_DN1339832_c0_g1	0.000	0.000	0.000	0.000	0.959	0.000	0.000	0.000	0.000	0.000
TRINITY_DN1339833_c0_g1	0.000	0.000	0.000	0.000	0.000	0.000	0.000	0.000	0.000	0.000
TRINITY_DN1339834_c0_g1	0.000	0.000	0.000	0.000	0.000	0.000	0.000	0.000	0.000	0.000
TRINITY_DN1339835_c0_g1	0.000	0.000	0.000	0.161	0.000	0.000	0.000	0.000	0.194	0.000
TRINITY_DN1339836_c0_g1	0.000	0.000	0.000	0.000	0.000	0.000	0.000	0.000	0.000	0.000
TRINITY_DN1339837_c0_g1	0.000	0.000	0.000	0.000	0.000	0.000	0.000	0.000	0.082	0.000
TRINITY_DN1339838_c0_g1	0.000	0.000	0.000	0.000	0.000	0.000	0.000	0.000	0.000	0.000
TRINITY_DN133983_c0_g1	0.000	0.000	0.000	0.000	0.000	1.058	0.000	0.000	0.000	0.000
TRINITY_DN133983_c0_g2	0.000	0.000	0.000	0.000	0.000	3.081	3.232	0.000	0.000	0.000
TRINITY_DN1339840_c0_g1	0.000	0.291	0.758	0.311	0.744	0.000	0.000	0.405	0.566	0.000
TRINITY_DN1339841_c0_g1	0.000	0.000	0.000	0.000	0.000	0.000	0.000	0.000	0.000	0.000
TRINITY_DN1339843_c0_g1	0.000	0.000	0.000	0.000	0.000	0.000	0.000	0.000	0.000	0.000
TRINITY_DN1339846_c0_g1	0.000	0.000	0.000	0.000	0.000	0.000	0.000	0.000	0.000	3.999
TRINITY_DN1339847_c0_g1	0.000	0.000	0.000	0.000	0.000	0.000	0.000	0.000	0.328	0.000
TRINITY_DN1339848_c0_g1	0.000	0.000	0.000	0.741	0.000	0.000	0.000	0.000	0.000	0.000
TRINITY_DN133984_c0_g1	0.000	0.000	3.017	1.609	0.000	0.000	0.000	0.000	0.000	0.000
TRINITY_DN133984_c3_g1	0.000	0.000	0.000	0.000	0.000	0.000	0.000	0.000	0.000	0.000
TRINITY_DN1339850_c0_g1	0.000	0.000	1.670	0.000	0.000	0.000	0.000	0.000	0.000	0.000
TRINITY_DN1339851_c0_g1	0.000	0.000	0.000	0.000	0.000	0.000	0.000	0.000	0.169	0.000
TRINITY_DN1339853_c0_g1	0.000	0.000	0.000	0.000	0.314	0.000	0.000	2.301	0.000	0.000
TRINITY_DN1339854_c0_g1	0.000	0.000	0.459	0.000	0.128	0.000	0.618	0.000	0.909	0.000
TRINITY_DN1339856_c0_g1	0.000	0.000	0.000	0.000	0.000	0.000	0.000	0.000	0.000	0.000
TRINITY_DN1339858_c0_g1	0.000	1.835	0.599	0.000	0.498	0.000	0.000	0.000	0.196	0.000
TRINITY_DN133985_c3_g1	0.000	0.000	0.000	0.000	0.000	0.000	0.000	0.000	0.000	0.000
TRINITY_DN1339861_c0_g1	0.000	0.000	0.000	0.000	0.000	0.000	0.000	0.000	0.000	0.000
TRINITY_DN1339863_c0_g1	0.000	0.680	0.892	0.241	0.000	0.000	0.000	0.000	0.580	0.000
TRINITY_DN1339865_c0_g1	0.000	0.000	0.000	0.000	0.177	0.000	0.000	0.000	0.209	0.000
TRINITY_DN1339867_c0_g1	0.000	0.000	0.000	0.000	0.495	0.000	0.000	0.000	0.580	0.000
TRINITY_DN1339868_c0_g1	0.000	0.000	0.000	0.477	0.498	0.000	0.000	0.000	0.000	0.000
TRINITY_DN1339869_c0_g1	0.000	0.000	0.000	0.000	0.000	1.846	0.000	2.470	0.000	0.000
TRINITY_DN133986_c0_g1	0.000	0.000	0.000	0.000	0.000	0.000	0.000	0.000	0.000	0.000
TRINITY_DN1339870_c0_g1	0.000	0.000	0.000	0.000	0.000	0.000	0.000	0.000	0.000	0.000
TRINITY_DN1339871_c0_g1	0.000	0.000	0.000	0.000	0.000	0.000	0.000	0.000	0.000	0.000
TRINITY_DN1339872_c0_g1	0.000	0.000	0.000	0.000	0.000	0.000	0.000	0.000	0.130	2.191
TRINITY_DN1339873_c0_g1	0.000	0.000	0.000	0.000	0.000	0.000	0.000	0.000	0.000	0.000
TRINITY_DN1339876_c0_g1	0.000	0.000	0.000	0.000	0.000	0.000	0.000	0.000	1.497	0.000
TRINITY_DN1339877_c0_g1	0.000	0.000	0.000	0.000	2.380	0.000	0.000	0.000	0.000	0.000
TRINITY_DN1339881_c0_g1	0.000	0.370	0.360	0.132	0.068	0.000	0.000	0.255	0.322	0.000
TRINITY_DN1339882_c0_g1	0.000	0.000	0.000	0.000	0.000	0.000	0.000	0.000	0.000	0.000
TRINITY_DN1339886_c0_g1	0.000	0.341	0.222	0.243	0.124	0.000	0.000	0.000	0.441	0.000
TRINITY_DN1339887_c0_g1	0.000	0.000	0.000	1.015	0.000	0.000	0.000	0.000	0.205	3.464
TRINITY_DN1339889_c0_g1	0.000	0.000	0.000	0.000	1.532	0.000	0.000	0.000	0.000	0.000
TRINITY_DN133988_c1_g1	0.000	0.000	0.000	0.000	0.000	0.000	0.000	0.000	0.000	0.000
TRINITY_DN133988_c4_g1	0.000	0.000	0.000	0.000	0.000	0.938	3.643	0.000	0.000	0.000
TRINITY_DN133988_c4_g2	0.000	0.000	0.000	0.000	0.000	0.000	0.000	0.000	0.946	0.000
TRINITY_DN133988_c9_g1	0.000	0.000	0.000	0.000	0.153	0.000	0.000	0.000	0.000	0.000
TRINITY_DN1339890_c0_g1	0.000	0.000	0.152	0.083	0.085	0.000	0.411	0.000	0.101	0.000
TRINITY_DN1339891_c0_g1	0.000	0.000	0.000	0.000	0.000	0.000	0.000	0.000	0.000	0.000
TRINITY_DN1339892_c0_g1	0.000	0.000	0.000	0.000	0.000	0.000	0.000	0.000	0.444	0.000
TRINITY_DN1339894_c0_g1	0.000	0.000	0.000	0.000	0.000	9.778	0.000	0.000	0.000	0.000
TRINITY_DN1339895_c0_g1	0.000	0.333	0.433	0.473	0.242	0.659	0.000	0.000	0.215	0.000
TRINITY_DN1339896_c0_g1	0.000	0.000	0.000	0.000	0.000	0.000	0.000	0.000	0.000	0.000
TRINITY_DN13398_c0_g3	0.000	0.000	0.000	0.140	0.432	0.000	0.000	0.272	0.249	0.000
TRINITY_DN1339902_c0_g1	0.000	0.000	0.000	0.000	1.744	0.000	0.000	0.000	0.000	0.000
TRINITY_DN1339903_c0_g1	0.000	0.000	0.000	0.000	0.000	0.000	0.000	0.000	0.000	0.000
TRINITY_DN1339904_c0_g1	0.000	0.000	0.000	0.000	0.000	2.492	0.000	0.000	0.531	0.000
TRINITY_DN1339905_c0_g1	0.000	0.000	0.000	0.000	0.000	0.000	0.000	0.000	0.089	0.000
TRINITY_DN1339906_c0_g1	0.000	2.259	0.000	0.000	0.000	0.000	0.000	0.000	0.481	0.000
TRINITY_DN1339909_c0_g1	0.000	2.695	0.000	0.000	0.650	0.000	0.000	0.000	0.000	0.000
TRINITY_DN133990_c0_g1	1.572	0.998	0.778	0.996	1.241	0.394	0.703	0.275	0.781	0.734
TRINITY_DN133990_c2_g1	0.000	0.000	0.000	0.000	0.189	0.000	0.000	0.000	0.000	0.000
TRINITY_DN1339911_c0_g1	0.000	0.000	0.000	0.176	0.000	0.000	0.000	0.000	0.000	0.000
TRINITY_DN1339914_c0_g1	0.000	0.000	0.000	0.190	0.000	1.603	0.000	0.000	0.000	0.000
TRINITY_DN1339918_c0_g1	0.000	0.000	0.000	0.000	0.000	0.000	0.000	0.000	0.000	0.000
TRINITY_DN1339919_c0_g1	0.000	0.000	0.000	0.000	0.000	0.000	1.746	0.000	0.000	0.000
TRINITY_DN133991_c0_g1	0.000	1.356	0.000	0.483	0.397	0.863	1.907	0.000	0.246	0.990
TRINITY_DN133991_c0_g2	0.000	0.000	0.000	0.000	0.000	3.089	0.000	0.000	0.000	0.000
TRINITY_DN1339920_c0_g1	0.000	0.000	0.000	0.000	0.000	0.000	0.000	0.000	0.000	0.000
TRINITY_DN1339921_c0_g1	0.000	0.000	1.968	0.795	0.813	0.000	0.000	0.000	0.000	0.000
TRINITY_DN1339922_c0_g1	0.000	0.000	0.000	0.000	0.000	0.000	0.000	0.000	0.000	0.000
TRINITY_DN1339923_c0_g1	0.000	0.000	0.000	0.000	0.000	0.000	0.000	0.000	0.000	0.000
TRINITY_DN1339924_c0_g1	0.000	0.000	0.000	0.000	0.000	0.000	0.000	0.000	0.000	0.000
TRINITY_DN1339926_c0_g1	0.000	0.000	0.000	0.000	0.000	0.000	0.000	0.000	0.000	0.000
TRINITY_DN1339927_c0_g1	0.000	0.000	0.000	0.000	0.000	0.000	0.000	0.000	0.187	0.000
TRINITY_DN1339929_c0_g1	0.000	0.000	0.000	0.178	0.273	0.000	0.000	0.000	0.108	0.000
TRINITY_DN133992_c0_g1	0.000	0.000	0.000	0.000	1.872	0.000	0.000	0.000	0.000	0.000
TRINITY_DN133992_c1_g1	0.000	0.000	0.000	0.000	0.000	0.000	0.000	0.000	0.000	0.000
TRINITY_DN133992_c2_g1	0.000	0.000	0.000	0.000	0.000	0.000	0.000	0.000	0.000	0.000
TRINITY_DN133992_c5_g1	0.000	3.663	0.000	0.000	0.000	0.000	0.000	0.000	0.780	0.000
TRINITY_DN1339933_c0_g1	0.000	0.000	0.000	0.000	0.000	0.000	0.000	0.949	0.000	0.000
TRINITY_DN1339934_c0_g1	0.000	0.000	0.000	0.000	0.000	0.000	0.000	0.000	0.000	0.000
TRINITY_DN1339935_c0_g1	0.000	0.000	0.000	0.000	0.000	0.000	0.000	0.000	0.000	0.000
TRINITY_DN1339937_c0_g1	0.000	0.000	0.000	0.000	0.000	0.000	0.542	0.000	0.000	0.000
TRINITY_DN1339938_c0_g1	0.000	0.000	0.000	0.000	0.000	0.000	0.000	0.000	0.000	0.000
TRINITY_DN1339939_c0_g1	0.000	0.000	0.000	0.000	0.622	0.000	0.000	0.000	0.498	0.000
TRINITY_DN133993_c0_g1	0.000	0.000	2.450	0.328	0.337	0.940	0.000	0.000	1.585	0.000
TRINITY_DN133993_c0_g2	0.000	10.577	1.780	2.466	3.220	0.000	0.000	4.175	2.259	0.000
TRINITY_DN133993_c0_g4	0.000	0.000	0.000	0.000	0.000	0.000	0.000	0.000	0.000	0.000
TRINITY_DN133993_c0_g6	0.000	0.000	1.400	0.746	3.481	0.000	1.843	1.409	0.905	0.000
TRINITY_DN133993_c1_g1	0.000	0.000	0.000	0.194	0.198	0.000	0.000	0.000	0.000	0.000
TRINITY_DN133993_c3_g1	0.000	0.000	0.000	1.275	1.335	0.000	0.000	2.452	0.000	0.000
TRINITY_DN1339941_c0_g1	0.000	0.000	0.000	0.190	0.876	0.000	0.000	0.000	0.084	0.975
TRINITY_DN1339943_c0_g1	0.000	0.000	0.200	0.327	0.781	0.607	0.000	0.000	0.265	0.000
TRINITY_DN1339945_c0_g1	0.000	0.000	0.000	0.000	0.000	0.000	0.000	0.000	0.000	0.000
TRINITY_DN1339947_c0_g1	0.000	0.000	0.000	0.000	0.288	0.520	0.000	0.360	0.114	0.000
TRINITY_DN1339948_c0_g1	0.000	0.000	0.441	0.476	0.000	0.000	0.000	0.000	0.000	0.000
TRINITY_DN1339949_c0_g1	0.000	0.000	0.360	0.390	0.000	2.198	0.000	0.000	0.000	0.000
TRINITY_DN133994_c0_g1	0.000	0.000	0.000	0.000	0.000	0.000	0.000	0.000	0.000	0.000
TRINITY_DN133994_c0_g2	0.000	0.000	0.000	0.000	0.000	0.000	0.000	0.000	0.000	0.000
TRINITY_DN1339951_c0_g1	0.000	0.000	0.000	0.109	0.224	0.914	0.000	0.000	0.000	0.000
TRINITY_DN1339952_c0_g1	0.000	0.000	0.000	0.000	0.164	0.000	0.000	0.000	0.291	0.000
TRINITY_DN1339953_c0_g1	0.000	2.209	0.000	0.000	0.000	0.000	0.000	0.000	0.937	0.000
TRINITY_DN1339954_c0_g1	0.000	0.000	0.187	0.204	0.314	0.000	0.000	0.392	0.124	0.000
TRINITY_DN1339955_c0_g1	0.000	0.218	0.425	0.311	0.479	0.431	0.000	0.000	0.095	0.000
TRINITY_DN1339956_c0_g1	0.000	0.000	0.000	0.000	0.000	0.000	0.989	0.000	0.121	0.000
TRINITY_DN1339958_c0_g1	0.000	0.000	0.000	0.573	0.293	0.000	0.000	0.000	0.000	0.000
TRINITY_DN133995_c0_g1	0.000	0.000	0.000	0.000	0.000	0.000	0.000	0.000	0.000	0.000
TRINITY_DN133995_c0_g2	0.000	0.000	1.076	0.208	0.393	3.475	0.000	0.000	0.190	0.000
TRINITY_DN133995_c0_g3	0.000	0.000	0.882	0.000	0.181	0.000	0.376	0.000	0.000	0.000
TRINITY_DN133995_c1_g1	0.000	0.000	0.000	0.000	0.000	0.000	0.000	0.000	0.000	0.000
TRINITY_DN133995_c2_g1	0.000	0.000	0.000	0.383	0.297	0.471	0.828	0.000	0.000	0.000
TRINITY_DN133995_c3_g1	0.000	0.000	0.627	0.000	0.303	0.957	0.085	0.000	0.308	0.000
TRINITY_DN133995_c6_g1	0.000	0.000	0.000	0.000	0.000	0.000	0.000	0.000	0.000	0.000
TRINITY_DN133995_c8_g1	0.000	0.000	0.000	0.000	0.000	0.000	0.000	0.000	0.545	0.000
TRINITY_DN133995_c9_g1	0.000	0.000	0.000	0.000	0.000	0.000	0.000	0.000	0.000	0.000
TRINITY_DN1339960_c0_g1	0.000	0.000	0.000	0.000	0.000	0.000	0.000	0.000	0.000	0.000
TRINITY_DN1339960_c1_g1	0.000	0.000	0.000	0.000	0.000	0.000	0.000	0.000	0.000	0.000
TRINITY_DN1339964_c0_g1	0.000	0.000	0.000	0.000	0.000	0.000	0.000	0.000	0.000	0.000
TRINITY_DN1339966_c0_g1	0.000	0.000	0.000	0.000	0.000	0.000	0.000	0.000	0.000	0.000
TRINITY_DN1339968_c0_g1	0.000	0.000	0.000	0.000	0.000	0.000	0.000	2.733	0.000	0.000
TRINITY_DN133996_c1_g1	0.000	2.311	3.003	1.617	0.000	0.000	3.951	0.000	0.494	0.000
TRINITY_DN133996_c2_g1	0.000	0.000	0.000	0.000	0.000	0.000	0.000	0.000	0.000	0.000
TRINITY_DN1339971_c0_g1	0.000	0.000	0.000	0.000	0.000	0.000	0.000	0.000	0.000	0.000
TRINITY_DN1339972_c0_g1	0.000	0.000	0.000	0.000	0.000	0.000	0.000	0.000	0.000	0.000
TRINITY_DN1339979_c0_g1	0.000	0.000	0.000	0.237	0.121	0.000	0.000	0.000	0.359	0.000
TRINITY_DN1339980_c0_g1	0.000	1.044	0.000	0.000	0.000	0.000	0.000	0.000	0.000	0.000
TRINITY_DN1339982_c0_g1	0.000	0.000	0.467	0.000	0.000	1.427	0.000	0.942	0.151	0.000
TRINITY_DN1339984_c0_g1	0.000	0.000	0.000	0.000	0.000	0.000	0.000	0.000	0.000	0.000
TRINITY_DN1339987_c0_g1	0.000	0.000	0.000	0.000	0.000	0.000	0.000	0.000	0.000	0.000
TRINITY_DN1339989_c0_g1	0.000	0.000	0.200	0.109	0.558	0.000	1.077	0.000	0.132	0.000
TRINITY_DN133998_c0_g1	0.000	7.440	3.605	0.736	0.000	0.000	0.000	0.000	0.902	0.000
TRINITY_DN133998_c0_g2	0.000	0.000	0.000	0.000	0.000	0.000	0.000	0.000	0.000	0.000
TRINITY_DN133998_c0_g3	0.000	0.000	0.000	0.000	0.000	0.000	0.000	0.000	0.000	0.000
TRINITY_DN133998_c1_g1	0.000	0.000	0.000	0.000	0.000	0.000	0.000	0.000	0.508	0.000
TRINITY_DN133998_c1_g2	0.000	0.000	2.285	0.000	0.000	1.765	0.000	0.000	0.000	0.000
TRINITY_DN133998_c1_g3	0.000	0.000	0.000	0.000	0.000	0.000	0.000	0.000	0.000	0.000
TRINITY_DN133998_c2_g1	0.000	0.000	0.000	0.000	0.000	0.000	0.000	0.000	0.000	0.000
TRINITY_DN133998_c4_g1	0.000	0.000	1.486	0.000	0.000	0.000	0.000	0.000	0.000	0.000
TRINITY_DN133998_c5_g1	0.000	0.000	0.000	0.000	0.687	0.000	0.000	0.000	0.000	0.000
TRINITY_DN133998_c7_g1	0.000	0.000	0.000	0.000	0.000	0.000	2.074	0.000	0.000	0.000
TRINITY_DN1339990_c0_g1	0.000	0.000	0.000	0.233	0.000	0.000	0.000	0.000	0.000	0.000
TRINITY_DN1339992_c0_g1	0.000	0.000	0.000	0.000	0.000	0.000	0.000	0.000	0.000	0.000
TRINITY_DN1339993_c0_g1	0.000	0.000	0.000	0.000	0.000	0.000	0.000	0.000	0.000	0.000
TRINITY_DN1339994_c0_g1	0.000	0.000	0.000	0.000	0.000	0.000	0.000	0.000	0.000	0.000
TRINITY_DN1339995_c0_g1	0.000	0.000	0.000	0.257	0.000	0.000	0.000	0.000	0.000	0.000
TRINITY_DN1339997_c0_g1	0.000	0.000	2.074	0.000	0.000	1.594	0.000	0.000	0.000	0.000
TRINITY_DN1339999_c0_g1	0.000	0.000	0.000	0.000	0.000	0.000	0.000	0.000	0.000	0.000
TRINITY_DN133999_c0_g1	0.000	0.000	0.000	0.000	0.000	1.283	0.000	0.000	0.000	4.578
TRINITY_DN133999_c0_g2	0.000	0.000	0.399	1.509	1.541	1.826	1.064	0.809	0.389	0.000
TRINITY_DN13399_c0_g1	16.926	5.418	5.399	11.499	9.161	13.051	11.539	9.587	9.268	5.937
TRINITY_DN13399_c0_g2	0.000	5.700	0.000	0.000	0.000	1.674	0.000	5.079	0.000	0.000
TRINITY_DN13399_c0_g4	0.000	0.000	0.000	0.000	0.000	0.000	0.000	0.000	1.280	0.000
TRINITY_DN1339_c10_g1	0.000	0.000	1.766	0.000	0.324	0.000	0.000	0.000	0.000	0.000
TRINITY_DN1339_c1_g2	49.599	72.515	86.694	76.083	50.117	69.368	81.074	89.607	15.567	0.000
TRINITY_DN1339_c1_g3	0.000	1.014	3.332	4.275	6.344	0.000	1.754	4.159	2.972	7.297
TRINITY_DN1339_c2_g1	0.000	0.000	0.000	1.534	0.808	0.000	0.000	0.000	0.000	0.000
TRINITY_DN1339_c5_g2	0.000	0.000	0.000	0.000	0.000	0.000	0.000	0.000	0.000	0.000
TRINITY_DN1339_c6_g1	0.000	0.000	0.000	0.000	1.754	0.000	0.000	0.000	0.257	0.000
TRINITY_DN1339_c8_g2	0.000	1.682	1.172	0.423	0.000	0.000	0.000	0.000	0.000	0.000
TRINITY_DN133_c0_g1	1.532	3.890	6.296	2.793	6.268	5.387	4.750	4.038	4.059	5.364
TRINITY_DN133_c0_g2	0.000	9.622	10.288	7.728	11.250	8.080	11.718	10.677	12.030	0.000
TRINITY_DN133_c14_g1	0.000	0.000	0.000	1.861	0.000	0.000	0.000	0.000	0.000	0.000
TRINITY_DN133_c1_g1	11.688	0.010	0.000	0.000	0.000	0.000	0.000	0.000	0.512	16.501
TRINITY_DN133_c1_g2	0.000	0.000	0.000	0.989	0.517	0.000	0.000	0.000	0.000	0.000
TRINITY_DN133_c28_g1	0.000	0.000	0.000	0.000	0.333	0.000	0.000	0.000	0.000	0.000
TRINITY_DN133_c2_g1	3.677	1.986	0.414	1.469	2.975	6.856	0.000	1.797	1.581	0.000
TRINITY_DN133_c2_g2	0.000	0.000	6.070	0.000	0.000	0.000	0.000	0.000	0.842	0.000
TRINITY_DN133_c3_g1	0.000	0.000	1.379	0.000	0.850	0.000	3.630	0.000	0.000	0.000
TRINITY_DN133_c4_g1	6.340	0.000	0.000	0.290	1.749	0.000	0.000	1.505	0.893	2.965
TRINITY_DN133_c5_g1	0.000	3.513	5.189	3.843	6.097	4.044	5.237	5.405	6.600	2.341
TRINITY_DN133_c6_g1	0.000	5.785	7.259	5.354	7.392	7.874	0.000	4.359	5.097	3.350
TRINITY_DN133_c7_g1	0.000	0.818	0.133	0.073	0.150	0.000	0.000	0.000	0.199	0.000
TRINITY_DN133_c8_g1	0.918	0.510	0.000	0.429	0.356	0.158	0.701	1.044	0.528	1.918
TRINITY_DN1340000_c0_g1	0.000	0.000	0.000	0.430	0.691	0.000	0.000	0.651	0.177	0.000
TRINITY_DN1340001_c0_g1	0.000	0.000	0.408	0.000	0.000	0.000	0.000	0.000	0.531	0.000
TRINITY_DN1340002_c0_g1	0.000	0.000	0.000	0.000	0.822	0.000	0.000	0.000	0.323	0.000
TRINITY_DN1340003_c0_g1	0.000	0.000	0.942	0.504	0.000	0.000	0.000	0.000	1.234	5.165
TRINITY_DN1340006_c0_g1	0.000	0.000	0.000	0.000	0.000	0.000	0.000	0.000	0.000	0.000
TRINITY_DN1340007_c0_g1	0.000	0.000	0.000	0.000	0.000	0.000	0.000	0.000	0.000	0.000
TRINITY_DN1340008_c0_g2	0.000	0.000	0.344	0.187	0.190	0.000	0.920	0.000	0.112	0.000
TRINITY_DN1340009_c0_g1	0.000	0.000	0.000	0.000	0.000	0.000	0.000	0.000	0.000	0.000
TRINITY_DN134000_c0_g1	0.000	0.000	0.000	0.000	0.270	0.750	0.000	0.000	0.000	0.000
TRINITY_DN134000_c0_g2	0.000	0.000	0.000	0.366	0.000	0.000	0.000	0.000	0.000	0.000
TRINITY_DN134000_c1_g1	0.000	0.000	0.000	0.240	0.000	0.000	0.000	0.000	0.000	0.000
TRINITY_DN1340010_c0_g1	0.000	0.000	0.000	0.857	0.000	0.000	0.000	0.000	0.000	0.000
TRINITY_DN1340012_c0_g1	0.000	0.000	0.000	0.000	0.000	0.000	0.000	0.000	0.125	0.000
TRINITY_DN1340013_c0_g1	0.000	0.000	0.000	0.000	0.000	0.000	0.000	0.000	0.000	0.000
TRINITY_DN1340014_c0_g1	0.000	0.000	3.078	0.000	0.000	0.000	0.000	0.000	0.000	0.000
TRINITY_DN1340015_c0_g1	0.000	0.000	0.000	0.000	0.000	0.000	0.000	0.000	0.000	0.000
TRINITY_DN1340016_c0_g1	0.000	0.000	0.000	0.000	0.000	0.000	0.000	0.000	0.215	3.649
TRINITY_DN1340018_c0_g1	0.000	1.229	0.804	0.000	0.446	0.000	0.000	0.000	0.000	0.000
TRINITY_DN134001_c0_g1	0.000	0.000	0.490	0.528	0.811	0.750	0.000	0.989	0.000	0.000
TRINITY_DN134001_c2_g1	0.000	0.000	0.000	0.914	0.000	0.000	4.481	0.000	0.562	0.000
TRINITY_DN1340020_c0_g1	0.000	0.000	3.252	0.000	0.000	0.000	0.000	0.000	0.000	0.000
TRINITY_DN1340021_c0_g1	0.000	0.000	0.000	0.000	0.398	0.000	0.000	0.000	0.176	0.000
TRINITY_DN1340023_c0_g1	0.000	0.000	0.000	0.000	0.928	0.000	0.000	0.000	0.000	0.000
TRINITY_DN1340024_c0_g1	0.000	0.000	0.000	0.000	0.000	7.992	0.000	0.000	0.000	0.000
TRINITY_DN1340026_c0_g1	0.000	0.000	0.000	0.000	0.000	0.000	0.000	0.000	0.000	0.000
TRINITY_DN1340027_c0_g1	0.000	0.000	0.000	0.000	0.087	0.000	0.421	0.000	0.052	0.000
TRINITY_DN1340028_c0_g1	0.000	0.000	0.268	0.000	0.253	0.000	0.000	0.000	0.301	0.000
TRINITY_DN1340029_c0_g1	0.000	0.000	0.000	0.000	0.000	0.000	0.000	0.000	0.000	0.000
TRINITY_DN134002_c0_g1	0.000	0.000	0.000	0.000	0.000	0.000	0.000	0.000	0.000	0.000
TRINITY_DN134002_c0_g2	0.000	0.000	0.254	0.000	0.143	0.000	0.000	0.270	0.043	0.000
TRINITY_DN1340030_c0_g1	0.000	0.000	1.555	0.000	0.000	0.000	0.000	0.000	0.000	0.000
TRINITY_DN1340031_c0_g1	0.000	0.000	0.000	0.000	3.477	4.782	0.000	0.000	0.000	0.000
TRINITY_DN1340034_c0_g1	0.000	0.000	0.000	0.000	0.000	0.000	0.000	0.000	0.000	0.000
TRINITY_DN1340035_c0_g1	0.000	0.851	0.558	0.000	0.307	0.000	0.000	0.000	0.000	0.000
TRINITY_DN1340036_c0_g1	0.000	0.000	2.853	0.000	0.000	0.000	0.000	0.000	0.937	0.000
TRINITY_DN1340038_c0_g1	0.000	0.000	0.000	0.000	1.495	1.375	0.000	0.000	0.000	0.000
TRINITY_DN1340039_c0_g1	0.000	0.000	0.000	0.000	0.000	1.697	0.000	0.000	0.000	0.000
TRINITY_DN134003_c1_g1	5.683	8.123	8.719	13.562	14.947	20.013	11.590	17.600	10.368	7.989
TRINITY_DN134003_c2_g1	2.659	0.000	0.669	0.365	0.000	0.000	0.000	0.000	0.147	0.000
TRINITY_DN134003_c3_g1	0.000	0.359	0.468	0.128	0.391	0.356	0.630	0.000	0.232	1.300
TRINITY_DN1340040_c0_g1	0.000	1.492	0.602	0.000	0.331	0.000	0.000	0.000	0.724	0.000
TRINITY_DN1340041_c0_g1	0.000	0.000	0.000	0.466	0.000	0.000	0.000	0.000	0.000	0.000
TRINITY_DN1340044_c0_g1	0.000	0.000	0.000	0.000	0.000	0.000	0.000	0.000	0.000	0.000
TRINITY_DN1340045_c0_g1	0.000	0.000	0.000	0.315	0.000	0.000	0.000	0.000	0.191	0.000
TRINITY_DN1340049_c0_g1	0.000	0.000	0.000	0.000	0.443	0.000	0.000	0.000	0.780	0.000
TRINITY_DN134004_c1_g1	0.000	0.000	0.479	2.881	1.878	1.236	4.243	1.672	1.003	3.865
TRINITY_DN134004_c1_g2	0.000	1.443	0.938	0.893	2.468	2.895	7.448	4.752	1.214	0.000
TRINITY_DN134004_c4_g1	0.000	0.000	1.046	2.247	0.000	1.600	1.386	1.056	0.000	0.000
TRINITY_DN134004_c5_g1	0.000	3.690	0.000	0.000	0.000	0.000	0.000	0.000	0.000	0.000
TRINITY_DN134004_c7_g1	0.000	0.000	0.000	1.809	0.000	0.000	0.000	0.000	0.000	0.000
TRINITY_DN134004_c8_g1	0.000	0.000	0.000	0.000	0.000	0.000	0.000	0.000	0.642	0.000
TRINITY_DN1340050_c0_g1	0.000	0.000	0.000	0.000	0.000	0.000	0.000	0.000	0.000	0.000
TRINITY_DN1340051_c0_g1	0.000	0.000	0.000	0.000	0.000	0.000	0.000	0.000	0.000	0.000
TRINITY_DN1340052_c0_g1	0.000	0.000	2.671	0.000	0.000	0.000	0.000	0.000	0.000	0.000
TRINITY_DN1340054_c0_g1	0.000	0.000	0.000	0.117	0.000	0.358	0.000	0.000	0.071	0.000
TRINITY_DN1340055_c0_g1	0.000	0.000	0.000	0.000	0.000	0.000	0.000	0.000	0.117	0.000
TRINITY_DN1340056_c0_g1	0.000	0.000	0.000	0.000	0.000	0.000	0.000	0.755	0.000	0.000
TRINITY_DN1340058_c0_g1	0.000	0.000	0.000	0.000	0.000	0.000	0.000	0.000	0.000	0.000
TRINITY_DN1340059_c0_g1	0.000	0.000	0.844	1.351	0.000	0.000	0.000	0.000	0.000	0.000
TRINITY_DN134005_c0_g1	0.000	0.000	0.000	0.000	0.000	0.000	0.000	0.000	0.323	1.580
TRINITY_DN134005_c0_g2	0.000	0.000	0.000	0.000	0.000	0.000	0.000	0.000	0.000	0.000
TRINITY_DN134005_c0_g3	0.000	0.399	0.260	0.347	0.118	1.609	0.701	0.000	0.794	1.180
TRINITY_DN134005_c0_g5	0.000	0.000	0.000	0.000	0.000	0.000	0.000	0.000	0.000	1.931
TRINITY_DN134005_c4_g1	0.000	0.000	0.000	0.000	0.568	0.000	0.000	2.082	0.332	0.000
TRINITY_DN1340062_c0_g1	0.000	0.000	0.000	0.000	0.000	0.000	0.000	0.000	0.000	0.000
TRINITY_DN1340065_c0_g1	0.000	0.000	0.000	0.000	0.000	0.000	0.000	0.000	0.000	0.000
TRINITY_DN1340066_c0_g1	0.000	0.000	0.000	0.000	0.000	0.000	0.000	0.000	0.000	0.000
TRINITY_DN1340068_c0_g1	0.000	0.000	1.264	0.000	0.713	0.000	0.000	0.000	0.000	0.000
TRINITY_DN134006_c0_g1	0.000	0.000	0.000	1.233	0.644	0.000	0.000	0.000	2.259	0.000
TRINITY_DN134006_c1_g1	0.000	0.000	0.000	0.000	1.671	0.000	0.000	0.000	0.146	0.000
TRINITY_DN134006_c2_g1	0.000	0.000	0.000	0.000	0.251	0.000	0.000	0.000	0.000	0.000
TRINITY_DN134006_c3_g1	0.000	0.000	0.000	0.000	2.753	0.000	0.000	0.000	1.077	0.000
TRINITY_DN134006_c4_g1	0.000	0.000	0.000	0.000	0.000	0.000	0.000	0.000	0.000	0.000
TRINITY_DN134006_c5_g1	0.000	0.000	0.000	0.000	1.590	0.000	0.000	0.000	0.620	0.000
TRINITY_DN1340070_c0_g1	0.000	0.000	0.000	0.000	0.000	0.746	0.000	0.000	0.000	0.000
TRINITY_DN1340071_c0_g1	0.000	0.000	0.000	0.000	1.027	0.000	2.434	0.000	0.470	0.000
TRINITY_DN1340073_c0_g1	0.000	0.000	0.000	0.000	0.000	0.000	0.000	0.000	0.000	0.000
TRINITY_DN1340076_c0_g1	0.000	0.000	0.000	0.378	1.178	3.263	0.000	0.000	0.000	0.000
TRINITY_DN1340077_c0_g1	2.796	0.364	0.000	0.000	0.131	0.000	0.000	0.000	0.155	0.000
TRINITY_DN1340078_c0_g1	0.000	0.000	0.000	0.000	0.000	0.000	0.000	0.000	0.000	0.000
TRINITY_DN134007_c0_g1	0.000	0.000	0.000	0.000	0.000	0.000	0.000	0.000	0.000	0.000
TRINITY_DN134007_c0_g2	0.000	0.000	2.972	0.000	0.000	0.000	0.000	0.000	0.241	0.000
TRINITY_DN134007_c0_g3	0.000	0.000	0.000	0.000	0.000	0.000	0.000	0.000	0.108	0.000
TRINITY_DN1340081_c0_g1	0.000	0.000	0.000	0.000	0.000	0.000	0.000	0.000	0.000	0.000
TRINITY_DN1340083_c0_g1	6.824	30.056	27.876	17.106	18.226	19.568	15.353	15.211	19.945	6.365
TRINITY_DN1340085_c0_g1	0.000	0.000	0.000	0.000	0.000	0.000	0.000	0.000	0.000	0.000
TRINITY_DN1340086_c0_g1	0.000	0.000	0.250	0.136	0.000	0.000	0.000	0.000	0.000	0.000
TRINITY_DN1340087_c0_g1	0.000	0.000	0.000	0.000	0.000	0.000	0.000	0.000	0.201	3.404
TRINITY_DN134008_c10_g1	0.000	0.000	0.000	0.000	0.000	0.000	0.000	0.000	0.402	0.000
TRINITY_DN134008_c2_g2	0.000	0.000	0.000	0.000	1.688	0.000	0.000	3.097	0.000	0.000
TRINITY_DN134008_c2_g3	0.000	0.000	0.000	0.000	0.000	0.000	0.000	0.000	0.000	0.000
TRINITY_DN134008_c2_g4	0.000	0.000	0.000	0.000	0.377	0.000	0.000	0.000	0.000	0.000
TRINITY_DN134008_c2_g5	0.000	0.000	0.000	0.000	0.000	0.000	0.000	0.000	0.000	0.000
TRINITY_DN134008_c2_g6	0.000	0.000	0.602	0.322	0.000	0.000	0.000	0.000	0.000	0.000
TRINITY_DN134008_c3_g1	0.000	0.000	0.000	0.375	1.146	0.000	0.000	0.000	0.135	0.000
TRINITY_DN134008_c5_g1	0.000	1.389	0.000	0.000	0.000	0.000	0.000	0.000	0.296	0.000
TRINITY_DN134008_c7_g1	0.000	0.000	0.000	0.000	0.000	0.000	0.000	0.000	0.000	0.000
TRINITY_DN134008_c8_g1	0.000	0.000	0.000	0.000	0.000	0.000	0.000	0.000	0.000	0.000
TRINITY_DN1340090_c0_g1	0.000	2.087	0.000	0.000	0.000	0.000	0.000	0.000	0.222	0.000
TRINITY_DN1340091_c0_g1	0.000	0.000	0.000	0.000	0.000	0.000	0.000	0.004	0.000	0.000
TRINITY_DN1340092_c0_g1	0.000	0.000	0.000	0.000	0.334	0.000	0.000	0.000	0.196	0.000
TRINITY_DN1340093_c0_g1	0.000	0.000	0.000	0.000	0.000	0.000	1.626	1.237	0.199	0.000
TRINITY_DN1340094_c0_g1	0.000	0.000	0.000	0.000	0.489	0.000	0.000	0.000	0.287	0.000
TRINITY_DN1340095_c0_g1	0.000	2.058	0.000	0.361	1.491	0.000	0.000	0.000	0.219	0.000
TRINITY_DN1340096_c0_g1	20.148	0.000	0.000	0.000	0.000	0.000	0.000	0.000	0.000	0.000
TRINITY_DN1340097_c0_g1	0.000	0.000	0.484	0.396	0.809	0.000	0.000	3.009	0.798	1.344
TRINITY_DN1340099_c0_g1	0.000	0.000	0.000	0.000	0.000	0.000	0.000	0.000	0.237	0.000
TRINITY_DN134009_c0_g1	0.000	0.000	0.000	0.000	0.410	1.135	3.895	0.000	0.240	0.000
TRINITY_DN13400_c0_g1	0.000	0.000	0.000	0.432	0.789	1.089	0.000	0.000	1.279	1.961
TRINITY_DN1340100_c0_g1	0.000	0.000	0.000	0.000	0.000	0.000	2.074	0.000	0.000	0.000
TRINITY_DN1340101_c0_g1	0.000	0.000	0.000	0.000	0.000	0.000	0.000	0.000	0.000	0.000
TRINITY_DN1340104_c0_g1	0.000	0.000	0.000	0.000	0.240	0.000	0.000	0.000	0.000	0.000
TRINITY_DN1340106_c0_g1	0.000	0.000	0.000	0.236	0.242	0.000	0.000	0.000	0.142	0.000
TRINITY_DN1340108_c0_g1	0.000	0.000	0.000	0.000	0.000	1.203	0.000	0.000	0.000	0.000
TRINITY_DN1340109_c0_g1	0.000	1.618	0.000	0.000	0.292	0.813	0.000	0.000	0.344	0.000
TRINITY_DN134010_c0_g1	0.000	0.000	0.000	0.105	0.216	0.000	0.000	0.404	0.448	0.000
TRINITY_DN134010_c0_g2	0.000	0.000	0.000	0.000	0.000	0.000	0.000	0.000	0.000	0.000
TRINITY_DN134010_c0_g3	0.000	0.000	0.808	0.000	0.223	0.000	0.000	0.820	0.131	0.000
TRINITY_DN134010_c2_g1	0.000	0.000	0.000	0.460	0.000	0.000	0.000	1.761	0.282	0.000
TRINITY_DN134010_c3_g1	0.000	0.000	0.822	0.000	0.000	0.000	0.000	0.000	0.134	0.000
TRINITY_DN134010_c4_g1	0.000	0.000	0.000	0.000	0.000	2.025	0.000	0.000	0.000	0.000
TRINITY_DN134010_c5_g1	0.000	0.000	0.000	0.000	0.328	0.000	0.000	1.201	0.000	0.000
TRINITY_DN134010_c6_g1	0.000	0.000	0.000	0.000	0.411	0.000	0.000	0.000	0.077	0.000
TRINITY_DN134010_c7_g1	0.000	0.000	0.849	0.000	0.000	0.000	0.000	0.000	0.000	0.000
TRINITY_DN1340110_c0_g1	0.000	0.000	0.000	0.000	0.000	0.000	0.000	0.000	0.000	0.000
TRINITY_DN1340111_c0_g1	0.000	0.000	0.000	0.000	0.233	0.000	1.127	0.855	0.412	0.000
TRINITY_DN1340112_c0_g1	27.650	5.851	0.000	190.667	2.541	2.187	7.454	4.852	0.000	24.838
TRINITY_DN1340113_c0_g1	0.000	0.000	0.000	0.000	0.000	0.000	0.000	0.000	0.000	0.000
TRINITY_DN1340114_c0_g1	0.000	0.000	1.805	0.000	0.000	0.000	0.000	0.000	0.778	0.000
TRINITY_DN1340115_c0_g1	0.000	0.000	0.000	0.000	0.000	0.000	0.000	0.000	1.043	0.000
TRINITY_DN1340116_c0_g1	0.000	0.000	0.000	0.000	0.000	0.000	0.000	0.000	0.000	0.000
TRINITY_DN1340117_c0_g1	0.000	0.000	0.000	0.324	0.000	0.000	0.000	0.000	0.000	0.000
TRINITY_DN1340118_c0_g1	0.000	0.000	0.000	0.000	0.000	0.000	0.000	0.000	0.000	0.000
TRINITY_DN1340119_c0_g1	0.000	0.000	0.000	0.000	0.000	0.000	0.000	0.000	0.000	0.000
TRINITY_DN134011_c0_g1	0.000	0.000	0.000	0.000	0.000	0.000	0.000	0.000	0.000	0.000
TRINITY_DN134011_c0_g2	0.000	0.993	0.324	0.529	0.539	0.000	0.000	0.663	0.000	0.000
TRINITY_DN134011_c1_g1	0.000	0.630	0.000	0.223	0.683	0.000	0.000	0.000	0.805	0.000
TRINITY_DN134011_c2_g2	0.000	0.000	0.000	0.665	1.391	0.000	0.000	0.000	0.000	0.000
TRINITY_DN134011_c3_g1	0.000	0.000	0.000	0.000	0.000	0.000	0.000	0.000	0.512	0.000
TRINITY_DN1340121_c0_g1	0.000	0.000	0.000	0.000	0.000	0.000	0.000	0.000	0.000	0.000
TRINITY_DN1340122_c0_g1	0.000	0.000	0.000	0.000	0.000	0.000	0.000	0.000	1.280	0.000
TRINITY_DN1340124_c0_g1	0.000	0.000	0.371	0.000	0.000	0.000	0.000	0.000	0.000	0.000
TRINITY_DN1340125_c0_g1	0.000	0.000	0.000	0.144	0.221	0.000	0.000	0.000	0.203	0.000
TRINITY_DN1340129_c0_g1	0.000	0.000	0.000	0.000	0.000	0.000	0.000	0.000	0.000	0.000
TRINITY_DN134012_c0_g1	0.000	0.000	0.704	1.019	0.000	0.000	0.000	0.000	0.345	0.000
TRINITY_DN134012_c0_g2	0.000	0.000	0.000	0.000	0.000	0.000	0.000	0.000	0.000	0.000
TRINITY_DN1340130_c0_g1	0.000	0.000	0.000	0.000	0.000	0.000	0.000	0.000	0.316	0.000
TRINITY_DN1340134_c0_g1	0.000	0.000	0.161	0.000	0.362	0.000	0.000	0.340	0.000	0.000
TRINITY_DN1340135_c0_g1	0.000	0.000	0.724	0.772	0.000	0.000	0.000	0.000	0.235	0.000
TRINITY_DN1340137_c0_g1	0.000	0.000	0.000	0.000	0.898	0.000	0.000	0.000	0.000	1.787
TRINITY_DN1340138_c0_g1	0.000	0.000	0.000	0.000	0.000	0.000	0.000	0.000	0.723	0.000
TRINITY_DN1340139_c0_g1	0.000	0.000	0.000	0.000	0.000	1.140	3.917	0.000	0.000	0.000
TRINITY_DN134013_c1_g1	0.000	0.000	1.632	0.870	0.454	0.000	2.671	0.000	0.798	0.000
TRINITY_DN134013_c1_g2	0.000	0.000	0.462	0.000	0.254	0.000	2.455	0.000	0.299	0.000
TRINITY_DN134013_c1_g4	0.000	0.000	0.000	0.349	0.721	0.000	0.000	0.000	0.211	0.000
TRINITY_DN134013_c4_g1	0.000	0.000	0.000	0.000	0.000	0.000	0.000	0.000	0.000	0.000
TRINITY_DN134013_c6_g1	0.000	0.000	0.000	0.000	0.000	0.000	0.000	0.000	0.000	0.000
TRINITY_DN1340141_c0_g1	0.000	0.000	0.000	0.371	0.000	0.000	0.000	0.000	0.000	0.000
TRINITY_DN1340142_c0_g1	0.000	0.000	0.000	0.000	0.000	0.000	0.000	0.000	0.000	0.000
TRINITY_DN1340143_c0_g1	0.000	0.471	0.000	0.000	0.000	0.000	0.000	0.000	0.414	0.000
TRINITY_DN1340144_c0_g1	0.000	0.000	0.000	0.196	0.000	0.000	0.000	0.000	0.000	0.000
TRINITY_DN1340146_c0_g1	0.000	0.000	0.000	0.000	0.000	0.000	0.000	0.000	0.000	0.000
TRINITY_DN134014_c0_g1	0.000	0.000	0.000	0.000	0.000	0.000	0.000	0.000	0.000	0.000
TRINITY_DN134014_c10_g1	0.000	0.000	0.000	0.000	0.000	0.000	0.000	0.000	0.000	0.000
TRINITY_DN134014_c2_g1	0.000	0.000	0.000	0.455	0.950	0.000	0.000	0.000	0.278	0.000
TRINITY_DN134014_c3_g1	0.000	0.000	0.000	0.000	0.000	0.000	0.000	0.000	0.000	0.000
TRINITY_DN134014_c7_g1	0.000	0.224	0.000	0.000	0.246	0.000	0.000	0.617	0.000	0.000
TRINITY_DN134014_c9_g1	0.000	1.701	0.000	0.000	0.000	0.000	0.000	0.000	0.000	0.000
TRINITY_DN1340150_c0_g1	0.000	0.000	0.000	0.000	0.000	0.000	0.000	0.000	0.185	0.000
TRINITY_DN1340152_c0_g1	0.000	0.000	0.000	0.175	0.269	0.486	0.000	0.000	0.373	0.000
TRINITY_DN1340153_c0_g1	0.000	0.000	0.000	0.714	0.000	0.000	0.000	0.000	0.000	0.000
TRINITY_DN1340154_c0_g1	0.000	0.000	0.000	0.000	0.000	0.000	0.000	0.000	0.000	0.000
TRINITY_DN1340156_c0_g1	0.000	0.000	0.000	0.000	0.161	0.444	0.783	0.000	0.000	0.000
TRINITY_DN1340157_c0_g1	0.000	0.000	0.000	0.380	0.000	0.000	0.000	0.000	0.000	0.000
TRINITY_DN1340158_c0_g1	0.000	0.000	0.000	0.000	0.000	0.000	0.000	0.000	0.000	0.000
TRINITY_DN1340159_c0_g1	0.000	0.000	0.000	0.000	0.000	0.000	0.000	0.000	0.473	0.000
TRINITY_DN134015_c0_g1	0.000	0.000	0.000	0.000	0.000	0.000	0.000	0.000	0.000	0.000
TRINITY_DN134015_c0_g2	7.065	0.000	0.000	0.322	0.000	1.846	0.000	0.000	0.389	0.000
TRINITY_DN134015_c0_g3	0.000	1.113	0.578	0.317	0.244	0.000	0.000	0.000	0.917	0.000
TRINITY_DN134015_c3_g2	0.000	0.000	0.538	0.000	0.449	0.000	0.000	0.000	0.000	0.000
TRINITY_DN134015_c3_g4	0.000	0.706	0.230	0.000	0.000	0.350	0.619	0.000	0.000	1.278
TRINITY_DN134015_c3_g6	0.000	0.000	1.539	0.411	0.000	0.000	0.000	0.000	0.000	0.000
TRINITY_DN134015_c5_g1	0.000	2.654	0.000	0.930	0.981	0.000	4.557	0.000	1.716	0.000
TRINITY_DN1340162_c0_g1	0.000	0.000	0.000	0.000	0.000	0.000	0.000	0.000	0.000	0.000
TRINITY_DN1340163_c0_g1	0.000	0.000	0.000	0.000	0.000	0.000	0.000	0.000	0.000	0.000
TRINITY_DN1340167_c0_g1	0.000	0.000	0.000	0.000	0.000	0.000	0.000	0.000	0.000	0.000
TRINITY_DN1340169_c0_g1	0.000	0.000	0.000	0.000	0.000	0.000	0.000	0.000	0.000	0.000
TRINITY_DN134016_c0_g2	0.000	0.000	0.000	0.149	0.152	0.835	0.000	1.859	0.180	0.000
TRINITY_DN134016_c0_g4	0.000	0.000	0.000	0.000	0.000	0.000	0.000	0.000	0.511	0.000
TRINITY_DN134016_c3_g1	0.000	0.000	0.000	0.000	0.000	0.000	0.000	0.000	0.314	0.000
TRINITY_DN1340170_c0_g1	0.000	0.000	0.000	0.000	0.000	0.000	0.000	0.000	0.000	0.000
TRINITY_DN1340171_c0_g1	0.000	0.000	0.706	0.753	0.000	0.000	0.000	0.000	0.000	0.000
TRINITY_DN1340173_c0_g1	0.000	0.000	0.000	0.000	0.000	0.000	0.000	0.000	0.000	0.000
TRINITY_DN1340175_c0_g1	0.000	0.000	0.000	0.315	0.000	0.000	1.555	0.000	0.191	0.000
TRINITY_DN1340177_c0_g1	0.000	0.000	0.000	0.000	0.000	0.000	0.000	0.000	0.000	0.000
TRINITY_DN1340178_c0_g1	0.000	0.000	0.000	0.232	0.000	0.000	0.000	0.442	0.000	0.000
TRINITY_DN1340179_c0_g1	0.000	1.021	0.000	0.363	0.555	0.000	0.000	0.000	0.218	0.000
TRINITY_DN134017_c0_g1	0.000	0.000	0.000	0.000	0.000	0.000	0.000	0.000	0.000	0.000
TRINITY_DN1340181_c0_g1	0.000	0.000	1.906	0.000	0.350	0.000	0.000	0.000	0.000	0.000
TRINITY_DN1340182_c0_g1	0.000	0.000	0.000	0.356	0.000	0.000	0.000	0.000	0.000	0.000
TRINITY_DN1340183_c0_g1	0.000	0.000	1.406	0.000	0.000	0.000	0.000	0.000	0.227	0.000
TRINITY_DN1340184_c0_g1	0.000	0.000	0.000	0.000	0.000	0.000	0.000	0.000	0.000	0.000
TRINITY_DN1340185_c0_g1	0.000	0.000	0.000	0.000	0.000	0.000	0.000	0.000	0.000	0.000
TRINITY_DN1340188_c0_g1	0.000	0.000	0.908	1.152	1.342	0.924	1.627	0.000	0.199	0.000
TRINITY_DN1340189_c0_g1	0.000	0.000	3.034	0.405	0.000	4.662	0.000	1.532	0.492	0.000
TRINITY_DN134018_c0_g2	0.000	0.000	0.000	0.000	0.000	0.000	0.000	0.000	0.000	0.000
TRINITY_DN134018_c0_g3	0.000	0.000	0.000	0.000	0.000	0.000	0.000	0.000	0.888	0.000
TRINITY_DN1340190_c0_g1	0.000	0.000	0.000	0.000	0.362	0.000	0.000	0.000	0.000	0.000
TRINITY_DN1340191_c0_g1	0.000	0.000	0.000	0.000	0.000	0.000	0.000	0.000	0.000	0.000
TRINITY_DN1340192_c0_g1	0.000	0.000	0.000	0.255	0.000	0.000	0.000	0.000	0.000	0.000
TRINITY_DN1340193_c0_g1	0.000	0.000	0.000	0.000	0.000	0.000	0.000	0.000	0.000	0.000
TRINITY_DN1340195_c0_g1	0.000	0.000	0.000	0.000	0.000	0.000	0.000	0.000	0.000	0.000
TRINITY_DN1340197_c0_g1	0.000	1.350	2.657	0.000	0.000	0.000	0.000	0.000	0.000	0.000
TRINITY_DN1340198_c0_g1	0.000	2.191	0.000	0.760	0.000	0.000	0.000	0.000	0.000	0.000
TRINITY_DN1340199_c0_g1	0.000	0.000	3.501	0.938	0.989	0.000	0.000	0.000	0.000	0.000
TRINITY_DN13401_c0_g2	0.000	0.000	0.000	0.284	1.072	0.810	0.000	0.000	0.284	0.000
TRINITY_DN1340200_c0_g1	0.000	0.000	0.000	0.000	0.000	0.000	0.000	0.000	0.691	0.000
TRINITY_DN1340205_c0_g1	0.000	0.000	1.184	0.000	0.000	3.667	0.000	0.000	0.000	0.000
TRINITY_DN1340206_c0_g1	0.000	0.000	0.000	0.000	0.331	0.000	0.000	0.000	0.000	0.000
TRINITY_DN1340207_c0_g1	0.000	0.000	0.000	0.000	0.000	0.000	0.000	0.000	0.000	0.000
TRINITY_DN1340208_c0_g1	0.000	0.000	0.000	0.628	0.000	0.000	0.000	0.000	0.759	0.000
TRINITY_DN1340209_c0_g1	0.000	0.000	1.276	0.000	0.000	0.000	0.000	0.000	0.000	0.000
TRINITY_DN134020_c0_g1	0.000	0.000	0.438	0.000	0.000	0.000	0.590	0.000	0.394	0.000
TRINITY_DN134020_c0_g2	0.000	1.165	3.049	0.000	1.267	0.000	0.000	1.540	0.495	0.000
TRINITY_DN134020_c0_g3	0.000	0.215	0.000	0.307	0.079	0.000	0.000	0.296	0.234	0.000
TRINITY_DN134020_c1_g1	0.000	0.000	2.750	0.000	2.553	0.000	0.000	0.000	0.000	0.000
TRINITY_DN1340210_c0_g1	0.000	0.000	0.000	0.000	0.000	0.000	0.000	0.000	0.000	0.000
TRINITY_DN1340212_c0_g1	0.000	0.000	0.000	0.000	0.469	0.000	0.000	0.000	0.000	0.000
TRINITY_DN1340214_c0_g1	0.000	0.000	1.184	0.000	0.000	0.000	0.000	0.000	0.958	0.000
TRINITY_DN1340217_c0_g1	0.000	0.000	0.000	0.000	0.000	0.000	0.000	0.000	0.000	0.000
TRINITY_DN1340219_c0_g1	0.000	0.000	3.976	0.000	0.000	2.049	0.000	0.000	0.000	0.000
TRINITY_DN134021_c0_g1	0.000	0.000	1.219	0.327	0.335	0.000	0.000	0.000	0.000	0.000
TRINITY_DN134021_c0_g2	0.000	0.000	0.000	0.000	0.000	0.000	0.000	0.000	0.000	0.000
TRINITY_DN134021_c0_g3	0.000	1.317	0.859	0.000	0.478	5.283	0.000	0.000	0.280	0.000
TRINITY_DN134021_c0_g4	0.000	0.000	0.000	0.000	0.000	0.000	0.000	0.000	0.000	0.000
TRINITY_DN134021_c2_g1	0.000	0.000	0.000	0.000	0.000	0.000	0.000	0.000	0.000	0.000
TRINITY_DN134021_c3_g1	0.000	0.000	0.000	0.000	0.000	0.000	0.000	0.000	0.000	0.000
TRINITY_DN134021_c4_g1	0.000	0.000	0.000	0.000	0.000	0.000	1.093	0.000	0.000	0.000
TRINITY_DN134021_c5_g1	0.000	1.365	0.000	0.000	0.000	0.000	0.000	0.000	0.000	0.000
TRINITY_DN1340220_c0_g1	0.000	0.000	0.000	0.000	0.000	0.000	0.000	0.000	0.000	0.000
TRINITY_DN1340221_c0_g1	0.000	0.000	0.000	0.000	0.000	0.000	0.000	0.000	0.365	0.000
TRINITY_DN1340222_c0_g1	0.000	0.000	0.000	0.000	0.000	0.000	0.000	0.000	0.000	0.000
TRINITY_DN1340223_c0_g1	0.000	0.000	0.000	0.000	0.000	0.000	0.000	0.000	0.000	0.000
TRINITY_DN1340224_c0_g1	0.000	0.000	0.000	0.000	0.000	0.000	0.000	0.000	0.000	0.000
TRINITY_DN1340225_c0_g1	0.000	0.000	0.884	0.000	0.000	0.000	0.000	0.000	0.194	0.000
TRINITY_DN1340226_c0_g1	0.000	0.000	0.000	0.000	0.000	0.000	0.000	0.000	0.485	0.000
TRINITY_DN1340227_c0_g1	0.000	1.470	0.000	0.000	0.000	0.000	0.000	0.000	0.000	0.000
TRINITY_DN1340228_c0_g1	0.000	2.453	0.000	0.000	0.000	0.000	0.000	0.000	1.052	0.000
TRINITY_DN1340229_c0_g1	0.000	0.000	0.000	0.467	0.956	0.000	0.000	0.000	0.282	0.000
TRINITY_DN134022_c1_g1	0.000	0.000	0.000	0.000	0.000	0.000	0.000	0.000	0.000	0.000
TRINITY_DN134022_c1_g2	0.000	0.000	0.000	0.000	0.209	0.000	0.000	0.000	0.000	0.000
TRINITY_DN134022_c1_g3	0.000	0.000	0.000	0.000	0.000	0.000	0.000	0.000	0.000	0.000
TRINITY_DN134022_c2_g1	0.000	0.000	0.000	0.000	0.000	0.000	0.000	0.000	0.000	0.000
TRINITY_DN134022_c5_g1	0.000	1.535	0.000	0.371	0.000	0.000	0.000	0.000	0.278	0.000
TRINITY_DN134022_c6_g1	0.000	0.000	0.000	0.000	0.000	0.000	0.000	0.000	0.272	0.000
TRINITY_DN1340230_c0_g1	0.000	0.000	0.000	0.000	0.000	0.000	0.000	0.000	0.000	0.000
TRINITY_DN1340233_c0_g1	0.000	0.000	0.000	0.000	0.000	0.000	0.000	0.000	0.000	0.000
TRINITY_DN1340235_c0_g1	0.000	0.000	0.680	0.000	0.000	0.000	0.000	0.000	0.000	0.000
TRINITY_DN1340237_c0_g1	0.000	0.000	0.000	0.000	0.000	0.755	0.000	0.000	0.000	0.000
TRINITY_DN134023_c0_g1	0.000	2.000	0.000	0.697	0.730	0.000	0.000	0.000	0.000	0.000
TRINITY_DN134023_c0_g2	0.000	0.000	0.000	0.000	0.000	0.000	0.000	0.000	0.000	0.000
TRINITY_DN134023_c1_g1	0.000	0.000	0.000	0.000	0.000	0.000	0.000	0.000	0.000	0.000
TRINITY_DN134023_c2_g1	0.000	0.000	0.000	0.000	0.000	0.000	0.000	0.000	0.000	0.000
TRINITY_DN1340240_c0_g1	0.000	0.000	0.000	0.000	0.000	0.000	0.000	0.000	0.000	0.000
TRINITY_DN1340244_c0_g1	0.000	0.000	0.000	0.000	0.000	0.000	0.000	0.000	0.000	0.000
TRINITY_DN1340245_c0_g1	0.000	0.000	0.000	0.655	3.430	0.000	0.000	2.526	0.000	0.000
TRINITY_DN1340246_c0_g1	0.000	0.000	0.000	0.000	0.000	0.000	2.332	0.000	0.000	0.000
TRINITY_DN1340248_c0_g1	0.000	0.947	1.234	0.225	0.230	0.000	0.000	0.429	0.409	1.148
TRINITY_DN1340249_c0_g1	0.000	0.000	0.000	0.000	0.000	0.000	0.000	1.525	0.000	0.000
TRINITY_DN134024_c0_g1	0.000	0.000	0.168	0.092	0.660	0.000	0.000	0.000	0.056	0.000
TRINITY_DN134024_c0_g2	0.000	0.000	0.000	3.597	0.000	0.000	0.000	0.000	0.000	7.406
TRINITY_DN134024_c0_g4	0.000	0.000	0.000	0.000	0.000	0.000	0.000	0.000	0.000	0.000
TRINITY_DN134024_c0_g6	0.000	0.000	1.487	0.000	0.000	0.000	0.000	0.000	0.000	0.000
TRINITY_DN134024_c0_g7	0.000	0.000	0.000	0.000	0.000	0.000	0.000	0.000	0.402	0.000
TRINITY_DN134024_c0_g8	0.000	0.000	0.000	0.000	0.000	0.000	0.000	3.369	0.531	0.000
TRINITY_DN134024_c1_g1	0.000	0.000	0.000	0.000	0.000	0.000	0.000	0.000	0.000	0.000
TRINITY_DN134024_c3_g1	0.000	0.893	0.194	0.424	0.325	0.000	0.000	0.000	0.386	0.000
TRINITY_DN134024_c4_g1	0.000	0.000	0.000	0.000	0.669	0.000	0.000	0.000	0.394	0.000
TRINITY_DN134024_c5_g1	0.000	0.000	0.000	0.925	0.000	0.000	0.000	1.735	0.000	0.000
TRINITY_DN134024_c6_g1	0.000	0.000	0.697	0.371	0.000	0.000	0.000	0.000	0.000	0.000
TRINITY_DN134024_c7_g1	0.000	0.000	0.000	0.895	0.000	0.000	0.000	0.000	0.000	0.000
TRINITY_DN1340250_c0_g1	0.000	0.000	0.000	0.000	0.000	0.000	0.000	0.000	0.000	0.000
TRINITY_DN1340252_c0_g1	0.000	0.000	0.000	0.000	0.000	0.000	0.000	0.000	0.000	0.000
TRINITY_DN1340254_c0_g1	0.000	1.043	0.000	0.496	0.064	0.000	0.918	0.241	0.530	0.000
TRINITY_DN1340256_c0_g1	0.000	0.000	0.000	0.000	0.000	0.000	0.000	0.000	0.000	0.000
TRINITY_DN1340257_c0_g1	0.000	0.000	0.000	0.000	0.000	0.000	0.000	0.000	0.353	0.000
TRINITY_DN1340258_c0_g1	0.000	0.000	0.000	0.000	0.000	0.000	0.000	0.000	0.000	0.000
TRINITY_DN1340259_c0_g1	0.000	0.000	0.000	0.000	0.000	0.000	0.000	0.000	0.000	0.000
TRINITY_DN134025_c0_g1	0.000	0.000	0.000	0.000	0.000	0.000	0.000	0.000	0.000	0.000
TRINITY_DN134025_c1_g1	0.000	0.000	0.000	0.612	0.000	0.000	0.000	0.000	0.000	0.000
TRINITY_DN134025_c2_g1	0.000	0.000	0.000	0.000	0.000	1.256	0.000	1.657	0.000	0.000
TRINITY_DN134025_c3_g1	0.000	0.000	1.896	0.000	0.000	0.000	0.000	0.000	0.000	0.000
TRINITY_DN134025_c5_g1	0.000	0.000	0.000	0.000	1.027	0.000	0.000	0.000	0.301	0.000
TRINITY_DN134025_c7_g1	0.000	0.000	0.000	0.351	0.000	0.000	0.000	0.000	0.000	0.000
TRINITY_DN134025_c8_g1	0.000	0.000	0.000	0.000	0.000	0.000	0.000	0.000	0.000	0.000
TRINITY_DN1340261_c0_g1	0.000	0.000	0.000	0.000	0.000	0.000	0.000	0.000	0.000	0.000
TRINITY_DN1340262_c0_g1	0.000	0.000	0.000	0.000	0.000	0.000	0.000	0.997	0.000	0.000
TRINITY_DN1340263_c0_g1	0.000	0.000	0.000	0.000	0.166	0.000	0.000	0.000	0.099	0.000
TRINITY_DN1340264_c0_g1	0.000	0.000	0.000	0.000	0.000	0.000	0.000	0.000	0.000	0.000
TRINITY_DN1340266_c0_g1	0.000	0.000	0.000	0.000	0.000	0.000	0.000	0.000	0.000	0.000
TRINITY_DN1340267_c0_g1	0.000	0.000	0.000	0.000	0.000	0.000	0.000	0.000	0.444	0.000
TRINITY_DN134026_c0_g1	0.000	0.000	0.000	0.949	0.000	0.000	0.000	0.000	0.000	0.000
TRINITY_DN1340271_c0_g1	0.000	0.000	0.720	0.000	0.000	0.000	0.000	0.000	0.467	0.000
TRINITY_DN1340275_c0_g1	0.000	0.000	0.000	0.000	0.455	0.000	0.709	0.000	0.000	1.459
TRINITY_DN1340276_c0_g1	0.000	0.000	0.946	0.000	0.000	0.000	0.000	0.000	0.000	0.000
TRINITY_DN1340277_c0_g1	0.000	0.000	0.000	0.000	0.000	0.000	0.000	0.000	0.000	0.000
TRINITY_DN1340278_c0_g1	0.000	2.131	0.000	0.000	0.000	0.000	0.000	0.000	0.454	0.000
TRINITY_DN134027_c0_g1	0.000	0.000	0.000	0.000	0.000	0.000	0.000	0.000	0.000	0.000
TRINITY_DN1340281_c0_g1	0.000	0.000	0.000	0.000	0.000	0.000	0.000	0.000	0.365	0.000
TRINITY_DN1340285_c0_g1	0.000	0.000	1.359	1.087	0.000	1.043	0.000	0.000	0.000	0.000
TRINITY_DN1340286_c0_g1	0.000	0.000	0.000	0.000	0.000	0.000	0.000	0.000	0.067	0.000
TRINITY_DN1340287_c0_g1	0.000	0.000	0.000	0.000	0.000	0.000	0.000	0.000	0.000	0.000
TRINITY_DN1340288_c0_g1	0.000	0.000	0.000	0.000	0.000	0.000	0.000	0.000	0.000	0.000
TRINITY_DN1340289_c0_g1	0.000	0.000	0.000	0.000	0.000	0.000	0.000	0.000	0.000	0.000
TRINITY_DN134028_c0_g1	0.000	0.000	0.076	0.000	0.000	0.115	0.000	0.000	0.077	0.000
TRINITY_DN134028_c0_g2	0.000	0.000	0.000	0.000	0.000	0.000	0.000	0.000	0.578	0.000
TRINITY_DN134028_c0_g3	0.000	0.955	0.000	0.170	0.000	0.476	0.000	0.000	0.102	0.000
TRINITY_DN134028_c2_g1	0.000	0.000	0.000	0.000	0.000	0.000	0.000	0.000	0.000	0.000
TRINITY_DN134028_c3_g1	0.000	0.000	0.386	0.134	0.000	0.000	0.000	0.404	0.000	0.000
TRINITY_DN1340291_c0_g1	0.000	0.000	1.288	0.000	0.000	1.158	0.000	0.000	0.190	0.000
TRINITY_DN1340292_c0_g1	0.000	0.000	0.000	0.000	0.000	0.000	0.000	0.000	0.000	0.000
TRINITY_DN1340293_c0_g1	0.000	0.000	0.000	0.000	0.000	0.000	0.000	0.000	0.000	0.000
TRINITY_DN1340294_c0_g1	0.000	0.000	0.000	0.000	0.000	0.646	0.000	0.000	0.000	0.000
TRINITY_DN1340295_c0_g1	0.000	0.000	0.000	0.000	0.000	0.000	1.548	0.000	0.000	0.000
TRINITY_DN1340298_c0_g1	0.000	0.000	0.000	0.000	0.000	0.000	0.000	0.000	0.000	0.000
TRINITY_DN1340299_c0_g1	0.000	0.000	0.000	0.000	0.000	0.000	0.000	0.000	0.000	0.000
TRINITY_DN134029_c0_g1	0.000	0.000	0.320	0.476	0.827	0.000	0.000	0.000	0.000	0.000
TRINITY_DN134029_c0_g2	0.000	0.000	0.000	0.000	0.000	0.000	0.000	0.000	0.074	0.000
TRINITY_DN134029_c1_g1	0.000	0.000	0.000	0.000	0.103	0.000	0.000	0.000	0.000	0.000
TRINITY_DN134029_c1_g2	0.000	0.000	0.000	1.350	0.707	0.000	0.000	0.000	0.000	0.000
TRINITY_DN134029_c1_g3	0.000	0.000	1.549	0.000	0.000	0.000	0.000	0.000	0.502	0.000
TRINITY_DN134029_c2_g1	0.000	0.000	0.000	0.000	0.000	0.000	0.000	0.000	0.219	0.000
TRINITY_DN134029_c3_g1	0.000	0.000	0.000	0.273	0.838	0.000	0.000	0.000	0.329	0.000
TRINITY_DN134029_c4_g1	0.000	0.000	0.000	0.000	0.000	0.000	0.000	0.000	0.000	0.000
TRINITY_DN134029_c5_g1	0.000	0.000	1.699	0.000	0.000	0.000	0.000	0.000	0.000	0.000
TRINITY_DN13402_c0_g1	0.000	0.000	0.000	0.000	0.000	0.000	0.000	0.000	0.000	0.000
TRINITY_DN13402_c0_g2	0.000	0.150	0.437	0.241	0.468	0.147	0.132	0.105	0.115	0.000
TRINITY_DN13402_c1_g1	0.000	0.000	0.000	0.310	0.000	0.000	0.000	0.000	0.000	0.000
TRINITY_DN1340300_c0_g1	0.000	2.374	0.000	0.000	0.872	0.000	0.000	0.000	0.508	0.000
TRINITY_DN1340301_c0_g1	0.000	0.000	0.000	0.000	0.504	0.000	0.000	1.847	0.000	0.000
TRINITY_DN1340302_c0_g1	0.000	0.000	0.000	0.000	0.000	0.000	0.000	0.000	0.000	0.000
TRINITY_DN1340303_c0_g1	0.000	0.000	0.000	0.000	1.391	1.913	0.000	0.000	0.000	0.000
TRINITY_DN1340304_c0_g1	0.000	0.000	0.000	0.000	0.000	0.000	0.000	0.000	0.270	0.000
TRINITY_DN1340305_c0_g1	0.000	0.000	0.000	0.650	0.000	0.000	3.200	0.000	0.399	0.000
TRINITY_DN1340306_c0_g1	0.000	0.000	0.000	0.000	0.328	0.000	0.000	0.000	0.193	0.000
TRINITY_DN1340307_c0_g1	0.000	0.000	0.000	0.000	0.413	0.000	0.000	0.000	0.559	0.000
TRINITY_DN1340308_c0_g1	0.000	0.000	0.000	0.000	0.462	0.000	0.000	0.000	0.000	0.000
TRINITY_DN134030_c0_g1	0.000	0.000	0.000	0.000	0.000	0.000	0.000	0.000	0.388	0.000
TRINITY_DN134030_c1_g1	0.000	0.000	0.000	1.330	0.000	0.000	3.267	0.000	0.408	0.000
TRINITY_DN1340314_c0_g1	0.000	0.000	0.000	0.000	0.000	0.000	0.000	0.000	0.000	0.000
TRINITY_DN1340315_c0_g1	0.000	0.000	0.000	0.000	0.000	0.000	0.000	0.000	0.000	0.000
TRINITY_DN1340319_c0_g1	0.000	0.000	0.153	0.503	0.257	0.000	0.413	0.000	0.408	0.000
TRINITY_DN1340322_c0_g1	0.000	0.000	0.000	0.000	0.000	0.000	0.000	0.000	0.077	0.000
TRINITY_DN1340323_c0_g1	0.000	0.000	0.000	0.000	0.000	0.000	0.000	0.000	0.000	0.000
TRINITY_DN1340324_c0_g1	0.000	0.353	0.000	0.000	0.385	0.000	0.621	0.000	0.152	0.000
TRINITY_DN1340325_c0_g1	0.000	0.000	0.000	0.000	0.000	0.000	0.000	0.000	0.000	0.000
TRINITY_DN1340326_c0_g1	0.000	0.000	0.000	0.000	0.000	0.000	0.000	0.000	0.000	0.000
TRINITY_DN1340329_c0_g1	0.000	0.000	0.000	0.000	0.235	0.000	0.000	0.000	0.000	0.000
TRINITY_DN134032_c0_g1	3.681	3.267	5.942	3.288	6.462	8.083	4.061	2.929	4.351	4.724
TRINITY_DN134032_c2_g1	0.000	0.611	0.596	0.652	1.003	2.999	1.610	0.661	0.725	0.000
TRINITY_DN134032_c2_g2	0.000	0.750	0.243	0.000	1.150	0.547	0.000	0.457	0.159	0.000
TRINITY_DN134032_c2_g4	0.000	0.714	0.730	0.168	0.127	0.443	0.000	0.334	0.326	1.181
TRINITY_DN134032_c3_g1	1.183	0.000	0.291	0.107	0.383	0.147	0.263	0.000	0.098	2.626
TRINITY_DN1340330_c0_g1	0.000	0.432	2.820	0.461	2.037	2.582	0.000	0.000	0.278	1.561
TRINITY_DN1340332_c0_g1	0.000	0.000	0.000	0.642	0.000	0.000	0.000	0.000	0.000	0.000
TRINITY_DN1340334_c0_g1	0.000	0.000	0.000	0.385	0.446	0.000	0.000	0.000	0.000	0.000
TRINITY_DN1340336_c0_g1	27.516	6.899	4.481	4.776	6.939	10.404	0.000	6.929	5.149	0.000
TRINITY_DN1340339_c0_g1	0.000	0.000	0.000	0.000	0.000	0.000	0.000	0.000	0.000	6.759
TRINITY_DN134033_c0_g1	0.000	0.000	0.000	0.000	0.000	0.000	0.000	0.000	0.000	0.000
TRINITY_DN134033_c0_g2	0.000	0.000	0.000	0.000	0.000	0.000	0.000	0.000	0.522	0.000
TRINITY_DN1340342_c0_g1	0.000	0.000	0.000	0.000	0.000	0.000	0.000	0.000	0.485	0.000
TRINITY_DN1340344_c0_g1	0.000	0.000	0.000	0.000	0.000	0.000	0.000	0.000	0.000	0.000
TRINITY_DN1340345_c0_g1	0.000	1.000	0.000	0.351	0.000	5.044	1.730	0.000	0.000	0.000
TRINITY_DN1340346_c0_g1	0.000	0.000	2.074	0.000	0.000	0.000	0.000	2.124	0.000	0.000
TRINITY_DN1340347_c0_g1	0.000	0.000	0.000	0.000	0.000	0.000	0.000	0.000	0.000	0.000
TRINITY_DN1340348_c0_g1	0.000	0.000	0.000	0.000	0.133	0.364	0.000	0.000	0.000	0.000
TRINITY_DN1340349_c0_g1	0.000	0.000	0.000	0.000	0.000	0.000	0.000	1.396	0.224	0.000
TRINITY_DN134034_c1_g1	0.000	0.000	0.000	0.000	0.000	0.000	0.000	0.000	0.000	0.000
TRINITY_DN1340350_c0_g1	0.000	0.000	0.000	0.000	0.000	0.000	0.000	0.000	0.000	0.000
TRINITY_DN1340351_c0_g1	0.000	0.000	0.000	0.000	0.000	0.000	0.000	3.102	0.498	0.000
TRINITY_DN1340352_c0_g1	0.000	0.000	0.000	0.000	0.000	0.000	0.000	0.000	0.095	0.000
TRINITY_DN1340353_c0_g1	0.000	0.000	0.000	0.000	0.000	0.000	0.000	2.230	0.000	0.000
TRINITY_DN1340354_c0_g1	0.000	0.000	0.000	1.199	0.000	0.000	0.000	0.000	0.000	0.000
TRINITY_DN1340355_c0_g1	0.000	0.000	0.000	0.000	0.000	10.795	0.000	0.000	0.233	0.000
TRINITY_DN1340357_c0_g1	0.000	0.000	1.371	0.000	0.765	0.695	0.000	0.000	0.000	0.000
TRINITY_DN134035_c0_g1	0.000	0.000	0.000	0.000	0.000	0.000	0.000	0.000	0.000	0.000
TRINITY_DN134035_c0_g2	0.000	0.000	0.000	0.000	0.618	0.000	0.000	0.000	0.721	0.000
TRINITY_DN134035_c2_g1	0.000	0.000	1.004	0.540	0.276	0.000	0.000	0.000	0.163	0.000
TRINITY_DN134035_c8_g1	0.000	0.000	0.000	0.000	0.000	0.000	0.000	0.000	0.000	0.000
TRINITY_DN1340360_c0_g1	0.000	0.000	2.262	0.000	0.311	0.000	0.000	0.000	0.000	0.000
TRINITY_DN1340361_c0_g1	0.000	0.000	0.000	0.000	0.000	0.000	0.000	0.000	0.000	0.000
TRINITY_DN1340362_c0_g1	0.000	0.000	0.000	0.170	0.000	0.000	0.000	0.000	0.000	0.000
TRINITY_DN1340363_c0_g1	0.000	0.000	0.000	0.000	0.000	0.000	0.000	0.000	0.613	0.000
TRINITY_DN1340364_c0_g1	0.000	0.000	0.000	0.000	0.578	0.000	0.000	0.000	0.000	0.000
TRINITY_DN1340365_c0_g1	0.000	0.000	0.000	0.000	0.000	0.000	0.000	0.000	0.000	0.000
TRINITY_DN1340366_c0_g1	0.000	0.000	0.000	0.000	0.000	0.000	1.011	0.000	0.123	0.000
TRINITY_DN1340367_c0_g1	0.000	0.738	0.000	0.000	0.000	0.000	0.000	0.000	0.000	0.000
TRINITY_DN1340368_c0_g1	0.000	0.000	0.000	0.566	0.000	0.000	0.000	0.000	0.000	0.000
TRINITY_DN1340369_c0_g1	0.000	0.491	0.000	0.349	0.000	0.000	0.000	0.000	0.210	0.000
TRINITY_DN134036_c0_g1	0.000	0.000	0.000	0.000	0.000	0.000	0.000	0.000	0.000	0.000
TRINITY_DN134036_c0_g3	0.000	0.000	0.000	0.000	0.000	0.000	1.947	0.000	0.000	0.000
TRINITY_DN134036_c0_g4	0.000	0.000	0.000	0.000	0.000	0.000	0.000	0.000	0.337	0.000
TRINITY_DN134036_c1_g1	0.000	0.000	0.000	0.000	0.000	0.000	0.000	0.000	0.000	0.000
TRINITY_DN134036_c3_g1	0.000	0.000	0.000	0.000	0.000	0.000	0.000	0.000	0.000	0.000
TRINITY_DN1340370_c0_g1	0.000	0.000	0.000	0.000	0.265	0.000	0.000	0.000	0.312	0.000
TRINITY_DN1340371_c0_g1	0.000	1.122	1.471	1.175	0.000	2.256	0.000	1.485	0.716	0.000
TRINITY_DN1340372_c0_g1	0.000	0.000	0.000	0.314	0.000	0.000	0.000	0.000	0.000	0.000
TRINITY_DN1340375_c0_g1	0.000	0.000	0.000	0.000	0.096	0.000	0.000	0.000	0.000	0.000
TRINITY_DN1340376_c0_g1	0.000	0.000	0.000	0.000	0.000	0.000	0.000	0.000	0.000	0.000
TRINITY_DN1340377_c0_g1	19.957	0.000	0.000	0.000	0.000	0.000	0.000	0.000	0.000	0.000
TRINITY_DN1340379_c0_g1	0.000	0.000	0.000	0.000	0.000	0.000	0.000	1.409	0.000	0.000
TRINITY_DN134037_c0_g2	0.000	0.000	0.000	2.594	1.822	0.000	0.000	0.000	3.718	0.000
TRINITY_DN1340380_c0_g1	0.000	0.000	0.000	0.000	0.000	0.000	0.000	0.000	0.000	0.000
TRINITY_DN1340381_c0_g1	0.000	0.000	0.453	0.000	0.000	0.000	0.000	0.000	0.441	0.000
TRINITY_DN1340382_c0_g1	0.000	0.000	0.000	0.000	0.000	0.000	0.000	0.000	0.000	0.000
TRINITY_DN1340383_c0_g1	0.000	0.000	0.264	0.144	0.000	0.000	1.421	0.000	0.174	0.000
TRINITY_DN1340385_c0_g1	0.000	0.000	0.000	0.000	0.000	4.098	0.000	1.419	1.020	4.861
TRINITY_DN1340386_c0_g1	0.000	0.000	0.000	0.413	0.000	0.000	0.000	0.000	0.000	0.000
TRINITY_DN1340387_c0_g1	0.000	0.000	0.000	0.000	0.000	0.000	0.588	0.454	0.387	0.000
TRINITY_DN1340391_c0_g1	0.000	0.000	0.000	0.000	0.652	0.000	0.000	0.000	0.382	0.000
TRINITY_DN1340392_c0_g1	0.000	0.000	0.000	0.000	0.000	0.000	0.000	0.000	0.000	0.000
TRINITY_DN1340394_c0_g1	0.000	0.000	0.000	0.000	0.000	0.000	0.000	0.000	0.000	0.000
TRINITY_DN1340396_c0_g1	0.000	0.000	0.000	0.767	0.000	2.205	0.000	0.000	0.000	0.000
TRINITY_DN1340398_c0_g1	0.000	0.000	0.000	0.000	0.000	0.000	0.000	0.000	0.373	0.000
TRINITY_DN1340399_c0_g1	0.000	1.649	0.000	0.000	0.000	0.000	0.000	0.000	0.000	0.000
TRINITY_DN13403_c0_g1	10.536	26.145	35.940	32.202	33.039	34.268	35.898	40.749	27.328	10.885
TRINITY_DN13403_c16_g1	0.000	0.000	0.000	0.000	0.000	0.000	0.000	0.000	0.000	0.000
TRINITY_DN13403_c1_g1	0.000	0.000	0.000	0.000	0.626	0.000	0.000	0.000	0.000	0.000
TRINITY_DN13403_c1_g2	0.000	0.940	2.362	1.122	1.604	1.872	0.824	1.887	0.957	6.771
TRINITY_DN13403_c2_g1	0.000	0.531	2.765	1.564	2.083	2.026	2.723	0.000	1.875	1.940
TRINITY_DN13403_c3_g1	10.352	1.325	1.230	2.093	0.480	0.000	2.278	0.000	0.000	0.000
TRINITY_DN13403_c9_g1	0.000	0.000	0.000	0.000	0.000	0.000	0.000	0.000	0.000	0.000
TRINITY_DN1340401_c0_g1	0.000	0.000	0.000	0.000	0.000	0.000	0.000	0.000	0.000	0.000
TRINITY_DN1340402_c0_g1	0.000	0.000	0.000	0.000	0.000	0.000	0.000	0.000	0.000	0.000
TRINITY_DN1340404_c0_g1	0.000	0.000	0.000	0.000	0.000	0.000	0.000	0.000	0.163	0.000
TRINITY_DN1340404_c1_g1	0.000	0.000	0.000	0.413	0.000	0.000	0.000	0.000	0.252	0.000
TRINITY_DN1340405_c0_g1	0.000	0.000	0.000	0.000	0.000	0.000	0.000	0.000	0.000	0.000
TRINITY_DN1340406_c0_g1	0.000	0.000	0.000	0.000	0.000	0.000	0.000	0.000	0.000	0.000
TRINITY_DN1340407_c0_g1	0.000	0.000	0.000	0.000	0.000	0.000	2.304	0.000	0.285	0.000
TRINITY_DN1340408_c0_g1	0.000	0.000	0.000	0.000	0.000	0.000	0.000	0.000	0.000	0.000
TRINITY_DN134040_c0_g1	0.000	0.000	0.000	0.158	0.000	0.000	0.000	0.000	0.151	0.000
TRINITY_DN134040_c2_g1	0.000	0.000	0.000	0.000	0.000	0.000	0.000	0.000	0.000	0.000
TRINITY_DN134040_c4_g1	0.000	0.000	0.000	0.000	0.000	0.000	0.000	0.000	0.000	0.000
TRINITY_DN1340410_c0_g1	0.000	0.000	0.000	0.000	0.000	0.000	0.000	0.000	0.000	0.000
TRINITY_DN1340412_c0_g1	0.000	0.000	0.000	0.000	0.000	0.000	0.000	0.000	0.000	0.000
TRINITY_DN1340413_c0_g1	0.000	0.000	0.000	0.000	0.000	0.000	0.000	0.000	0.000	0.000
TRINITY_DN1340414_c0_g1	0.000	0.000	0.000	0.402	0.000	0.000	0.000	0.000	0.000	0.000
TRINITY_DN1340416_c0_g1	0.000	0.000	0.000	0.000	0.000	0.000	0.000	0.000	0.000	0.000
TRINITY_DN1340417_c0_g1	0.000	0.000	0.000	0.000	0.000	0.000	0.000	0.000	0.000	0.000
TRINITY_DN1340419_c0_g1	0.000	0.242	0.882	0.000	0.618	0.383	0.000	0.000	0.329	0.000
TRINITY_DN1340420_c0_g1	0.000	0.000	0.000	0.000	0.000	0.000	0.000	0.000	0.000	0.000
TRINITY_DN1340421_c0_g1	0.000	7.059	6.118	0.000	0.000	4.712	0.000	0.000	0.000	0.000
TRINITY_DN1340422_c0_g1	0.000	0.000	0.000	0.000	1.587	0.000	0.000	2.914	0.000	0.000
TRINITY_DN1340423_c0_g1	0.000	0.587	0.000	0.000	0.000	0.000	0.000	0.000	0.000	0.000
TRINITY_DN1340424_c0_g1	0.000	1.230	3.219	0.218	0.445	0.615	0.000	0.000	0.524	0.000
TRINITY_DN1340427_c0_g1	0.000	0.000	0.000	0.000	0.000	0.000	0.000	0.000	0.000	0.000
TRINITY_DN1340428_c0_g1	0.000	0.000	0.318	0.692	0.000	0.000	0.000	0.000	0.000	0.000
TRINITY_DN1340429_c0_g1	0.000	0.000	0.430	0.000	0.000	0.000	0.000	0.000	0.000	0.000
TRINITY_DN134042_c0_g1	0.000	0.000	0.000	0.000	0.797	0.000	0.000	1.943	0.140	0.000
TRINITY_DN134042_c1_g1	0.000	0.000	0.000	0.000	0.000	0.000	0.000	0.000	0.572	0.000
TRINITY_DN1340430_c0_g1	0.000	0.000	0.000	0.145	0.000	0.000	0.000	0.000	0.000	0.000
TRINITY_DN1340431_c0_g1	0.000	0.000	0.000	0.000	0.000	1.743	0.000	0.000	0.000	0.000
TRINITY_DN1340432_c0_g1	0.000	0.000	0.736	0.392	0.000	0.000	0.000	0.000	0.000	0.000
TRINITY_DN1340433_c0_g1	0.000	0.000	0.000	0.390	0.000	0.000	0.642	0.000	0.000	0.000
TRINITY_DN1340434_c0_g1	0.000	0.000	0.648	0.000	0.120	0.000	0.582	0.000	0.071	0.000
TRINITY_DN1340435_c0_g1	0.000	0.000	0.000	0.000	0.000	0.586	0.000	0.000	0.000	0.000
TRINITY_DN1340437_c0_g1	0.000	0.000	2.825	0.504	0.526	0.000	0.000	0.000	0.000	0.000
TRINITY_DN1340441_c0_g1	0.000	0.000	0.000	0.000	0.000	0.000	0.000	0.000	0.000	0.000
TRINITY_DN1340444_c0_g1	0.000	0.000	0.000	0.000	0.000	0.000	0.000	0.000	0.000	0.000
TRINITY_DN1340445_c0_g1	0.000	0.000	0.000	0.000	0.829	0.000	0.000	0.000	0.000	0.000
TRINITY_DN1340449_c0_g1	0.000	0.000	0.000	0.235	0.000	0.000	0.000	0.000	0.565	0.000
TRINITY_DN134044_c1_g1	0.000	0.000	0.000	0.914	0.000	0.000	0.000	0.000	0.000	0.000
TRINITY_DN1340450_c0_g1	0.000	0.000	0.959	0.000	0.536	0.000	0.000	0.000	0.000	0.000
TRINITY_DN1340452_c0_g1	0.000	0.000	0.619	0.000	0.000	0.000	0.000	0.000	0.000	0.000
TRINITY_DN1340453_c0_g1	0.000	0.580	0.380	0.821	0.630	0.000	0.000	0.000	0.000	0.000
TRINITY_DN1340454_c0_g1	0.000	0.000	0.000	0.000	0.000	0.000	4.158	0.000	0.677	2.870
TRINITY_DN1340455_c0_g1	0.000	0.000	0.000	0.000	0.000	0.000	0.000	0.000	0.000	0.000
TRINITY_DN1340456_c0_g1	0.000	0.000	0.000	0.000	0.000	0.000	0.000	0.000	0.000	0.000
TRINITY_DN1340458_c0_g1	0.000	0.000	0.000	0.152	0.000	0.000	0.000	0.000	0.000	0.000
TRINITY_DN1340459_c0_g1	0.000	0.000	0.000	0.000	0.000	0.000	0.000	0.000	0.088	0.000
TRINITY_DN134045_c0_g1	12.860	0.000	0.000	0.349	0.000	0.000	0.000	0.000	0.000	0.000
TRINITY_DN134045_c2_g1	0.000	0.000	0.000	0.000	0.000	0.000	0.000	0.000	0.000	0.000
TRINITY_DN1340460_c0_g1	0.000	0.000	0.000	0.000	0.000	0.000	0.000	0.000	0.000	0.000
TRINITY_DN1340462_c0_g1	3.167	0.410	0.000	0.291	0.000	2.036	0.000	0.000	0.000	0.000
TRINITY_DN1340463_c0_g1	0.000	0.006	0.000	0.000	0.613	0.000	0.000	0.000	0.000	0.000
TRINITY_DN1340465_c0_g1	0.000	0.000	0.000	0.000	0.000	0.000	0.000	0.000	0.000	0.000
TRINITY_DN1340466_c0_g1	0.000	0.000	0.000	0.000	0.000	0.000	0.000	0.000	0.620	0.000
TRINITY_DN1340468_c0_g1	0.000	0.000	0.000	0.000	0.000	0.000	0.000	0.000	0.000	0.000
TRINITY_DN134046_c0_g1	0.000	0.000	0.000	0.000	0.000	0.000	0.000	2.620	0.000	0.000
TRINITY_DN134046_c2_g1	0.000	0.000	0.000	0.000	0.000	0.000	0.000	0.000	0.000	0.000
TRINITY_DN134046_c3_g1	0.000	0.000	0.000	0.000	0.000	0.000	0.000	0.000	0.387	0.000
TRINITY_DN1340472_c0_g1	0.000	0.000	0.000	0.000	0.000	0.000	0.000	0.000	0.747	0.000
TRINITY_DN1340473_c0_g1	0.000	0.000	0.000	0.000	0.000	0.000	1.083	0.000	0.264	0.000
TRINITY_DN1340475_c0_g1	0.000	0.000	0.000	0.000	0.000	0.000	0.000	2.190	0.176	0.000
TRINITY_DN1340476_c0_g1	0.000	0.000	0.000	0.000	0.000	0.000	0.000	0.000	0.000	0.000
TRINITY_DN1340477_c0_g1	0.000	0.000	0.000	0.000	0.000	0.000	0.000	0.000	0.000	0.000
TRINITY_DN1340478_c0_g1	0.000	0.000	0.000	0.000	0.000	0.000	0.000	0.000	0.000	0.000
TRINITY_DN1340479_c0_g1	0.000	0.000	0.286	0.468	0.000	1.311	0.000	0.000	0.188	0.000
TRINITY_DN134047_c0_g2	0.000	0.000	0.000	0.260	0.000	0.000	0.000	0.000	0.157	0.000
TRINITY_DN134047_c2_g1	0.000	0.000	0.000	0.000	1.199	0.000	0.000	0.000	0.000	0.000
TRINITY_DN134047_c3_g1	0.000	0.000	0.000	0.000	0.000	0.000	0.000	0.000	0.485	0.000
TRINITY_DN1340480_c0_g1	0.000	0.000	0.000	0.000	0.000	0.000	0.000	0.000	0.821	0.000
TRINITY_DN1340482_c0_g1	0.000	0.000	0.385	0.000	0.638	0.000	0.000	0.000	0.125	0.000
TRINITY_DN1340483_c0_g1	0.000	0.000	0.000	0.000	0.000	0.000	0.000	0.000	0.000	0.000
TRINITY_DN1340485_c0_g1	0.000	0.000	0.000	0.000	0.000	0.000	0.000	0.000	0.429	0.000
TRINITY_DN1340486_c0_g1	0.000	0.000	0.164	0.000	0.369	0.000	0.000	0.000	0.000	0.000
TRINITY_DN1340487_c0_g1	0.000	0.000	0.000	0.000	0.000	0.000	0.000	0.000	0.164	0.000
TRINITY_DN1340489_c0_g1	0.000	0.000	0.000	0.520	0.000	0.000	0.000	0.000	0.318	0.000
TRINITY_DN134048_c0_g1	0.000	0.000	0.000	0.000	0.000	0.000	0.000	0.000	0.000	0.000
TRINITY_DN1340491_c0_g1	0.000	0.000	0.000	0.000	0.000	0.000	0.000	0.000	0.000	0.000
TRINITY_DN1340492_c0_g1	0.000	0.000	0.000	0.000	1.947	0.000	0.000	1.783	0.000	0.000
TRINITY_DN1340493_c0_g1	0.000	0.000	0.000	0.000	0.000	0.000	0.000	0.000	0.980	0.000
TRINITY_DN1340494_c0_g1	0.000	0.000	0.000	0.000	0.741	0.000	3.464	0.000	0.000	0.000
TRINITY_DN1340495_c0_g1	0.000	0.000	0.000	0.000	0.000	0.000	0.000	0.000	0.000	0.000
TRINITY_DN1340496_c0_g1	0.000	0.000	0.000	0.625	0.000	0.000	0.000	0.000	0.000	0.000
TRINITY_DN1340497_c0_g1	0.000	0.000	0.000	0.921	1.945	0.000	0.000	3.609	0.000	0.000
TRINITY_DN1340498_c0_g1	0.000	0.000	0.000	0.000	0.000	0.000	0.000	0.000	0.000	0.000
TRINITY_DN1340499_c0_g1	0.000	0.000	0.000	0.983	0.514	0.000	0.000	0.000	0.301	0.000
TRINITY_DN134049_c0_g1	0.000	0.000	0.000	0.000	0.000	0.000	0.000	0.000	0.000	0.000
TRINITY_DN134049_c1_g1	0.000	0.000	0.000	0.000	0.000	0.000	0.000	0.000	0.000	0.000
TRINITY_DN1340500_c0_g1	0.000	0.000	0.000	0.655	0.686	0.000	0.000	0.000	0.402	0.000
TRINITY_DN1340503_c0_g1	0.000	0.000	0.000	0.000	0.000	0.000	0.000	0.000	0.526	0.000
TRINITY_DN1340508_c0_g1	0.000	0.000	0.000	0.204	0.626	0.000	0.000	0.000	0.000	0.000
TRINITY_DN134050_c0_g1	0.000	0.000	0.000	0.000	0.000	0.000	0.000	0.000	0.000	0.000
TRINITY_DN134050_c1_g1	0.000	0.649	1.357	0.000	0.470	0.000	0.000	0.000	0.000	0.000
TRINITY_DN134050_c4_g1	0.000	0.000	0.000	0.000	0.000	0.000	0.000	0.000	0.000	0.000
TRINITY_DN1340510_c0_g1	0.000	0.000	0.550	0.000	0.000	0.000	0.000	0.000	0.000	0.000
TRINITY_DN1340511_c0_g1	0.000	0.000	0.000	0.671	0.000	0.000	0.000	0.000	0.000	0.000
TRINITY_DN1340513_c0_g1	0.000	0.000	0.000	0.000	0.000	0.000	0.000	0.000	0.000	0.000
TRINITY_DN1340517_c0_g1	0.000	0.000	0.000	0.000	0.678	0.000	0.000	0.000	0.000	0.000
TRINITY_DN134051_c1_g1	0.000	0.000	0.000	0.000	0.000	0.000	0.000	0.000	0.000	0.000
TRINITY_DN1340520_c0_g1	0.000	0.000	0.000	2.280	0.000	0.000	0.000	0.000	0.000	0.000
TRINITY_DN1340521_c0_g1	0.000	0.000	0.000	0.000	0.601	0.000	0.000	0.000	0.000	0.000
TRINITY_DN1340522_c0_g1	0.000	0.000	0.656	0.000	0.000	0.000	0.000	0.000	0.213	0.000
TRINITY_DN1340523_c0_g1	0.000	0.000	0.343	0.000	0.000	0.000	0.000	0.000	0.318	0.000
TRINITY_DN1340524_c0_g1	0.000	0.000	1.143	0.000	0.000	0.000	0.000	0.000	0.000	0.000
TRINITY_DN1340525_c0_g1	0.000	2.243	0.000	0.000	0.000	0.000	0.000	1.485	0.000	0.000
TRINITY_DN1340526_c0_g1	0.000	0.000	0.000	0.000	0.000	0.000	0.000	0.000	0.000	0.000
TRINITY_DN1340527_c0_g1	0.000	0.000	0.000	0.176	0.000	0.000	0.000	0.000	0.000	0.000
TRINITY_DN1340528_c0_g1	0.000	0.000	0.000	0.000	1.402	0.000	0.000	0.000	0.410	0.000
TRINITY_DN134052_c0_g3	0.000	0.000	0.000	0.000	0.000	0.000	0.000	0.000	0.000	0.000
TRINITY_DN134052_c1_g1	0.765	0.577	0.187	0.171	0.353	0.283	0.169	0.672	0.189	0.357
TRINITY_DN134052_c2_g1	0.000	0.000	0.074	0.122	0.630	0.562	0.403	0.000	0.275	0.424
TRINITY_DN134052_c4_g1	0.000	0.000	0.000	0.000	0.000	0.000	0.000	0.000	0.000	0.000
TRINITY_DN134052_c5_g1	0.000	0.000	0.000	0.000	0.000	0.000	0.000	0.000	0.178	0.000
TRINITY_DN134052_c6_g1	0.000	0.000	0.000	0.000	0.000	0.000	0.000	0.000	0.000	0.000
TRINITY_DN134052_c7_g1	0.000	0.000	1.358	0.000	0.000	0.000	0.000	0.000	0.000	0.000
TRINITY_DN1340530_c0_g1	0.000	0.000	0.000	0.000	0.000	0.000	0.000	1.759	0.249	0.000
TRINITY_DN1340531_c0_g1	0.000	0.000	0.000	0.000	0.000	0.000	0.000	0.000	1.001	0.000
TRINITY_DN1340532_c0_g1	0.000	0.000	0.000	0.000	0.000	0.000	0.000	0.000	0.000	0.000
TRINITY_DN1340533_c0_g1	0.000	0.000	0.000	0.000	0.000	0.000	0.000	0.000	0.220	0.000
TRINITY_DN1340534_c0_g1	0.000	0.000	0.680	0.000	0.000	2.085	0.000	0.000	0.000	0.000
TRINITY_DN1340537_c0_g1	0.000	0.000	0.000	0.000	0.000	0.000	4.309	0.000	0.000	0.000
TRINITY_DN134053_c0_g1	0.000	0.000	0.000	0.000	0.000	0.000	0.000	3.569	0.000	0.000
TRINITY_DN1340541_c0_g1	0.000	0.000	0.000	0.326	0.166	0.458	0.807	0.000	0.197	0.000
TRINITY_DN1340544_c0_g1	0.000	0.000	0.000	0.000	0.000	0.000	0.000	0.000	0.000	0.000
TRINITY_DN1340545_c0_g1	0.000	0.000	0.000	0.299	0.000	0.000	0.000	0.000	0.180	0.000
TRINITY_DN1340546_c0_g1	0.000	1.483	0.000	0.524	1.072	0.000	0.000	0.000	0.000	0.000
TRINITY_DN1340547_c0_g1	0.000	0.816	0.536	0.288	0.294	0.000	0.000	0.000	0.521	2.940
TRINITY_DN1340548_c0_g1	0.000	0.000	0.000	0.000	0.000	0.000	0.000	0.000	0.000	0.000
TRINITY_DN1340549_c0_g1	0.000	0.000	0.000	0.569	0.595	0.000	0.000	0.000	0.000	0.000
TRINITY_DN134054_c0_g1	0.000	0.000	0.000	0.000	0.000	0.000	0.000	0.000	0.000	0.000
TRINITY_DN1340552_c0_g1	0.000	0.000	0.000	0.000	0.000	0.000	0.000	0.000	0.000	0.000
TRINITY_DN1340553_c0_g1	0.000	0.000	1.042	0.000	0.000	0.000	0.000	2.141	0.000	0.000
TRINITY_DN1340555_c0_g1	0.000	0.000	0.000	0.000	0.000	0.000	0.000	0.000	0.000	0.000
TRINITY_DN1340556_c0_g1	0.000	0.000	0.000	0.000	0.339	0.000	0.000	0.000	0.000	0.000
TRINITY_DN1340557_c0_g1	0.000	0.000	0.000	0.000	0.000	0.000	0.000	0.000	0.000	0.000
TRINITY_DN1340558_c0_g1	0.000	0.000	0.000	0.000	0.000	0.000	0.000	0.000	0.000	0.000
TRINITY_DN134055_c0_g1	0.000	0.000	3.475	0.463	1.934	1.337	0.000	0.000	0.851	0.000
TRINITY_DN134055_c0_g2	0.000	0.000	0.000	0.000	1.910	0.000	4.427	0.000	0.000	0.000
TRINITY_DN134055_c1_g1	0.000	0.000	0.000	0.000	0.000	0.000	0.000	0.000	0.104	0.000
TRINITY_DN134055_c1_g2	0.000	0.000	0.000	0.000	0.000	0.000	2.572	0.000	0.000	0.000
TRINITY_DN134055_c3_g1	0.000	0.000	0.000	0.000	0.000	0.000	0.000	0.000	0.227	0.000
TRINITY_DN1340560_c0_g1	0.000	0.000	0.000	0.000	0.741	0.000	0.000	0.000	0.000	0.000
TRINITY_DN1340561_c0_g1	0.000	0.000	0.000	0.000	0.138	0.000	0.000	1.027	0.082	0.000
TRINITY_DN1340563_c0_g1	0.000	0.000	0.000	0.000	0.000	0.000	0.000	0.000	0.287	0.000
TRINITY_DN1340564_c0_g1	0.000	0.000	0.000	0.000	0.000	0.000	0.000	0.000	0.673	0.000
TRINITY_DN1340565_c0_g1	0.000	0.000	0.000	0.000	0.000	0.000	0.000	0.000	0.529	0.000
TRINITY_DN1340566_c0_g1	0.000	0.000	0.000	0.417	0.000	0.000	0.000	0.000	0.000	0.000
TRINITY_DN1340567_c0_g1	0.000	0.000	0.000	0.000	0.000	0.000	0.000	0.000	0.000	0.000
TRINITY_DN1340568_c0_g1	0.000	0.000	0.000	0.000	0.000	0.000	0.000	0.000	0.000	0.000
TRINITY_DN1340569_c0_g1	0.000	0.000	0.000	0.000	0.000	0.000	3.551	0.000	0.000	0.000
TRINITY_DN134056_c0_g1	0.000	0.000	0.703	0.000	0.778	0.000	0.000	0.000	0.227	0.000
TRINITY_DN1340570_c0_g1	0.000	0.000	1.642	0.000	0.229	0.000	0.000	0.000	0.068	0.000
TRINITY_DN1340571_c0_g1	0.000	0.000	0.000	0.000	0.000	0.000	0.000	0.000	0.000	0.000
TRINITY_DN1340572_c0_g1	0.000	0.000	0.000	0.000	0.639	0.000	0.000	0.000	0.000	0.000
TRINITY_DN1340573_c0_g1	0.000	0.000	0.000	0.000	0.000	0.000	0.000	0.000	0.000	0.000
TRINITY_DN1340575_c0_g1	0.000	0.000	0.000	0.000	0.000	0.000	0.000	0.000	0.000	0.000
TRINITY_DN1340577_c0_g1	0.000	0.000	1.192	0.000	0.000	0.000	0.000	0.000	0.785	0.000
TRINITY_DN1340578_c0_g1	0.000	0.000	0.288	0.105	0.217	0.000	0.000	0.000	0.129	0.000
TRINITY_DN134057_c0_g1	0.000	0.000	0.000	0.000	0.347	0.000	0.000	0.000	0.000	6.897
TRINITY_DN1340581_c0_g1	0.000	0.000	0.000	0.000	0.000	0.000	0.000	1.649	0.000	0.000
TRINITY_DN1340582_c0_g1	0.000	0.000	0.000	0.000	0.000	0.000	0.911	0.000	0.222	0.000
TRINITY_DN1340583_c0_g1	0.000	0.000	0.000	0.358	0.000	1.027	0.000	1.348	0.000	3.665
TRINITY_DN1340584_c0_g1	0.000	0.000	0.000	0.000	0.157	0.000	0.000	0.000	0.123	0.000
TRINITY_DN1340585_c0_g1	0.000	0.000	0.533	0.287	0.000	0.000	0.000	0.000	0.000	0.000
TRINITY_DN1340586_c0_g1	0.000	0.000	0.000	0.000	0.402	0.000	0.000	0.000	0.118	0.000
TRINITY_DN1340587_c0_g1	0.000	0.433	0.000	0.154	0.943	0.000	0.761	0.000	0.000	0.000
TRINITY_DN1340588_c0_g1	0.000	0.000	0.191	0.053	0.162	0.000	0.000	0.205	0.193	0.544
TRINITY_DN134058_c0_g1	0.000	0.000	0.672	0.365	0.372	0.000	0.000	0.000	0.219	0.000
TRINITY_DN1340590_c0_g1	0.000	0.000	0.000	0.000	0.000	0.000	0.000	0.000	0.000	0.000
TRINITY_DN1340591_c0_g1	0.000	0.000	0.000	0.000	0.000	0.000	0.000	0.000	0.000	0.000
TRINITY_DN1340595_c0_g1	0.000	0.000	0.000	0.000	0.000	0.000	0.000	0.000	0.000	0.000
TRINITY_DN1340596_c0_g1	0.000	1.033	0.000	0.245	0.250	0.000	0.604	0.000	0.296	0.000
TRINITY_DN1340597_c0_g1	0.000	0.000	0.000	0.000	0.000	0.000	0.000	0.000	0.000	0.000
TRINITY_DN1340599_c0_g1	0.000	0.000	0.000	0.000	1.644	0.000	0.000	0.000	0.000	0.000
TRINITY_DN13405_c0_g1	0.000	0.000	0.000	0.595	0.000	0.000	0.000	0.000	0.000	0.000
TRINITY_DN13405_c2_g1	0.000	0.949	1.874	0.000	0.000	0.000	0.000	1.254	0.202	0.000
TRINITY_DN1340600_c0_g1	0.000	0.000	0.000	0.536	0.000	0.000	0.000	0.000	0.000	0.000
TRINITY_DN1340601_c0_g1	0.000	0.000	0.000	0.000	0.000	3.720	0.000	0.000	0.441	0.000
TRINITY_DN1340606_c0_g1	0.000	0.000	0.000	0.000	0.000	0.000	0.000	0.000	0.000	0.000
TRINITY_DN1340607_c0_g1	0.000	0.000	0.000	0.000	0.000	0.000	0.000	0.000	0.380	0.000
TRINITY_DN134060_c0_g1	0.000	0.000	0.000	0.533	0.000	0.000	0.000	4.085	0.979	0.000
TRINITY_DN134060_c0_g2	0.000	0.000	0.000	0.000	1.543	0.000	0.000	0.000	0.469	0.000
TRINITY_DN134060_c1_g2	0.000	0.000	0.670	0.000	0.739	0.000	0.000	0.000	0.000	0.000
TRINITY_DN134060_c2_g1	0.000	0.000	0.000	0.000	0.000	0.000	0.000	1.278	0.000	0.000
TRINITY_DN134060_c3_g1	0.000	0.000	0.426	0.000	0.470	0.000	0.000	0.000	0.000	0.000
TRINITY_DN134060_c4_g1	0.000	0.000	0.000	2.659	0.462	0.000	0.000	1.686	0.271	0.000
TRINITY_DN134060_c5_g1	0.000	0.000	0.000	0.000	0.000	0.000	0.000	0.000	0.000	0.000
TRINITY_DN134060_c6_g1	0.000	0.000	0.000	0.000	0.000	0.000	0.000	0.000	0.000	0.000
TRINITY_DN1340611_c0_g1	0.000	0.000	0.000	0.000	0.000	0.000	0.000	0.000	0.000	0.000
TRINITY_DN1340612_c0_g1	0.000	0.000	0.000	0.000	0.000	0.000	0.000	0.000	0.000	0.000
TRINITY_DN1340613_c0_g1	0.000	0.000	0.000	0.000	0.000	0.000	0.000	0.000	0.000	0.000
TRINITY_DN1340617_c0_g1	0.000	0.000	0.206	0.000	0.000	0.000	0.000	0.429	0.136	0.000
TRINITY_DN1340618_c0_g1	0.000	0.000	0.000	0.000	0.000	1.037	0.000	0.000	0.000	7.406
TRINITY_DN134061_c0_g1	0.000	0.000	0.000	0.000	0.000	0.000	0.000	0.000	0.441	0.000
TRINITY_DN134061_c0_g2	0.000	0.000	0.000	0.000	0.000	0.000	0.000	0.000	0.000	0.000
TRINITY_DN134061_c1_g1	0.000	0.000	0.874	0.000	0.000	0.000	0.000	0.000	0.285	4.784
TRINITY_DN134061_c2_g1	0.000	0.000	0.000	0.000	0.000	0.000	0.000	0.000	0.000	0.000
TRINITY_DN134061_c3_g1	0.000	0.000	0.000	0.000	1.444	0.000	0.000	0.000	0.000	0.000
TRINITY_DN134061_c7_g1	0.000	0.000	0.000	0.000	0.000	0.000	0.000	0.000	0.000	0.000
TRINITY_DN1340620_c0_g1	0.000	0.000	0.000	0.000	0.000	0.000	0.000	0.000	1.804	0.000
TRINITY_DN1340621_c0_g1	0.000	0.000	0.000	0.000	0.000	0.000	0.000	0.000	0.000	0.000
TRINITY_DN1340622_c0_g1	0.000	0.000	0.000	0.562	0.000	1.615	0.000	0.000	0.343	0.000
TRINITY_DN1340624_c0_g1	0.000	0.000	0.000	0.000	0.127	0.000	0.000	0.000	0.090	0.000
TRINITY_DN1340625_c0_g1	0.000	0.000	0.000	0.226	0.000	0.000	0.000	0.000	0.272	0.000
TRINITY_DN1340626_c0_g1	0.000	2.784	0.000	0.327	3.019	0.000	0.000	0.000	0.000	0.000
TRINITY_DN1340629_c0_g1	0.000	0.000	0.000	0.000	0.000	0.000	0.000	0.000	0.000	0.000
TRINITY_DN1340633_c0_g1	0.000	0.545	0.356	0.966	1.578	1.633	0.953	0.727	1.395	1.961
TRINITY_DN1340634_c0_g1	0.000	0.000	0.000	0.000	0.321	0.000	0.000	0.000	0.189	0.000
TRINITY_DN1340636_c0_g1	0.000	0.000	0.000	0.000	0.000	0.634	0.000	0.842	0.135	0.000
TRINITY_DN1340637_c0_g1	0.000	0.000	0.000	0.000	0.000	0.000	0.000	0.000	0.633	0.000
TRINITY_DN134063_c0_g1	0.000	0.000	0.000	0.000	0.000	0.000	0.000	0.000	0.240	0.000
TRINITY_DN1340640_c0_g1	0.000	0.000	0.000	0.000	0.000	0.000	0.000	0.000	0.000	0.000
TRINITY_DN1340643_c0_g1	0.000	0.000	0.000	0.000	0.000	0.000	0.000	0.000	0.000	0.000
TRINITY_DN1340643_c1_g1	0.000	0.000	0.000	0.000	0.446	0.000	2.121	0.000	0.000	0.000
TRINITY_DN1340644_c0_g1	0.000	0.450	1.176	0.640	0.000	0.449	0.000	0.000	0.000	0.000
TRINITY_DN1340646_c0_g1	0.000	3.012	0.000	0.000	0.000	0.000	0.000	0.000	0.000	0.000
TRINITY_DN1340648_c0_g1	0.000	0.000	0.000	0.000	0.000	0.000	0.000	0.000	0.000	0.000
TRINITY_DN1340649_c0_g1	0.000	0.690	0.000	0.000	0.499	0.000	0.000	0.000	0.000	0.000
TRINITY_DN134064_c0_g1	0.000	0.000	0.000	0.000	0.239	0.000	0.000	0.000	0.000	0.000
TRINITY_DN134064_c1_g1	0.000	0.000	0.000	0.000	0.000	0.000	0.000	0.000	0.930	0.000
TRINITY_DN134064_c5_g1	0.000	0.000	3.274	0.000	0.000	0.000	0.000	0.000	0.000	0.000
TRINITY_DN1340650_c0_g1	0.000	0.000	0.000	0.000	0.000	0.512	0.000	0.000	0.329	0.000
TRINITY_DN1340651_c0_g1	0.000	0.000	0.000	0.000	0.000	0.000	0.000	0.000	0.000	0.000
TRINITY_DN1340652_c0_g1	0.000	1.133	0.000	0.000	0.411	0.000	0.000	0.000	0.000	0.000
TRINITY_DN1340653_c0_g1	0.000	0.000	0.150	0.000	0.000	0.683	0.405	0.000	0.150	0.000
TRINITY_DN1340655_c0_g1	0.000	0.000	1.000	0.436	0.000	0.000	1.327	0.000	0.000	0.000
TRINITY_DN1340657_c0_g1	0.000	0.000	0.000	0.000	0.000	0.000	1.626	0.000	0.000	0.000
TRINITY_DN1340658_c0_g1	0.000	0.000	0.000	0.000	0.000	0.000	0.000	0.000	0.000	0.000
TRINITY_DN134065_c0_g1	0.000	0.634	0.415	0.562	0.000	0.634	0.000	0.000	0.000	0.000
TRINITY_DN134065_c0_g2	0.000	2.068	0.000	0.362	0.000	0.000	0.000	0.000	0.000	3.721
TRINITY_DN134065_c0_g3	3.421	0.000	0.544	0.315	0.303	0.000	0.000	0.000	0.095	0.000
TRINITY_DN134065_c2_g1	0.000	0.000	0.000	0.000	0.000	0.000	0.000	0.000	0.000	0.000
TRINITY_DN134065_c3_g1	0.000	0.000	0.000	0.000	0.000	0.000	0.000	0.000	0.000	0.000
TRINITY_DN1340661_c0_g1	0.000	0.000	0.000	0.000	0.000	0.000	0.000	0.000	0.000	0.000
TRINITY_DN1340663_c0_g1	0.000	0.497	0.000	0.000	0.000	0.495	0.000	0.000	0.000	0.000
TRINITY_DN1340664_c0_g1	0.000	0.000	0.000	0.000	0.000	0.000	0.000	0.000	0.000	0.000
TRINITY_DN1340666_c0_g1	0.000	0.000	0.000	0.000	0.000	0.000	0.000	0.000	0.000	0.000
TRINITY_DN1340668_c0_g1	0.000	0.000	0.000	0.000	0.000	0.000	0.000	0.000	0.000	0.000
TRINITY_DN134066_c0_g1	0.000	0.000	0.000	0.000	0.000	0.000	0.000	0.000	0.000	0.000
TRINITY_DN1340672_c0_g1	0.000	0.637	0.276	0.000	0.466	0.209	0.374	0.292	0.184	0.779
TRINITY_DN1340673_c0_g1	0.000	0.000	0.000	0.000	0.000	0.000	0.000	0.000	0.000	0.000
TRINITY_DN1340674_c0_g1	0.000	0.000	0.000	0.539	0.000	2.356	0.000	0.000	0.000	0.000
TRINITY_DN1340675_c0_g1	0.000	0.000	0.000	0.580	0.297	0.000	0.000	0.000	0.000	0.000
TRINITY_DN1340676_c0_g1	0.000	0.000	0.000	0.000	0.000	0.000	0.000	0.000	0.000	0.000
TRINITY_DN1340677_c0_g1	0.000	0.000	0.753	0.000	0.140	0.382	0.000	0.000	0.000	0.000
TRINITY_DN1340678_c0_g1	0.000	0.000	0.000	0.000	0.000	0.000	0.000	0.000	0.072	0.000
TRINITY_DN1340679_c0_g1	6.208	0.000	0.000	0.000	0.000	0.000	0.000	0.000	0.000	0.000
TRINITY_DN134067_c0_g1	0.000	0.454	0.000	0.161	0.000	0.452	0.000	0.000	0.000	0.000
TRINITY_DN134067_c1_g1	3.632	0.000	0.000	0.000	0.000	0.939	0.000	0.000	0.303	0.000
TRINITY_DN134067_c2_g1	0.000	0.000	0.000	0.938	0.000	0.000	0.000	0.000	0.000	0.000
TRINITY_DN134067_c3_g1	0.000	0.000	0.000	0.000	0.000	0.000	0.000	0.000	0.417	0.000
TRINITY_DN1340682_c0_g1	0.000	0.000	0.000	0.000	0.000	0.000	0.000	0.000	0.000	0.000
TRINITY_DN1340684_c0_g1	0.000	0.000	0.000	0.000	0.289	0.000	0.000	0.000	0.000	0.000
TRINITY_DN1340685_c0_g1	0.000	0.000	0.000	0.000	0.000	0.000	0.000	0.000	0.000	0.000
TRINITY_DN1340687_c0_g1	0.000	0.000	0.000	0.000	0.000	0.000	0.000	0.000	0.000	0.000
TRINITY_DN1340688_c0_g1	0.000	2.714	0.000	0.000	0.000	0.000	0.000	0.000	0.000	0.000
TRINITY_DN1340689_c0_g1	0.000	0.000	0.000	0.000	0.970	0.000	0.000	0.000	0.143	0.000
TRINITY_DN134068_c0_g1	0.000	0.000	0.000	0.000	0.000	0.000	0.000	0.000	0.000	0.000
TRINITY_DN134068_c0_g2	0.000	0.000	0.000	0.000	0.000	0.000	0.000	0.000	0.000	0.000
TRINITY_DN1340690_c0_g1	0.000	0.000	0.000	0.000	0.100	0.000	0.000	0.000	0.000	0.000
TRINITY_DN1340693_c0_g1	0.000	0.000	0.000	0.000	0.327	0.000	0.000	0.000	0.192	0.000
TRINITY_DN1340695_c0_g1	0.000	0.000	0.000	0.000	0.000	2.148	0.000	0.000	0.000	0.000
TRINITY_DN1340696_c0_g1	0.000	1.060	0.697	1.485	0.000	0.000	0.000	1.402	0.451	0.000
TRINITY_DN1340698_c0_g1	0.000	0.000	0.000	0.000	0.000	0.000	0.000	0.000	0.000	0.000
TRINITY_DN134069_c1_g1	0.000	0.000	0.890	1.181	0.000	4.704	1.167	0.000	0.285	0.000
TRINITY_DN134069_c4_g1	0.000	0.000	0.000	0.000	0.000	0.000	0.000	0.000	0.000	0.000
TRINITY_DN13406_c0_g1	0.000	0.698	0.000	0.000	0.000	0.000	0.000	0.000	0.000	0.000
TRINITY_DN13406_c0_g2	0.000	1.350	0.000	0.000	0.000	0.000	0.000	0.000	0.000	0.000
TRINITY_DN1340701_c0_g1	0.000	0.000	0.000	0.000	0.000	0.000	0.000	0.000	0.000	0.000
TRINITY_DN1340704_c0_g1	0.000	0.000	0.000	0.000	0.000	0.000	0.000	0.000	0.000	0.000
TRINITY_DN1340705_c0_g1	0.000	0.000	0.000	1.373	0.000	0.000	0.000	0.000	0.000	0.000
TRINITY_DN1340706_c0_g1	0.000	0.000	0.000	0.000	0.000	0.000	0.000	0.000	0.980	0.000
TRINITY_DN134070_c0_g1	0.000	0.000	0.711	0.000	0.000	1.623	0.948	0.000	0.000	0.000
TRINITY_DN134070_c1_g1	0.000	0.000	0.000	0.167	0.000	0.000	0.000	0.000	0.000	0.000
TRINITY_DN134070_c2_g1	0.000	0.000	0.000	0.000	1.601	1.473	0.000	0.000	0.000	0.000
TRINITY_DN134070_c2_g2	0.000	0.000	0.000	0.000	0.230	0.000	0.000	0.844	0.000	0.000
TRINITY_DN134070_c3_g1	0.000	0.000	0.000	0.428	0.000	0.000	0.000	0.000	0.000	0.000
TRINITY_DN134070_c5_g1	0.000	0.000	0.000	0.340	0.350	0.000	0.000	0.000	0.206	0.000
TRINITY_DN134070_c6_g1	0.000	0.000	0.000	0.000	0.000	0.000	0.000	0.000	0.000	0.000
TRINITY_DN1340710_c0_g1	0.000	0.000	0.000	0.000	0.000	0.000	0.000	0.000	2.288	0.000
TRINITY_DN1340712_c0_g1	0.000	0.000	1.219	0.327	0.000	0.000	0.000	0.000	0.197	0.000
TRINITY_DN1340713_c0_g1	0.000	0.000	1.400	0.000	0.000	0.000	0.000	0.000	0.000	0.000
TRINITY_DN1340716_c0_g1	0.000	0.000	0.000	0.251	0.000	0.000	0.000	0.000	0.151	0.000
TRINITY_DN134071_c0_g1	0.000	0.932	1.225	0.000	0.000	0.000	0.000	0.000	0.481	0.000
TRINITY_DN1340720_c0_g1	0.000	0.000	0.000	0.000	0.000	0.000	0.000	0.000	0.000	0.000
TRINITY_DN1340722_c0_g1	0.000	0.000	0.000	0.000	0.000	0.000	0.000	0.000	0.000	0.000
TRINITY_DN1340724_c0_g1	0.000	0.000	0.000	0.000	0.000	0.000	0.000	0.000	0.332	0.000
TRINITY_DN1340726_c0_g1	0.000	0.000	0.000	0.000	0.000	0.000	0.000	0.000	0.332	0.000
TRINITY_DN1340728_c0_g1	0.000	0.000	0.281	0.000	0.000	0.000	0.000	0.000	0.184	0.000
TRINITY_DN1340729_c0_g1	0.000	0.000	1.823	0.000	0.000	0.000	0.000	0.000	0.000	0.000
TRINITY_DN134072_c0_g1	0.000	0.000	0.000	0.000	0.000	0.000	0.000	0.000	0.000	0.000
TRINITY_DN134072_c0_g2	0.000	4.035	2.608	0.000	0.736	0.000	0.000	0.000	0.429	0.000
TRINITY_DN134072_c1_g1	0.000	0.000	0.000	0.000	0.000	0.000	0.000	0.000	0.000	0.000
TRINITY_DN134072_c2_g1	0.000	0.000	0.000	0.000	0.676	0.000	0.000	0.000	0.396	0.000
TRINITY_DN134072_c2_g2	0.000	0.000	0.000	0.000	0.000	0.000	0.000	0.000	0.000	0.000
TRINITY_DN1340731_c0_g1	0.000	0.000	0.000	0.086	0.000	0.476	0.000	0.000	0.105	0.000
TRINITY_DN1340733_c0_g1	0.000	0.000	0.000	0.000	0.331	0.000	0.000	0.000	0.000	0.000
TRINITY_DN1340734_c0_g1	0.000	0.000	0.000	0.000	0.000	0.000	0.000	0.000	0.083	0.000
TRINITY_DN1340735_c0_g1	0.000	0.000	0.000	0.000	0.000	0.000	0.000	0.000	0.174	0.000
TRINITY_DN1340736_c0_g1	0.000	0.000	0.000	0.000	0.000	0.000	0.000	0.000	0.000	0.000
TRINITY_DN1340737_c0_g1	0.000	0.000	0.000	0.862	0.000	0.000	0.000	0.000	0.000	0.000
TRINITY_DN1340738_c0_g1	0.000	0.000	0.000	0.494	0.000	1.431	0.000	0.000	0.000	0.000
TRINITY_DN134073_c1_g1	0.000	0.000	0.000	0.000	0.000	5.038	0.000	0.000	0.000	0.000
TRINITY_DN134073_c2_g1	0.000	0.000	0.000	0.000	0.000	0.000	3.220	0.000	1.207	0.000
TRINITY_DN1340740_c0_g1	0.000	0.000	0.000	0.000	0.000	0.000	0.000	0.000	0.451	0.000
TRINITY_DN1340741_c0_g1	0.000	0.471	0.560	0.237	0.170	0.000	0.000	0.000	0.000	0.000
TRINITY_DN1340742_c0_g1	0.000	0.000	0.593	0.000	0.000	0.000	0.000	0.000	0.192	0.000
TRINITY_DN1340744_c0_g1	0.000	0.000	0.000	0.353	0.727	0.000	0.000	0.000	0.000	3.615
TRINITY_DN1340746_c0_g1	0.000	0.000	2.121	0.000	0.000	0.000	0.000	0.000	0.000	0.000
TRINITY_DN1340748_c0_g1	0.000	0.000	1.292	0.423	0.575	0.000	0.000	0.000	0.170	0.000
TRINITY_DN1340749_c0_g1	0.000	0.000	0.000	0.000	0.000	0.000	0.000	0.000	0.000	0.000
TRINITY_DN134074_c1_g1	0.000	2.334	3.034	0.813	2.577	0.000	0.000	3.156	2.494	0.000
TRINITY_DN1340752_c0_g1	0.000	0.000	0.000	0.000	0.000	0.000	0.000	0.000	0.000	0.000
TRINITY_DN1340754_c0_g1	0.000	0.000	0.000	0.000	0.228	0.000	0.000	0.000	0.367	0.000
TRINITY_DN1340756_c0_g1	0.000	0.000	0.000	0.000	0.000	0.000	0.000	0.000	0.000	0.000
TRINITY_DN1340757_c0_g1	0.000	0.000	0.000	0.000	0.000	0.000	0.000	0.000	0.000	0.000
TRINITY_DN1340758_c0_g1	0.000	0.000	0.000	0.000	0.000	0.481	0.000	0.000	0.000	0.000
TRINITY_DN1340758_c1_g1	0.000	0.000	0.000	0.000	0.000	0.697	0.000	0.000	0.148	0.000
TRINITY_DN1340759_c0_g1	0.000	0.000	0.000	0.000	0.662	0.000	0.000	0.000	0.000	0.000
TRINITY_DN134075_c1_g1	0.000	0.000	0.000	0.455	0.000	1.314	0.000	0.000	0.000	0.000
TRINITY_DN1340760_c0_g1	0.000	0.000	0.000	0.000	0.000	0.000	0.000	0.000	0.000	0.000
TRINITY_DN1340763_c0_g1	0.000	0.000	0.331	0.360	0.000	0.505	0.000	0.000	0.000	0.000
TRINITY_DN1340765_c0_g1	0.000	0.000	0.629	0.000	0.000	0.480	0.844	0.000	0.418	0.000
TRINITY_DN1340768_c0_g1	0.000	0.000	0.000	0.000	0.000	0.000	0.000	0.000	0.000	0.000
TRINITY_DN1340769_c0_g1	0.000	0.000	0.000	0.000	0.000	0.000	0.000	0.000	0.000	0.000
TRINITY_DN134076_c0_g1	0.000	0.000	0.000	0.000	0.000	0.000	0.000	0.000	0.000	0.000
TRINITY_DN1340770_c0_g1	0.000	0.000	0.917	0.000	0.000	0.000	0.000	0.000	0.000	0.000
TRINITY_DN1340771_c0_g1	0.000	0.000	0.278	0.000	0.000	0.000	0.000	0.000	0.000	0.000
TRINITY_DN1340772_c0_g1	0.000	0.000	0.246	0.403	0.000	0.000	0.000	0.000	0.000	0.000
TRINITY_DN1340773_c0_g1	0.000	0.000	0.000	0.000	0.000	0.000	0.000	0.000	0.379	0.000
TRINITY_DN1340775_c0_g1	0.000	0.000	0.000	0.000	0.000	0.000	0.000	1.686	0.000	0.000
TRINITY_DN1340776_c0_g1	0.000	0.000	0.000	0.000	0.000	0.000	0.000	0.000	0.000	0.000
TRINITY_DN1340777_c0_g1	0.000	0.000	0.000	0.000	0.000	0.000	0.000	0.000	0.000	0.000
TRINITY_DN1340778_c0_g1	0.000	0.000	0.000	0.000	0.000	0.000	0.000	0.000	0.000	0.000
TRINITY_DN134077_c0_g2	0.000	0.000	0.000	0.000	0.000	0.000	0.000	0.000	0.952	0.000
TRINITY_DN134077_c1_g1	2.997	0.000	1.099	1.838	0.421	0.000	2.035	0.000	0.225	4.185
TRINITY_DN134077_c1_g2	0.000	0.000	0.000	0.000	0.000	0.000	3.672	0.000	0.916	0.000
TRINITY_DN134077_c1_g3	0.000	0.000	0.000	0.000	0.000	0.000	0.000	0.000	1.145	0.000
TRINITY_DN134077_c1_g4	0.000	0.803	0.000	0.000	0.000	0.000	0.000	0.000	0.000	0.000
TRINITY_DN1340780_c0_g1	0.000	0.000	0.000	0.000	0.000	0.000	0.000	0.000	0.000	1.530
TRINITY_DN1340781_c0_g1	0.000	0.000	0.000	0.000	0.000	0.000	0.000	0.000	0.078	0.000
TRINITY_DN1340784_c0_g1	0.000	0.000	0.000	0.000	0.000	0.000	0.000	0.000	0.481	0.000
TRINITY_DN1340786_c0_g1	0.000	0.000	0.000	0.000	0.233	0.000	0.000	0.000	0.412	0.000
TRINITY_DN1340787_c0_g1	0.000	0.000	0.000	0.000	0.000	0.000	0.000	0.000	0.000	0.000
TRINITY_DN1340788_c0_g1	0.000	0.000	0.000	0.000	0.000	0.000	0.000	0.000	0.000	0.000
TRINITY_DN1340789_c0_g1	0.000	0.000	0.000	0.000	0.000	0.000	0.000	3.337	0.000	0.000
TRINITY_DN134078_c0_g1	0.000	0.000	0.000	0.000	0.989	0.000	0.000	3.685	0.000	0.000
TRINITY_DN1340790_c0_g1	0.000	0.000	0.000	0.680	0.000	0.000	0.000	0.000	0.000	0.000
TRINITY_DN1340792_c0_g1	0.000	0.000	0.000	0.000	0.262	0.000	0.000	0.000	0.000	0.000
TRINITY_DN1340793_c0_g1	0.000	0.000	0.000	0.000	0.000	0.000	0.000	0.000	0.000	0.000
TRINITY_DN1340794_c0_g1	0.000	0.000	0.000	0.629	0.000	0.000	0.000	0.000	0.000	0.000
TRINITY_DN1340795_c0_g1	0.000	1.466	0.361	0.000	0.000	0.000	0.000	0.000	0.283	0.000
TRINITY_DN1340796_c0_g1	0.000	5.699	0.000	0.000	0.000	0.000	0.000	0.000	0.000	0.000
TRINITY_DN1340799_c0_g1	0.000	0.000	0.000	0.000	0.000	0.000	0.000	0.000	0.000	0.000
TRINITY_DN13407_c0_g1	1.673	0.000	0.276	0.768	0.187	0.478	0.399	1.240	0.264	0.000
TRINITY_DN13407_c0_g2	0.000	1.701	0.000	0.000	1.056	1.232	5.664	4.018	0.098	0.000
TRINITY_DN1340801_c0_g1	0.000	0.000	0.000	0.000	0.000	0.000	0.000	0.000	0.000	0.000
TRINITY_DN1340802_c0_g1	0.000	0.000	0.000	0.000	0.000	0.000	0.000	0.000	0.000	0.000
TRINITY_DN1340804_c0_g1	0.000	0.000	0.000	0.000	0.572	0.000	0.000	0.000	0.339	0.000
TRINITY_DN1340806_c0_g1	0.000	0.000	0.000	0.000	0.000	1.726	0.000	0.000	0.000	0.000
TRINITY_DN1340808_c0_g1	0.000	0.000	0.000	0.294	0.605	0.000	0.000	0.000	0.177	0.000
TRINITY_DN1340809_c0_g1	0.000	1.291	0.000	0.000	0.377	0.000	0.000	0.708	0.056	0.000
TRINITY_DN134080_c0_g1	0.000	0.000	0.000	0.000	1.224	0.000	0.000	0.000	0.180	0.000
TRINITY_DN1340810_c0_g1	0.000	0.000	0.000	0.000	0.000	0.000	0.000	0.000	0.000	0.000
TRINITY_DN1340812_c0_g1	0.000	0.000	0.000	0.000	0.000	0.000	0.000	0.000	0.396	0.000
TRINITY_DN1340813_c0_g1	0.000	0.000	0.000	0.000	0.000	0.000	0.000	0.000	0.000	0.000
TRINITY_DN1340815_c0_g1	0.000	0.000	0.000	0.000	0.000	0.000	0.000	0.000	0.196	3.328
TRINITY_DN1340816_c0_g1	0.000	0.000	0.329	0.000	0.729	0.000	0.000	0.000	0.000	0.000
TRINITY_DN1340817_c0_g1	0.000	0.533	0.000	0.212	0.000	0.000	0.000	0.365	0.000	0.000
TRINITY_DN1340819_c0_g1	0.000	0.000	0.000	0.000	0.000	0.000	0.000	0.000	0.242	0.000
TRINITY_DN134081_c0_g1	0.000	0.000	0.000	0.000	0.707	0.000	0.000	0.000	0.553	0.000
TRINITY_DN134081_c1_g1	0.000	5.089	0.000	0.000	1.385	0.000	0.000	0.000	0.000	0.000
TRINITY_DN134081_c2_g1	0.000	0.000	0.000	0.000	0.000	0.000	0.000	0.000	0.000	0.000
TRINITY_DN134081_c3_g1	0.000	0.000	0.000	0.255	0.000	0.000	0.000	0.543	0.062	0.000
TRINITY_DN134081_c4_g1	0.000	0.000	0.000	0.000	0.000	0.000	0.000	0.000	0.000	0.000
TRINITY_DN1340820_c0_g1	0.000	0.000	0.000	0.000	0.422	0.000	0.000	0.000	0.124	0.000
TRINITY_DN1340821_c0_g1	0.000	0.000	0.000	0.000	0.000	0.000	0.000	0.000	0.000	0.000
TRINITY_DN1340823_c0_g1	0.000	0.000	0.000	0.881	0.000	0.000	0.000	0.000	0.539	0.000
TRINITY_DN1340824_c0_g1	0.000	0.000	0.000	0.000	0.000	0.000	0.000	0.000	0.000	0.000
TRINITY_DN1340825_c0_g1	0.000	0.000	0.000	0.000	0.520	0.000	0.000	0.000	0.000	0.000
TRINITY_DN1340826_c0_g1	0.000	0.000	0.000	0.000	0.000	0.000	0.000	0.000	0.000	0.000
TRINITY_DN1340828_c0_g1	0.000	0.000	0.000	0.000	0.000	0.000	0.000	0.000	0.000	0.000
TRINITY_DN1340829_c0_g1	0.000	0.000	0.000	0.351	0.000	0.000	0.000	0.000	0.000	0.000
TRINITY_DN134082_c0_g1	0.000	0.126	0.269	0.405	0.219	0.000	0.000	0.244	0.113	0.000
TRINITY_DN134082_c0_g2	5.676	4.593	2.554	0.000	0.181	1.726	1.664	0.494	0.469	0.000
TRINITY_DN134082_c0_g4	0.000	0.000	0.000	1.293	1.474	0.000	0.000	0.000	0.000	4.429
TRINITY_DN1340831_c0_g1	0.000	0.000	0.000	0.000	0.000	0.000	0.000	0.000	0.260	0.000
TRINITY_DN1340834_c0_g1	0.000	0.000	0.000	0.000	0.000	0.000	0.000	0.000	0.000	0.000
TRINITY_DN1340836_c0_g1	0.000	0.000	0.000	0.000	0.000	0.000	0.000	0.000	0.000	0.000
TRINITY_DN1340837_c0_g1	0.000	0.000	0.000	0.000	0.000	0.000	0.000	0.000	0.000	0.000
TRINITY_DN1340838_c0_g1	0.000	0.000	0.000	1.617	0.000	0.000	0.000	0.000	0.000	0.000
TRINITY_DN1340839_c0_g1	0.000	0.000	1.453	0.000	0.822	0.000	0.000	3.016	0.476	0.000
TRINITY_DN134083_c0_g1	0.000	0.182	0.236	0.345	0.121	0.124	0.000	0.000	0.139	0.000
TRINITY_DN134083_c1_g1	0.000	0.000	0.000	0.303	0.309	0.000	0.000	0.000	0.000	1.538
TRINITY_DN134083_c2_g1	0.000	1.439	0.943	0.254	0.000	0.000	1.254	0.000	0.202	0.000
TRINITY_DN1340840_c0_g1	0.000	3.888	0.000	0.341	0.000	0.000	0.000	1.285	0.413	0.000
TRINITY_DN1340841_c0_g1	0.000	0.774	0.000	0.000	0.279	0.000	0.000	0.000	0.000	0.000
TRINITY_DN1340842_c0_g1	0.000	0.000	2.100	0.000	0.000	3.207	0.000	0.000	0.818	0.000
TRINITY_DN1340843_c0_g1	0.000	0.000	0.000	0.000	0.000	0.000	0.000	0.000	0.205	0.000
TRINITY_DN1340845_c0_g1	0.000	0.000	0.000	0.000	0.000	1.594	0.000	0.000	0.000	0.000
TRINITY_DN1340847_c0_g1	0.000	0.000	0.000	0.857	0.446	0.000	0.000	0.000	0.000	0.000
TRINITY_DN1340848_c0_g1	0.000	0.000	0.000	0.000	0.786	4.297	0.000	0.000	0.000	0.000
TRINITY_DN134084_c0_g1	0.000	0.000	0.000	0.000	0.902	0.000	0.000	0.000	0.000	0.000
TRINITY_DN1340850_c0_g1	0.000	0.000	0.000	0.000	0.000	0.000	0.000	0.000	0.000	0.000
TRINITY_DN1340853_c0_g1	0.000	0.000	0.135	0.148	0.152	0.000	0.000	0.287	0.000	0.000
TRINITY_DN1340855_c0_g1	0.000	0.000	0.000	0.000	0.000	0.000	0.000	0.000	1.200	0.000
TRINITY_DN1340858_c0_g1	0.000	0.000	0.000	0.000	0.000	0.000	0.000	0.000	0.000	0.000
TRINITY_DN1340859_c0_g1	0.000	0.000	0.000	0.000	0.000	0.000	0.000	0.000	0.000	0.000
TRINITY_DN134085_c0_g1	2.341	2.676	2.836	2.894	1.986	1.424	2.007	2.104	2.708	2.404
TRINITY_DN134085_c2_g1	0.000	0.000	0.000	0.000	0.000	0.000	0.000	0.000	0.000	0.000
TRINITY_DN134085_c2_g2	0.000	0.000	0.000	0.000	0.000	0.000	0.000	0.000	0.000	0.000
TRINITY_DN134085_c4_g1	0.000	0.000	0.000	0.000	0.623	1.733	0.000	0.000	0.367	0.000
TRINITY_DN134085_c5_g1	0.000	0.000	0.000	0.000	0.000	0.000	0.000	0.000	0.000	0.000
TRINITY_DN134085_c6_g1	0.000	0.000	0.000	1.548	0.000	2.224	0.000	0.000	1.419	0.000
TRINITY_DN1340860_c0_g1	0.000	0.000	0.000	0.000	0.000	0.000	0.000	0.000	0.078	0.000
TRINITY_DN1340861_c0_g1	0.000	2.219	0.000	0.000	0.000	0.000	0.000	0.000	0.000	0.000
TRINITY_DN1340862_c0_g1	0.000	0.000	0.000	0.000	0.000	0.000	0.000	0.817	0.000	0.000
TRINITY_DN1340863_c0_g1	0.000	0.000	0.000	0.000	0.000	0.000	0.000	0.000	0.311	0.000
TRINITY_DN1340864_c0_g1	0.000	0.000	0.220	0.000	0.000	0.000	0.000	0.000	0.291	0.000
TRINITY_DN1340865_c0_g1	0.000	0.000	0.000	0.000	0.000	0.000	0.000	0.000	0.302	0.000
TRINITY_DN1340867_c0_g1	0.000	0.000	0.000	0.000	0.000	0.000	0.000	1.432	0.000	0.000
TRINITY_DN134086_c0_g1	0.000	0.000	0.000	0.000	0.000	0.000	0.000	0.000	0.000	0.000
TRINITY_DN1340871_c0_g1	0.000	0.000	2.273	0.305	0.000	0.000	0.000	0.000	0.000	0.000
TRINITY_DN1340872_c0_g1	0.000	0.000	0.000	0.000	0.000	0.000	2.154	0.000	0.000	0.000
TRINITY_DN1340874_c0_g1	0.000	0.000	0.000	0.000	0.000	0.000	0.000	0.000	0.236	0.000
TRINITY_DN1340875_c0_g1	0.000	0.000	0.000	0.000	0.000	0.000	0.000	0.000	0.144	0.000
TRINITY_DN1340876_c0_g1	0.000	0.000	0.000	0.000	0.269	0.000	0.000	0.000	0.317	0.000
TRINITY_DN1340877_c0_g1	0.000	0.000	0.000	0.000	0.000	0.000	0.000	0.000	0.000	0.000
TRINITY_DN134087_c1_g1	0.000	0.000	0.000	0.708	0.000	0.000	0.000	0.000	0.866	0.000
TRINITY_DN134087_c3_g1	0.000	0.000	0.479	0.000	0.267	0.000	0.000	0.000	0.000	0.000
TRINITY_DN134087_c5_g1	0.000	0.000	0.000	0.000	0.000	0.000	0.000	2.417	0.000	0.000
TRINITY_DN1340880_c0_g1	0.000	0.000	0.000	0.000	0.000	0.000	0.000	0.000	0.000	0.000
TRINITY_DN1340882_c0_g1	0.000	0.000	0.000	0.000	0.862	0.462	0.000	0.000	0.893	0.000
TRINITY_DN1340883_c0_g1	0.000	0.000	0.000	0.351	0.000	1.009	0.000	0.000	0.000	0.000
TRINITY_DN1340884_c0_g1	0.000	0.000	0.000	0.000	0.451	0.000	0.000	0.000	0.265	0.000
TRINITY_DN1340886_c0_g1	0.000	0.000	0.000	0.000	0.000	0.000	0.000	0.000	0.000	0.000
TRINITY_DN1340888_c0_g1	0.000	0.000	0.000	0.000	0.000	0.000	0.000	0.000	0.000	0.000
TRINITY_DN134088_c0_g1	0.000	0.000	0.000	0.000	0.000	0.000	0.000	0.000	0.000	0.000
TRINITY_DN134088_c1_g3	0.000	0.000	0.000	0.000	0.000	0.000	0.000	0.000	0.000	0.000
TRINITY_DN134088_c4_g1	0.000	0.000	0.000	0.000	0.000	0.000	0.000	0.000	0.000	0.000
TRINITY_DN134088_c7_g1	0.000	0.000	0.000	0.000	0.772	0.000	0.000	0.000	0.000	0.000
TRINITY_DN1340892_c0_g1	0.000	0.000	0.000	0.000	0.000	0.000	0.000	0.000	0.000	0.000
TRINITY_DN1340893_c0_g1	0.000	0.000	0.281	0.153	0.000	0.000	0.000	0.000	0.093	0.000
TRINITY_DN1340894_c0_g1	0.000	0.000	0.000	0.000	1.664	0.000	1.597	0.000	0.000	0.000
TRINITY_DN1340896_c0_g1	0.000	0.000	0.000	0.000	0.000	2.613	0.000	0.000	0.000	0.000
TRINITY_DN1340897_c0_g1	0.000	0.000	0.000	0.000	0.000	0.000	0.000	0.000	0.000	0.000
TRINITY_DN1340898_c0_g1	0.000	0.000	0.000	0.000	0.000	0.000	0.000	0.000	0.000	0.000
TRINITY_DN1340899_c0_g1	0.000	0.000	0.000	0.000	0.000	0.000	0.000	0.000	0.000	0.000
TRINITY_DN134089_c0_g1	0.000	0.000	0.000	0.000	0.000	0.000	0.000	0.000	0.000	0.000
TRINITY_DN134089_c1_g1	0.000	0.000	0.000	0.000	0.000	0.000	0.000	0.000	0.000	0.000
TRINITY_DN13408_c0_g1	37.538	86.072	59.529	54.924	53.128	64.692	60.956	51.468	58.964	51.000
TRINITY_DN13408_c1_g1	0.000	0.000	0.000	0.000	0.000	2.226	0.000	0.000	0.000	0.000
TRINITY_DN13408_c1_g2	0.000	0.000	0.237	0.192	0.000	0.000	0.000	0.000	0.000	1.792
TRINITY_DN13408_c2_g1	0.000	2.177	0.000	0.000	0.000	0.000	0.000	0.000	0.924	0.000
TRINITY_DN13408_c2_g2	0.000	0.000	0.000	0.000	0.000	0.000	0.000	0.000	0.000	0.000
TRINITY_DN13408_c5_g1	0.000	0.000	9.431	0.000	0.000	0.000	0.000	0.000	0.000	0.000
TRINITY_DN13408_c6_g1	0.000	0.000	0.000	0.000	0.000	0.000	0.000	0.000	0.000	0.000
TRINITY_DN13408_c7_g1	0.000	0.000	0.000	0.000	0.000	0.000	0.000	0.000	0.000	0.000
TRINITY_DN1340900_c0_g1	0.000	0.000	0.000	0.192	0.000	0.000	0.000	0.000	0.172	0.000
TRINITY_DN1340903_c0_g1	0.000	0.000	0.596	0.000	0.000	0.000	0.000	0.000	0.000	9.801
TRINITY_DN1340904_c0_g1	0.000	0.000	0.000	0.273	0.000	0.000	0.000	0.000	0.000	0.000
TRINITY_DN1340905_c0_g1	0.000	0.000	0.000	0.156	0.000	0.000	0.000	0.000	0.000	0.000
TRINITY_DN1340906_c0_g1	0.000	0.000	0.000	0.437	0.000	0.000	0.000	3.358	0.267	0.000
TRINITY_DN1340907_c0_g1	0.000	0.000	0.000	0.126	0.386	0.000	0.000	0.000	0.229	0.000
TRINITY_DN1340909_c0_g1	0.000	0.000	0.000	0.323	0.000	0.000	2.396	0.000	0.000	0.000
TRINITY_DN134090_c0_g1	0.000	0.000	0.000	0.221	0.611	0.000	1.093	0.000	0.000	0.000
TRINITY_DN1340910_c0_g1	0.000	0.000	0.000	0.000	0.000	0.000	0.000	0.000	0.262	0.000
TRINITY_DN1340911_c0_g1	0.000	0.000	0.000	0.000	0.000	0.000	0.000	0.000	0.000	0.000
TRINITY_DN1340912_c0_g1	0.000	0.000	0.000	0.000	0.000	0.000	0.000	0.000	0.000	0.000
TRINITY_DN1340913_c0_g1	0.000	0.000	0.000	0.000	0.000	0.000	0.000	0.000	0.000	0.000
TRINITY_DN1340916_c0_g1	0.000	0.000	0.000	0.334	1.030	1.917	0.000	0.000	0.202	0.000
TRINITY_DN1340917_c0_g1	0.000	0.000	0.000	0.000	0.000	0.000	0.000	0.000	0.998	0.000
TRINITY_DN1340918_c0_g1	0.000	0.000	0.000	0.000	0.000	0.000	0.000	0.000	0.000	0.000
TRINITY_DN1340919_c0_g1	0.000	0.000	0.000	0.000	0.439	0.000	0.000	0.000	0.000	0.000
TRINITY_DN134091_c0_g1	0.000	0.000	0.000	0.000	0.000	0.000	0.000	0.000	0.000	0.000
TRINITY_DN1340921_c0_g1	0.000	0.000	0.000	0.443	0.301	0.000	0.000	0.559	0.178	0.000
TRINITY_DN1340923_c0_g1	0.000	0.000	0.000	0.000	0.000	0.000	0.000	0.000	0.000	0.000
TRINITY_DN1340924_c0_g1	0.000	0.000	0.000	0.000	0.000	0.000	0.000	0.000	0.609	0.000
TRINITY_DN1340926_c0_g1	0.000	0.000	0.000	0.000	0.000	0.000	0.000	0.000	0.000	0.000
TRINITY_DN1340927_c0_g1	0.000	0.000	0.000	0.000	0.000	0.000	0.000	0.000	0.000	0.000
TRINITY_DN1340928_c0_g1	0.000	0.000	0.000	0.000	0.000	0.000	0.000	0.000	0.517	0.000
TRINITY_DN1340929_c0_g1	0.000	0.000	0.000	0.000	0.281	0.780	0.000	0.000	0.269	0.000
TRINITY_DN1340931_c0_g1	0.000	0.000	1.264	0.395	0.407	0.275	0.488	0.379	0.481	0.000
TRINITY_DN1340932_c0_g1	0.000	1.105	0.000	0.000	0.000	0.000	0.000	0.000	0.000	0.000
TRINITY_DN1340934_c0_g1	6.469	2.126	3.801	2.232	5.920	4.999	4.409	2.860	3.683	0.000
TRINITY_DN1340936_c0_g1	0.000	0.000	0.000	0.000	0.000	0.000	0.000	0.000	0.000	0.000
TRINITY_DN1340937_c0_g1	0.000	0.000	0.000	0.527	0.000	0.000	2.604	0.000	0.000	0.000
TRINITY_DN1340939_c0_g1	0.000	0.000	0.000	0.000	0.000	0.000	0.000	0.000	0.000	0.000
TRINITY_DN134093_c0_g1	0.000	1.052	6.683	0.366	0.746	0.000	0.000	0.000	0.000	13.096
TRINITY_DN1340940_c0_g1	0.000	0.000	0.000	0.000	0.000	0.000	0.000	0.000	0.000	0.000
TRINITY_DN1340942_c0_g1	0.000	0.000	0.000	0.000	0.000	0.000	0.000	0.000	0.000	0.000
TRINITY_DN1340943_c0_g1	0.000	0.000	0.000	0.772	0.000	0.000	0.000	0.000	0.000	0.000
TRINITY_DN1340944_c0_g1	0.000	0.000	1.219	0.655	0.000	0.000	0.000	2.527	0.402	0.000
TRINITY_DN1340945_c0_g1	0.000	0.000	1.668	0.000	1.889	0.000	0.000	0.000	0.000	0.000
TRINITY_DN1340946_c0_g1	0.000	0.000	0.000	0.180	0.092	0.000	0.443	0.000	0.000	0.000
TRINITY_DN1340948_c0_g1	0.000	0.000	0.000	0.000	0.000	0.000	0.000	0.000	0.000	0.000
TRINITY_DN134094_c0_g1	18.537	4.552	0.000	0.000	0.000	0.000	0.000	0.000	0.806	0.000
TRINITY_DN134094_c1_g1	0.000	0.000	0.000	0.000	0.000	0.000	0.000	0.000	0.000	0.000
TRINITY_DN134094_c1_g2	0.000	0.000	0.000	0.000	0.844	0.000	0.000	0.000	1.637	0.000
TRINITY_DN134094_c2_g1	0.000	0.000	1.612	0.000	0.000	0.000	0.000	0.000	0.000	0.000
TRINITY_DN134094_c2_g2	0.000	0.000	0.000	0.000	0.000	0.000	0.000	0.000	0.000	0.000
TRINITY_DN134094_c4_g1	0.000	0.000	0.000	0.000	0.000	0.000	0.000	0.000	0.536	0.000
TRINITY_DN1340950_c0_g1	0.000	0.000	0.000	0.000	0.000	0.000	0.000	0.000	0.000	0.000
TRINITY_DN1340951_c0_g1	0.000	0.000	0.000	0.000	0.000	0.000	0.000	0.000	0.000	0.000
TRINITY_DN1340952_c0_g1	0.000	0.000	1.243	0.271	0.138	0.000	0.000	0.000	0.328	0.000
TRINITY_DN1340954_c0_g1	0.000	1.934	0.000	0.000	0.000	0.000	0.000	0.000	0.000	0.000
TRINITY_DN1340956_c0_g1	0.000	0.000	0.000	0.000	0.000	0.000	0.000	0.000	0.000	0.000
TRINITY_DN1340957_c0_g1	0.000	0.000	0.000	0.000	0.000	0.000	0.000	0.000	0.000	0.000
TRINITY_DN1340959_c0_g1	0.000	0.910	0.000	0.000	0.000	0.000	0.000	0.000	0.000	0.000
TRINITY_DN1340960_c0_g1	0.000	0.000	0.000	0.000	0.000	0.000	0.000	0.000	0.000	0.000
TRINITY_DN1340963_c0_g1	2.803	0.000	0.000	0.166	0.195	0.000	0.000	0.000	0.039	0.000
TRINITY_DN1340964_c0_g1	0.000	0.000	0.000	0.000	0.000	0.000	0.000	0.000	0.587	0.000
TRINITY_DN134096_c0_g1	0.000	0.000	0.000	0.000	0.000	0.000	0.000	0.000	0.000	0.000
TRINITY_DN1340970_c0_g1	0.000	0.675	0.000	0.000	0.244	1.354	0.000	0.000	0.144	0.000
TRINITY_DN1340971_c0_g1	0.000	0.000	0.000	0.000	0.000	0.000	0.000	0.000	0.000	0.000
TRINITY_DN1340972_c0_g1	0.000	0.000	0.000	0.000	0.859	0.000	0.000	0.000	0.000	0.000
TRINITY_DN1340974_c0_g1	0.000	0.000	0.000	0.216	0.000	0.000	0.000	0.000	0.000	0.000
TRINITY_DN1340975_c0_g1	0.000	0.000	0.000	0.000	0.000	0.000	0.000	0.000	0.000	0.000
TRINITY_DN1340976_c0_g1	0.000	0.000	0.000	0.000	0.000	0.000	0.000	0.000	0.000	0.000
TRINITY_DN1340977_c0_g1	0.000	0.000	0.000	0.000	0.000	0.000	0.000	0.000	0.000	0.000
TRINITY_DN1340979_c0_g1	0.000	0.000	0.638	0.341	0.000	0.000	0.000	0.000	0.207	0.000
TRINITY_DN134097_c0_g1	0.000	0.000	1.565	0.000	0.000	0.000	0.000	0.000	0.000	0.000
TRINITY_DN134097_c0_g2	0.000	0.000	0.000	0.000	0.000	0.000	0.000	0.000	0.000	0.000
TRINITY_DN134097_c0_g3	0.000	0.000	0.000	0.000	0.000	0.000	0.000	0.000	0.000	0.000
TRINITY_DN134097_c1_g1	0.000	0.000	0.000	0.000	0.968	0.000	0.000	0.000	0.000	0.000
TRINITY_DN134097_c2_g1	0.000	0.000	0.000	0.000	0.000	0.000	0.000	0.000	0.000	0.000
TRINITY_DN134097_c3_g1	0.000	0.000	0.000	0.000	0.000	0.000	0.000	3.130	0.000	0.000
TRINITY_DN1340981_c0_g1	0.000	0.000	0.000	0.000	0.000	0.000	0.000	0.000	0.000	0.000
TRINITY_DN1340982_c0_g1	0.000	0.000	0.000	0.000	0.000	0.000	0.000	0.000	0.000	0.000
TRINITY_DN1340983_c0_g1	0.000	0.000	0.000	0.000	0.000	0.000	0.000	1.686	0.000	0.000
TRINITY_DN1340985_c0_g1	0.000	0.000	0.728	0.000	0.000	0.000	0.000	0.000	0.236	0.000
TRINITY_DN1340987_c0_g1	0.000	0.000	0.000	0.392	0.000	0.000	0.000	0.000	0.477	0.000
TRINITY_DN1340988_c0_g1	0.000	0.000	0.000	0.000	0.000	0.000	0.000	0.000	0.000	0.000
TRINITY_DN134098_c0_g1	0.000	3.650	0.000	0.000	0.882	0.000	0.000	3.220	0.270	0.000
TRINITY_DN1340992_c0_g1	0.000	0.000	0.000	0.185	0.095	0.000	0.000	0.000	0.507	0.000
TRINITY_DN1340993_c0_g1	0.000	0.000	0.000	0.000	0.000	0.000	0.000	0.000	0.000	0.000
TRINITY_DN1340995_c0_g1	0.000	0.000	0.000	0.000	0.514	0.000	0.000	0.000	0.000	0.000
TRINITY_DN1340996_c0_g1	0.000	0.000	0.000	0.000	0.000	0.000	0.000	0.000	0.000	0.000
TRINITY_DN1340997_c0_g1	0.000	0.000	0.000	0.000	0.000	0.000	0.000	0.000	0.399	0.000
TRINITY_DN1340998_c0_g1	0.000	0.000	0.000	0.000	0.000	0.000	0.000	0.000	0.000	0.000
TRINITY_DN1340999_c0_g1	0.000	0.000	0.000	0.000	0.000	0.000	0.000	0.000	0.326	0.000
TRINITY_DN134099_c0_g1	0.000	0.000	0.000	0.000	0.000	0.000	0.000	0.000	0.268	0.000
TRINITY_DN134099_c0_g2	0.000	0.000	0.000	0.000	0.661	0.000	0.000	0.000	0.260	0.000
TRINITY_DN134099_c1_g1	0.000	0.000	0.000	0.000	0.000	0.000	0.000	0.000	0.000	0.000
TRINITY_DN13409_c0_g1	0.000	0.000	0.000	0.000	0.000	0.000	8.419	0.000	0.000	0.000
TRINITY_DN13409_c0_g2	3.011	1.616	0.783	1.515	1.936	2.370	2.850	2.288	2.006	3.030
TRINITY_DN13409_c1_g1	0.000	0.000	0.000	0.000	0.000	0.000	0.000	0.000	0.000	0.000
TRINITY_DN13409_c1_g2	0.000	0.000	0.000	0.000	0.000	0.000	0.000	0.000	0.000	0.000
TRINITY_DN13409_c6_g2	0.000	0.000	0.000	0.000	0.000	0.000	0.000	0.000	0.000	0.000
TRINITY_DN13409_c7_g1	0.000	0.000	0.000	1.275	0.667	3.667	0.000	0.000	0.000	0.000
TRINITY_DN13409_c8_g1	0.000	0.221	0.573	0.471	1.127	1.088	0.776	0.303	0.287	0.000
TRINITY_DN1340_c0_g1	0.000	0.000	0.000	0.000	0.000	0.000	0.000	0.000	0.000	0.000
TRINITY_DN1340_c0_g2	0.000	0.588	0.556	0.000	0.233	0.144	0.002	0.556	0.000	0.274
TRINITY_DN1340_c1_g2	4.058	7.914	10.342	3.147	5.537	8.945	6.456	2.815	3.715	3.797
TRINITY_DN1340_c2_g1	0.000	0.000	0.000	0.607	1.504	0.000	0.000	0.000	0.371	0.000
TRINITY_DN1340_c2_g2	0.000	0.000	0.000	0.000	0.000	0.000	0.000	0.000	0.363	0.000
TRINITY_DN1340_c2_g3	0.000	0.000	0.000	0.000	0.000	0.000	0.000	0.000	0.522	0.000
TRINITY_DN1341000_c0_g1	0.000	0.000	0.375	0.203	1.036	0.000	0.000	0.000	0.122	0.000
TRINITY_DN1341002_c0_g1	0.000	3.495	0.000	0.000	0.000	0.000	0.000	0.000	0.471	0.000
TRINITY_DN1341003_c0_g1	0.000	0.000	0.000	0.000	0.000	0.000	0.000	0.000	0.000	0.000
TRINITY_DN1341005_c0_g1	0.000	0.000	0.000	0.300	0.615	0.000	0.000	0.000	0.000	0.000
TRINITY_DN1341006_c0_g1	21.414	0.000	0.000	0.000	0.000	0.000	0.000	0.000	0.000	0.000
TRINITY_DN134100_c0_g1	0.000	0.000	0.000	0.055	0.056	0.000	0.000	0.000	0.000	0.000
TRINITY_DN134100_c3_g1	0.000	0.000	0.000	0.000	0.621	0.000	0.000	0.000	0.000	0.000
TRINITY_DN134100_c5_g1	0.000	0.000	0.000	0.000	0.000	0.000	0.000	0.000	1.135	0.000
TRINITY_DN1341014_c0_g1	0.000	0.000	0.000	0.000	0.000	0.000	0.000	0.000	0.536	0.000
TRINITY_DN1341018_c0_g1	0.000	0.000	0.000	0.000	0.000	0.000	0.000	0.000	0.263	0.000
TRINITY_DN1341019_c0_g1	0.000	0.000	0.000	0.232	0.237	0.658	0.000	0.000	0.280	2.363
TRINITY_DN134101_c0_g1	0.000	1.854	0.000	0.165	0.671	1.848	2.440	0.000	0.000	0.000
TRINITY_DN1341020_c0_g1	0.000	0.000	0.000	0.000	0.000	0.000	0.000	0.000	0.000	0.000
TRINITY_DN1341023_c0_g1	0.000	0.000	0.000	0.686	0.000	0.000	0.000	0.000	0.000	0.000
TRINITY_DN1341024_c0_g1	0.000	0.000	1.288	0.345	0.000	0.000	0.000	1.297	1.043	0.000
TRINITY_DN1341025_c0_g1	0.000	0.000	0.000	0.000	0.000	0.000	0.000	0.000	0.000	0.000
TRINITY_DN1341028_c0_g1	20.447	5.689	0.683	0.415	1.560	0.973	2.935	0.000	0.214	14.874
TRINITY_DN1341029_c0_g1	0.000	0.000	0.000	0.000	0.000	0.000	0.000	0.000	0.000	0.000
TRINITY_DN134102_c0_g1	0.000	0.000	0.401	0.000	0.000	0.000	2.143	0.000	0.131	0.000
TRINITY_DN1341030_c0_g1	0.000	1.636	0.000	0.000	0.592	0.000	0.000	0.000	0.000	0.000
TRINITY_DN1341032_c0_g1	0.000	0.000	0.000	0.000	0.000	0.000	0.000	0.000	0.000	0.000
TRINITY_DN1341036_c0_g1	0.000	0.000	0.727	0.197	0.000	0.000	0.000	0.000	0.001	0.000
TRINITY_DN1341037_c0_g1	0.000	0.000	0.000	0.392	0.000	0.000	0.000	0.000	0.716	0.000
TRINITY_DN1341039_c0_g1	0.000	0.000	0.000	0.337	0.000	0.000	0.000	0.000	0.204	0.000
TRINITY_DN134103_c0_g1	0.000	0.000	0.000	1.086	0.000	0.000	0.000	0.000	0.665	0.000
TRINITY_DN134103_c1_g1	0.000	0.000	1.285	0.000	0.725	0.000	0.000	0.000	0.000	0.000
TRINITY_DN134103_c1_g2	0.000	0.000	0.000	0.000	0.000	0.000	3.990	0.000	0.000	0.000
TRINITY_DN134103_c2_g1	0.000	0.000	0.000	0.000	0.000	0.000	0.000	0.000	0.000	0.000
TRINITY_DN134103_c6_g1	0.000	0.000	0.000	0.000	0.000	0.000	0.000	0.000	0.000	0.000
TRINITY_DN1341040_c0_g1	0.000	0.000	1.085	0.000	0.000	0.000	0.000	0.000	0.176	0.000
TRINITY_DN1341042_c0_g1	0.000	0.000	0.200	0.219	0.000	0.914	0.000	0.000	0.066	0.000
TRINITY_DN1341043_c0_g1	0.000	0.000	0.000	0.000	0.000	0.000	0.000	0.000	0.000	0.000
TRINITY_DN1341045_c0_g1	0.000	0.000	0.000	0.000	0.000	0.595	0.000	0.791	0.254	0.000
TRINITY_DN1341046_c0_g1	0.000	0.000	0.000	0.000	0.000	0.000	0.000	0.000	0.427	0.000
TRINITY_DN1341047_c0_g1	0.000	0.000	2.734	0.000	0.000	0.000	0.000	0.000	0.297	0.000
TRINITY_DN1341048_c0_g1	0.000	0.000	0.000	0.000	0.000	0.000	0.000	0.000	0.000	0.000
TRINITY_DN1341049_c0_g1	0.000	0.000	0.000	0.000	0.000	0.000	0.000	0.000	0.000	0.000
TRINITY_DN134104_c0_g1	0.000	0.000	0.000	0.000	0.000	0.722	0.000	0.000	0.459	0.000
TRINITY_DN134104_c1_g1	0.000	0.000	0.000	1.259	0.000	0.000	0.000	0.000	0.384	0.000
TRINITY_DN134104_c2_g1	0.000	1.873	0.000	0.000	0.000	0.000	0.000	0.000	0.399	0.000
TRINITY_DN134104_c2_g2	0.000	0.000	0.000	0.714	0.730	0.675	0.000	0.000	0.143	0.000
TRINITY_DN134104_c2_g3	0.000	0.000	0.000	0.000	0.448	0.000	0.000	0.000	0.000	0.000
TRINITY_DN134104_c2_g4	0.000	0.000	0.000	0.000	0.000	0.000	0.000	0.000	0.000	0.000
TRINITY_DN134104_c2_g5	0.000	0.000	0.000	0.000	1.362	0.000	0.000	0.000	0.000	0.000
TRINITY_DN134104_c2_g6	0.000	0.000	0.917	0.000	0.000	0.000	0.000	0.000	0.299	0.000
TRINITY_DN134104_c4_g1	0.000	0.000	0.000	0.000	0.000	3.748	2.142	0.000	0.265	0.000
TRINITY_DN134104_c5_g1	0.000	0.000	0.000	0.000	0.000	1.276	0.000	1.686	0.271	0.000
TRINITY_DN1341050_c0_g1	0.000	0.000	0.000	0.000	0.000	0.000	0.000	0.000	0.000	0.000
TRINITY_DN1341051_c0_g1	0.000	0.000	0.000	0.000	0.000	0.000	0.000	0.000	0.000	0.000
TRINITY_DN1341052_c0_g1	0.000	0.000	0.000	0.000	0.000	0.000	0.000	0.000	0.000	0.000
TRINITY_DN1341054_c0_g1	0.000	0.000	0.000	0.000	2.358	0.000	0.000	0.000	0.000	0.000
TRINITY_DN1341061_c0_g1	0.000	0.000	0.000	0.000	0.000	0.000	2.958	0.000	0.000	0.000
TRINITY_DN1341062_c0_g1	0.000	0.000	0.000	0.000	0.000	0.000	0.000	0.000	1.509	0.000
TRINITY_DN1341063_c0_g1	0.000	0.798	0.000	0.000	0.000	0.000	0.000	0.000	0.000	0.000
TRINITY_DN1341064_c0_g1	0.000	0.000	0.000	0.000	0.000	0.000	0.000	0.000	0.000	0.000
TRINITY_DN1341065_c0_g1	0.000	0.000	0.306	0.000	0.000	0.467	0.822	0.000	0.000	0.000
TRINITY_DN1341066_c0_g1	0.000	0.000	0.000	0.000	0.000	0.000	0.000	0.000	0.414	0.000
TRINITY_DN1341067_c0_g1	0.000	0.000	0.000	0.796	0.000	0.000	0.000	0.000	0.485	0.000
TRINITY_DN1341068_c0_g1	0.000	1.652	0.000	0.000	0.596	0.000	0.000	0.000	0.000	0.000
TRINITY_DN1341069_c0_g1	0.000	0.000	0.000	0.000	0.000	0.000	0.000	0.000	0.423	0.000
TRINITY_DN134106_c0_g1	0.000	0.000	0.443	0.000	0.732	0.000	0.000	0.000	0.432	0.000
TRINITY_DN1341073_c0_g1	0.000	0.000	0.000	0.000	0.000	0.000	0.000	0.000	0.319	0.000
TRINITY_DN1341074_c0_g1	0.000	0.000	0.000	0.000	0.000	0.000	0.000	0.000	0.000	0.000
TRINITY_DN1341075_c0_g1	0.000	0.000	0.000	0.000	0.000	0.000	0.000	0.000	0.000	0.000
TRINITY_DN1341078_c0_g1	0.000	2.087	0.000	0.000	0.000	0.000	0.000	0.000	0.000	0.000
TRINITY_DN1341079_c0_g1	0.000	0.000	0.000	0.000	1.739	0.601	0.000	0.000	0.128	0.000
TRINITY_DN134107_c0_g1	0.000	4.324	0.000	0.000	0.000	0.000	0.000	0.000	0.000	0.000
TRINITY_DN134107_c0_g2	0.000	0.000	0.000	0.000	0.000	0.000	1.789	0.000	0.000	0.000
TRINITY_DN134107_c0_g3	0.000	0.000	0.000	0.145	0.000	0.000	0.000	0.000	0.511	0.000
TRINITY_DN1341081_c0_g1	0.000	0.000	0.000	0.891	0.000	0.000	0.000	0.000	0.000	0.000
TRINITY_DN1341084_c0_g1	6.671	0.000	1.136	0.000	0.000	2.611	0.000	0.000	0.368	0.000
TRINITY_DN1341086_c0_g1	0.000	0.000	0.000	0.000	0.000	0.000	0.000	0.000	0.000	0.000
TRINITY_DN1341087_c0_g1	0.000	0.000	0.188	0.000	0.000	0.000	0.000	0.000	0.063	0.000
TRINITY_DN1341088_c0_g1	0.000	2.986	0.000	0.000	0.000	0.000	0.000	0.000	0.423	0.000
TRINITY_DN1341089_c0_g1	0.000	0.000	0.000	0.000	0.000	0.000	0.000	0.000	0.000	0.000
TRINITY_DN134108_c0_g1	0.000	0.000	1.655	1.456	4.943	0.000	0.000	0.000	1.240	0.000
TRINITY_DN134108_c0_g2	0.000	0.000	0.000	0.000	0.000	0.000	0.000	0.000	0.000	0.000
TRINITY_DN134108_c3_g1	0.000	0.000	0.000	0.000	0.801	2.186	0.000	0.000	0.000	0.000
TRINITY_DN1341090_c0_g1	0.000	0.000	0.307	0.000	0.339	0.000	0.000	0.000	0.000	0.000
TRINITY_DN1341091_c0_g1	0.000	0.000	0.000	0.000	0.000	0.000	0.000	0.000	0.650	0.000
TRINITY_DN1341092_c0_g1	0.000	0.000	0.000	0.000	0.000	0.000	0.000	0.000	0.000	0.000
TRINITY_DN1341093_c0_g1	0.000	0.000	0.000	0.000	0.000	0.000	0.000	0.000	0.000	0.000
TRINITY_DN1341094_c0_g1	0.000	0.000	1.440	0.000	0.199	0.000	0.000	0.000	0.000	0.000
TRINITY_DN1341095_c0_g1	0.000	0.000	0.000	0.085	0.000	0.000	0.000	0.656	0.000	0.000
TRINITY_DN1341099_c0_g1	0.000	0.000	0.000	0.000	0.000	0.000	0.000	0.000	0.000	0.000
TRINITY_DN134109_c0_g1	0.000	0.000	0.000	0.000	0.000	0.000	0.000	0.000	0.454	0.000
TRINITY_DN13410_c0_g1	0.000	1.048	1.975	1.330	0.462	1.333	1.311	0.361	1.698	0.000
TRINITY_DN13410_c0_g2	0.000	0.000	0.000	0.000	0.997	0.000	0.000	0.000	0.584	0.000
TRINITY_DN1341100_c0_g1	0.000	0.000	0.000	0.000	2.638	0.000	0.000	0.000	0.000	0.000
TRINITY_DN1341101_c0_g1	0.000	0.000	0.000	0.000	0.000	0.000	0.000	0.000	0.000	0.000
TRINITY_DN1341102_c0_g1	0.000	0.000	0.000	0.096	0.000	0.000	0.000	0.000	0.293	0.000
TRINITY_DN1341107_c0_g1	0.000	0.000	0.000	0.000	0.000	0.000	0.000	0.000	0.000	0.000
TRINITY_DN1341109_c0_g1	0.000	0.000	0.000	0.000	0.000	0.000	0.000	0.000	0.000	0.000
TRINITY_DN134110_c0_g1	0.000	0.000	2.096	0.000	0.000	0.000	0.000	0.000	0.000	0.000
TRINITY_DN134110_c0_g2	0.000	5.590	0.000	0.000	0.000	0.000	0.000	0.000	0.606	0.000
TRINITY_DN134110_c0_g4	0.000	0.000	0.000	0.573	0.000	0.000	0.000	0.000	0.000	0.000
TRINITY_DN134110_c0_g5	0.000	0.000	0.000	0.000	0.000	0.000	0.000	0.000	0.000	0.000
TRINITY_DN134110_c1_g1	0.000	0.252	0.108	0.059	0.000	0.164	0.000	0.461	0.157	0.000
TRINITY_DN134110_c5_g1	0.000	0.000	0.000	0.573	0.000	0.000	0.000	0.000	0.000	0.000
TRINITY_DN1341111_c0_g1	0.000	0.656	0.000	0.928	0.000	0.000	0.000	0.000	0.140	0.000
TRINITY_DN1341112_c0_g1	0.000	0.000	0.000	0.000	0.000	0.000	0.000	0.000	0.000	0.000
TRINITY_DN1341113_c0_g1	0.000	0.000	0.000	0.000	0.000	0.000	1.700	0.000	0.000	0.000
TRINITY_DN1341114_c0_g1	0.000	0.000	0.144	0.000	0.161	0.000	0.000	0.000	0.144	0.000
TRINITY_DN1341116_c0_g1	0.000	0.000	3.524	0.000	0.000	0.000	0.000	0.000	0.000	0.000
TRINITY_DN1341118_c0_g1	0.000	0.000	0.000	0.000	0.000	0.000	0.000	0.000	0.881	0.000
TRINITY_DN134111_c0_g1	0.000	0.000	0.848	0.000	0.000	0.000	0.000	0.000	0.831	0.000
TRINITY_DN134111_c0_g3	0.000	0.000	3.501	0.000	0.000	0.000	0.000	0.000	0.000	0.000
TRINITY_DN134111_c0_g4	0.000	0.000	0.000	1.977	0.000	0.000	0.000	0.000	0.606	0.000
TRINITY_DN134111_c1_g2	0.000	0.000	0.000	0.000	0.674	1.881	0.000	0.000	0.991	0.000
TRINITY_DN134111_c1_g3	0.000	2.584	0.000	0.000	0.623	0.000	0.000	0.000	0.000	0.000
TRINITY_DN134111_c1_g4	0.000	0.000	0.000	0.000	0.572	0.000	0.000	0.000	0.335	0.000
TRINITY_DN134111_c1_g5	0.000	1.110	0.000	0.000	1.209	0.000	0.000	0.000	0.000	0.000
TRINITY_DN134111_c1_g6	9.805	2.555	0.418	2.712	0.000	0.000	3.348	0.000	0.000	0.000
TRINITY_DN134111_c3_g1	0.000	0.000	0.000	0.337	0.000	0.000	0.000	0.000	0.000	0.000
TRINITY_DN134111_c6_g1	0.000	0.000	0.000	0.836	0.000	0.000	0.000	3.245	1.536	0.000
TRINITY_DN134111_c7_g1	0.000	0.000	0.000	0.000	0.000	0.000	0.000	0.000	0.000	0.000
TRINITY_DN1341121_c0_g1	0.000	0.000	0.000	0.000	0.951	0.000	0.000	0.000	0.000	0.000
TRINITY_DN1341122_c0_g1	0.000	0.000	0.000	0.000	0.000	0.000	0.000	0.000	0.000	0.000
TRINITY_DN1341123_c0_g1	0.000	0.000	0.000	0.000	1.043	0.000	0.000	0.000	0.369	0.000
TRINITY_DN1341124_c0_g1	0.000	0.000	0.000	0.000	0.000	0.000	0.000	0.000	0.000	0.000
TRINITY_DN1341125_c0_g1	0.000	0.000	0.000	0.000	1.367	0.000	0.000	0.000	0.402	0.000
TRINITY_DN1341126_c0_g1	0.000	0.000	0.000	0.000	0.000	0.000	0.000	0.000	0.000	0.000
TRINITY_DN1341128_c0_g1	0.000	0.000	0.000	0.000	0.000	0.000	0.000	0.000	0.000	0.000
TRINITY_DN1341129_c0_g1	0.000	0.000	0.000	0.000	0.000	0.000	0.000	0.000	0.000	0.000
TRINITY_DN134112_c0_g1	0.000	0.000	0.627	0.000	0.000	0.000	0.000	0.000	0.317	0.000
TRINITY_DN1341130_c0_g1	0.000	0.000	0.000	0.000	0.000	0.000	0.000	0.000	0.000	0.000
TRINITY_DN1341132_c0_g1	0.000	0.000	0.470	0.256	0.000	0.000	0.000	0.000	0.310	0.000
TRINITY_DN1341134_c0_g1	0.000	0.000	0.000	0.000	0.000	0.000	0.000	0.000	0.127	0.000
TRINITY_DN1341135_c0_g1	0.000	0.000	0.000	0.000	0.000	0.000	0.000	0.000	0.000	0.000
TRINITY_DN1341140_c0_g1	0.000	0.000	0.000	0.000	0.355	0.000	0.000	0.000	0.287	0.000
TRINITY_DN1341143_c0_g1	0.000	0.000	0.000	0.000	0.000	0.000	0.000	0.000	0.000	0.000
TRINITY_DN1341144_c0_g1	0.000	5.289	1.143	0.616	0.000	0.000	0.000	0.000	0.377	6.295
TRINITY_DN1341145_c0_g1	0.000	0.000	2.489	1.599	0.000	0.000	0.000	0.000	0.271	0.000
TRINITY_DN1341146_c0_g1	0.000	0.000	0.000	0.493	0.000	0.000	0.000	0.000	0.149	0.000
TRINITY_DN1341148_c0_g1	0.000	0.000	2.810	0.000	0.000	0.000	0.000	0.000	0.462	0.000
TRINITY_DN1341149_c0_g1	0.000	2.370	0.000	152.136	0.767	0.000	0.000	3.285	0.000	6.996
TRINITY_DN134114_c0_g2	0.000	0.000	0.000	0.000	0.000	0.000	0.000	0.000	0.000	0.000
TRINITY_DN134114_c1_g2	0.000	0.000	0.000	0.000	0.000	0.000	0.000	0.000	0.000	0.000
TRINITY_DN134114_c2_g1	0.000	0.000	0.000	0.000	0.000	0.000	0.000	0.000	0.304	0.000
TRINITY_DN1341151_c0_g1	0.000	0.000	0.000	0.000	0.000	0.000	0.000	0.000	0.000	0.000
TRINITY_DN1341153_c0_g1	0.000	0.000	0.000	0.139	0.000	0.777	0.000	0.000	0.084	0.000
TRINITY_DN1341154_c0_g1	0.000	0.000	0.000	0.573	0.000	0.000	0.000	0.000	0.000	0.000
TRINITY_DN1341155_c0_g1	0.000	0.000	0.000	0.000	0.000	0.000	0.000	0.000	0.000	0.000
TRINITY_DN1341156_c0_g1	0.000	0.000	0.000	0.000	0.000	0.000	0.000	0.000	0.000	0.000
TRINITY_DN1341157_c0_g1	0.000	0.000	0.000	0.219	0.000	0.000	0.000	0.000	0.000	0.000
TRINITY_DN1341158_c0_g1	0.000	0.000	0.000	0.398	1.654	2.293	0.000	0.000	0.000	0.000
TRINITY_DN134115_c0_g1	0.000	0.000	0.000	0.160	0.491	0.000	0.792	0.606	0.000	0.000
TRINITY_DN134115_c0_g2	0.000	0.000	0.000	0.000	0.000	3.001	0.000	0.000	0.000	0.000
TRINITY_DN1341162_c0_g1	0.000	0.000	2.091	0.000	0.000	0.000	0.000	0.000	0.000	0.000
TRINITY_DN1341163_c0_g1	0.000	0.000	0.450	0.000	0.495	0.000	0.000	0.000	0.000	0.000
TRINITY_DN1341164_c0_g1	0.000	0.000	0.000	0.497	0.000	0.000	0.000	0.000	0.000	0.000
TRINITY_DN1341165_c0_g1	0.000	0.000	0.000	0.000	0.000	0.000	0.000	0.000	0.000	0.000
TRINITY_DN1341170_c0_g1	0.000	0.000	0.000	0.000	0.000	0.000	0.000	0.000	0.000	0.000
TRINITY_DN1341171_c0_g1	0.000	0.000	0.000	0.000	0.000	0.000	0.000	0.000	0.000	0.000
TRINITY_DN1341172_c0_g1	0.000	0.000	0.000	0.000	0.000	0.000	0.000	0.000	0.000	0.000
TRINITY_DN1341173_c0_g1	0.000	0.000	0.000	0.000	0.000	0.000	0.000	0.000	0.000	0.000
TRINITY_DN1341176_c0_g1	0.000	0.000	0.000	0.000	0.000	0.000	0.000	0.000	0.339	0.000
TRINITY_DN1341177_c0_g1	19.736	0.000	0.000	0.000	0.000	0.000	0.000	0.000	0.000	0.000
TRINITY_DN1341178_c0_g1	0.000	0.384	0.000	0.273	0.000	0.000	0.000	0.000	0.165	0.000
TRINITY_DN1341179_c0_g1	0.000	0.000	0.000	0.000	0.000	3.011	0.000	0.000	0.000	0.000
TRINITY_DN134117_c0_g1	0.000	0.000	0.000	0.000	0.000	0.000	0.000	0.000	0.000	0.000
TRINITY_DN134117_c0_g2	0.000	0.000	2.696	0.000	0.000	0.000	0.000	0.000	0.454	0.000
TRINITY_DN1341181_c0_g1	0.000	0.000	0.000	0.000	0.623	0.000	0.000	0.000	0.000	0.000
TRINITY_DN1341182_c0_g1	0.000	0.000	0.132	0.145	0.000	0.200	0.000	0.000	0.176	0.000
TRINITY_DN1341183_c0_g1	0.000	0.000	0.000	0.160	0.000	0.000	0.000	0.000	0.096	0.000
TRINITY_DN1341185_c0_g1	0.000	0.000	0.000	0.000	1.662	0.000	0.000	0.000	0.000	0.000
TRINITY_DN1341186_c0_g1	0.000	0.000	0.000	0.000	0.000	0.000	0.000	0.000	0.000	0.000
TRINITY_DN1341189_c0_g1	0.000	0.000	0.000	0.000	0.000	0.000	2.483	0.000	0.307	0.000
TRINITY_DN1341193_c0_g1	0.000	0.000	0.000	0.000	0.000	0.000	0.000	0.000	0.197	0.000
TRINITY_DN1341194_c0_g1	0.000	0.000	0.000	0.000	0.000	0.000	0.000	0.000	0.000	0.000
TRINITY_DN1341195_c0_g1	0.000	0.000	0.000	0.091	0.000	0.000	0.000	0.000	0.165	0.000
TRINITY_DN1341196_c0_g1	0.000	0.000	1.679	0.000	0.000	0.000	0.000	0.000	0.000	0.000
TRINITY_DN1341199_c0_g1	0.000	0.000	0.000	0.000	0.000	0.000	0.000	0.000	0.000	0.000
TRINITY_DN134119_c0_g1	0.000	0.000	0.155	0.085	0.260	0.235	0.418	0.000	0.052	0.000
TRINITY_DN134119_c1_g1	0.000	0.000	0.000	0.000	0.000	0.000	0.000	0.000	0.000	0.000
TRINITY_DN13411_c0_g1	0.000	0.000	0.000	0.000	0.000	0.000	0.000	0.000	0.000	0.000
TRINITY_DN13411_c1_g1	0.000	0.000	0.795	0.000	0.000	0.000	0.000	0.000	1.034	0.000
TRINITY_DN13411_c3_g2	0.000	0.000	0.000	0.466	0.487	0.000	0.000	0.000	0.000	0.000
TRINITY_DN13411_c4_g1	0.000	0.000	1.225	0.000	0.000	0.000	0.000	0.000	0.000	0.000
TRINITY_DN13411_c7_g1	0.000	0.000	0.000	0.000	0.000	0.000	0.000	0.000	0.000	0.000
TRINITY_DN13411_c8_g1	0.000	0.000	0.000	0.000	0.000	0.000	0.000	0.000	0.000	0.000
TRINITY_DN13411_c9_g1	0.000	0.000	0.000	0.000	0.000	0.000	0.000	0.000	0.000	0.000
TRINITY_DN1341200_c0_g1	0.000	0.000	0.000	0.000	2.851	0.000	0.000	0.000	0.000	0.000
TRINITY_DN1341204_c0_g1	0.000	0.000	0.000	0.000	0.000	0.000	0.000	0.000	0.000	0.000
TRINITY_DN1341205_c0_g1	0.000	0.000	0.000	0.000	0.000	0.000	0.000	0.000	0.285	0.000
TRINITY_DN1341206_c0_g1	0.000	0.000	0.000	0.000	0.000	0.000	0.000	0.000	0.000	0.000
TRINITY_DN1341207_c0_g1	0.000	0.000	0.000	0.000	0.000	0.000	0.000	0.000	0.000	0.000
TRINITY_DN1341208_c0_g1	0.000	0.000	0.000	0.226	0.462	0.000	0.000	0.000	0.136	0.000
TRINITY_DN134120_c0_g1	0.000	0.000	0.000	0.000	0.558	0.000	0.000	0.000	0.326	0.000
TRINITY_DN134120_c1_g1	0.000	0.000	0.000	0.000	0.128	0.344	0.618	0.000	0.152	0.000
TRINITY_DN134120_c1_g3	0.000	0.000	0.000	0.000	0.000	0.000	0.000	0.000	0.895	0.000
TRINITY_DN134120_c5_g1	0.000	0.000	0.000	0.000	0.000	0.000	0.000	0.000	0.000	0.000
TRINITY_DN1341210_c0_g1	0.000	0.000	0.000	0.000	0.000	0.000	0.000	0.000	0.000	0.000
TRINITY_DN1341211_c0_g1	0.000	0.000	0.516	0.000	0.431	1.179	0.000	0.000	0.509	0.000
TRINITY_DN1341216_c0_g1	0.000	0.000	0.000	0.000	2.103	0.000	3.290	0.000	0.000	0.000
TRINITY_DN1341217_c0_g1	1.760	0.000	0.270	0.000	0.000	0.000	0.000	0.308	0.000	0.000
TRINITY_DN1341218_c0_g1	0.000	0.000	0.000	0.000	0.000	0.000	0.000	0.000	0.000	0.000
TRINITY_DN134121_c0_g1	0.000	0.000	0.000	0.000	0.000	0.000	0.000	0.000	0.000	0.000
TRINITY_DN134121_c1_g1	0.000	0.000	1.111	0.000	0.000	0.000	0.000	0.000	1.351	0.000
TRINITY_DN134121_c3_g1	0.000	0.000	0.000	0.000	0.000	0.000	0.000	0.000	0.000	0.000
TRINITY_DN134121_c5_g1	0.000	0.000	0.000	0.503	1.196	1.412	0.828	0.000	0.000	0.000
TRINITY_DN134121_c7_g1	0.000	0.000	0.000	0.796	0.000	0.000	0.000	0.000	0.000	0.000
TRINITY_DN1341220_c0_g1	0.000	0.000	0.000	0.000	0.000	0.000	0.000	0.000	0.000	0.000
TRINITY_DN1341225_c0_g1	0.000	0.000	0.000	0.000	0.242	0.000	0.000	0.000	0.142	0.000
TRINITY_DN1341228_c0_g1	0.000	0.000	0.000	0.000	0.321	0.000	0.000	0.000	0.000	0.000
TRINITY_DN1341229_c0_g1	0.000	0.000	0.000	0.000	0.000	0.000	0.000	0.000	0.000	0.000
TRINITY_DN134122_c12_g1	0.000	0.000	0.000	0.000	0.000	0.000	0.000	0.000	0.000	0.000
TRINITY_DN134122_c14_g1	0.000	0.000	0.000	0.000	0.000	0.000	1.455	0.000	0.000	0.000
TRINITY_DN134122_c1_g1	0.000	0.198	0.900	1.482	1.158	0.195	0.000	0.000	0.989	0.000
TRINITY_DN134122_c3_g2	0.000	0.000	0.591	0.633	1.105	1.812	0.000	0.000	0.574	0.000
TRINITY_DN134122_c4_g1	0.000	0.100	0.387	0.249	0.000	0.196	0.176	0.558	0.250	0.000
TRINITY_DN134122_c5_g1	0.000	0.000	1.876	0.000	0.000	1.447	0.000	0.000	0.000	0.000
TRINITY_DN134122_c6_g1	0.000	0.000	0.000	0.000	0.000	0.000	0.000	0.000	0.000	0.000
TRINITY_DN134122_c9_g1	0.000	0.000	0.703	0.000	0.000	0.000	0.000	1.417	0.000	0.000
TRINITY_DN1341230_c0_g1	0.000	0.000	0.811	0.219	0.224	0.000	0.000	0.000	0.174	6.684
TRINITY_DN1341231_c0_g1	0.000	0.000	0.000	0.000	0.000	0.000	0.000	0.000	0.271	0.000
TRINITY_DN1341236_c0_g1	0.000	0.000	0.000	0.000	0.000	0.000	0.000	0.000	0.000	0.000
TRINITY_DN1341239_c0_g1	7.671	0.991	0.000	0.000	0.000	0.000	0.000	0.000	0.000	0.000
TRINITY_DN1341241_c0_g1	0.000	0.000	0.000	0.000	0.000	0.000	0.000	0.000	0.000	0.000
TRINITY_DN1341243_c0_g1	0.000	0.000	0.000	0.000	0.000	5.463	0.000	0.000	0.387	0.000
TRINITY_DN1341244_c0_g1	0.000	0.000	1.439	0.000	0.000	4.448	0.000	0.000	0.000	0.000
TRINITY_DN1341245_c0_g1	0.000	0.000	1.539	0.000	0.854	0.000	0.000	3.116	0.250	0.000
TRINITY_DN1341246_c0_g1	0.000	0.000	0.000	0.000	0.498	0.000	4.717	0.000	0.000	0.000
TRINITY_DN1341247_c0_g1	0.000	0.000	0.000	0.000	3.518	0.000	4.104	0.000	0.000	0.000
TRINITY_DN134124_c0_g1	0.000	0.000	0.380	0.000	0.420	0.580	0.000	0.000	0.099	0.000
TRINITY_DN134124_c0_g2	0.000	0.000	1.371	0.000	0.772	0.000	0.000	0.000	0.000	0.000
TRINITY_DN134124_c1_g1	0.000	0.000	7.784	0.000	0.000	0.000	0.000	0.000	0.000	0.000
TRINITY_DN1341250_c0_g1	0.000	0.000	0.000	0.000	0.000	0.000	0.000	0.000	0.731	0.000
TRINITY_DN1341251_c0_g1	0.000	0.000	0.000	0.000	0.902	0.000	0.000	3.337	0.000	0.000
TRINITY_DN1341252_c0_g1	0.000	0.000	0.000	0.197	0.201	0.555	0.000	0.000	0.118	0.000
TRINITY_DN1341254_c0_g1	0.000	0.000	0.000	0.000	0.000	0.000	0.000	0.000	0.332	0.000
TRINITY_DN1341255_c0_g1	0.000	0.000	0.000	0.499	0.000	0.000	0.000	0.000	0.000	0.000
TRINITY_DN1341256_c0_g1	0.000	0.000	0.000	0.000	0.000	0.000	0.000	0.000	0.000	0.000
TRINITY_DN1341257_c0_g1	0.000	0.000	0.000	0.000	0.000	0.000	0.000	0.000	0.470	0.000
TRINITY_DN1341258_c0_g1	0.000	0.000	0.000	0.000	0.000	0.000	0.000	0.000	0.000	0.000
TRINITY_DN1341259_c0_g1	0.000	0.000	0.183	0.100	0.308	0.836	0.000	0.000	0.244	0.000
TRINITY_DN134125_c0_g1	0.000	0.000	0.000	0.560	0.000	0.000	0.000	0.000	0.000	0.000
TRINITY_DN134125_c1_g1	0.000	0.000	0.000	0.000	1.101	0.000	0.000	2.015	0.645	0.000
TRINITY_DN1341261_c0_g1	0.000	0.000	0.000	0.000	0.000	0.000	0.000	0.000	0.000	0.000
TRINITY_DN1341263_c0_g1	0.000	0.000	0.000	0.000	0.000	0.000	0.000	0.000	0.000	0.000
TRINITY_DN1341266_c0_g1	0.000	0.000	0.000	0.000	0.414	0.000	0.000	0.000	0.242	0.000
TRINITY_DN1341269_c0_g1	0.000	0.000	0.000	0.000	0.000	0.000	0.000	0.000	0.000	0.000
TRINITY_DN134126_c0_g1	0.000	0.000	0.000	1.791	0.000	0.000	0.000	0.000	0.000	0.000
TRINITY_DN134126_c1_g1	0.000	0.000	0.000	0.754	0.000	0.000	0.000	0.000	0.000	0.000
TRINITY_DN134126_c1_g2	0.000	0.000	0.000	0.000	0.000	0.000	0.000	0.000	0.225	0.000
TRINITY_DN134126_c1_g3	0.000	0.000	0.000	0.000	0.000	0.000	0.000	0.000	0.000	0.000
TRINITY_DN134126_c7_g1	0.000	0.000	0.000	0.000	0.000	0.000	0.000	0.000	0.780	0.000
TRINITY_DN1341271_c0_g1	0.000	0.000	0.000	0.000	0.000	0.000	0.000	0.000	0.000	0.000
TRINITY_DN1341275_c0_g1	0.000	0.000	0.000	0.000	0.000	0.000	0.000	0.000	0.000	0.000
TRINITY_DN1341276_c0_g1	0.000	0.000	0.000	0.000	0.401	0.000	0.000	0.000	0.235	0.000
TRINITY_DN1341277_c0_g1	0.000	0.000	0.000	0.000	0.000	0.000	0.000	0.000	0.000	0.000
TRINITY_DN1341278_c0_g1	0.000	0.000	0.000	0.000	1.261	0.000	0.000	0.000	0.246	0.000
TRINITY_DN1341279_c0_g1	0.000	0.000	0.000	0.000	0.000	0.991	0.000	0.000	0.000	0.000
TRINITY_DN134127_c1_g1	0.000	0.202	0.425	0.397	0.391	0.297	0.178	0.213	0.200	0.755
TRINITY_DN1341280_c0_g1	0.000	0.291	0.189	0.000	0.212	0.288	0.000	0.000	0.126	0.000
TRINITY_DN1341281_c0_g1	0.000	0.181	0.235	0.129	0.132	0.000	0.000	0.000	0.039	0.000
TRINITY_DN1341283_c0_g1	0.000	0.000	0.000	0.000	0.347	0.000	0.000	0.000	0.000	0.000
TRINITY_DN1341285_c0_g1	0.000	0.000	0.000	0.000	0.000	0.000	0.000	0.000	0.000	0.000
TRINITY_DN1341286_c0_g1	0.000	0.000	0.000	0.000	0.000	0.000	0.000	0.000	0.000	0.000
TRINITY_DN1341287_c0_g1	8.589	0.000	0.724	0.000	0.000	0.000	0.000	0.000	0.235	0.000
TRINITY_DN134128_c0_g1	0.000	0.000	1.288	0.689	0.000	0.000	0.000	0.000	0.853	0.000
TRINITY_DN134128_c0_g2	0.000	0.000	0.000	0.000	0.000	0.000	0.000	0.000	0.000	0.000
TRINITY_DN134128_c1_g1	1.145	5.751	5.155	2.955	7.210	6.405	7.007	3.814	4.961	4.865
TRINITY_DN134128_c1_g4	0.000	0.000	0.000	0.000	0.525	0.000	0.000	0.000	0.000	1.807
TRINITY_DN134128_c1_g5	0.000	0.000	0.000	0.000	0.000	0.000	0.000	0.000	0.000	0.000
TRINITY_DN134128_c4_g1	0.000	0.000	1.055	0.000	1.774	0.000	0.000	0.000	0.000	0.000
TRINITY_DN1341290_c0_g1	0.000	0.202	0.000	0.000	0.074	0.199	0.355	0.000	0.088	0.000
TRINITY_DN1341295_c0_g1	0.000	0.000	0.000	0.000	0.000	2.186	0.000	0.000	0.000	0.000
TRINITY_DN1341296_c0_g1	0.000	0.000	0.000	0.165	0.000	0.000	0.000	0.623	0.000	0.000
TRINITY_DN1341298_c0_g1	0.000	0.000	0.000	0.000	0.000	0.000	0.000	0.794	0.254	0.000
TRINITY_DN134129_c0_g1	0.000	0.373	0.081	0.044	0.183	0.000	0.657	0.000	0.233	0.461
TRINITY_DN134129_c2_g1	0.000	0.000	0.000	0.073	0.150	0.203	0.000	0.284	0.315	0.000
TRINITY_DN13412_c2_g1	0.000	0.512	0.740	0.480	1.140	0.379	0.677	0.713	0.707	1.416
TRINITY_DN13412_c3_g1	0.000	0.000	0.000	0.278	0.000	0.000	0.000	0.000	0.669	0.000
TRINITY_DN1341300_c0_g1	0.000	0.000	0.000	0.896	0.000	0.000	0.000	0.000	0.000	0.000
TRINITY_DN1341301_c0_g1	0.000	0.000	3.434	0.000	0.000	0.000	0.000	0.000	0.000	0.000
TRINITY_DN1341302_c0_g1	0.000	0.000	0.000	0.000	0.000	0.000	0.000	0.000	0.000	0.000
TRINITY_DN1341303_c0_g1	0.000	0.000	0.000	0.000	0.000	0.000	0.000	0.000	0.000	0.000
TRINITY_DN1341304_c0_g1	0.000	0.000	0.000	0.000	0.000	0.000	0.000	0.000	0.000	0.000
TRINITY_DN1341305_c0_g1	0.000	0.000	0.000	0.000	0.000	0.000	3.613	0.000	0.000	0.000
TRINITY_DN1341306_c0_g1	0.000	0.000	5.812	0.000	0.822	2.243	0.000	0.000	0.000	0.000
TRINITY_DN1341309_c0_g1	0.000	0.412	0.268	0.000	0.000	0.819	0.723	0.000	0.000	0.000
TRINITY_DN134130_c0_g1	2.443	0.000	0.000	0.000	0.000	0.000	0.000	0.000	0.000	0.000
TRINITY_DN134130_c0_g2	0.000	0.000	2.713	0.354	0.000	0.000	0.000	0.000	0.351	0.000
TRINITY_DN134130_c0_g3	0.000	0.000	0.000	0.000	0.000	0.000	0.000	1.303	0.419	0.000
TRINITY_DN134130_c0_g4	0.000	0.000	0.000	0.553	0.000	0.000	0.000	0.000	0.333	0.000
TRINITY_DN1341310_c0_g1	0.000	0.000	0.249	0.000	0.000	0.757	0.000	0.000	0.409	0.000
TRINITY_DN1341311_c0_g1	0.000	0.000	0.000	0.000	0.000	0.000	0.000	0.000	1.121	0.000
TRINITY_DN1341312_c0_g1	0.000	0.000	0.000	0.000	0.000	0.000	0.000	0.000	0.287	0.000
TRINITY_DN1341313_c0_g1	0.000	0.442	0.000	0.629	0.000	0.000	0.000	0.000	0.000	0.000
TRINITY_DN1341314_c0_g1	0.000	0.000	0.000	0.000	0.000	0.000	0.000	0.000	0.000	0.000
TRINITY_DN1341315_c0_g1	0.000	0.498	0.000	0.354	0.541	0.000	0.000	0.000	0.106	0.000
TRINITY_DN1341320_c0_g1	0.000	0.000	0.000	0.000	0.000	0.000	0.000	0.749	0.000	0.000
TRINITY_DN1341322_c0_g1	0.000	0.000	0.000	0.000	0.000	0.000	0.000	0.000	0.000	0.000
TRINITY_DN1341323_c0_g1	0.000	0.000	1.136	0.000	0.000	0.000	1.502	1.146	0.184	0.000
TRINITY_DN1341327_c0_g1	0.000	0.000	0.000	0.000	0.000	0.000	0.000	0.000	0.000	0.000
TRINITY_DN1341328_c0_g1	0.000	0.000	0.000	0.000	0.000	0.000	0.000	0.000	0.000	0.000
TRINITY_DN134132_c0_g1	0.000	0.860	0.000	0.157	0.522	0.000	1.511	0.391	0.000	0.000
TRINITY_DN1341331_c0_g1	0.000	0.000	0.000	0.191	0.000	0.000	0.000	0.000	0.116	0.000
TRINITY_DN1341332_c0_g1	0.000	0.000	0.095	0.052	0.214	0.144	0.000	0.000	0.095	0.000
TRINITY_DN1341336_c0_g1	0.000	0.000	0.000	0.000	0.000	0.000	0.000	0.000	0.000	0.000
TRINITY_DN1341337_c0_g1	0.000	0.000	1.089	0.000	0.000	0.000	0.000	0.000	0.000	0.000
TRINITY_DN1341338_c0_g1	0.000	0.000	0.000	0.000	0.000	0.000	0.000	0.000	0.000	0.000
TRINITY_DN134133_c1_g1	0.000	0.000	1.391	0.000	0.000	0.000	0.000	0.000	0.000	0.000
TRINITY_DN1341340_c0_g1	0.000	0.000	0.135	0.000	0.000	0.000	0.000	0.000	0.135	0.763
TRINITY_DN1341342_c0_g1	0.000	0.000	0.000	0.699	1.081	0.000	1.722	0.000	0.423	0.000
TRINITY_DN1341343_c0_g1	0.000	0.000	0.000	0.000	0.000	0.000	0.000	0.000	0.000	0.000
TRINITY_DN1341345_c0_g1	0.000	0.000	0.000	0.000	0.000	0.000	0.000	0.000	0.000	0.000
TRINITY_DN1341346_c0_g1	0.000	0.000	0.000	0.000	0.000	0.000	0.000	0.000	0.000	0.000
TRINITY_DN1341348_c0_g1	0.000	0.000	1.210	0.000	0.000	3.744	0.000	0.000	1.067	0.000
TRINITY_DN1341349_c0_g1	0.000	0.000	0.000	0.000	0.094	0.000	0.000	0.000	0.223	0.000
TRINITY_DN134134_c0_g1	0.000	0.000	0.916	0.000	0.000	0.000	0.000	0.000	0.446	2.512
TRINITY_DN1341350_c0_g1	7.065	1.829	4.813	0.322	0.994	6.461	0.000	3.631	1.168	6.596
TRINITY_DN1341352_c0_g1	0.000	0.000	0.000	0.142	0.000	0.000	0.000	0.000	0.515	0.000
TRINITY_DN1341353_c0_g1	0.000	0.000	0.000	0.000	0.000	1.882	0.000	0.000	0.000	0.000
TRINITY_DN1341355_c0_g1	0.000	0.000	0.000	0.000	0.000	0.000	0.000	0.000	0.000	0.000
TRINITY_DN1341359_c0_g1	0.000	0.000	0.000	0.000	0.140	0.517	0.000	0.000	0.111	0.000
TRINITY_DN134135_c0_g1	0.000	0.286	0.931	0.000	0.313	0.566	0.000	0.390	0.000	0.000
TRINITY_DN134135_c0_g3	15.086	0.000	0.000	0.000	1.372	3.764	0.000	0.000	0.804	0.000
TRINITY_DN1341362_c0_g1	0.000	0.000	0.000	0.808	1.704	0.000	0.000	0.000	0.000	0.000
TRINITY_DN1341363_c0_g1	0.000	0.000	0.000	0.000	0.000	0.000	0.000	0.000	0.000	0.000
TRINITY_DN1341365_c0_g1	0.000	0.000	0.000	0.000	0.000	0.000	0.000	0.000	0.335	0.000
TRINITY_DN1341371_c0_g1	15.740	12.171	11.995	8.194	9.924	8.179	7.477	5.365	8.696	7.297
TRINITY_DN1341372_c0_g1	0.000	0.000	0.800	0.426	0.000	0.000	0.000	0.000	0.000	0.000
TRINITY_DN1341373_c0_g1	0.000	0.000	0.000	0.000	0.000	0.000	0.000	0.000	0.000	0.000
TRINITY_DN1341375_c0_g1	0.000	0.000	0.000	0.000	0.000	0.000	0.000	0.000	0.000	0.000
TRINITY_DN1341378_c0_g1	0.000	0.000	0.000	0.000	0.000	0.000	0.000	0.000	0.000	0.000
TRINITY_DN1341379_c0_g1	0.000	0.000	0.000	0.494	0.000	0.000	0.000	0.000	0.000	0.000
TRINITY_DN134137_c1_g1	0.000	0.000	0.000	0.000	0.000	0.000	0.000	0.000	0.000	0.000
TRINITY_DN134137_c1_g2	0.000	0.000	1.404	0.761	2.138	0.536	0.000	0.000	0.458	1.932
TRINITY_DN134137_c1_g3	0.000	0.000	1.804	0.345	0.455	1.581	0.000	0.000	0.334	0.000
TRINITY_DN134137_c1_g5	0.000	0.000	0.000	0.000	0.000	0.000	0.000	0.000	0.000	0.000
TRINITY_DN134137_c2_g1	0.000	0.000	0.000	0.000	1.441	0.000	0.000	0.000	0.000	0.000
TRINITY_DN134137_c4_g1	0.000	0.000	3.714	0.000	0.000	0.000	0.000	1.076	0.000	0.000
TRINITY_DN134137_c7_g1	0.000	0.000	0.000	0.000	0.000	0.000	0.000	0.000	0.000	0.000
TRINITY_DN1341382_c0_g1	0.000	0.000	0.943	0.000	0.000	0.722	0.000	0.000	0.153	0.000
TRINITY_DN1341383_c0_g1	0.000	0.000	0.000	0.000	0.000	0.000	0.000	0.000	0.000	0.000
TRINITY_DN1341384_c0_g1	0.000	0.000	0.000	0.000	0.000	0.000	0.000	0.000	0.271	0.000
TRINITY_DN1341385_c0_g1	0.000	0.000	0.000	0.000	0.000	0.000	0.000	1.056	0.000	0.000
TRINITY_DN1341386_c0_g1	0.000	0.000	0.000	0.000	0.933	0.000	0.000	0.000	0.000	0.000
TRINITY_DN1341387_c0_g1	0.000	0.000	0.000	0.000	0.000	0.000	0.000	0.000	0.000	0.000
TRINITY_DN1341389_c0_g1	0.000	0.000	0.000	0.000	0.232	0.000	0.000	0.000	0.000	0.000
TRINITY_DN134138_c0_g1	0.000	0.000	0.000	0.000	0.000	0.000	0.000	0.000	0.542	0.000
TRINITY_DN134138_c1_g1	0.000	0.000	0.450	0.000	0.248	0.000	0.000	0.000	0.292	0.000
TRINITY_DN1341391_c0_g1	0.000	0.000	0.000	0.000	0.000	0.000	0.000	0.000	0.000	0.000
TRINITY_DN1341392_c0_g1	0.000	0.000	1.717	0.000	0.000	0.000	0.000	0.000	0.567	0.000
TRINITY_DN1341394_c0_g1	0.000	0.000	0.000	0.460	0.480	0.000	0.000	0.000	0.282	0.000
TRINITY_DN1341396_c0_g1	0.000	0.000	0.000	0.000	0.000	0.000	0.000	0.000	0.000	0.000
TRINITY_DN1341397_c0_g1	0.000	0.000	0.000	0.000	0.000	0.000	0.000	0.000	0.000	0.000
TRINITY_DN134139_c0_g1	0.000	0.398	0.597	0.047	0.584	0.259	0.701	1.292	0.174	1.472
TRINITY_DN134139_c0_g2	0.000	0.000	1.628	0.492	0.214	0.000	1.086	0.000	0.199	0.000
TRINITY_DN134139_c1_g1	0.000	0.000	0.000	0.441	0.000	0.000	0.000	0.000	0.000	0.000
TRINITY_DN134139_c2_g1	0.000	0.000	0.000	0.000	0.000	0.000	0.000	0.000	0.339	0.000
TRINITY_DN134139_c3_g1	0.000	0.000	0.000	0.748	0.000	0.000	0.000	0.000	0.000	0.000
TRINITY_DN13413_c0_g1	0.000	0.000	0.000	0.000	0.919	0.000	0.000	2.121	0.000	0.000
TRINITY_DN13413_c1_g2	0.000	0.000	0.000	0.000	0.366	0.599	0.000	0.000	0.383	0.000
TRINITY_DN13413_c2_g1	0.000	0.000	0.000	0.000	3.548	0.000	0.000	0.000	0.000	0.000
TRINITY_DN1341400_c0_g1	0.000	0.000	0.986	1.054	0.000	0.000	0.000	0.000	0.000	0.000
TRINITY_DN1341401_c0_g1	0.000	0.000	0.000	0.000	0.000	0.000	0.000	0.000	0.000	0.000
TRINITY_DN1341402_c0_g1	0.000	0.000	0.000	0.000	0.000	0.000	0.000	0.729	0.000	0.000
TRINITY_DN1341403_c0_g1	0.000	0.000	0.000	0.000	0.000	0.000	0.000	0.000	0.000	0.000
TRINITY_DN1341405_c0_g1	0.000	0.000	0.000	0.411	0.000	0.000	0.000	0.000	0.501	0.000
TRINITY_DN1341408_c0_g1	0.000	0.000	0.000	0.000	0.000	0.000	0.000	0.000	0.000	0.000
TRINITY_DN1341409_c0_g1	0.000	0.000	0.000	0.000	0.000	0.000	0.000	0.000	0.000	0.000
TRINITY_DN134140_c0_g1	0.000	0.000	0.000	0.000	0.197	0.000	0.000	0.000	0.058	0.000
TRINITY_DN134140_c2_g1	0.000	0.000	0.000	0.000	0.000	0.000	0.000	0.000	0.000	0.000
TRINITY_DN134140_c3_g1	0.000	0.000	0.000	0.000	0.000	0.000	0.000	0.000	0.399	0.000
TRINITY_DN134140_c4_g1	0.000	0.000	0.000	0.000	0.000	0.450	0.000	0.000	0.097	0.000
TRINITY_DN134140_c5_g1	0.000	0.000	0.000	0.000	0.000	0.000	0.000	0.000	0.000	0.000
TRINITY_DN134140_c6_g1	0.000	0.000	0.000	0.000	0.000	0.000	0.000	0.000	0.000	0.000
TRINITY_DN1341410_c0_g1	0.000	0.000	0.000	0.000	0.000	0.000	0.000	0.000	0.000	0.000
TRINITY_DN1341412_c0_g1	0.000	0.000	0.000	0.000	0.000	0.000	0.000	0.000	0.000	0.000
TRINITY_DN1341413_c0_g1	0.000	0.000	0.000	0.000	0.000	0.000	0.000	0.000	0.000	0.000
TRINITY_DN1341415_c0_g1	0.000	1.659	1.075	0.000	0.000	0.000	0.000	0.000	0.000	0.000
TRINITY_DN1341416_c0_g1	0.000	0.000	0.000	0.000	0.000	0.000	0.000	0.000	0.000	0.000
TRINITY_DN1341417_c0_g1	0.000	0.000	0.000	0.000	0.000	0.000	0.000	0.000	0.000	0.000
TRINITY_DN1341419_c0_g1	0.000	0.000	0.000	0.000	0.000	0.000	0.000	0.000	0.000	0.000
TRINITY_DN134141_c0_g1	0.000	0.000	0.000	0.000	0.000	0.000	0.000	0.000	0.000	0.000
TRINITY_DN1341422_c0_g1	0.000	0.000	0.794	0.215	0.000	0.000	0.000	0.000	0.129	0.000
TRINITY_DN1341425_c0_g1	0.000	0.000	0.373	0.000	0.000	0.000	0.000	0.000	0.000	0.000
TRINITY_DN1341426_c0_g1	0.000	0.000	0.000	0.000	0.000	0.000	0.000	0.000	0.000	0.000
TRINITY_DN1341427_c0_g1	0.000	0.000	0.000	0.592	0.076	0.000	0.000	0.000	0.225	0.000
TRINITY_DN1341429_c0_g1	0.000	0.000	0.000	0.000	0.000	0.000	0.000	1.272	0.205	0.000
TRINITY_DN134142_c0_g1	0.000	0.000	4.550	0.813	0.859	0.000	3.990	0.000	0.998	0.000
TRINITY_DN134142_c0_g2	0.000	0.000	0.000	0.562	0.000	0.000	0.000	0.000	0.343	0.000
TRINITY_DN134142_c2_g1	0.000	0.000	4.273	2.293	1.199	0.000	0.000	0.000	0.256	0.000
TRINITY_DN134142_c2_g2	0.000	0.000	0.000	0.269	0.550	0.000	1.327	0.000	0.000	0.000
TRINITY_DN1341430_c0_g1	0.000	0.000	0.000	0.000	1.319	0.000	0.000	0.000	0.155	0.000
TRINITY_DN1341431_c0_g1	0.000	0.000	0.000	0.000	0.000	0.000	0.000	0.000	0.186	0.000
TRINITY_DN1341433_c0_g1	0.000	0.371	0.602	0.132	0.068	0.000	0.000	0.000	0.363	0.682
TRINITY_DN1341435_c0_g1	0.000	0.000	0.000	0.000	0.000	0.000	0.000	0.000	0.000	0.000
TRINITY_DN1341436_c0_g1	0.000	0.000	0.000	0.000	0.000	0.000	0.000	0.000	0.000	0.000
TRINITY_DN1341438_c0_g1	0.000	0.000	0.000	0.000	0.000	2.368	0.000	0.000	0.501	0.000
TRINITY_DN1341439_c0_g1	0.000	0.000	0.000	0.000	0.000	0.000	0.000	0.799	0.384	2.161
TRINITY_DN134143_c0_g1	0.000	0.000	0.000	0.000	0.638	1.353	2.316	0.000	0.000	0.000
TRINITY_DN134143_c0_g2	0.000	0.478	1.198	0.326	0.090	0.562	0.000	0.000	0.000	2.631
TRINITY_DN1341441_c0_g1	0.000	0.000	0.000	0.000	0.324	0.000	0.784	0.000	0.096	0.000
TRINITY_DN1341443_c0_g1	0.000	0.000	0.000	0.000	0.000	0.000	0.000	0.000	0.348	0.000
TRINITY_DN1341445_c0_g1	0.000	0.000	0.000	0.000	0.000	0.000	0.000	0.000	0.000	0.000
TRINITY_DN1341446_c0_g1	0.000	0.000	0.000	0.000	0.000	0.000	0.000	0.000	0.095	0.000
TRINITY_DN134144_c0_g1	0.000	0.000	0.000	0.000	0.000	2.181	0.000	0.000	0.000	0.000
TRINITY_DN134144_c1_g1	0.000	0.000	0.000	0.000	0.000	0.000	0.000	0.000	0.000	0.000
TRINITY_DN1341451_c0_g1	0.000	0.000	1.437	0.000	0.000	0.000	0.000	0.000	0.000	0.000
TRINITY_DN1341452_c0_g1	0.000	0.000	0.000	1.483	0.000	0.000	0.000	0.000	0.000	0.000
TRINITY_DN1341453_c0_g1	0.000	0.000	4.043	0.000	1.268	1.172	0.000	0.000	0.000	0.000
TRINITY_DN1341454_c0_g1	0.000	0.000	0.000	0.000	0.000	0.000	0.000	0.000	0.000	0.000
TRINITY_DN1341457_c0_g1	0.000	0.000	0.000	0.214	0.000	0.000	0.000	0.409	0.354	0.000
TRINITY_DN1341458_c0_g1	0.000	0.000	0.000	0.000	0.000	0.000	0.000	0.000	0.000	0.000
TRINITY_DN1341459_c0_g1	0.000	0.000	0.000	0.000	0.000	0.000	0.000	0.000	0.250	0.000
TRINITY_DN134145_c0_g1	0.000	1.460	0.000	0.788	0.000	0.000	2.513	0.000	0.620	0.000
TRINITY_DN134145_c0_g2	0.000	0.000	0.000	0.000	0.000	0.000	0.000	0.000	0.000	0.000
TRINITY_DN134145_c0_g3	0.000	0.000	0.000	4.421	3.406	0.000	0.000	7.522	4.391	0.000
TRINITY_DN1341460_c0_g1	0.000	0.000	0.000	0.000	0.000	0.000	0.000	0.000	0.000	0.000
TRINITY_DN1341461_c0_g1	0.000	0.000	0.000	0.000	0.000	0.000	0.000	0.000	0.000	0.000
TRINITY_DN1341462_c0_g1	0.000	0.000	0.000	0.000	0.000	0.000	0.000	0.000	0.000	0.000
TRINITY_DN1341463_c0_g1	0.000	0.000	0.000	0.000	1.325	0.000	0.000	0.000	0.387	0.000
TRINITY_DN1341464_c0_g1	0.000	0.000	1.203	0.967	0.331	0.000	0.000	1.210	0.196	0.000
TRINITY_DN1341465_c0_g1	0.000	0.000	0.000	0.000	0.000	0.000	0.000	0.000	0.277	0.000
TRINITY_DN1341466_c0_g1	0.000	0.000	0.000	0.000	0.000	0.000	0.000	0.000	0.000	0.000
TRINITY_DN1341468_c0_g1	0.000	0.000	0.000	0.000	0.431	0.000	0.000	0.000	0.000	0.000
TRINITY_DN134146_c1_g1	0.000	0.000	0.879	0.000	0.000	0.000	0.000	0.000	0.000	0.000
TRINITY_DN1341470_c0_g1	0.000	1.692	0.000	0.000	0.000	0.000	0.000	0.000	0.360	0.000
TRINITY_DN1341471_c0_g1	0.000	1.000	0.000	0.351	0.000	0.000	0.000	0.000	0.213	0.000
TRINITY_DN1341472_c0_g1	0.000	0.000	0.000	0.000	0.000	0.000	0.000	0.000	0.149	0.000
TRINITY_DN1341475_c0_g1	0.000	0.000	0.000	0.000	0.000	0.000	0.000	0.000	0.000	0.000
TRINITY_DN1341476_c0_g1	0.000	0.000	0.000	0.000	0.000	0.000	0.000	0.344	0.000	0.000
TRINITY_DN1341477_c0_g1	0.000	0.000	0.000	0.000	0.000	0.000	0.000	0.000	0.000	0.000
TRINITY_DN134147_c0_g1	0.000	0.356	0.232	0.569	0.625	1.411	0.000	0.481	0.459	0.000
TRINITY_DN134147_c2_g1	0.000	0.000	0.000	0.000	1.616	0.000	0.000	0.000	0.000	0.000
TRINITY_DN134147_c3_g1	0.000	0.000	0.000	0.000	0.000	0.000	0.000	0.000	0.000	0.000
TRINITY_DN1341480_c0_g1	0.000	0.000	0.000	0.620	0.000	0.000	0.000	0.000	0.187	0.000
TRINITY_DN1341481_c0_g1	0.000	0.000	0.000	0.000	0.681	0.000	0.000	0.000	0.000	0.000
TRINITY_DN1341482_c0_g1	0.000	0.000	0.000	0.000	0.000	0.000	1.398	0.000	0.341	0.000
TRINITY_DN1341483_c0_g1	0.000	0.000	0.000	1.255	0.000	0.000	0.000	0.000	0.000	4.070
TRINITY_DN1341486_c0_g1	0.000	0.000	0.000	0.000	0.000	0.000	1.274	0.967	0.000	0.000
TRINITY_DN1341487_c0_g1	0.000	0.000	0.000	0.000	0.000	0.000	0.000	0.000	0.000	0.000
TRINITY_DN1341489_c0_g1	0.000	0.000	0.000	2.261	0.000	0.000	0.000	0.000	0.000	0.000
TRINITY_DN134148_c0_g1	0.000	0.000	0.000	0.000	0.859	2.551	0.000	0.000	0.000	0.000
TRINITY_DN134148_c0_g2	0.000	0.000	0.000	0.000	0.000	0.000	0.000	0.000	0.000	0.000
TRINITY_DN134148_c0_g3	0.000	0.000	0.000	0.000	0.000	0.000	0.000	0.000	0.000	0.000
TRINITY_DN134148_c1_g1	0.000	0.000	2.144	1.117	0.000	0.000	0.000	0.000	0.682	0.000
TRINITY_DN1341490_c0_g1	0.000	0.000	0.000	0.762	0.000	0.000	0.000	0.000	0.000	0.000
TRINITY_DN1341491_c0_g1	0.000	0.000	1.699	0.000	0.000	0.000	0.000	0.000	0.000	0.000
TRINITY_DN1341492_c0_g1	0.000	0.000	2.628	0.000	0.000	0.000	0.000	0.000	0.000	0.000
TRINITY_DN1341493_c0_g1	0.000	0.000	0.000	0.460	0.000	2.658	0.000	0.000	0.000	0.000
TRINITY_DN1341495_c0_g1	0.000	0.000	0.000	0.332	0.169	0.000	0.000	0.000	0.000	0.000
TRINITY_DN1341496_c0_g1	0.000	0.000	0.493	0.000	0.000	0.000	0.000	0.000	0.162	0.000
TRINITY_DN1341497_c0_g1	0.000	0.000	0.000	0.000	0.000	0.000	0.000	0.000	0.000	0.000
TRINITY_DN1341498_c0_g1	0.000	0.000	0.000	0.000	0.600	0.000	0.000	0.000	0.000	0.000
TRINITY_DN134149_c0_g1	2.149	2.169	2.284	1.547	2.435	2.932	2.865	3.017	2.425	1.003
TRINITY_DN134149_c1_g1	0.000	0.000	0.000	0.670	0.000	0.000	0.000	0.000	0.000	0.000
TRINITY_DN134149_c1_g2	0.000	0.000	0.732	0.000	0.000	1.192	2.040	1.566	1.006	0.000
TRINITY_DN134149_c5_g1	0.000	4.263	0.000	0.000	0.000	4.269	0.000	0.000	0.675	0.000
TRINITY_DN134149_c6_g1	0.000	0.000	0.000	0.000	0.000	0.000	0.000	0.000	0.000	0.000
TRINITY_DN134149_c7_g1	0.000	0.000	0.000	0.000	0.133	0.000	0.000	0.000	0.158	0.000
TRINITY_DN13414_c0_g1	10.341	21.790	17.032	13.544	14.995	17.950	16.253	14.471	17.466	7.082
TRINITY_DN13414_c0_g2	0.000	0.000	0.000	0.535	1.726	1.549	0.000	0.000	0.000	0.000
TRINITY_DN13414_c0_g3	0.000	0.000	0.998	1.164	0.422	0.000	0.000	1.709	0.400	0.000
TRINITY_DN13414_c1_g2	1.024	0.517	0.418	0.184	0.284	0.301	0.227	0.180	0.167	0.105
TRINITY_DN13414_c1_g3	0.000	2.679	3.515	4.977	1.562	5.222	4.745	1.064	0.191	0.000
TRINITY_DN13414_c5_g1	0.000	0.000	0.000	0.000	0.142	0.000	0.000	0.000	0.085	0.000
TRINITY_DN13414_c6_g1	0.000	0.000	0.000	0.000	0.000	0.000	0.000	0.000	0.000	0.000
TRINITY_DN1341500_c0_g1	0.000	0.000	0.000	0.000	0.000	0.000	0.000	0.000	0.305	0.000
TRINITY_DN1341501_c0_g1	0.000	0.000	0.000	0.000	0.153	0.000	0.000	0.000	0.000	0.000
TRINITY_DN1341502_c0_g1	0.000	0.000	0.733	0.000	0.000	0.560	0.000	0.000	0.119	0.000
TRINITY_DN1341505_c0_g1	0.000	0.000	0.256	0.279	0.142	0.000	0.688	0.000	0.168	0.000
TRINITY_DN1341506_c0_g1	0.000	0.000	0.000	0.000	0.589	0.000	0.000	0.000	0.000	0.000
TRINITY_DN1341507_c0_g1	0.000	0.000	0.000	2.158	0.000	0.000	0.000	0.000	0.441	0.000
TRINITY_DN1341508_c0_g1	0.000	0.000	0.000	0.000	0.000	0.000	0.000	0.000	0.000	0.000
TRINITY_DN134150_c0_g1	0.000	0.000	0.154	0.085	0.000	0.000	0.000	0.000	0.000	0.000
TRINITY_DN134150_c1_g1	0.000	0.000	0.000	0.000	0.000	0.000	0.000	0.000	0.000	0.000
TRINITY_DN134150_c2_g1	0.000	0.000	0.000	0.000	0.000	0.000	0.000	0.000	0.000	0.000
TRINITY_DN1341511_c0_g1	0.000	0.000	0.000	0.000	0.000	2.636	0.000	0.000	0.000	0.000
TRINITY_DN1341512_c0_g1	0.000	0.000	0.000	0.000	0.000	0.000	1.988	0.000	0.000	0.000
TRINITY_DN1341513_c0_g1	0.000	0.000	0.000	0.000	0.000	4.860	0.000	0.000	0.000	0.000
TRINITY_DN1341514_c0_g1	0.000	0.000	0.000	0.000	0.000	1.325	0.000	0.877	0.000	0.000
TRINITY_DN1341515_c0_g1	0.000	0.000	0.000	0.000	0.000	0.000	0.000	0.000	0.000	0.000
TRINITY_DN1341516_c0_g1	0.000	0.000	0.654	0.000	0.000	2.007	0.000	0.000	0.000	0.000
TRINITY_DN1341517_c0_g1	0.000	0.000	0.000	0.000	0.000	0.000	0.000	0.000	0.277	0.000
TRINITY_DN1341518_c0_g1	0.000	0.000	0.000	0.000	0.213	0.000	0.000	0.000	0.000	0.000
TRINITY_DN1341520_c0_g1	0.000	0.000	0.000	0.665	0.342	0.000	0.000	0.000	0.000	0.000
TRINITY_DN1341522_c0_g1	0.000	0.000	0.000	0.000	0.000	0.000	0.000	0.000	0.000	0.000
TRINITY_DN1341523_c0_g1	0.000	0.000	0.000	0.000	0.000	0.000	0.000	0.000	0.930	0.000
TRINITY_DN1341527_c0_g1	0.000	0.000	0.000	0.000	0.000	0.000	0.000	0.000	0.000	4.308
TRINITY_DN1341528_c0_g1	0.000	0.000	0.000	0.000	0.260	0.000	0.000	0.000	0.000	0.000
TRINITY_DN1341529_c0_g1	0.000	0.000	0.000	0.607	0.000	0.000	0.000	0.000	0.218	0.000
TRINITY_DN1341531_c0_g1	0.000	0.000	0.899	0.000	0.000	0.000	0.000	0.000	0.000	0.000
TRINITY_DN1341533_c0_g1	0.000	0.000	0.000	0.000	0.000	0.000	0.000	0.000	0.000	0.000
TRINITY_DN1341535_c0_g1	0.000	0.000	0.000	0.000	0.000	0.000	0.000	0.000	0.000	0.000
TRINITY_DN1341537_c0_g1	0.000	0.000	0.000	0.000	0.000	0.000	0.000	0.000	0.000	0.000
TRINITY_DN1341538_c0_g1	0.000	0.000	0.976	0.000	0.000	0.000	0.000	0.000	0.000	0.000
TRINITY_DN134153_c0_g1	0.000	0.000	0.000	0.000	0.000	0.000	0.000	0.000	0.000	0.000
TRINITY_DN134153_c1_g1	0.000	0.000	0.000	0.000	0.000	0.000	0.000	0.000	0.134	0.000
TRINITY_DN134153_c2_g1	0.000	0.000	0.000	0.000	0.000	0.000	0.000	0.000	0.447	0.000
TRINITY_DN134153_c3_g1	0.000	0.000	0.000	0.000	0.000	0.000	0.000	0.000	0.000	0.000
TRINITY_DN1341542_c0_g1	0.000	0.000	0.869	0.000	0.000	0.000	0.000	0.000	0.000	0.000
TRINITY_DN1341547_c0_g1	0.000	0.000	0.000	0.000	0.000	0.000	0.000	0.000	0.000	0.000
TRINITY_DN1341548_c0_g1	0.000	0.000	0.000	0.000	0.000	0.000	0.000	0.000	0.000	0.000
TRINITY_DN134154_c0_g1	0.000	0.000	0.761	0.000	0.424	1.546	2.050	0.525	0.501	0.000
TRINITY_DN1341550_c0_g1	0.000	0.000	0.000	0.000	0.000	0.000	0.000	0.000	0.000	0.000
TRINITY_DN1341552_c0_g1	0.000	0.000	0.000	0.000	0.000	0.000	0.000	0.000	0.000	0.000
TRINITY_DN1341553_c0_g1	0.000	0.000	0.000	0.000	0.000	0.000	0.000	0.000	0.000	0.000
TRINITY_DN1341556_c0_g1	0.000	0.000	0.000	0.000	3.302	0.000	0.000	0.000	0.000	0.000
TRINITY_DN1341557_c0_g1	0.000	0.000	0.000	0.000	0.350	0.000	0.000	0.000	0.411	3.480
TRINITY_DN1341558_c0_g1	0.000	0.000	0.000	0.000	0.000	0.000	0.000	0.000	0.000	0.000
TRINITY_DN134155_c0_g2	0.000	0.000	0.194	0.107	0.438	0.694	0.412	0.322	0.305	0.000
TRINITY_DN134155_c2_g1	0.000	0.000	0.000	0.000	0.000	0.000	2.604	0.000	0.645	0.000
TRINITY_DN134155_c2_g2	0.000	0.000	0.536	0.590	0.000	1.640	0.000	1.081	0.411	0.000
TRINITY_DN134155_c3_g1	0.000	0.000	0.000	0.857	0.000	0.000	0.000	0.000	0.000	0.000
TRINITY_DN134155_c4_g1	0.000	0.000	0.000	0.000	0.000	0.000	0.000	0.000	0.000	0.000
TRINITY_DN134155_c5_g1	0.000	0.000	0.000	0.409	0.000	0.000	0.000	0.000	0.000	0.000
TRINITY_DN134155_c6_g1	0.000	0.000	0.348	0.000	0.425	0.000	0.000	0.000	0.114	0.000
TRINITY_DN134155_c7_g1	0.000	0.000	0.000	0.000	1.727	0.000	0.000	0.000	0.000	0.000
TRINITY_DN134155_c8_g1	0.000	0.000	0.000	0.000	0.000	0.000	0.000	0.000	0.000	0.000
TRINITY_DN1341563_c0_g1	0.000	0.000	0.000	0.000	0.000	2.895	0.000	0.000	0.000	0.000
TRINITY_DN1341564_c0_g1	0.000	0.000	0.000	0.221	0.000	0.000	0.000	0.000	0.000	0.000
TRINITY_DN134156_c0_g1	0.000	0.000	3.003	0.000	0.000	0.000	0.000	0.000	0.000	0.000
TRINITY_DN134156_c0_g2	0.000	0.744	0.484	0.353	0.452	0.000	0.436	0.000	0.054	0.000
TRINITY_DN134156_c1_g1	0.000	0.000	0.000	0.000	0.000	0.000	0.000	0.000	0.000	0.000
TRINITY_DN134156_c3_g1	0.000	0.000	0.000	0.000	0.000	0.000	0.000	0.000	0.000	0.000
TRINITY_DN1341570_c0_g1	0.000	0.000	0.000	0.000	0.000	0.000	0.000	0.000	0.236	0.000
TRINITY_DN1341573_c0_g1	0.000	0.370	0.723	0.000	0.000	0.000	0.000	0.000	0.239	0.000
TRINITY_DN1341574_c0_g1	0.000	0.000	0.000	0.000	0.000	0.000	0.000	0.000	0.000	0.000
TRINITY_DN1341576_c0_g1	0.000	0.000	0.000	0.000	0.000	0.000	0.000	0.000	0.000	0.000
TRINITY_DN1341577_c0_g1	0.000	1.829	0.000	0.000	0.000	0.000	0.000	0.000	0.000	0.000
TRINITY_DN134157_c0_g1	0.000	0.000	0.000	0.000	0.000	0.000	0.000	0.000	0.000	0.000
TRINITY_DN134157_c0_g2	0.000	0.000	0.000	0.000	0.576	0.000	0.000	0.000	0.000	0.000
TRINITY_DN134157_c0_g3	0.000	0.000	0.000	0.000	0.000	0.000	0.000	0.000	0.000	0.000
TRINITY_DN1341580_c0_g1	0.000	0.000	0.000	0.000	0.000	0.000	0.000	0.000	0.000	0.000
TRINITY_DN1341582_c0_g1	0.000	0.000	0.000	0.000	0.000	0.000	0.000	0.000	0.000	0.000
TRINITY_DN1341586_c0_g1	0.000	0.542	2.126	0.192	0.196	1.082	0.000	0.000	0.231	0.000
TRINITY_DN1341588_c0_g1	0.000	0.000	0.000	0.000	0.000	0.000	0.000	0.000	0.000	0.000
TRINITY_DN134158_c0_g1	0.000	0.000	0.000	0.000	0.000	0.000	0.000	0.000	0.000	0.000
TRINITY_DN134158_c1_g1	0.000	0.000	0.000	0.000	0.000	0.000	0.000	0.000	0.000	0.000
TRINITY_DN134158_c1_g2	0.000	0.000	0.000	0.000	0.000	0.000	0.000	0.000	0.000	0.000
TRINITY_DN134158_c2_g1	0.000	0.000	0.000	0.248	0.000	0.000	0.000	0.000	0.000	0.000
TRINITY_DN134158_c3_g1	0.000	0.000	0.000	0.000	0.000	0.000	1.626	0.000	0.000	0.000
TRINITY_DN1341590_c0_g1	0.000	0.000	0.000	0.174	0.000	0.000	0.000	0.000	0.208	0.000
TRINITY_DN1341597_c0_g1	0.000	0.000	0.000	0.000	0.000	0.000	0.000	0.000	0.000	0.000
TRINITY_DN13415_c0_g1	8.746	19.076	16.801	14.068	21.727	16.679	22.149	24.880	22.201	16.807
TRINITY_DN13415_c1_g1	0.000	0.000	0.000	160.716	0.730	0.000	7.282	15.236	1.162	0.000
TRINITY_DN1341602_c0_g1	0.000	0.000	0.000	0.000	0.000	0.000	0.000	0.000	0.000	0.000
TRINITY_DN1341603_c0_g1	0.000	0.000	0.000	0.000	0.000	0.000	0.000	2.507	0.000	0.000
TRINITY_DN1341604_c0_g1	0.000	0.000	0.000	0.000	0.000	0.000	0.000	3.975	0.318	0.000
TRINITY_DN1341607_c0_g1	0.000	0.000	0.922	0.491	0.000	0.000	0.000	0.000	0.000	0.000
TRINITY_DN1341608_c0_g1	0.000	0.000	0.000	0.000	0.000	0.000	0.000	0.000	0.346	0.000
TRINITY_DN134160_c0_g1	0.000	0.000	0.000	0.000	0.000	0.000	0.000	1.266	0.408	0.000
TRINITY_DN134160_c1_g1	0.000	0.000	0.000	0.415	0.000	0.000	0.000	0.000	0.000	0.000
TRINITY_DN1341612_c0_g1	0.000	0.000	1.325	0.000	0.000	0.000	0.000	0.000	0.000	0.000
TRINITY_DN1341613_c0_g1	0.000	0.000	0.000	0.000	0.000	0.000	0.000	0.000	0.000	0.000
TRINITY_DN1341616_c0_g1	0.000	0.000	0.000	0.000	1.226	0.000	0.000	0.000	1.073	0.000
TRINITY_DN1341618_c0_g1	0.000	0.937	0.000	0.000	0.348	0.000	0.000	0.000	0.199	0.000
TRINITY_DN134161_c1_g1	0.000	0.000	0.000	0.000	0.000	0.000	0.000	0.000	0.343	0.000
TRINITY_DN1341621_c0_g1	0.000	0.000	0.329	0.000	0.000	0.000	0.000	0.000	0.108	0.000
TRINITY_DN1341621_c0_g2	0.000	0.000	0.000	0.378	0.000	0.000	0.000	0.000	0.000	0.000
TRINITY_DN1341622_c0_g1	0.000	0.000	0.000	0.000	0.000	0.000	0.000	0.000	0.000	0.000
TRINITY_DN1341629_c0_g1	0.000	0.000	0.000	0.282	0.144	0.000	0.000	0.000	0.426	0.000
TRINITY_DN134162_c0_g1	0.000	0.000	0.000	0.000	0.000	0.000	0.000	0.000	0.000	0.000
TRINITY_DN134162_c10_g1	0.000	0.000	0.000	0.000	0.000	0.000	0.000	0.000	0.000	0.000
TRINITY_DN134162_c2_g1	0.000	0.000	0.000	0.000	0.000	0.000	0.000	0.000	0.000	0.000
TRINITY_DN134162_c3_g1	0.000	0.000	0.000	0.523	0.000	0.000	0.000	0.000	0.960	0.000
TRINITY_DN134162_c4_g1	0.000	0.000	0.000	0.000	0.000	0.000	0.000	0.000	0.000	0.000
TRINITY_DN134162_c5_g1	0.000	0.000	0.000	0.000	1.027	0.000	0.000	0.000	0.301	0.000
TRINITY_DN134162_c6_g1	0.000	0.000	0.000	0.000	0.330	0.000	0.000	0.000	0.000	0.000
TRINITY_DN134162_c7_g1	0.000	0.000	0.000	0.000	0.000	0.000	0.000	0.000	0.000	0.000
TRINITY_DN134162_c8_g1	0.000	0.000	0.000	0.000	0.000	0.000	0.000	0.000	0.000	0.000
TRINITY_DN1341632_c0_g1	0.000	0.000	0.000	0.000	0.000	0.000	0.000	0.000	0.000	0.000
TRINITY_DN1341633_c0_g1	0.000	0.000	0.000	0.000	0.000	0.000	0.000	0.000	0.000	0.000
TRINITY_DN1341634_c0_g1	0.000	0.000	0.000	0.000	0.000	0.000	0.000	0.000	0.303	0.000
TRINITY_DN1341639_c0_g1	0.000	0.000	0.000	0.000	0.000	0.000	0.000	0.000	0.000	0.000
TRINITY_DN134163_c0_g2	0.000	0.000	0.000	0.000	0.000	0.000	0.000	0.000	0.000	0.000
TRINITY_DN134163_c0_g3	0.000	0.000	0.000	0.361	0.472	1.674	2.241	0.000	0.831	0.000
TRINITY_DN134163_c0_g4	0.000	0.000	0.602	0.322	0.000	0.000	0.000	0.000	0.000	0.000
TRINITY_DN134163_c1_g2	0.000	0.000	0.000	0.000	0.000	0.000	1.450	0.000	0.000	0.000
TRINITY_DN134163_c2_g1	0.000	0.000	0.000	0.000	0.000	0.000	0.000	0.000	0.000	0.000
TRINITY_DN1341640_c0_g1	0.000	0.000	1.751	0.000	0.989	0.000	0.000	0.000	0.578	0.000
TRINITY_DN1341641_c0_g1	0.000	0.000	0.000	0.000	0.000	0.000	0.000	0.000	0.000	0.000
TRINITY_DN1341643_c0_g1	0.000	1.007	0.000	0.537	0.000	0.000	0.000	0.672	0.370	0.000
TRINITY_DN1341645_c0_g1	0.000	0.000	0.000	0.191	0.585	0.000	0.000	0.000	0.460	0.000
TRINITY_DN1341646_c0_g1	0.000	3.773	0.000	0.000	0.000	0.000	0.000	0.000	0.000	0.000
TRINITY_DN1341647_c0_g1	0.000	0.000	0.440	0.237	0.000	0.000	0.000	0.000	0.143	0.000
TRINITY_DN1341648_c0_g1	0.000	0.000	0.000	0.000	0.000	0.000	0.000	0.000	0.000	0.000
TRINITY_DN134164_c0_g1	0.000	0.872	0.425	0.078	0.159	1.505	0.383	0.000	0.284	0.000
TRINITY_DN1341653_c0_g1	0.000	0.000	0.000	0.000	0.000	0.000	0.000	0.000	0.000	0.000
TRINITY_DN1341654_c0_g1	0.000	0.000	1.051	0.000	0.000	0.000	0.000	0.000	0.000	0.000
TRINITY_DN1341655_c0_g1	0.000	0.000	1.720	0.251	0.594	0.000	0.000	0.942	0.151	2.560
TRINITY_DN1341656_c0_g1	0.000	0.000	0.000	0.000	0.000	0.000	0.000	0.000	0.000	0.000
TRINITY_DN1341657_c0_g1	0.000	0.000	0.000	1.416	2.224	0.000	0.000	0.000	0.000	0.000
TRINITY_DN1341659_c0_g1	0.000	0.000	0.000	0.000	0.000	0.000	0.000	0.000	0.000	0.000
TRINITY_DN134165_c0_g1	0.000	0.000	0.000	0.000	0.000	0.000	0.000	0.000	0.000	0.000
TRINITY_DN134165_c0_g2	0.000	0.000	0.000	0.000	0.000	0.000	0.000	0.000	0.237	0.000
TRINITY_DN1341660_c0_g1	0.000	0.000	1.405	0.000	0.000	0.000	0.000	0.000	0.000	0.000
TRINITY_DN1341661_c0_g1	0.000	0.000	0.000	0.000	0.000	0.000	1.555	0.000	0.000	0.000
TRINITY_DN1341662_c0_g1	0.000	0.000	0.000	0.000	0.000	0.000	2.434	0.000	0.000	0.000
TRINITY_DN1341663_c0_g1	0.000	0.000	1.917	0.207	0.212	1.757	0.000	0.779	0.613	2.106
TRINITY_DN1341664_c0_g1	0.000	0.000	0.922	0.000	0.000	0.000	0.000	0.000	0.000	0.000
TRINITY_DN1341665_c0_g1	0.000	0.000	0.000	0.000	0.000	0.000	0.000	0.000	0.000	0.000
TRINITY_DN1341668_c0_g1	0.000	0.000	0.000	0.000	1.587	0.000	0.000	0.000	0.000	0.000
TRINITY_DN134166_c0_g1	0.000	0.000	0.000	0.000	0.165	0.000	0.000	0.000	0.098	0.000
TRINITY_DN1341670_c0_g1	0.000	0.000	0.000	0.000	0.000	0.000	0.000	2.359	0.000	0.000
TRINITY_DN1341671_c0_g1	0.000	0.000	0.000	0.000	0.000	0.000	0.000	0.000	0.000	0.000
TRINITY_DN1341672_c0_g1	0.000	0.000	0.000	0.000	0.501	0.000	0.000	0.000	0.000	0.000
TRINITY_DN1341674_c0_g1	0.000	0.000	0.000	0.000	0.000	0.000	1.245	0.000	0.029	0.000
TRINITY_DN1341675_c0_g1	0.000	0.000	0.000	0.000	0.542	0.000	0.000	1.334	0.450	0.000
TRINITY_DN1341676_c0_g1	0.000	0.000	0.000	0.000	0.000	0.000	1.485	0.000	0.000	0.000
TRINITY_DN1341677_c0_g1	0.000	0.000	0.000	0.901	0.000	0.000	0.000	0.000	0.108	0.000
TRINITY_DN134167_c0_g1	0.000	0.000	0.000	0.000	0.000	0.000	0.000	0.000	0.000	0.000
TRINITY_DN1341680_c0_g1	0.000	0.000	0.000	0.000	0.000	0.000	0.000	0.000	0.000	0.000
TRINITY_DN1341682_c0_g1	0.000	0.000	0.000	0.000	0.000	0.000	0.000	0.000	0.175	0.000
TRINITY_DN1341687_c0_g1	0.000	0.000	0.000	0.000	0.576	0.000	0.000	0.000	0.337	0.000
TRINITY_DN1341688_c0_g1	0.000	0.898	0.000	0.000	0.000	0.000	0.000	0.000	0.000	0.000
TRINITY_DN1341689_c0_g1	0.000	2.642	0.000	0.209	0.642	0.291	0.000	0.400	0.254	0.000
TRINITY_DN134168_c0_g1	0.000	0.000	0.000	0.000	0.000	0.000	0.000	0.000	0.000	0.000
TRINITY_DN1341690_c0_g1	0.000	0.000	0.000	0.000	0.000	0.000	0.000	0.000	0.000	0.000
TRINITY_DN1341691_c0_g1	0.000	0.000	0.000	0.000	1.468	0.000	0.000	1.793	0.000	0.000
TRINITY_DN1341692_c0_g1	0.000	0.000	0.000	0.000	0.000	0.000	0.000	0.000	0.000	0.000
TRINITY_DN1341695_c0_g1	0.000	0.000	0.000	0.000	0.000	0.000	0.000	1.649	0.265	0.000
TRINITY_DN1341696_c0_g1	0.000	0.000	0.000	0.000	0.173	0.952	0.000	0.639	0.000	0.000
TRINITY_DN134169_c0_g2	0.000	0.000	0.000	0.000	0.000	0.000	0.000	0.000	0.520	0.000
TRINITY_DN134169_c0_g4	0.000	0.000	0.357	0.098	0.100	0.543	0.000	0.000	0.291	0.000
TRINITY_DN134169_c0_g5	0.000	1.515	0.000	0.000	0.000	0.000	0.883	0.000	0.108	1.818
TRINITY_DN134169_c1_g1	0.000	0.000	0.000	1.714	0.000	0.000	0.000	0.000	0.000	0.000
TRINITY_DN134169_c1_g2	0.000	0.000	0.000	0.000	2.901	0.000	0.000	0.000	0.000	0.000
TRINITY_DN134169_c3_g1	0.000	0.000	0.000	0.000	0.000	0.000	0.000	0.000	0.034	0.000
TRINITY_DN134169_c4_g1	0.000	0.000	0.000	0.000	0.572	0.000	0.000	0.000	0.335	0.000
TRINITY_DN13416_c1_g1	0.000	0.000	0.000	0.000	0.880	0.000	0.000	1.335	0.000	0.000
TRINITY_DN13416_c2_g1	0.000	0.000	0.000	0.000	0.000	0.000	0.000	0.000	0.000	0.000
TRINITY_DN1341700_c0_g1	0.000	0.000	0.000	0.000	0.000	0.000	0.000	0.000	0.000	0.000
TRINITY_DN1341701_c0_g1	0.000	0.000	4.006	0.000	0.000	0.000	0.000	0.000	0.000	0.000
TRINITY_DN1341704_c0_g1	0.000	0.000	0.000	0.000	0.000	0.000	0.000	0.000	0.000	0.000
TRINITY_DN1341706_c0_g1	0.000	0.000	0.000	0.000	0.000	0.000	0.000	0.000	0.000	0.000
TRINITY_DN1341707_c0_g1	0.000	0.000	0.000	0.000	0.000	0.000	0.000	0.000	0.437	0.000
TRINITY_DN134170_c0_g1	0.000	0.000	0.000	0.000	0.000	0.000	0.000	0.000	0.000	0.000
TRINITY_DN134170_c1_g1	0.000	0.000	1.135	0.000	0.639	0.000	0.000	0.000	0.000	0.000
TRINITY_DN134170_c1_g2	0.000	0.000	0.000	0.000	0.469	0.000	2.228	0.000	0.000	0.000
TRINITY_DN134170_c2_g1	0.000	0.000	0.000	0.000	0.000	0.000	0.000	0.000	0.000	0.000
TRINITY_DN134170_c3_g1	0.000	0.000	0.652	0.143	0.073	0.000	0.000	0.277	0.000	0.000
TRINITY_DN1341710_c0_g1	0.000	0.000	0.000	0.000	0.080	0.217	0.000	0.000	0.096	0.000
TRINITY_DN1341711_c0_g1	0.000	0.000	0.000	0.000	0.000	0.000	0.000	0.000	0.000	0.000
TRINITY_DN1341718_c0_g1	0.000	0.000	0.000	0.000	0.000	0.000	0.000	0.000	0.000	0.000
TRINITY_DN134171_c0_g1	0.000	0.000	0.000	0.000	0.000	0.000	0.000	0.000	0.000	0.000
TRINITY_DN1341720_c0_g1	0.000	0.000	0.000	1.077	0.000	0.000	0.000	0.000	0.162	0.000
TRINITY_DN1341723_c0_g1	0.000	0.000	1.012	0.000	0.000	0.000	0.000	0.000	0.164	5.560
TRINITY_DN1341724_c0_g1	0.000	0.000	0.000	0.000	0.000	0.000	0.000	0.000	0.000	0.000
TRINITY_DN1341725_c0_g1	0.000	0.000	0.000	0.983	0.503	0.000	1.214	0.000	0.148	0.000
TRINITY_DN1341728_c0_g1	0.000	0.000	0.000	0.000	1.644	0.000	0.000	0.000	0.000	0.000
TRINITY_DN134172_c0_g1	0.000	0.000	0.700	0.000	0.989	0.000	0.000	0.000	0.000	3.828
TRINITY_DN1341731_c0_g1	0.000	0.000	0.000	0.000	0.000	0.000	0.000	0.000	0.000	0.000
TRINITY_DN1341733_c0_g1	0.000	0.000	0.000	0.000	0.000	0.000	0.000	0.000	0.000	0.000
TRINITY_DN1341734_c0_g1	0.000	0.000	0.000	0.000	0.000	0.000	0.000	0.000	0.000	0.000
TRINITY_DN1341735_c0_g1	0.000	0.000	0.329	0.000	0.000	0.000	0.000	0.000	0.000	0.000
TRINITY_DN1341737_c0_g1	0.000	0.000	0.000	0.000	0.000	0.000	0.000	0.000	0.000	0.000
TRINITY_DN1341738_c0_g1	0.000	0.000	0.000	0.000	0.000	0.000	0.000	0.000	0.634	0.000
TRINITY_DN134173_c0_g1	0.000	0.000	0.000	0.000	0.451	0.000	0.000	0.000	0.000	0.000
TRINITY_DN134173_c0_g2	0.000	0.000	0.000	0.000	0.000	5.175	4.386	0.000	0.552	0.000
TRINITY_DN1341740_c0_g1	0.000	0.000	0.000	0.000	0.000	0.000	0.000	0.000	0.000	0.000
TRINITY_DN1341743_c0_g1	0.000	0.000	0.000	0.000	0.000	0.000	0.000	0.000	0.000	0.000
TRINITY_DN1341745_c0_g1	0.000	0.520	0.340	0.000	0.000	0.000	0.000	0.000	0.000	0.000
TRINITY_DN1341748_c0_g1	0.000	0.000	0.440	0.000	0.000	0.000	0.000	0.000	0.000	0.000
TRINITY_DN1341750_c0_g1	0.000	0.000	0.000	0.000	0.000	0.000	0.000	0.000	0.000	0.000
TRINITY_DN1341751_c0_g1	0.000	0.000	0.000	0.000	0.000	0.000	0.000	0.000	0.000	18.609
TRINITY_DN1341757_c0_g1	0.000	0.000	0.000	0.000	0.000	0.000	0.000	0.000	0.000	0.000
TRINITY_DN1341758_c0_g1	0.000	0.000	0.000	0.294	0.000	0.000	0.000	0.000	0.354	0.000
TRINITY_DN1341759_c0_g1	0.000	0.000	0.000	0.000	0.000	0.000	0.000	0.000	1.353	0.000
TRINITY_DN1341760_c0_g1	0.000	0.000	0.000	0.000	0.000	0.000	0.000	0.000	0.000	0.000
TRINITY_DN1341762_c0_g1	0.000	0.000	0.496	0.000	1.092	0.000	0.000	1.001	0.321	0.000
TRINITY_DN1341763_c0_g1	0.000	0.000	0.000	0.000	0.801	0.000	0.000	0.000	0.465	0.000
TRINITY_DN1341765_c0_g1	0.000	0.000	0.000	0.000	0.000	0.000	0.000	0.000	0.000	0.000
TRINITY_DN1341766_c0_g1	0.000	0.000	0.000	0.405	0.000	0.000	0.000	0.000	0.246	0.000
TRINITY_DN1341767_c0_g1	0.000	0.000	0.000	0.000	0.000	0.000	2.890	0.000	0.358	0.000
TRINITY_DN1341770_c0_g1	0.000	0.000	0.000	0.000	0.000	0.000	0.000	0.000	0.000	0.000
TRINITY_DN1341771_c0_g1	0.000	0.000	0.000	0.000	0.000	0.000	0.000	0.000	0.282	0.000
TRINITY_DN1341773_c0_g1	0.000	0.000	0.000	0.000	0.000	0.000	0.000	0.000	0.380	0.000
TRINITY_DN1341775_c0_g1	0.000	0.000	0.663	0.354	0.000	0.000	3.492	0.000	0.000	0.000
TRINITY_DN1341778_c0_g1	0.000	0.000	0.000	0.708	0.000	0.000	0.000	0.000	0.000	0.000
TRINITY_DN1341779_c0_g1	0.000	0.000	0.401	0.000	0.000	0.000	0.000	0.000	0.000	0.000
TRINITY_DN134177_c0_g1	0.000	0.000	0.000	0.000	0.000	0.000	0.000	0.000	0.000	0.000
TRINITY_DN134177_c1_g1	0.000	0.000	0.000	0.000	0.000	0.000	0.000	0.000	0.000	0.000
TRINITY_DN1341781_c0_g1	0.000	0.000	1.055	0.566	0.000	0.000	5.595	0.000	1.037	0.000
TRINITY_DN1341782_c0_g1	0.000	0.000	0.000	0.000	0.000	0.000	0.000	0.000	0.000	0.000
TRINITY_DN1341785_c0_g1	0.000	0.000	0.000	0.000	0.000	0.000	0.000	0.000	0.000	0.000
TRINITY_DN1341786_c0_g1	0.000	0.666	0.000	0.706	0.000	0.000	0.000	0.000	0.284	0.000
TRINITY_DN1341788_c0_g1	0.000	0.000	3.384	0.000	0.000	0.000	0.000	0.000	0.000	0.000
TRINITY_DN134178_c0_g1	0.000	0.000	1.157	0.000	0.000	0.352	0.000	0.000	0.000	0.000
TRINITY_DN1341790_c0_g1	0.000	1.424	1.857	0.989	1.551	2.861	0.000	0.000	0.909	5.063
TRINITY_DN1341792_c0_g1	0.000	0.000	0.000	0.000	0.000	9.869	0.000	0.000	0.000	0.000
TRINITY_DN1341793_c0_g1	0.000	0.000	0.000	0.000	0.000	0.000	0.000	0.000	0.000	0.000
TRINITY_DN1341794_c0_g1	0.000	0.211	0.274	0.226	0.000	0.208	0.000	0.000	0.000	0.000
TRINITY_DN1341796_c0_g1	13.059	8.471	7.224	6.845	11.013	13.622	11.784	10.103	6.295	18.319
TRINITY_DN1341797_c0_g1	0.000	0.000	0.000	1.038	0.000	0.000	1.708	0.000	0.419	0.000
TRINITY_DN1341799_c0_g1	0.000	0.000	0.000	0.000	0.000	0.000	0.000	0.000	0.341	0.000
TRINITY_DN134179_c0_g1	0.000	0.000	0.000	0.000	0.000	0.000	0.000	0.000	0.000	0.000
TRINITY_DN134179_c1_g1	0.000	0.000	0.000	1.079	0.564	0.000	2.672	0.000	0.990	0.000
TRINITY_DN13417_c0_g1	0.000	0.955	2.067	1.479	1.842	0.000	0.000	1.340	0.733	0.000
TRINITY_DN13417_c1_g1	13.575	23.833	20.553	17.678	18.728	23.913	19.913	17.449	17.219	9.765
TRINITY_DN13417_c2_g1	10.727	20.717	24.045	17.883	29.562	22.427	22.756	25.935	26.102	19.657
TRINITY_DN13417_c5_g1	0.000	0.000	0.000	0.754	0.000	0.000	0.000	0.000	0.000	0.000
TRINITY_DN1341800_c0_g1	0.000	0.000	0.000	0.000	0.000	0.000	0.000	0.000	0.000	0.000
TRINITY_DN1341801_c0_g1	0.000	0.000	0.000	0.000	0.936	0.000	0.000	3.468	0.000	0.000
TRINITY_DN1341803_c0_g1	0.000	0.000	0.000	0.000	0.000	0.000	0.000	0.000	0.000	0.000
TRINITY_DN1341804_c0_g1	0.000	0.000	0.000	0.000	0.000	0.000	0.000	0.000	0.000	0.000
TRINITY_DN1341807_c0_g1	0.000	0.000	0.000	0.578	0.000	0.000	2.852	0.000	0.000	0.000
TRINITY_DN1341808_c0_g1	0.000	0.000	0.424	0.000	0.000	0.000	0.000	0.000	0.276	0.000
TRINITY_DN1341809_c0_g1	0.000	0.000	0.000	0.000	0.000	0.000	0.000	0.000	0.000	0.000
TRINITY_DN134180_c0_g1	0.000	0.000	0.000	0.000	0.826	0.000	1.871	0.000	0.000	0.000
TRINITY_DN134180_c0_g2	0.000	0.000	0.000	0.000	0.919	0.000	0.000	0.000	1.101	0.000
TRINITY_DN134180_c1_g1	0.000	0.000	0.000	0.771	0.263	0.000	1.269	0.000	0.464	0.000
TRINITY_DN134180_c1_g4	0.000	1.580	0.000	0.000	0.000	0.000	0.000	0.000	0.993	0.000
TRINITY_DN134180_c2_g1	0.000	0.000	0.000	0.000	0.000	0.000	0.000	0.000	0.000	0.000
TRINITY_DN134180_c3_g1	0.000	0.447	0.000	0.326	0.162	0.000	0.000	0.000	0.000	0.000
TRINITY_DN134180_c4_g1	0.000	0.000	0.000	0.000	0.000	0.000	0.000	0.000	0.000	0.000
TRINITY_DN1341810_c0_g1	0.000	0.000	0.000	0.000	0.786	1.088	0.000	0.000	0.000	0.000
TRINITY_DN1341811_c0_g1	0.000	0.000	0.000	0.284	0.000	0.000	0.000	0.000	0.000	0.000
TRINITY_DN1341812_c0_g1	0.000	0.000	5.145	0.000	0.000	0.000	0.000	0.000	0.481	0.000
TRINITY_DN1341813_c0_g1	0.000	0.000	2.141	0.000	0.000	0.000	0.000	0.000	0.000	7.807
TRINITY_DN1341815_c0_g1	0.000	0.000	1.529	0.000	0.866	0.000	0.000	0.000	0.000	0.000
TRINITY_DN1341816_c0_g1	0.000	0.000	0.000	0.000	0.000	1.562	0.000	0.000	0.000	0.000
TRINITY_DN1341819_c0_g1	0.000	0.000	0.000	0.000	0.526	0.000	0.000	0.000	0.000	0.000
TRINITY_DN134181_c0_g1	0.000	0.000	0.000	0.000	0.000	0.000	0.000	0.000	0.000	0.000
TRINITY_DN134181_c3_g1	0.000	0.000	0.458	0.986	1.728	0.000	0.000	0.000	0.892	0.000
TRINITY_DN1341822_c0_g1	0.000	0.000	0.000	0.000	0.000	0.000	0.000	0.000	0.000	0.000
TRINITY_DN1341825_c0_g1	0.000	0.000	0.000	0.000	0.000	1.270	0.000	0.000	0.269	0.000
TRINITY_DN1341827_c0_g1	0.000	0.000	0.000	0.000	0.000	0.000	0.000	0.000	0.000	0.000
TRINITY_DN1341828_c0_g1	0.000	0.000	0.000	0.307	0.000	0.000	0.000	0.000	0.186	0.000
TRINITY_DN1341829_c0_g1	0.000	0.000	0.000	0.000	0.000	0.000	0.000	0.000	0.000	0.000
TRINITY_DN134182_c0_g1	0.000	0.000	0.813	0.591	0.727	0.000	0.729	0.000	0.000	0.000
TRINITY_DN1341830_c0_g1	0.000	0.000	0.000	0.000	0.000	0.000	0.000	0.000	0.000	0.000
TRINITY_DN1341831_c0_g1	0.000	0.000	0.000	0.000	0.000	0.000	0.000	0.000	0.000	0.000
TRINITY_DN1341832_c0_g1	0.000	0.000	0.000	0.000	0.000	0.000	0.000	0.000	0.000	0.000
TRINITY_DN1341833_c0_g1	0.000	0.000	0.000	0.000	0.000	0.000	0.000	0.000	0.000	0.000
TRINITY_DN1341834_c0_g1	0.000	4.944	0.000	1.729	0.000	2.492	0.000	0.000	0.000	0.000
TRINITY_DN1341835_c0_g1	0.000	0.000	1.213	0.000	0.000	0.000	0.000	0.000	0.000	0.000
TRINITY_DN1341836_c0_g1	0.000	0.000	0.000	0.540	0.000	0.000	0.000	2.070	0.330	0.000
TRINITY_DN1341837_c0_g1	0.000	0.000	0.000	0.307	0.631	0.878	0.000	0.000	0.000	0.000
TRINITY_DN1341839_c0_g1	0.000	0.000	0.000	0.000	1.235	0.000	0.000	0.000	0.000	0.000
TRINITY_DN134183_c10_g1	0.000	0.000	0.000	0.000	0.000	2.596	0.000	0.000	0.000	0.000
TRINITY_DN134183_c1_g2	0.000	0.000	0.000	0.620	0.000	0.000	0.000	0.000	0.000	0.000
TRINITY_DN134183_c4_g1	0.000	0.000	0.000	0.634	0.000	0.000	0.000	0.000	0.000	0.000
TRINITY_DN134183_c5_g1	0.000	0.000	0.000	0.000	0.000	0.000	0.000	0.000	0.000	0.000
TRINITY_DN134183_c8_g1	0.000	0.000	0.000	0.000	0.000	0.000	0.000	0.000	0.000	0.000
TRINITY_DN134183_c9_g1	0.000	0.000	0.000	0.288	0.000	0.000	0.000	0.000	0.174	0.000
TRINITY_DN1341840_c0_g1	0.000	0.000	0.000	0.483	0.504	0.000	0.000	0.000	0.000	0.000
TRINITY_DN1341842_c0_g1	0.000	0.000	0.000	0.000	0.000	0.000	0.000	0.000	0.000	0.000
TRINITY_DN1341843_c0_g1	0.000	0.000	0.000	0.000	0.000	0.000	0.000	0.000	0.000	0.000
TRINITY_DN1341844_c0_g1	0.000	0.000	0.000	0.000	0.000	0.000	0.000	0.000	0.000	0.000
TRINITY_DN1341847_c0_g1	0.000	0.000	0.000	0.000	0.000	0.000	0.000	0.000	0.000	0.000
TRINITY_DN1341848_c0_g1	0.000	0.000	2.060	0.000	0.000	0.000	0.000	0.000	0.222	0.000
TRINITY_DN1341849_c0_g1	0.000	0.000	0.000	0.000	0.000	0.000	0.000	0.000	0.000	0.000
TRINITY_DN134184_c0_g2	0.000	3.626	0.000	1.411	0.289	0.000	0.000	2.119	0.000	0.000
TRINITY_DN134184_c0_g3	0.000	0.000	0.000	0.000	0.000	0.000	0.000	0.000	0.638	0.000
TRINITY_DN134184_c3_g1	0.000	0.000	0.000	0.000	0.464	0.000	0.000	0.000	0.272	0.000
TRINITY_DN134184_c7_g1	0.000	0.000	0.000	0.000	0.000	0.000	0.000	0.000	0.282	0.000
TRINITY_DN134184_c8_g1	0.000	0.000	1.043	0.569	0.000	0.398	0.702	0.000	0.000	0.000
TRINITY_DN1341850_c0_g1	7.947	0.000	0.673	0.000	0.000	0.000	0.000	0.000	0.000	0.000
TRINITY_DN1341851_c0_g1	0.000	0.000	0.000	0.000	0.000	0.000	0.000	0.000	0.000	0.000
TRINITY_DN1341853_c0_g1	0.000	0.000	0.000	0.000	0.000	7.153	0.000	0.000	0.000	0.000
TRINITY_DN1341854_c0_g1	0.000	0.000	0.000	0.187	0.191	0.000	0.000	0.000	0.113	0.000
TRINITY_DN1341855_c0_g1	0.000	0.000	0.000	0.000	0.000	0.000	0.000	0.000	0.000	0.000
TRINITY_DN1341856_c0_g1	0.000	0.000	0.000	0.000	0.000	0.000	0.000	0.000	0.290	0.000
TRINITY_DN1341857_c0_g1	0.000	0.000	0.000	0.000	0.000	0.000	0.000	0.000	0.000	0.000
TRINITY_DN134185_c0_g1	0.000	0.000	0.000	0.000	0.000	0.000	0.000	0.000	0.178	0.000
TRINITY_DN134185_c1_g1	0.000	1.515	0.000	0.359	0.236	0.000	0.000	0.000	0.000	0.000
TRINITY_DN134185_c2_g1	0.000	0.000	0.180	0.050	0.495	0.137	0.980	0.000	0.243	0.514
TRINITY_DN134185_c4_g1	0.000	0.000	0.000	0.768	0.000	0.727	0.000	0.000	0.308	0.000
TRINITY_DN134185_c5_g1	0.000	0.000	0.000	0.163	0.332	0.000	0.805	0.000	0.000	0.000
TRINITY_DN1341860_c0_g1	0.000	0.000	0.000	0.000	0.000	0.000	0.533	0.413	0.000	0.000
TRINITY_DN1341862_c0_g1	0.000	0.000	0.000	0.000	0.000	0.000	0.000	0.000	0.000	0.000
TRINITY_DN1341863_c0_g1	0.000	0.000	0.000	0.000	0.000	0.000	0.000	0.000	0.000	0.000
TRINITY_DN1341864_c0_g1	0.000	0.000	0.000	0.000	0.000	0.000	1.180	0.000	0.144	2.428
TRINITY_DN1341866_c0_g1	0.000	0.000	0.000	1.072	0.000	0.000	0.000	0.000	0.323	0.000
TRINITY_DN1341867_c0_g1	0.000	0.000	0.000	0.000	0.000	0.000	0.000	0.000	0.000	0.000
TRINITY_DN134186_c0_g1	0.000	0.000	0.000	0.000	0.000	0.000	0.000	0.000	0.574	0.000
TRINITY_DN1341870_c0_g1	0.000	0.000	0.000	2.109	1.472	0.000	0.000	0.000	1.288	0.000
TRINITY_DN1341872_c0_g1	0.000	0.000	0.000	0.000	0.753	0.000	0.000	0.000	0.441	0.000
TRINITY_DN1341873_c0_g1	0.000	0.000	2.137	0.000	0.000	0.000	0.000	0.000	0.000	0.000
TRINITY_DN1341874_c0_g1	0.000	0.000	0.000	0.000	0.000	0.000	0.000	0.000	0.000	0.000
TRINITY_DN1341875_c0_g1	0.000	0.000	2.877	0.000	0.000	0.000	0.000	0.000	0.000	0.000
TRINITY_DN134187_c0_g1	0.000	0.000	0.000	0.000	0.000	0.000	0.000	0.000	0.000	0.000
TRINITY_DN134187_c1_g1	0.000	0.000	0.000	3.202	0.000	0.000	0.000	0.000	0.000	0.000
TRINITY_DN134187_c1_g2	0.000	0.000	0.000	0.000	0.000	0.000	0.000	0.000	0.000	0.000
TRINITY_DN1341880_c0_g1	0.000	0.859	0.698	0.000	0.314	0.424	0.378	0.296	0.280	0.000
TRINITY_DN1341881_c0_g1	0.000	0.000	1.572	0.000	2.661	0.000	0.000	0.000	0.517	0.000
TRINITY_DN1341884_c0_g1	0.000	0.000	0.000	0.000	0.000	0.000	0.000	0.000	0.454	0.000
TRINITY_DN1341887_c0_g1	0.000	0.000	0.000	0.000	0.000	0.000	0.000	0.000	0.000	0.000
TRINITY_DN1341888_c0_g1	0.000	0.000	0.000	0.830	0.000	0.000	0.000	0.000	0.253	0.000
TRINITY_DN1341890_c0_g1	0.000	0.000	0.000	0.276	0.000	0.000	0.000	0.000	0.000	0.000
TRINITY_DN1341891_c0_g1	0.000	0.000	0.000	0.000	0.000	0.000	0.000	0.000	0.000	0.000
TRINITY_DN1341892_c0_g1	0.000	0.000	0.000	0.000	0.000	0.000	0.000	0.000	0.000	0.000
TRINITY_DN1341894_c0_g1	0.000	0.000	1.189	0.000	0.989	0.000	0.799	0.000	0.000	1.640
TRINITY_DN1341895_c0_g1	0.000	0.000	0.000	0.358	0.183	0.497	0.884	0.000	0.218	0.000
TRINITY_DN1341897_c0_g1	0.000	0.000	0.000	0.000	0.000	1.754	0.000	0.000	0.000	0.000
TRINITY_DN1341898_c0_g1	0.000	1.039	0.000	0.000	0.000	0.000	0.000	0.000	0.000	0.000
TRINITY_DN13418_c0_g1	0.000	0.000	0.000	0.000	0.000	0.000	0.000	0.000	0.358	0.000
TRINITY_DN13418_c0_g2	1.264	0.000	0.104	0.285	0.176	0.199	0.000	0.444	0.139	0.000
TRINITY_DN13418_c0_g3	0.000	0.000	0.716	0.000	0.397	0.000	0.000	0.000	0.000	0.000
TRINITY_DN13418_c1_g1	0.000	0.000	0.000	0.000	0.984	0.000	0.000	0.000	0.211	0.000
TRINITY_DN13418_c1_g2	0.000	0.000	0.736	1.175	2.851	6.290	3.875	0.000	0.477	0.000
TRINITY_DN13418_c1_g3	0.000	0.000	0.710	0.757	0.393	0.000	0.000	0.000	0.000	0.000
TRINITY_DN13418_c2_g1	0.000	0.000	1.576	0.618	1.632	0.000	0.000	2.583	0.854	0.000
TRINITY_DN13418_c3_g2	0.000	0.000	0.130	0.071	0.261	0.000	0.000	0.000	0.077	0.000
TRINITY_DN13418_c9_g1	0.000	0.000	9.837	0.000	0.000	0.000	0.000	0.000	0.000	0.000
TRINITY_DN1341900_c0_g1	0.000	0.000	0.000	0.000	0.000	0.000	0.000	0.000	0.000	0.000
TRINITY_DN1341902_c0_g1	0.000	0.000	0.000	0.000	0.478	0.000	0.000	0.000	0.000	0.000
TRINITY_DN1341904_c0_g1	0.000	0.000	0.000	0.825	0.000	0.000	0.000	0.000	0.188	0.000
TRINITY_DN1341905_c0_g1	0.000	0.000	0.000	0.000	0.707	0.000	0.000	0.000	2.069	0.000
TRINITY_DN1341906_c0_g1	0.000	0.000	0.000	0.000	0.000	0.000	0.000	0.789	0.000	0.000
TRINITY_DN134190_c0_g1	0.000	0.000	0.000	0.228	0.000	0.000	0.000	0.000	0.275	0.000
TRINITY_DN134190_c0_g2	0.000	0.000	0.000	0.000	0.000	0.000	0.000	0.000	0.557	0.000
TRINITY_DN134190_c1_g1	0.000	0.000	0.000	1.131	0.000	3.252	0.000	0.000	0.000	0.000
TRINITY_DN134190_c1_g2	0.000	1.039	0.000	0.000	0.000	0.000	0.000	0.000	0.662	3.741
TRINITY_DN134190_c3_g1	0.000	0.000	0.446	0.000	0.492	0.000	0.000	0.000	0.000	0.000
TRINITY_DN1341910_c0_g2	0.000	0.000	0.000	0.000	0.000	0.000	0.000	0.000	0.000	0.000
TRINITY_DN1341911_c0_g1	0.000	0.000	0.000	0.368	0.188	0.517	0.000	0.692	0.111	0.000
TRINITY_DN1341915_c0_g1	0.000	0.000	4.266	0.455	1.900	0.000	0.000	0.000	0.000	0.000
TRINITY_DN1341917_c0_g1	0.000	2.018	0.000	0.000	0.000	0.000	0.000	0.000	0.000	0.000
TRINITY_DN1341919_c0_g1	0.000	0.000	0.000	0.000	0.000	0.000	0.000	0.000	0.000	0.000
TRINITY_DN134191_c0_g1	0.000	0.000	0.853	0.528	0.000	0.000	0.000	0.000	0.000	0.000
TRINITY_DN134191_c0_g2	0.000	0.000	0.000	0.000	2.785	2.539	0.000	3.433	0.000	0.000
TRINITY_DN134191_c2_g1	0.000	0.000	0.000	0.000	0.000	0.000	0.000	0.000	0.000	0.000
TRINITY_DN134191_c4_g1	0.000	0.000	0.000	0.000	0.000	0.000	0.000	0.000	0.000	0.000
TRINITY_DN134191_c6_g1	0.000	1.944	0.000	0.000	0.000	0.000	0.000	0.000	0.000	0.000
TRINITY_DN134191_c7_g1	0.000	0.000	0.000	0.000	0.000	0.000	0.000	0.000	0.000	4.429
TRINITY_DN1341924_c0_g1	0.000	0.000	0.000	0.152	0.000	0.000	0.000	0.576	0.276	0.000
TRINITY_DN1341925_c0_g1	0.000	0.000	0.000	0.000	0.000	0.000	0.000	0.000	0.000	0.000
TRINITY_DN1341927_c0_g1	0.000	0.000	0.000	0.000	0.000	0.000	0.000	0.000	0.136	0.000
TRINITY_DN1341928_c0_g1	0.000	0.000	0.000	0.000	0.000	0.000	0.000	0.000	0.000	0.000
TRINITY_DN1341929_c0_g1	0.000	0.000	1.333	0.000	0.000	0.000	1.754	0.000	0.215	0.000
TRINITY_DN134192_c0_g1	0.000	0.000	1.759	0.000	2.780	0.000	3.056	1.793	0.287	0.000
TRINITY_DN134192_c1_g1	0.000	0.000	1.637	0.000	3.604	0.000	8.598	0.000	2.446	0.000
TRINITY_DN134192_c2_g1	0.000	1.914	0.000	0.000	0.000	1.270	2.180	0.000	0.808	4.528
TRINITY_DN134192_c4_g1	0.000	0.000	0.000	0.402	1.255	0.000	0.000	0.000	1.470	0.000
TRINITY_DN1341931_c0_g1	0.000	0.000	0.000	0.000	0.495	0.000	2.344	0.000	0.000	0.000
TRINITY_DN1341934_c0_g1	0.000	0.000	0.000	1.686	0.000	0.000	0.000	0.000	0.000	0.000
TRINITY_DN1341936_c0_g1	0.000	0.000	0.000	0.000	0.333	0.000	0.000	1.216	0.516	0.000
TRINITY_DN1341937_c0_g1	0.000	0.000	0.000	0.000	0.000	0.000	0.000	0.000	0.000	0.000
TRINITY_DN1341938_c0_g1	0.000	0.000	0.386	0.000	0.000	0.000	0.000	0.000	0.126	0.000
TRINITY_DN1341939_c0_g1	0.000	0.000	0.000	0.000	0.516	0.716	0.000	0.945	0.000	0.000
TRINITY_DN134193_c0_g2	0.000	0.000	0.000	0.586	2.453	0.000	0.000	0.000	0.000	0.000
TRINITY_DN134193_c2_g1	0.000	0.000	0.000	0.000	0.000	0.000	0.000	0.000	0.000	0.000
TRINITY_DN134193_c2_g2	0.000	0.000	0.000	0.000	0.000	0.000	0.000	0.000	0.000	0.000
TRINITY_DN1341940_c0_g1	0.000	0.000	0.000	0.000	0.000	0.000	0.000	0.000	0.225	0.000
TRINITY_DN1341941_c0_g1	0.000	0.000	0.000	0.000	0.000	0.000	0.000	0.000	0.915	0.000
TRINITY_DN1341942_c0_g1	0.000	0.000	0.000	0.000	0.000	0.000	0.000	0.000	0.000	0.000
TRINITY_DN1341943_c0_g1	0.000	0.000	0.000	0.000	0.000	0.000	0.000	0.000	0.000	0.000
TRINITY_DN1341945_c0_g1	0.000	0.000	0.000	0.000	0.000	0.000	0.000	0.000	0.000	0.000
TRINITY_DN1341948_c0_g1	0.000	0.000	0.000	0.000	2.829	0.000	0.000	0.000	0.000	0.000
TRINITY_DN134194_c0_g1	0.000	0.000	0.000	0.000	0.000	0.000	0.000	0.000	0.000	0.000
TRINITY_DN134194_c0_g2	0.000	0.000	0.000	0.000	0.641	0.000	0.000	0.000	0.000	0.000
TRINITY_DN134194_c1_g1	0.000	0.000	1.440	49.295	1.546	0.000	0.000	0.000	0.000	0.000
TRINITY_DN134194_c3_g1	0.000	0.000	0.000	0.000	0.844	0.000	0.000	0.000	0.000	0.000
TRINITY_DN1341952_c0_g1	0.000	0.000	0.000	0.562	0.000	0.000	0.000	0.000	0.000	0.000
TRINITY_DN1341956_c0_g1	0.000	0.000	0.000	0.332	0.000	0.000	0.000	0.000	0.191	0.000
TRINITY_DN1341957_c0_g1	0.000	0.000	0.000	0.000	0.000	0.000	0.000	0.000	0.000	0.000
TRINITY_DN1341958_c0_g1	0.000	0.000	0.000	0.000	0.000	0.000	0.000	0.000	0.000	0.000
TRINITY_DN1341959_c0_g1	0.000	0.000	0.000	0.157	0.000	0.879	0.000	0.000	0.000	0.000
TRINITY_DN1341960_c0_g1	0.000	4.418	0.000	0.000	0.000	0.000	0.000	0.000	0.000	0.000
TRINITY_DN1341962_c0_g1	0.000	1.553	0.000	0.000	0.000	0.000	0.000	0.000	0.330	0.000
TRINITY_DN1341964_c0_g1	0.000	0.000	0.000	0.000	0.000	0.000	0.000	0.000	0.294	0.000
TRINITY_DN1341965_c0_g1	0.000	0.000	0.000	0.000	2.036	0.000	0.000	1.485	0.239	0.000
TRINITY_DN1341966_c0_g1	0.000	0.000	0.000	0.000	0.000	0.000	0.000	0.000	0.000	0.000
TRINITY_DN1341969_c0_g1	0.000	0.000	0.000	0.000	0.579	0.000	0.000	0.000	0.000	0.000
TRINITY_DN134196_c0_g1	0.000	0.000	0.000	1.791	0.000	0.000	0.000	3.504	0.000	0.000
TRINITY_DN134196_c1_g1	0.000	0.643	0.000	0.227	0.000	1.287	0.000	0.853	0.000	0.000
TRINITY_DN1341970_c0_g1	0.000	0.000	0.000	0.000	0.000	0.000	0.000	0.000	0.297	0.000
TRINITY_DN1341971_c0_g1	0.000	3.207	0.000	0.000	0.000	0.000	0.000	0.000	0.341	0.000
TRINITY_DN1341973_c0_g1	0.000	0.000	0.000	0.000	0.000	0.000	0.000	0.000	0.000	0.000
TRINITY_DN1341975_c0_g1	0.000	0.000	0.000	0.000	0.000	0.000	0.000	0.480	0.152	0.000
TRINITY_DN1341976_c0_g1	0.000	0.000	0.000	0.000	0.000	0.613	0.000	0.000	0.131	0.000
TRINITY_DN134197_c0_g2	0.000	0.698	0.458	0.493	0.000	0.000	0.000	0.000	0.000	0.000
TRINITY_DN1341983_c0_g1	0.000	0.000	0.000	0.000	0.000	0.000	0.000	0.000	0.000	0.000
TRINITY_DN1341984_c0_g1	0.000	0.000	0.000	0.804	0.548	0.000	0.000	0.000	0.161	0.000
TRINITY_DN1341987_c0_g1	0.000	0.000	0.000	0.377	0.000	0.000	0.000	1.424	0.233	0.000
TRINITY_DN1341989_c0_g1	0.000	0.000	0.890	0.474	0.000	0.000	0.000	0.000	0.000	0.000
TRINITY_DN134198_c0_g1	0.000	0.000	0.000	0.000	0.000	0.000	0.000	0.000	0.000	0.000
TRINITY_DN134198_c1_g1	0.000	1.171	0.000	0.819	0.424	0.000	0.000	0.000	0.747	0.000
TRINITY_DN1341990_c0_g1	0.000	0.000	0.000	0.000	0.000	0.000	0.000	0.000	0.000	0.000
TRINITY_DN1341992_c0_g1	0.000	0.000	0.000	0.000	0.000	0.000	0.000	0.000	0.146	4.929
TRINITY_DN1341994_c0_g1	0.000	0.000	0.558	0.000	0.000	0.000	0.000	0.000	0.362	0.000
TRINITY_DN1341995_c0_g1	0.000	0.000	0.000	0.000	0.000	0.000	0.000	0.000	0.000	0.000
TRINITY_DN1341996_c0_g1	0.000	0.000	0.000	0.000	0.000	0.000	0.000	0.000	0.000	0.000
TRINITY_DN1341997_c0_g1	0.000	12.716	18.549	8.908	17.531	14.943	20.164	12.622	11.489	22.841
TRINITY_DN1341998_c0_g1	0.000	0.000	0.275	0.150	0.000	0.000	0.000	0.000	0.000	0.000
TRINITY_DN1341999_c0_g1	0.000	0.000	0.000	0.000	0.000	0.000	0.000	0.000	0.000	0.000
TRINITY_DN134199_c0_g1	0.000	0.000	0.563	0.000	0.000	0.000	0.000	0.000	0.184	0.000
TRINITY_DN13419_c0_g1	0.000	0.000	0.000	0.000	0.000	0.000	0.000	0.000	0.037	0.000
TRINITY_DN1341_c0_g1	0.000	1.682	3.034	0.138	1.380	2.436	0.771	0.509	1.645	0.000
TRINITY_DN1341_c0_g2	0.000	0.000	0.000	0.000	0.558	0.000	0.000	0.000	0.450	0.000
TRINITY_DN1341_c13_g1	0.000	0.000	1.439	0.000	0.000	0.000	0.000	0.000	0.000	0.000
TRINITY_DN1341_c15_g1	0.000	0.041	0.000	1.980	4.861	4.785	6.865	4.346	1.119	6.851
TRINITY_DN1341_c16_g1	0.000	0.000	0.724	0.386	0.000	3.334	0.000	2.123	0.822	0.000
TRINITY_DN1341_c16_g2	0.000	1.376	0.903	1.703	1.370	1.379	2.401	7.294	1.143	0.000
TRINITY_DN1341_c19_g1	0.000	0.000	0.000	0.914	0.000	0.000	0.000	0.000	0.000	0.000
TRINITY_DN1341_c1_g1	0.000	0.000	0.000	0.000	0.000	0.000	0.000	0.000	0.000	0.000
TRINITY_DN1341_c21_g1	0.000	0.000	0.000	0.000	0.000	0.000	0.000	0.000	0.000	0.000
TRINITY_DN1341_c26_g1	0.000	0.000	0.000	0.000	0.000	0.000	0.000	0.000	0.000	0.000
TRINITY_DN1341_c2_g1	0.000	1.325	2.592	1.381	2.290	0.000	0.000	0.000	1.921	0.000
TRINITY_DN1341_c3_g1	0.000	0.000	0.000	0.000	0.000	0.000	0.000	0.000	0.260	0.000
TRINITY_DN1341_c4_g1	0.000	0.000	0.000	0.000	0.000	0.000	0.000	0.000	0.000	0.000
TRINITY_DN1341_c5_g1	0.000	0.000	0.000	0.000	0.000	0.000	0.000	0.000	1.391	0.000
TRINITY_DN1341_c6_g1	0.588	1.247	3.253	1.202	2.901	1.890	1.147	1.725	0.918	0.624
TRINITY_DN1341_c6_g2	1.884	1.389	2.878	0.899	5.008	2.934	1.223	1.978	1.156	1.745
TRINITY_DN1341_c7_g1	0.000	0.613	0.550	0.318	2.647	6.314	0.761	1.260	0.628	0.000
TRINITY_DN1341_c8_g1	0.000	9.573	2.250	0.605	6.570	11.941	7.530	1.954	0.000	5.439
TRINITY_DN1341_c9_g1	0.000	0.212	0.822	0.290	0.228	0.195	1.496	0.901	0.268	0.000
TRINITY_DN1342000_c0_g1	0.000	0.245	0.159	0.000	0.000	0.000	0.000	0.000	0.159	0.000
TRINITY_DN1342001_c0_g1	0.000	0.000	0.000	0.000	0.000	0.000	0.000	0.000	0.000	0.000
TRINITY_DN1342002_c0_g1	0.000	0.000	0.527	0.000	0.000	0.000	0.000	0.000	0.000	0.000
TRINITY_DN1342004_c0_g1	0.000	0.000	0.000	0.000	0.823	0.000	0.000	0.000	0.000	0.000
TRINITY_DN1342006_c0_g1	2.474	0.000	0.414	0.000	0.000	0.000	1.116	0.000	0.000	0.000
TRINITY_DN1342007_c0_g1	0.000	0.000	0.000	0.000	0.000	0.000	0.000	0.000	0.000	0.000
TRINITY_DN1342008_c0_g1	0.000	0.791	0.000	0.141	0.000	0.000	0.000	0.000	0.170	0.000
TRINITY_DN1342009_c0_g1	0.000	0.000	0.000	0.000	0.000	0.000	0.000	0.000	0.318	0.000
TRINITY_DN134200_c0_g1	0.000	0.000	0.000	0.828	0.000	0.000	0.000	0.000	0.000	0.000
TRINITY_DN134200_c0_g2	0.000	0.000	0.000	0.000	0.353	0.000	0.000	0.000	0.000	0.000
TRINITY_DN134200_c0_g3	0.000	0.000	0.000	0.000	0.000	1.685	0.000	0.000	0.358	0.000
TRINITY_DN134200_c0_g5	0.000	0.000	0.000	0.000	0.000	0.000	0.000	0.000	0.000	0.000
TRINITY_DN134200_c1_g1	0.000	0.000	1.683	0.000	0.000	0.000	0.000	0.000	0.000	0.000
TRINITY_DN134200_c2_g1	0.000	0.537	2.106	0.000	0.000	2.680	0.000	0.000	0.229	0.000
TRINITY_DN134200_c5_g1	0.000	0.000	0.000	0.000	0.000	0.000	0.000	0.000	0.000	0.000
TRINITY_DN1342012_c0_g1	0.000	0.000	0.415	0.000	0.458	0.000	0.000	0.000	0.000	0.000
TRINITY_DN1342013_c0_g1	0.000	0.000	0.000	0.000	0.000	0.000	0.000	0.000	0.000	0.000
TRINITY_DN1342015_c0_g1	0.000	1.745	1.524	0.000	0.000	1.163	0.000	0.000	0.000	0.000
TRINITY_DN1342016_c0_g1	0.000	0.000	0.000	0.000	0.000	0.000	0.000	0.000	1.132	0.000
TRINITY_DN1342017_c0_g1	0.000	0.000	0.000	0.000	0.000	0.000	0.000	0.000	0.305	0.000
TRINITY_DN1342018_c0_g1	0.000	0.000	0.783	0.000	0.867	0.000	0.000	0.000	0.000	0.000
TRINITY_DN1342019_c0_g1	0.000	0.000	0.000	0.000	0.000	0.000	0.000	0.000	0.000	0.000
TRINITY_DN134201_c0_g1	0.000	0.000	0.000	0.000	0.000	0.000	0.000	0.000	0.000	0.000
TRINITY_DN1342020_c0_g1	0.000	0.000	0.000	0.480	0.000	0.000	2.374	0.000	0.000	0.000
TRINITY_DN1342021_c0_g1	0.000	0.000	0.000	0.000	0.000	0.000	2.713	0.000	0.000	0.000
TRINITY_DN1342022_c0_g1	0.000	0.000	0.000	0.000	0.000	0.000	0.000	0.000	0.000	0.000
TRINITY_DN1342023_c0_g1	0.000	0.000	0.000	0.000	0.000	0.000	0.000	0.000	0.000	0.000
TRINITY_DN1342024_c0_g1	0.000	0.000	0.292	0.240	0.000	0.000	0.000	0.000	0.195	0.000
TRINITY_DN1342026_c0_g1	0.000	0.000	0.000	0.000	0.000	0.000	0.000	0.000	0.000	0.000
TRINITY_DN1342027_c0_g1	0.000	0.000	0.000	0.000	0.000	0.000	0.000	0.000	0.000	0.000
TRINITY_DN1342028_c0_g1	0.000	0.000	0.000	0.000	0.000	0.000	0.000	0.000	0.000	0.000
TRINITY_DN1342029_c0_g1	0.000	0.945	0.000	0.000	0.342	0.000	0.000	0.000	0.000	0.000
TRINITY_DN134202_c0_g1	0.000	0.000	0.700	0.000	0.000	0.000	0.000	0.000	0.453	0.000
TRINITY_DN134202_c0_g2	0.000	0.000	1.823	0.486	0.000	0.000	0.000	0.000	0.595	0.000
TRINITY_DN134202_c1_g1	0.000	0.000	0.000	0.000	0.000	0.000	0.000	0.000	0.236	0.000
TRINITY_DN1342030_c0_g1	0.000	0.000	0.000	0.392	0.000	0.000	0.000	0.000	0.000	0.000
TRINITY_DN1342032_c0_g1	0.000	0.000	0.000	0.000	0.000	0.000	0.000	0.000	0.365	0.000
TRINITY_DN1342033_c0_g1	0.000	0.000	0.000	0.000	0.000	0.000	0.000	0.000	0.000	0.000
TRINITY_DN1342035_c0_g1	0.000	1.153	0.147	0.081	0.597	0.000	1.197	0.000	0.807	0.831
TRINITY_DN1342037_c0_g1	0.000	0.000	0.000	0.000	0.000	0.000	0.000	0.000	0.000	0.000
TRINITY_DN1342038_c0_g1	0.000	0.000	0.000	0.064	0.131	0.000	0.000	0.495	0.273	0.659
TRINITY_DN1342039_c0_g1	0.000	0.000	0.000	0.000	0.000	0.000	0.000	0.000	0.000	0.000
TRINITY_DN134203_c0_g1	0.000	0.000	0.000	0.000	0.000	0.000	0.000	0.000	0.000	0.000
TRINITY_DN1342040_c0_g1	0.000	0.000	0.000	0.000	0.000	0.000	0.000	0.000	0.000	0.000
TRINITY_DN1342042_c0_g1	0.000	0.296	0.000	0.664	0.000	0.000	0.000	0.403	0.172	0.000
TRINITY_DN1342043_c0_g1	0.000	0.000	0.381	0.206	0.211	1.163	0.000	0.000	0.496	0.000
TRINITY_DN1342045_c0_g1	0.000	0.000	0.000	0.000	0.000	0.000	0.000	0.000	0.000	0.000
TRINITY_DN1342046_c0_g1	0.000	1.054	0.279	0.000	0.000	0.000	0.000	0.000	0.000	0.000
TRINITY_DN1342048_c0_g1	0.000	0.000	0.000	0.000	0.000	0.000	0.000	0.000	0.225	0.000
TRINITY_DN1342049_c0_g1	0.000	0.821	0.000	0.000	0.447	0.408	0.000	0.000	0.088	0.000
TRINITY_DN134204_c0_g1	0.000	0.000	0.000	0.090	0.000	0.000	0.000	0.347	0.259	0.000
TRINITY_DN134204_c0_g2	0.000	0.000	0.000	0.000	0.000	0.000	0.000	0.000	0.140	0.000
TRINITY_DN134204_c1_g1	0.000	0.404	0.131	0.288	0.000	0.000	0.000	0.000	0.310	0.000
TRINITY_DN1342050_c0_g1	0.000	3.253	0.000	0.000	0.000	0.000	0.000	0.000	0.000	0.000
TRINITY_DN1342051_c0_g1	0.000	0.000	0.000	0.000	0.626	0.000	0.000	2.295	0.731	0.000
TRINITY_DN1342052_c0_g1	0.000	0.000	0.000	0.000	0.000	0.000	0.000	0.000	0.000	0.000
TRINITY_DN1342054_c0_g1	0.000	0.000	0.000	0.000	0.252	0.000	0.000	0.000	0.000	0.000
TRINITY_DN1342055_c0_g1	0.000	0.000	0.000	0.000	0.000	0.000	0.000	0.000	0.000	0.000
TRINITY_DN1342059_c0_g1	0.000	0.000	0.000	0.000	0.000	0.000	0.000	0.000	0.000	4.735
TRINITY_DN134205_c1_g1	0.000	0.000	0.000	0.000	3.412	0.000	0.000	0.000	0.552	0.000
TRINITY_DN1342060_c0_g1	0.000	0.000	0.000	0.248	0.000	0.000	1.223	0.000	0.000	0.000
TRINITY_DN1342062_c0_g1	0.000	0.000	0.000	0.000	0.000	0.000	0.000	0.000	0.000	0.000
TRINITY_DN1342063_c0_g1	0.000	0.000	0.000	0.000	0.000	0.000	0.000	0.000	0.000	0.000
TRINITY_DN1342067_c0_g1	0.000	0.000	0.000	0.000	0.000	0.000	2.890	0.000	0.000	0.000
TRINITY_DN1342068_c0_g1	0.000	0.000	0.000	0.000	0.000	0.000	0.000	0.000	0.000	0.000
TRINITY_DN134206_c0_g2	0.000	0.000	0.000	2.636	2.785	0.000	0.000	0.000	1.624	0.000
TRINITY_DN134206_c1_g1	0.000	0.000	5.839	1.559	0.000	1.500	0.000	0.000	0.131	0.000
TRINITY_DN134206_c2_g1	0.000	0.000	0.000	0.000	0.000	0.000	0.000	0.000	0.000	0.000
TRINITY_DN134206_c3_g1	0.000	0.000	0.000	0.000	0.000	0.000	0.000	0.000	0.000	0.000
TRINITY_DN134206_c3_g2	0.000	0.000	0.000	0.000	0.000	0.000	0.000	0.000	0.000	0.000
TRINITY_DN134206_c3_g3	0.000	0.000	0.000	0.000	0.000	0.000	0.000	0.000	0.587	0.000
TRINITY_DN134206_c4_g1	0.000	0.000	0.000	0.000	0.000	0.000	0.000	0.000	0.000	0.000
TRINITY_DN1342070_c0_g1	0.000	0.000	1.792	0.000	0.247	0.000	0.000	0.000	0.000	0.000
TRINITY_DN1342071_c0_g1	0.000	0.000	0.000	0.000	0.000	0.000	1.068	0.000	0.000	0.000
TRINITY_DN1342072_c0_g1	0.000	0.520	1.521	0.833	1.991	1.285	0.457	2.491	0.225	0.000
TRINITY_DN1342073_c0_g1	0.000	0.000	0.000	0.000	0.000	0.000	0.000	0.000	0.000	0.000
TRINITY_DN1342075_c0_g1	0.000	0.000	0.000	0.569	0.000	1.638	0.000	0.000	0.348	0.000
TRINITY_DN1342078_c0_g1	0.000	5.075	0.475	0.000	1.425	0.000	0.000	0.000	0.427	2.981
TRINITY_DN1342079_c0_g1	0.000	0.000	0.000	0.000	0.000	0.000	0.000	0.000	0.000	0.000
TRINITY_DN134207_c0_g1	0.000	0.000	0.000	0.000	0.000	0.000	0.000	0.000	0.000	0.000
TRINITY_DN134207_c1_g1	0.000	0.000	0.000	0.000	0.000	0.000	0.000	0.000	0.000	0.000
TRINITY_DN134207_c2_g2	0.000	0.000	0.000	1.198	0.663	0.680	1.184	0.000	1.155	0.000
TRINITY_DN134207_c3_g1	0.000	0.000	0.000	0.000	0.000	0.000	0.000	0.000	0.000	0.000
TRINITY_DN134207_c4_g1	0.000	0.000	0.000	0.865	0.000	0.000	0.000	0.000	0.000	0.000
TRINITY_DN134207_c5_g1	0.000	0.000	0.000	0.000	0.504	0.000	0.000	0.000	0.000	0.000
TRINITY_DN134207_c6_g1	0.000	0.000	0.000	0.000	0.000	4.064	0.000	0.000	0.000	0.000
TRINITY_DN134207_c7_g1	0.000	0.000	0.000	0.000	0.000	4.712	0.000	0.000	0.000	0.000
TRINITY_DN134207_c8_g1	0.000	2.276	0.000	0.000	1.674	0.000	3.880	0.000	0.971	0.000
TRINITY_DN134207_c9_g1	0.000	0.000	0.000	0.573	0.000	0.000	0.000	0.000	0.350	0.000
TRINITY_DN1342080_c0_g1	0.000	0.877	0.000	0.000	0.000	0.000	0.000	0.000	0.000	0.000
TRINITY_DN1342081_c0_g1	0.000	0.000	0.000	0.000	0.212	0.000	0.000	0.000	0.000	0.000
TRINITY_DN1342084_c0_g1	0.000	0.000	0.000	0.000	0.000	0.000	0.000	0.000	0.000	0.000
TRINITY_DN1342085_c0_g1	0.000	0.000	0.000	0.739	0.000	0.000	0.000	0.000	0.224	0.000
TRINITY_DN1342087_c0_g1	0.000	0.000	0.000	0.141	0.000	0.395	0.000	0.000	0.000	0.000
TRINITY_DN1342088_c0_g1	0.000	0.000	0.000	0.000	0.000	0.000	0.000	0.000	0.149	0.000
TRINITY_DN1342089_c0_g1	0.000	0.000	0.000	0.000	0.587	0.000	0.000	0.000	0.000	0.000
TRINITY_DN1342090_c0_g1	0.000	0.000	0.000	0.000	0.000	0.000	0.000	0.000	0.000	0.000
TRINITY_DN1342095_c0_g1	0.000	0.000	0.000	0.000	0.000	0.000	0.000	0.000	0.222	0.000
TRINITY_DN1342096_c0_g1	0.000	0.000	0.000	0.000	0.000	0.000	0.000	0.000	0.000	0.000
TRINITY_DN1342099_c0_g1	0.000	0.000	0.000	0.000	0.000	0.000	0.000	0.000	0.000	0.000
TRINITY_DN134209_c0_g2	0.000	0.000	0.000	0.000	0.000	0.000	0.000	0.000	0.000	0.000
TRINITY_DN13420_c0_g1	0.000	0.000	1.294	0.697	3.747	1.998	0.000	2.686	0.492	0.000
TRINITY_DN13420_c0_g2	0.000	1.204	0.000	0.000	0.000	0.000	0.000	3.185	0.000	0.000
TRINITY_DN13420_c1_g1	0.000	0.000	0.000	0.000	0.000	0.000	0.000	0.000	1.013	0.000
TRINITY_DN13420_c1_g2	0.000	0.000	2.337	0.000	0.000	0.000	0.000	0.000	0.000	0.000
TRINITY_DN1342101_c0_g1	0.000	0.000	0.000	0.000	0.000	0.000	0.000	0.000	0.297	0.000
TRINITY_DN1342102_c0_g1	0.000	0.000	0.000	0.000	0.000	0.000	0.000	0.000	0.226	0.000
TRINITY_DN1342103_c0_g1	0.000	0.000	0.000	0.000	0.634	0.000	0.000	0.000	0.000	0.000
TRINITY_DN1342104_c0_g1	0.000	0.000	0.000	0.000	0.000	0.000	0.000	0.000	0.000	0.000
TRINITY_DN1342105_c0_g1	2.060	0.526	0.171	0.094	0.672	0.260	0.000	0.000	0.456	0.000
TRINITY_DN1342107_c0_g1	0.000	0.000	0.000	0.000	0.000	0.000	0.000	0.000	0.000	0.000
TRINITY_DN1342108_c0_g1	0.000	0.000	0.000	0.000	0.000	0.000	0.000	0.000	0.000	0.000
TRINITY_DN134210_c0_g1	0.000	1.197	0.000	0.417	0.000	0.000	0.000	1.583	0.000	0.000
TRINITY_DN1342110_c1_g1	0.000	0.000	0.000	0.000	0.000	0.000	0.000	0.000	0.536	0.000
TRINITY_DN1342111_c0_g1	0.000	0.000	0.000	0.000	0.000	0.000	0.000	0.000	0.000	0.000
TRINITY_DN1342113_c0_g1	0.000	0.000	0.000	0.000	0.000	0.000	0.000	0.000	0.000	0.000
TRINITY_DN1342114_c0_g1	0.000	0.000	0.000	0.000	0.000	0.000	0.000	0.000	0.000	0.000
TRINITY_DN1342116_c0_g1	0.000	0.000	0.000	0.000	0.000	0.000	0.000	0.000	0.411	0.000
TRINITY_DN1342119_c0_g1	0.000	0.000	0.000	0.495	0.336	1.390	0.000	0.623	0.896	5.024
TRINITY_DN134211_c0_g1	0.000	1.297	1.944	1.130	0.498	0.446	0.000	0.000	0.843	0.000
TRINITY_DN1342121_c0_g1	4.402	0.000	0.750	0.000	0.207	0.000	0.000	0.000	0.000	0.000
TRINITY_DN1342125_c0_g1	0.000	1.071	0.000	0.000	0.000	0.534	0.000	0.000	0.000	0.000
TRINITY_DN1342126_c0_g1	0.000	0.000	0.000	0.000	0.000	0.000	0.000	0.000	0.000	0.000
TRINITY_DN1342127_c0_g1	0.000	0.000	0.000	0.000	0.000	0.000	0.000	0.000	0.000	0.000
TRINITY_DN1342128_c0_g1	0.000	0.000	0.909	0.000	0.000	0.000	0.491	0.382	0.060	0.000
TRINITY_DN1342129_c0_g1	0.000	0.000	0.000	0.000	0.201	0.000	0.000	0.720	0.183	0.000
TRINITY_DN1342130_c0_g1	0.000	0.000	0.000	0.000	0.000	0.000	0.000	0.000	0.000	0.000
TRINITY_DN1342131_c0_g1	0.000	0.000	0.000	0.000	0.000	0.000	0.000	0.000	0.000	0.000
TRINITY_DN1342132_c0_g1	0.000	0.000	0.000	0.000	0.000	0.000	2.374	1.836	0.294	0.000
TRINITY_DN1342138_c0_g1	0.000	0.000	0.000	0.000	0.000	0.000	0.000	0.000	0.164	0.000
TRINITY_DN1342139_c0_g1	0.000	0.000	0.000	0.821	3.463	0.000	0.000	0.000	0.000	0.000
TRINITY_DN134213_c1_g2	0.000	0.000	0.000	1.457	0.000	0.000	0.000	0.000	0.000	0.000
TRINITY_DN134213_c2_g1	0.000	0.000	0.000	0.000	0.000	0.000	0.000	0.000	0.259	0.000
TRINITY_DN134213_c5_g1	0.000	0.000	1.063	0.000	0.000	0.000	0.000	0.000	0.000	0.000
TRINITY_DN134213_c6_g1	0.000	0.000	0.000	0.000	0.000	0.000	0.000	0.000	0.000	0.000
TRINITY_DN1342141_c0_g1	0.000	0.000	0.000	0.000	0.000	0.000	0.000	0.494	0.000	0.000
TRINITY_DN1342142_c0_g1	0.000	0.000	2.124	0.000	0.000	0.000	0.000	0.000	0.000	0.000
TRINITY_DN1342143_c0_g1	0.000	0.000	0.000	0.000	0.000	0.000	0.000	0.000	0.328	0.000
TRINITY_DN1342144_c0_g1	0.000	0.000	0.000	0.249	0.000	0.000	0.000	0.000	0.000	0.000
TRINITY_DN1342146_c0_g1	0.000	0.000	0.000	0.000	0.000	0.000	0.000	0.000	0.066	0.000
TRINITY_DN1342147_c0_g1	0.000	0.000	0.000	0.200	0.408	1.690	0.000	0.000	0.000	0.000
TRINITY_DN1342148_c0_g1	0.000	0.000	0.000	0.000	0.000	0.000	0.000	0.000	0.000	0.000
TRINITY_DN1342149_c0_g1	0.000	0.000	0.000	0.000	0.000	1.970	0.000	0.000	0.000	0.000
TRINITY_DN134214_c0_g1	0.000	0.000	0.529	0.614	0.447	0.493	1.176	0.226	0.406	0.000
TRINITY_DN134214_c0_g2	0.000	0.000	0.000	0.796	0.837	2.287	0.000	0.000	0.000	0.000
TRINITY_DN134214_c0_g3	0.000	0.475	0.000	0.311	0.226	0.000	0.000	0.000	0.221	0.000
TRINITY_DN1342150_c0_g1	0.000	0.000	0.000	0.000	0.000	0.000	0.000	0.000	0.410	0.000
TRINITY_DN1342152_c0_g1	0.000	0.000	0.229	0.000	0.128	0.000	0.617	0.000	0.813	0.000
TRINITY_DN1342155_c0_g1	0.000	0.000	0.000	0.000	0.000	0.000	0.000	0.000	0.000	0.000
TRINITY_DN1342156_c0_g1	0.000	0.000	0.000	0.000	0.000	0.000	0.000	0.000	0.220	0.000
TRINITY_DN1342157_c0_g1	0.000	0.000	0.000	0.000	0.000	0.000	0.000	0.000	0.000	0.000
TRINITY_DN1342158_c0_g1	0.000	0.000	0.000	0.000	0.000	0.000	0.000	0.000	0.000	0.000
TRINITY_DN1342159_c0_g1	0.000	0.000	0.000	0.000	0.991	0.000	0.000	0.000	0.000	0.000
TRINITY_DN134215_c0_g1	0.000	0.000	0.000	0.000	0.000	0.000	0.000	0.000	0.000	0.000
TRINITY_DN134215_c0_g2	0.000	0.557	0.000	0.000	0.000	0.000	0.000	0.742	0.237	0.000
TRINITY_DN134215_c0_g3	0.000	0.000	0.000	0.000	0.955	0.000	8.854	0.000	0.000	0.000
TRINITY_DN1342160_c0_g1	0.000	0.782	0.000	0.139	0.284	1.165	0.000	0.000	0.168	1.413
TRINITY_DN1342161_c0_g1	0.000	0.000	0.000	0.000	0.000	0.000	0.000	0.000	0.000	0.000
TRINITY_DN1342162_c0_g1	0.000	0.000	0.000	0.000	0.000	0.000	0.000	0.000	0.000	0.000
TRINITY_DN1342163_c0_g1	0.000	0.000	0.000	0.000	0.000	0.000	0.000	0.000	0.000	0.000
TRINITY_DN1342165_c0_g1	0.000	0.000	0.000	0.397	0.811	0.000	0.000	0.000	0.276	0.000
TRINITY_DN1342167_c0_g1	3.021	0.000	0.000	0.000	0.566	0.000	0.000	0.000	0.167	0.000
TRINITY_DN1342168_c0_g1	0.000	0.000	0.000	0.000	0.000	0.000	0.000	0.000	0.190	0.000
TRINITY_DN134216_c0_g1	0.000	0.000	0.000	0.000	0.000	0.000	0.000	0.000	0.000	0.000
TRINITY_DN134216_c0_g2	0.000	0.000	0.000	0.142	0.000	0.000	0.000	0.000	0.000	0.000
TRINITY_DN134216_c1_g1	0.000	0.000	0.371	0.000	0.411	0.000	0.000	0.000	0.484	2.040
TRINITY_DN134216_c2_g1	0.000	0.000	0.000	0.000	0.000	0.000	0.000	0.000	0.368	0.000
TRINITY_DN1342170_c0_g1	0.000	0.000	0.000	0.000	0.000	1.787	0.000	0.000	0.000	0.000
TRINITY_DN1342172_c0_g1	0.000	0.000	0.000	0.506	0.365	0.000	0.000	0.000	0.715	0.000
TRINITY_DN1342173_c0_g1	0.000	5.083	0.000	0.000	0.000	0.000	0.000	0.000	0.000	0.000
TRINITY_DN1342177_c0_g1	0.000	0.000	0.000	0.259	0.000	0.000	0.000	0.000	0.213	0.000
TRINITY_DN1342179_c0_g1	18.854	16.180	25.094	11.317	12.556	13.925	6.516	9.390	4.834	24.728
TRINITY_DN134217_c0_g1	0.000	3.957	3.635	1.708	3.448	4.409	4.137	0.000	1.290	6.769
TRINITY_DN134217_c0_g2	0.000	3.601	4.442	1.795	2.945	10.537	0.000	3.014	2.114	4.506
TRINITY_DN1342180_c0_g1	0.000	0.000	0.000	0.358	0.000	0.000	0.000	0.672	0.000	0.000
TRINITY_DN1342183_c0_g1	0.000	0.000	0.000	0.000	0.399	0.000	0.000	0.000	0.120	0.000
TRINITY_DN1342184_c0_g1	0.000	0.000	0.000	0.000	0.000	0.965	0.000	0.000	0.070	0.000
TRINITY_DN1342186_c0_g1	0.000	0.000	0.000	0.000	0.000	0.000	0.000	0.000	0.000	0.000
TRINITY_DN1342186_c0_g2	0.000	0.000	0.000	0.000	0.000	0.000	0.000	0.000	0.000	0.000
TRINITY_DN1342189_c0_g1	0.000	0.000	0.000	0.000	0.504	0.000	0.000	0.000	0.296	0.000
TRINITY_DN134218_c0_g1	0.000	0.000	0.488	0.000	0.000	0.000	0.000	0.000	0.000	2.684
TRINITY_DN1342190_c0_g1	0.000	0.000	0.000	0.000	1.015	0.649	0.000	1.859	0.000	0.000
TRINITY_DN1342192_c0_g1	0.000	0.000	0.000	0.000	0.000	0.000	0.000	0.000	0.000	0.000
TRINITY_DN1342193_c0_g1	0.000	0.000	0.000	0.000	0.000	0.587	0.000	0.000	0.000	0.000
TRINITY_DN1342194_c0_g1	0.000	0.000	0.000	0.249	0.000	0.000	0.000	0.000	0.000	0.000
TRINITY_DN1342195_c0_g1	0.000	0.000	0.000	0.000	0.000	0.000	2.652	4.110	0.328	0.000
TRINITY_DN1342196_c0_g1	0.000	0.000	0.000	0.000	0.000	0.000	0.000	0.000	0.000	0.000
TRINITY_DN1342197_c0_g1	0.000	0.000	1.616	0.862	0.000	0.000	0.000	0.000	0.000	0.000
TRINITY_DN1342198_c0_g1	0.000	0.000	0.000	0.000	0.000	0.000	0.000	0.000	0.000	0.000
TRINITY_DN1342199_c0_g1	0.000	0.000	0.000	0.477	0.000	0.000	0.000	0.000	0.000	0.000
TRINITY_DN134219_c0_g1	0.000	0.000	0.000	0.000	0.000	0.000	0.000	0.000	0.000	0.000
TRINITY_DN134219_c0_g2	0.000	0.000	0.181	0.161	0.101	0.000	0.000	0.000	0.211	0.000
TRINITY_DN134219_c0_g3	0.000	0.000	0.000	0.000	0.000	0.000	0.000	0.000	0.000	0.000
TRINITY_DN13421_c0_g1	0.000	0.536	3.149	0.000	0.199	0.502	0.936	0.714	0.538	0.000
TRINITY_DN13421_c0_g2	0.000	0.000	1.042	1.267	3.937	14.444	5.320	0.000	2.363	0.000
TRINITY_DN13421_c2_g1	0.000	0.000	0.000	0.000	0.000	0.000	0.000	0.000	0.000	0.000
TRINITY_DN13421_c4_g1	0.000	0.000	3.480	0.000	5.363	0.000	3.586	0.000	1.342	0.000
TRINITY_DN1342201_c0_g1	0.000	0.000	0.000	0.000	0.000	0.000	0.000	0.000	0.000	0.000
TRINITY_DN1342203_c0_g1	0.000	0.000	0.000	0.000	0.000	0.000	0.000	0.000	0.000	0.000
TRINITY_DN1342204_c0_g1	0.000	0.000	0.000	0.000	0.000	0.000	0.000	0.000	0.000	0.000
TRINITY_DN1342205_c0_g1	0.000	0.000	1.028	0.000	0.190	0.000	0.000	0.000	0.559	0.000
TRINITY_DN1342206_c0_g1	0.000	0.000	0.000	0.000	0.000	0.000	0.000	0.000	0.405	0.000
TRINITY_DN1342207_c0_g1	0.000	0.000	0.000	0.000	0.265	0.000	0.000	0.000	0.000	0.000
TRINITY_DN1342208_c0_g1	0.993	0.626	0.729	0.446	0.596	0.492	0.441	0.523	0.410	0.463
TRINITY_DN134220_c0_g1	0.000	0.000	0.000	0.000	0.000	0.000	0.000	0.430	0.000	0.000
TRINITY_DN134220_c0_g2	0.000	0.000	0.000	0.000	1.154	0.000	0.000	0.000	0.000	0.000
TRINITY_DN134220_c1_g1	0.000	0.000	0.000	0.000	0.000	0.000	0.000	0.000	0.000	0.000
TRINITY_DN1342210_c0_g1	0.000	0.000	0.000	0.000	0.000	0.000	0.000	0.000	0.476	0.000
TRINITY_DN1342210_c0_g2	0.000	0.000	0.000	0.000	0.000	0.000	0.879	0.000	0.000	0.000
TRINITY_DN1342212_c0_g1	0.000	0.000	0.000	0.227	0.000	0.000	0.000	0.000	0.000	0.000
TRINITY_DN1342213_c0_g1	0.000	0.000	0.000	0.248	0.085	0.458	0.000	0.000	0.151	0.000
TRINITY_DN1342214_c0_g1	0.000	0.000	0.000	0.000	0.000	0.000	0.000	0.405	0.000	0.000
TRINITY_DN1342221_c0_g1	0.000	0.000	0.000	0.000	0.000	0.000	0.000	0.000	0.000	0.000
TRINITY_DN1342222_c0_g1	0.000	0.000	0.000	0.000	0.000	0.000	0.000	0.000	0.000	0.000
TRINITY_DN1342223_c0_g1	0.000	0.000	0.000	0.000	0.000	0.000	0.000	0.000	0.140	0.000
TRINITY_DN1342226_c0_g1	0.000	0.000	0.000	0.000	0.000	0.000	0.000	0.000	1.402	0.000
TRINITY_DN134222_c0_g1	0.000	0.000	0.000	0.000	0.000	0.000	0.000	0.000	0.257	0.000
TRINITY_DN1342230_c0_g1	0.000	0.000	0.000	0.000	0.000	0.000	0.000	0.000	0.000	1.706
TRINITY_DN1342231_c0_g1	0.000	0.000	0.000	0.000	1.961	0.000	0.000	0.000	0.000	0.000
TRINITY_DN1342234_c0_g1	0.000	0.000	0.000	0.000	0.000	0.000	0.000	0.000	0.000	0.000
TRINITY_DN1342237_c0_g1	0.000	0.000	0.000	0.000	0.000	0.000	0.000	0.000	0.000	0.000
TRINITY_DN1342238_c0_g1	0.000	0.000	0.000	0.075	0.153	0.000	0.369	0.000	0.228	0.771
TRINITY_DN134223_c1_g1	0.000	0.000	0.000	0.000	0.411	0.000	0.000	1.501	0.482	0.000
TRINITY_DN1342240_c0_g1	0.000	0.304	0.792	0.000	0.554	0.000	0.535	0.000	0.197	0.000
TRINITY_DN1342244_c0_g1	0.000	0.000	0.677	0.123	0.000	0.000	0.000	0.000	0.596	0.000
TRINITY_DN1342247_c0_g1	0.000	0.000	0.000	0.000	1.199	0.000	0.000	0.000	0.000	0.000
TRINITY_DN1342250_c0_g1	0.000	0.000	0.000	0.335	0.000	0.000	0.000	0.000	0.203	0.000
TRINITY_DN1342251_c0_g1	0.000	0.000	0.000	0.000	1.630	0.000	0.000	0.000	0.000	0.000
TRINITY_DN1342252_c0_g1	0.000	0.000	0.477	0.000	0.000	0.000	0.000	0.000	0.521	0.000
TRINITY_DN1342254_c0_g1	0.000	0.000	0.000	0.000	0.000	0.000	0.000	0.000	0.000	0.000
TRINITY_DN1342255_c0_g1	0.000	0.401	0.000	0.000	0.073	0.000	0.000	0.000	0.261	0.000
TRINITY_DN1342257_c0_g1	0.000	0.000	0.000	0.000	0.257	0.000	0.000	0.942	0.000	0.000
TRINITY_DN134225_c0_g1	0.000	3.030	0.000	0.527	0.000	1.517	0.000	0.000	0.645	0.000
TRINITY_DN134225_c0_g2	11.385	10.158	9.590	6.377	11.652	10.274	12.762	8.630	8.117	9.735
TRINITY_DN134225_c1_g1	0.000	4.328	5.740	3.219	6.882	3.338	2.318	2.599	3.150	4.154
TRINITY_DN134225_c4_g1	0.000	0.000	0.000	0.000	0.092	0.000	0.445	0.000	0.000	0.000
TRINITY_DN134225_c5_g1	0.000	0.000	0.000	0.000	0.000	0.000	0.000	0.000	0.117	0.000
TRINITY_DN134225_c6_g1	0.000	0.000	0.000	0.000	0.000	0.000	0.000	0.000	0.282	0.000
TRINITY_DN1342262_c0_g1	0.000	0.000	0.000	0.000	0.000	0.000	0.000	0.000	0.000	0.000
TRINITY_DN1342263_c0_g1	0.000	0.534	0.000	0.000	0.000	1.065	0.000	0.000	0.114	0.000
TRINITY_DN1342264_c0_g1	0.000	1.916	0.000	0.000	0.462	0.000	0.000	0.000	0.000	0.000
TRINITY_DN1342265_c0_g1	0.000	0.000	0.000	0.000	0.000	0.000	0.000	0.000	0.000	0.000
TRINITY_DN1342267_c0_g1	0.000	0.000	0.000	0.000	0.000	0.000	2.713	4.193	1.339	0.000
TRINITY_DN134226_c0_g1	0.000	1.883	0.000	0.222	0.000	2.287	0.000	0.833	0.000	0.000
TRINITY_DN134226_c0_g3	0.000	0.000	0.226	0.000	0.126	0.000	0.000	0.000	0.149	0.000
TRINITY_DN134226_c1_g1	0.000	0.000	0.000	0.000	0.000	0.000	0.000	0.000	0.000	0.000
TRINITY_DN134226_c5_g1	0.000	0.000	0.000	0.879	0.000	0.000	0.000	0.000	1.083	0.000
TRINITY_DN1342270_c0_g1	0.000	0.000	0.000	0.000	0.000	0.000	0.000	0.000	0.000	0.000
TRINITY_DN1342271_c0_g1	0.000	0.000	0.000	1.033	0.000	0.000	0.000	0.000	0.000	0.000
TRINITY_DN1342272_c0_g1	0.000	0.000	0.000	0.555	0.579	0.000	0.000	0.000	0.339	0.000
TRINITY_DN1342274_c0_g1	0.000	0.000	0.000	0.000	0.000	0.000	0.000	1.525	0.245	0.000
TRINITY_DN1342275_c0_g1	0.000	0.000	8.058	0.000	0.000	0.000	0.000	0.000	0.000	0.000
TRINITY_DN1342276_c0_g1	0.000	0.000	0.638	0.353	0.362	0.000	0.000	0.000	0.324	0.000
TRINITY_DN1342278_c0_g1	0.000	0.000	0.000	0.000	0.000	0.000	0.000	0.000	0.000	0.000
TRINITY_DN1342279_c0_g1	0.000	0.000	0.000	0.000	0.000	0.000	0.490	0.000	0.408	0.000
TRINITY_DN1342280_c0_g1	0.000	0.000	0.000	0.000	0.000	0.000	4.336	0.000	0.000	0.000
TRINITY_DN1342281_c0_g1	0.000	0.000	0.000	0.000	0.000	0.000	0.000	0.000	0.402	0.000
TRINITY_DN1342286_c0_g1	0.000	0.000	0.000	0.000	0.000	0.000	0.000	0.000	0.000	0.000
TRINITY_DN1342289_c0_g1	0.000	0.000	0.000	0.000	0.000	0.000	0.000	0.000	0.000	0.000
TRINITY_DN1342290_c0_g1	0.000	0.000	0.000	0.000	0.000	0.000	0.000	0.000	0.067	0.000
TRINITY_DN1342293_c0_g1	0.000	0.000	0.000	0.000	0.334	0.000	0.000	0.000	0.196	0.000
TRINITY_DN1342295_c0_g1	0.000	0.000	0.000	0.000	0.000	0.000	0.000	0.000	0.000	0.000
TRINITY_DN1342296_c0_g1	0.000	0.000	0.000	0.000	0.000	0.000	0.000	0.000	0.000	0.000
TRINITY_DN1342297_c0_g1	0.000	0.000	0.000	0.431	2.242	0.000	0.000	0.000	0.000	0.000
TRINITY_DN1342298_c0_g1	0.000	0.000	0.000	0.000	0.000	0.000	0.000	0.000	0.000	0.000
TRINITY_DN1342299_c0_g1	0.000	0.000	0.000	0.000	0.000	3.128	0.000	0.000	0.220	0.000
TRINITY_DN134229_c1_g1	0.000	0.000	0.000	0.000	0.000	0.000	0.000	0.000	0.000	0.000
TRINITY_DN134229_c2_g1	0.000	0.000	0.000	0.000	0.000	0.000	0.000	0.000	0.000	0.000
TRINITY_DN13422_c0_g1	9.116	0.395	1.811	0.257	1.712	1.264	0.000	0.000	0.417	0.000
TRINITY_DN13422_c1_g1	0.000	0.000	0.000	0.000	0.000	0.000	0.000	0.000	0.000	0.000
TRINITY_DN13422_c2_g1	0.000	0.000	0.000	0.000	0.000	0.000	0.000	0.000	0.000	0.000
TRINITY_DN1342301_c0_g1	0.000	0.000	0.000	0.000	0.000	2.495	0.000	0.000	0.000	0.000
TRINITY_DN1342305_c0_g1	0.000	0.000	0.000	0.000	0.000	0.000	0.000	0.000	0.000	0.000
TRINITY_DN1342306_c0_g1	0.000	0.000	0.000	0.000	0.000	0.000	0.000	0.000	0.000	0.000
TRINITY_DN1342307_c0_g1	0.000	0.000	0.000	0.000	0.000	0.000	0.000	0.000	0.000	0.000
TRINITY_DN1342308_c0_g1	0.000	0.000	0.000	0.000	0.000	0.000	0.000	0.000	0.000	0.000
TRINITY_DN1342309_c0_g1	0.000	0.000	0.000	0.000	0.000	0.000	0.000	0.000	0.000	0.000
TRINITY_DN1342311_c0_g1	0.000	0.000	0.000	0.000	0.000	0.000	0.000	0.000	0.176	0.000
TRINITY_DN1342312_c0_g1	0.000	0.000	0.000	0.000	0.000	0.000	0.000	0.000	0.000	0.000
TRINITY_DN1342314_c0_g1	0.000	0.000	0.349	0.000	0.000	0.604	0.000	0.426	0.537	0.000
TRINITY_DN1342317_c0_g1	0.000	0.000	0.000	0.000	0.000	0.000	0.000	0.000	0.000	0.000
TRINITY_DN134231_c0_g1	0.000	0.000	0.000	0.872	4.597	0.000	0.000	0.000	0.536	0.000
TRINITY_DN134231_c2_g1	0.000	0.000	0.000	0.000	0.000	0.000	0.000	0.000	0.000	0.000
TRINITY_DN1342320_c0_g1	0.000	0.000	0.000	0.000	0.000	0.000	0.000	0.000	0.000	0.000
TRINITY_DN1342321_c0_g1	0.000	0.000	0.000	0.312	0.000	0.000	0.000	0.000	0.000	0.000
TRINITY_DN1342322_c0_g1	0.000	0.000	0.000	0.000	0.701	0.000	0.000	0.000	0.000	0.000
TRINITY_DN1342324_c0_g1	0.000	0.000	0.889	0.240	0.980	0.000	0.000	0.898	0.144	0.000
TRINITY_DN1342326_c0_g1	0.000	0.000	0.000	0.000	0.000	0.000	0.000	0.000	0.000	0.000
TRINITY_DN1342327_c0_g1	0.000	0.000	0.000	0.000	0.230	0.000	0.000	0.000	0.185	0.000
TRINITY_DN1342328_c0_g1	0.000	0.000	0.000	0.000	0.000	2.381	0.000	0.000	0.000	0.000
TRINITY_DN1342329_c0_g1	0.000	0.000	2.570	0.000	0.000	0.000	0.000	0.000	0.000	0.000
TRINITY_DN134232_c0_g1	0.000	0.440	0.287	0.000	0.000	0.438	0.772	1.181	0.849	4.764
TRINITY_DN134232_c0_g2	0.000	0.816	0.000	0.863	0.114	0.820	1.421	0.000	0.000	0.000
TRINITY_DN134232_c1_g1	0.000	0.000	0.000	0.000	0.000	0.000	0.000	0.000	0.000	0.000
TRINITY_DN134232_c1_g2	0.000	0.000	0.000	1.377	0.000	0.000	0.000	1.480	0.355	0.000
TRINITY_DN1342330_c0_g1	0.000	0.000	0.197	0.068	0.056	0.000	0.000	0.000	0.133	0.000
TRINITY_DN1342331_c0_g1	0.000	0.000	0.000	0.000	0.000	0.000	0.000	0.000	0.000	0.000
TRINITY_DN1342332_c0_g1	0.000	0.000	0.000	0.000	0.000	0.000	0.000	0.000	0.000	0.000
TRINITY_DN1342336_c0_g1	0.000	0.000	0.000	0.000	0.000	0.000	0.000	0.000	0.000	0.000
TRINITY_DN1342338_c0_g1	0.000	0.000	0.439	0.181	0.124	0.667	0.000	0.469	0.295	1.248
TRINITY_DN134233_c0_g1	0.000	0.232	0.000	0.949	0.000	0.000	0.000	0.000	0.000	0.000
TRINITY_DN1342340_c0_g1	0.000	0.968	0.000	0.000	0.000	0.000	1.565	0.000	0.000	0.000
TRINITY_DN1342342_c0_g1	0.000	0.000	0.000	0.000	0.000	0.000	0.000	0.000	1.386	0.000
TRINITY_DN1342343_c0_g1	0.000	10.258	0.000	0.000	0.000	0.000	0.000	0.000	0.552	0.000
TRINITY_DN1342344_c0_g1	0.000	0.000	0.848	0.904	0.000	0.000	0.000	0.000	0.000	0.000
TRINITY_DN1342345_c0_g1	0.000	0.000	0.710	0.000	0.000	0.000	0.000	0.000	0.230	0.000
TRINITY_DN1342346_c0_g1	0.000	1.214	0.397	0.000	0.658	0.000	0.000	0.000	0.000	2.183
TRINITY_DN1342349_c0_g1	0.000	0.000	0.094	0.576	0.000	0.000	0.000	0.000	0.000	0.000
TRINITY_DN134234_c0_g1	0.000	0.000	0.000	0.000	1.148	0.000	0.000	0.000	0.000	0.000
TRINITY_DN134234_c1_g1	0.000	0.000	0.000	0.000	0.844	0.000	0.000	3.097	0.000	0.000
TRINITY_DN1342350_c0_g1	0.000	0.000	0.000	0.000	0.000	0.000	0.000	0.000	0.000	0.000
TRINITY_DN1342351_c0_g1	0.000	0.000	0.000	0.000	0.000	0.000	0.000	0.000	0.569	0.000
TRINITY_DN1342352_c0_g1	0.000	0.000	0.000	0.000	0.000	0.000	0.000	0.000	0.000	0.000
TRINITY_DN1342353_c0_g1	0.000	0.000	0.000	0.158	0.646	0.000	0.000	0.000	0.000	0.000
TRINITY_DN1342354_c0_g1	0.000	0.000	0.000	0.000	0.000	0.000	0.000	0.000	0.000	0.000
TRINITY_DN1342355_c0_g1	0.000	0.000	0.000	0.000	1.199	0.000	0.000	0.000	0.000	0.000
TRINITY_DN1342359_c0_g1	0.000	0.000	0.000	0.494	0.000	0.000	0.000	0.000	0.000	0.000
TRINITY_DN134235_c1_g1	0.000	0.000	0.000	0.000	0.000	0.000	0.000	0.000	0.000	0.000
TRINITY_DN1342361_c0_g1	0.000	0.000	0.000	0.309	0.000	0.000	0.000	0.000	0.186	0.000
TRINITY_DN1342362_c0_g1	0.000	0.000	0.203	0.111	0.000	0.000	0.000	0.000	0.151	0.000
TRINITY_DN1342363_c0_g1	0.000	0.000	0.000	0.722	0.373	0.000	0.000	0.000	0.219	0.000
TRINITY_DN1342364_c0_g1	0.000	0.000	0.000	0.118	0.164	0.000	0.000	0.000	0.000	1.207
TRINITY_DN1342365_c0_g1	0.000	0.000	0.527	0.000	0.000	0.000	0.000	0.000	0.341	0.000
TRINITY_DN1342367_c0_g1	0.000	0.000	0.000	0.348	0.000	2.999	0.000	0.000	0.000	0.000
TRINITY_DN1342369_c0_g1	0.000	0.000	0.000	2.402	0.000	0.000	0.000	0.000	0.000	0.000
TRINITY_DN1342370_c0_g1	0.000	0.000	0.000	0.000	0.512	0.000	0.000	0.000	0.151	0.000
TRINITY_DN1342371_c0_g1	0.000	0.000	0.000	0.000	0.000	0.000	0.000	0.000	0.000	0.000
TRINITY_DN1342374_c0_g1	0.000	0.000	0.000	0.000	0.000	0.000	2.316	0.000	0.000	0.000
TRINITY_DN1342375_c0_g1	0.000	0.000	0.000	0.000	0.000	0.000	0.000	0.000	0.000	0.000
TRINITY_DN1342376_c0_g1	0.000	0.000	0.000	0.000	0.000	0.000	0.000	0.322	0.279	0.000
TRINITY_DN1342377_c0_g1	0.000	0.000	0.000	0.000	0.000	0.000	0.000	0.000	0.000	0.000
TRINITY_DN1342378_c0_g1	0.000	0.000	0.906	0.000	0.000	0.000	0.000	0.000	0.147	0.000
TRINITY_DN134237_c0_g1	0.000	0.000	0.000	0.000	0.000	0.000	0.000	0.000	0.000	0.000
TRINITY_DN134237_c1_g1	0.000	0.000	0.000	0.000	0.000	0.000	0.000	0.000	0.000	0.000
TRINITY_DN1342380_c0_g1	0.000	0.000	1.175	0.000	0.000	0.000	0.000	0.000	0.387	6.478
TRINITY_DN1342382_c0_g1	0.000	0.000	0.000	0.409	0.000	0.000	0.000	0.000	0.123	0.000
TRINITY_DN1342383_c0_g1	0.000	0.000	0.000	0.000	0.000	0.000	0.000	0.000	0.000	0.000
TRINITY_DN1342384_c0_g1	0.000	0.000	0.000	0.000	0.000	0.000	0.000	0.000	0.365	0.000
TRINITY_DN1342385_c0_g1	0.000	0.000	0.000	0.000	0.303	0.000	0.000	0.000	0.000	0.000
TRINITY_DN1342387_c0_g1	0.000	0.000	0.000	0.937	0.000	0.000	0.000	0.000	0.000	0.000
TRINITY_DN1342388_c0_g1	0.000	0.000	0.000	0.000	0.000	0.000	0.000	0.000	0.000	2.893
TRINITY_DN134238_c0_g1	0.000	1.105	0.724	0.000	1.479	0.000	0.000	0.000	0.327	0.000
TRINITY_DN134238_c1_g1	0.000	0.000	0.000	1.006	0.000	0.000	0.000	0.000	0.680	0.000
TRINITY_DN134238_c2_g1	0.000	0.000	0.000	1.809	1.204	0.000	0.000	0.000	0.000	0.000
TRINITY_DN134238_c3_g1	0.000	0.000	0.880	0.384	2.393	0.000	0.000	0.000	0.000	0.000
TRINITY_DN134238_c8_g1	0.000	0.000	0.000	0.000	0.000	0.000	0.000	0.000	0.000	0.000
TRINITY_DN1342392_c0_g1	0.000	0.000	0.000	0.000	3.411	0.000	0.000	0.000	0.000	0.000
TRINITY_DN1342395_c0_g1	0.000	0.000	0.000	0.000	0.422	1.751	1.644	0.000	0.000	0.000
TRINITY_DN1342396_c0_g1	0.000	0.000	0.000	0.000	0.000	0.000	0.000	0.000	0.171	0.000
TRINITY_DN1342397_c0_g1	0.000	0.000	0.000	0.000	0.000	0.000	0.000	0.000	0.000	0.000
TRINITY_DN13423_c0_g1	0.000	0.000	0.984	0.000	0.000	0.000	0.000	0.000	0.339	0.000
TRINITY_DN13423_c0_g2	0.000	0.000	0.000	0.000	0.000	0.000	3.290	0.000	0.000	0.000
TRINITY_DN13423_c1_g1	0.000	0.000	0.000	0.000	0.000	0.000	0.000	0.000	0.000	0.000
TRINITY_DN13423_c2_g1	0.000	0.000	0.000	0.000	0.000	0.000	0.000	0.000	0.000	0.000
TRINITY_DN1342403_c0_g1	0.000	0.000	0.000	0.000	0.000	0.000	0.000	0.000	0.000	0.000
TRINITY_DN1342404_c0_g1	0.000	0.000	0.000	0.779	1.329	0.000	0.000	0.000	0.000	0.000
TRINITY_DN1342405_c0_g1	0.000	1.466	0.000	0.000	0.000	0.000	0.000	0.000	0.000	0.000
TRINITY_DN1342407_c0_g1	0.000	0.000	0.000	0.413	0.000	0.000	0.000	0.000	0.503	0.000
TRINITY_DN1342408_c0_g1	0.000	0.000	0.000	0.266	0.000	0.000	0.000	0.000	0.000	0.000
TRINITY_DN1342409_c0_g1	0.000	0.000	3.267	0.586	0.000	0.000	0.000	0.000	0.715	0.000
TRINITY_DN134240_c0_g2	0.000	0.000	0.000	0.438	0.456	0.000	2.168	0.000	0.535	0.000
TRINITY_DN1342412_c0_g1	0.000	0.000	0.000	0.000	0.000	0.000	0.000	0.000	0.000	0.000
TRINITY_DN1342414_c0_g1	0.000	0.000	0.000	0.000	0.000	0.000	1.327	0.000	0.000	0.000
TRINITY_DN1342416_c0_g1	0.000	0.000	0.000	0.162	0.000	0.909	0.000	0.000	0.000	0.000
TRINITY_DN1342419_c0_g1	0.000	0.000	0.000	0.000	0.000	0.000	0.000	0.000	0.000	0.000
TRINITY_DN1342421_c0_g1	0.000	0.000	0.959	0.000	0.536	0.000	0.000	0.000	0.000	0.000
TRINITY_DN1342422_c0_g1	0.000	0.000	0.000	0.000	0.000	0.000	0.000	0.000	0.363	0.000
TRINITY_DN1342424_c0_g1	0.000	0.000	0.000	0.000	0.531	0.000	0.000	0.000	0.000	0.000
TRINITY_DN1342425_c0_g1	0.000	0.000	0.000	0.000	0.000	0.000	0.000	0.000	0.000	0.000
TRINITY_DN1342426_c0_g1	0.000	0.000	0.000	0.314	0.000	0.000	0.000	0.000	0.190	0.000
TRINITY_DN1342427_c0_g1	0.000	0.000	0.000	0.650	0.000	1.863	0.000	0.000	0.000	0.000
TRINITY_DN1342429_c0_g1	0.000	0.000	0.694	0.000	0.000	0.000	0.000	0.000	0.000	0.000
TRINITY_DN134242_c0_g1	0.000	0.000	0.463	0.249	0.000	0.000	0.000	0.000	0.300	0.000
TRINITY_DN1342430_c0_g1	0.000	0.000	1.264	0.000	0.000	0.000	0.000	0.000	0.000	0.000
TRINITY_DN1342431_c0_g1	0.000	0.000	0.000	0.670	0.000	0.000	0.000	0.000	0.000	0.000
TRINITY_DN1342432_c0_g1	0.000	0.000	0.175	0.500	0.000	0.000	0.000	0.000	0.123	0.000
TRINITY_DN1342433_c0_g1	0.000	0.000	0.000	0.000	0.000	2.148	0.000	0.000	0.000	0.000
TRINITY_DN1342434_c0_g1	0.000	0.000	0.291	0.000	0.000	0.000	0.000	0.000	0.191	0.000
TRINITY_DN1342435_c0_g1	0.000	3.774	0.000	0.000	0.000	0.000	0.000	0.000	0.804	0.000
TRINITY_DN1342438_c0_g1	0.000	0.000	0.000	0.000	0.000	0.000	0.000	0.000	0.375	0.000
TRINITY_DN134243_c0_g1	0.000	1.580	0.000	0.000	0.000	0.000	0.000	0.000	0.337	0.000
TRINITY_DN1342443_c0_g1	0.000	0.000	0.270	0.442	0.000	0.825	0.000	0.000	0.089	0.000
TRINITY_DN1342444_c0_g1	0.000	0.000	0.000	0.000	2.175	0.000	0.000	0.000	0.000	0.000
TRINITY_DN1342445_c0_g1	0.000	0.000	0.000	0.000	0.000	0.000	0.000	0.000	0.000	0.000
TRINITY_DN1342447_c0_g1	0.000	0.000	1.212	0.218	0.446	0.000	0.000	0.000	0.000	0.000
TRINITY_DN1342449_c0_g1	0.000	0.000	0.000	0.000	0.936	0.000	0.000	0.000	0.000	0.000
TRINITY_DN134244_c0_g2	0.000	0.000	0.000	0.000	0.000	0.000	0.000	0.000	0.000	0.000
TRINITY_DN134244_c1_g1	0.000	0.000	0.000	0.000	0.000	0.000	0.000	0.000	0.000	0.000
TRINITY_DN134244_c1_g2	0.000	0.000	0.000	0.000	0.000	0.495	0.000	0.000	0.000	0.000
TRINITY_DN134244_c2_g1	0.000	0.000	0.000	0.000	0.000	0.000	0.000	0.000	0.000	0.000
TRINITY_DN134244_c5_g1	0.000	0.000	0.000	0.725	0.000	0.000	0.000	0.000	0.444	0.000
TRINITY_DN134244_c6_g1	0.000	0.000	0.000	2.619	0.000	0.000	0.000	0.000	0.000	0.000
TRINITY_DN134244_c7_g1	0.000	0.000	0.000	0.589	0.000	0.000	0.000	0.000	0.000	0.000
TRINITY_DN1342451_c0_g1	0.000	0.000	0.000	0.000	0.000	0.000	0.000	0.000	0.000	0.000
TRINITY_DN1342453_c0_g1	0.000	0.000	1.812	0.000	0.000	0.000	0.000	0.000	0.296	0.000
TRINITY_DN1342454_c0_g1	0.000	0.000	0.000	0.865	1.822	0.000	0.000	0.000	0.531	0.000
TRINITY_DN1342456_c0_g1	0.000	12.573	14.732	4.393	6.498	0.000	0.000	3.433	3.790	0.000
TRINITY_DN1342458_c0_g1	0.000	0.000	0.000	0.000	0.000	0.000	0.000	0.000	0.000	0.000
TRINITY_DN1342459_c0_g1	0.000	7.859	5.972	6.822	10.448	3.941	15.785	8.689	10.860	0.000
TRINITY_DN1342460_c0_g1	0.000	0.000	2.060	0.000	0.000	0.000	0.000	0.000	0.444	0.000
TRINITY_DN1342463_c0_g1	0.000	0.000	0.589	0.000	0.647	4.507	0.000	0.000	0.381	0.000
TRINITY_DN1342464_c0_g1	0.000	0.232	0.453	0.662	0.000	0.000	0.000	0.000	0.000	0.000
TRINITY_DN1342465_c0_g1	0.000	4.667	0.000	0.000	0.859	0.000	0.000	0.000	0.000	0.000
TRINITY_DN1342467_c0_g1	0.000	0.000	0.680	0.000	0.000	0.000	0.000	0.000	0.220	0.000
TRINITY_DN1342468_c0_g1	0.000	0.000	0.000	0.000	0.000	0.000	0.000	0.000	0.552	0.000
TRINITY_DN1342470_c0_g1	0.000	0.000	0.000	0.000	0.000	0.000	0.000	0.000	0.000	0.000
TRINITY_DN1342472_c0_g1	0.000	0.000	0.000	0.000	0.000	0.000	0.000	0.000	0.000	0.000
TRINITY_DN1342473_c0_g1	0.000	0.000	1.655	0.000	0.000	0.000	0.000	0.000	0.000	0.000
TRINITY_DN1342474_c0_g1	0.000	0.000	0.000	0.417	0.000	0.000	0.000	0.000	0.254	0.000
TRINITY_DN1342475_c0_g1	0.000	0.000	0.000	0.000	0.000	0.000	0.000	0.000	0.000	0.000
TRINITY_DN1342476_c0_g1	0.000	0.000	0.000	0.000	0.772	0.000	0.000	0.000	0.902	7.523
TRINITY_DN1342478_c0_g1	0.000	0.000	0.000	0.000	0.000	0.000	0.000	0.000	0.192	0.000
TRINITY_DN1342481_c0_g1	0.000	0.000	0.000	0.000	0.000	0.000	0.000	1.916	0.000	5.131
TRINITY_DN1342482_c0_g1	0.000	1.055	0.000	0.000	0.000	0.452	0.000	0.000	0.000	0.000
TRINITY_DN1342487_c0_g1	0.000	0.000	0.000	0.000	0.000	0.000	0.000	0.000	0.000	0.000
TRINITY_DN1342489_c0_g1	0.000	0.000	0.000	0.000	0.000	0.000	0.000	0.000	0.453	0.000
TRINITY_DN1342490_c0_g1	0.000	0.000	0.000	0.000	0.000	0.000	0.000	0.000	0.000	0.000
TRINITY_DN1342492_c0_g1	0.000	0.000	0.000	0.000	0.528	0.000	1.274	0.000	0.622	0.000
TRINITY_DN1342496_c0_g1	0.000	0.000	0.000	0.000	0.000	0.000	0.000	0.000	0.000	0.000
TRINITY_DN1342497_c0_g1	0.000	0.000	0.000	0.000	0.311	0.000	0.000	0.000	0.000	0.000
TRINITY_DN1342498_c0_g1	0.000	0.000	0.000	0.000	0.000	0.000	0.000	0.000	0.000	0.000
TRINITY_DN1342499_c0_g1	0.000	0.000	0.000	0.000	0.422	0.000	0.000	0.000	0.248	0.000
TRINITY_DN134249_c0_g2	0.000	0.000	0.000	0.370	2.028	1.040	0.911	0.696	0.445	0.000
TRINITY_DN134249_c1_g1	0.000	0.000	0.000	2.678	0.000	0.000	0.000	0.000	0.410	0.000
TRINITY_DN134249_c1_g2	0.000	0.000	0.000	0.000	0.000	0.000	0.000	0.000	0.000	0.000
TRINITY_DN134249_c4_g1	0.000	0.000	0.000	0.000	0.000	0.000	0.000	0.000	0.328	0.000
TRINITY_DN134249_c5_g1	0.000	0.000	0.000	0.000	0.000	2.705	0.000	0.000	0.000	0.000
TRINITY_DN13424_c0_g1	0.000	0.440	0.496	0.000	0.000	0.616	0.000	0.605	0.000	0.405
TRINITY_DN13424_c0_g2	0.000	1.373	1.754	0.841	0.705	1.222	0.534	0.009	0.791	0.003
TRINITY_DN13424_c0_g3	0.000	0.000	0.000	0.000	0.000	0.000	0.000	0.000	0.000	0.000
TRINITY_DN13424_c0_g4	3.167	3.686	4.275	4.075	7.577	6.516	5.753	4.409	9.405	4.440
TRINITY_DN13424_c1_g2	0.000	0.000	0.000	0.000	0.000	0.000	0.000	0.000	0.526	0.000
TRINITY_DN13424_c2_g1	0.000	5.384	0.000	0.774	0.000	0.000	3.756	0.000	0.000	0.000
TRINITY_DN13424_c5_g1	6.671	0.000	3.409	0.000	1.251	0.000	0.000	0.000	0.368	0.000
TRINITY_DN1342500_c0_g1	0.000	0.000	0.000	2.009	0.000	0.000	0.000	0.000	0.410	6.853
TRINITY_DN1342501_c0_g1	0.000	0.000	0.000	0.000	0.000	0.000	0.000	0.000	0.284	0.000
TRINITY_DN1342502_c0_g1	0.000	0.000	0.000	0.000	0.000	0.000	0.000	0.000	0.000	0.000
TRINITY_DN1342503_c0_g1	0.000	0.000	0.000	0.000	0.740	0.000	0.000	0.000	0.000	0.000
TRINITY_DN1342504_c0_g1	0.000	0.485	0.000	0.000	0.000	1.425	0.427	0.000	0.105	0.000
TRINITY_DN1342505_c0_g1	0.000	0.000	0.000	0.000	0.000	0.000	0.000	0.000	0.000	0.000
TRINITY_DN1342507_c0_g1	0.000	0.000	0.000	0.000	0.000	0.000	0.000	0.000	0.000	0.000
TRINITY_DN1342508_c0_g1	0.000	0.000	0.000	0.000	0.000	0.000	1.304	0.000	0.054	0.000
TRINITY_DN1342510_c0_g1	0.000	0.000	0.000	0.000	0.000	0.000	0.000	0.000	0.000	0.000
TRINITY_DN1342513_c0_g1	0.000	0.000	0.443	0.000	0.000	0.000	0.000	0.000	0.000	0.000
TRINITY_DN1342517_c0_g1	0.000	0.000	0.000	0.000	0.000	0.000	0.000	0.000	0.000	0.000
TRINITY_DN1342519_c0_g1	0.000	0.000	0.000	0.000	0.000	0.000	0.000	0.000	0.000	0.000
TRINITY_DN1342521_c0_g1	0.000	0.000	0.000	0.000	0.000	0.000	0.000	0.000	0.000	0.000
TRINITY_DN1342522_c0_g1	0.000	0.000	0.000	0.000	0.228	0.000	0.000	0.000	0.000	0.000
TRINITY_DN1342523_c0_g1	0.000	0.000	0.000	0.000	0.618	0.000	0.000	0.000	0.000	0.000
TRINITY_DN1342524_c0_g1	0.000	0.000	0.000	0.000	0.000	0.000	0.000	0.000	0.000	0.000
TRINITY_DN1342525_c0_g1	0.000	0.000	0.000	0.000	0.000	1.197	0.000	0.000	0.000	0.000
TRINITY_DN1342529_c0_g1	0.000	0.000	0.000	0.000	0.000	0.000	0.000	0.000	0.346	0.000
TRINITY_DN134252_c0_g1	0.000	0.000	4.671	21.527	0.290	1.306	0.000	0.000	1.430	0.000
TRINITY_DN134252_c1_g1	0.000	0.000	0.000	0.000	0.000	0.000	0.000	0.000	0.000	0.000
TRINITY_DN134252_c1_g2	0.000	0.000	0.000	0.895	0.000	0.000	0.000	0.000	0.000	0.000
TRINITY_DN134252_c2_g1	0.000	0.000	0.000	0.872	0.000	0.000	0.000	0.000	0.536	0.000
TRINITY_DN1342532_c0_g1	12.840	0.000	0.000	0.000	0.000	0.000	0.000	0.000	0.177	0.000
TRINITY_DN1342534_c0_g1	0.000	0.000	0.000	0.000	0.000	1.210	0.000	0.000	0.256	0.000
TRINITY_DN1342536_c0_g1	0.000	0.000	0.808	0.000	0.000	0.000	0.000	0.000	0.000	0.000
TRINITY_DN1342538_c0_g1	0.000	0.000	0.000	0.000	0.852	0.000	0.000	0.000	0.494	0.000
TRINITY_DN134253_c0_g1	0.000	0.000	0.000	0.090	0.000	0.000	0.222	0.000	0.000	0.000
TRINITY_DN1342540_c0_g1	0.000	0.000	0.000	0.000	0.000	0.000	0.000	0.000	0.000	0.000
TRINITY_DN1342541_c0_g1	0.000	1.204	0.000	0.000	0.000	0.000	0.000	0.000	0.000	0.000
TRINITY_DN1342542_c0_g1	0.000	2.305	0.000	0.000	0.000	0.000	0.000	0.000	0.000	0.000
TRINITY_DN1342544_c0_g1	0.000	0.000	0.000	0.588	0.361	0.000	0.000	0.449	0.428	0.000
TRINITY_DN1342545_c0_g1	0.000	0.000	0.000	0.000	0.000	0.000	0.000	0.000	0.000	0.000
TRINITY_DN1342549_c0_g1	0.000	0.000	0.000	0.000	0.000	0.000	0.000	0.000	0.112	0.000
TRINITY_DN134254_c0_g1	0.000	2.459	0.000	3.437	2.242	0.000	0.000	0.000	1.504	0.000
TRINITY_DN134254_c1_g1	0.000	0.000	0.000	0.000	0.000	0.000	0.000	0.000	0.526	0.000
TRINITY_DN134254_c2_g1	0.000	0.000	0.000	0.000	0.000	0.000	0.000	0.000	0.000	0.000
TRINITY_DN1342550_c0_g1	0.000	0.000	0.000	0.000	0.000	0.000	0.000	0.000	0.000	0.000
TRINITY_DN1342551_c0_g1	0.000	0.000	0.000	0.000	0.000	0.000	0.000	0.000	0.000	0.000
TRINITY_DN1342552_c0_g1	0.000	0.000	0.000	0.000	0.000	0.000	0.000	0.000	0.115	0.000
TRINITY_DN1342553_c0_g1	0.000	0.000	0.000	0.000	0.366	0.000	0.000	0.000	0.429	0.000
TRINITY_DN1342554_c0_g1	0.000	0.000	0.000	0.524	0.000	0.000	0.000	0.000	0.000	0.000
TRINITY_DN1342555_c0_g1	0.000	0.000	0.000	0.000	0.000	0.000	0.000	0.000	0.552	0.000
TRINITY_DN1342558_c0_g1	0.000	0.000	0.000	0.000	0.000	0.000	0.000	0.000	0.000	0.000
TRINITY_DN134255_c0_g1	0.000	0.000	0.000	0.000	0.000	0.000	0.000	0.000	0.000	0.000
TRINITY_DN1342560_c0_g1	0.000	0.000	0.000	0.739	0.000	0.000	0.000	0.000	0.000	0.000
TRINITY_DN1342561_c0_g1	0.000	0.000	0.000	0.000	0.000	0.000	0.000	0.000	0.192	0.000
TRINITY_DN1342563_c0_g1	0.000	0.000	0.000	0.000	0.000	0.000	0.000	0.000	0.000	0.000
TRINITY_DN1342564_c0_g1	0.000	0.000	0.000	0.592	0.000	0.000	1.462	0.000	0.000	0.000
TRINITY_DN1342565_c0_g1	0.000	7.751	0.000	0.000	0.000	0.000	0.000	0.000	0.000	0.000
TRINITY_DN1342566_c0_g1	0.000	0.000	0.229	0.000	0.000	0.000	0.000	0.000	0.454	1.273
TRINITY_DN1342568_c0_g1	0.000	0.000	0.000	0.193	0.395	0.000	0.000	0.000	0.000	0.000
TRINITY_DN134256_c0_g1	0.000	5.699	0.000	0.660	0.691	0.000	0.000	0.000	0.405	0.000
TRINITY_DN1342573_c0_g1	2.082	0.000	0.000	0.190	0.000	0.526	0.000	0.000	0.000	0.000
TRINITY_DN1342574_c0_g1	0.000	0.000	0.000	0.000	0.000	0.000	0.000	0.682	0.000	0.000
TRINITY_DN1342575_c0_g1	0.000	0.000	0.000	0.185	0.000	0.000	0.000	0.000	0.111	0.000
TRINITY_DN1342576_c0_g1	0.000	4.829	0.000	0.000	0.000	0.000	0.000	0.000	0.000	0.000
TRINITY_DN1342577_c0_g1	0.000	0.000	0.000	0.371	0.182	0.000	0.000	0.000	0.280	0.000
TRINITY_DN1342579_c0_g1	0.000	0.000	0.000	0.000	0.587	0.000	0.000	0.000	1.373	0.000
TRINITY_DN134257_c0_g2	0.000	0.000	0.000	0.000	0.000	0.000	0.000	0.000	0.541	0.000
TRINITY_DN134257_c1_g1	0.000	0.000	0.000	0.000	0.000	0.000	0.000	0.000	0.000	0.000
TRINITY_DN134257_c2_g1	0.000	0.000	0.000	0.000	0.000	0.000	0.000	0.000	0.000	0.000
TRINITY_DN1342581_c0_g1	0.000	0.000	0.647	0.692	0.000	0.000	0.000	0.000	0.000	0.000
TRINITY_DN1342582_c0_g1	0.000	0.264	0.000	0.000	0.289	0.000	0.000	0.361	0.343	0.000
TRINITY_DN1342584_c0_g1	0.000	0.000	0.000	0.000	0.000	0.000	0.000	0.000	0.499	0.000
TRINITY_DN1342585_c0_g1	0.000	0.000	0.805	0.000	0.149	0.000	0.000	0.000	0.088	0.000
TRINITY_DN1342586_c0_g1	0.000	0.000	0.238	0.130	0.000	0.000	0.000	0.000	0.157	0.000
TRINITY_DN1342587_c0_g1	0.000	0.000	0.543	0.438	0.895	0.000	0.000	0.000	0.264	0.000
TRINITY_DN1342589_c0_g1	0.000	0.000	0.000	0.000	0.000	0.000	0.724	0.000	0.177	0.000
TRINITY_DN134258_c0_g2	0.000	0.407	0.000	0.061	0.000	0.000	0.000	0.000	0.387	0.000
TRINITY_DN1342590_c0_g1	0.000	0.306	0.398	0.109	0.446	0.000	0.538	0.000	0.198	1.113
TRINITY_DN1342594_c0_g1	0.000	0.000	0.000	0.000	0.000	0.000	0.000	0.000	0.270	0.000
TRINITY_DN1342595_c0_g1	0.000	0.000	0.000	0.000	0.000	0.000	0.000	0.000	0.000	0.000
TRINITY_DN1342596_c0_g1	0.000	0.000	0.000	0.000	0.340	0.000	0.000	0.629	0.000	0.000
TRINITY_DN1342597_c0_g1	0.000	0.000	0.000	0.000	0.000	0.000	0.000	0.779	0.125	0.000
TRINITY_DN1342598_c0_g1	0.000	0.000	0.000	0.000	0.000	0.000	0.000	0.000	0.000	0.000
TRINITY_DN134259_c0_g1	0.000	0.000	0.000	0.000	0.000	2.440	0.000	0.000	0.000	0.000
TRINITY_DN134259_c2_g1	0.000	0.000	0.000	0.000	0.000	0.000	0.000	0.613	0.196	0.000
TRINITY_DN134259_c3_g1	0.000	0.000	0.000	0.000	0.576	0.000	0.000	0.000	0.000	0.000
TRINITY_DN13425_c0_g1	0.000	0.149	0.000	0.000	0.000	0.000	0.526	0.000	0.013	0.000
TRINITY_DN13425_c0_g2	0.000	0.000	0.484	0.000	0.607	0.989	0.143	0.353	0.058	0.646
TRINITY_DN13425_c10_g1	14.358	0.000	1.167	0.000	0.000	0.000	0.000	0.000	0.769	0.000
TRINITY_DN13425_c13_g1	0.000	0.000	0.000	0.000	0.000	0.000	0.000	0.000	0.998	0.000
TRINITY_DN13425_c1_g1	2.863	5.170	5.374	3.644	6.262	6.196	7.411	4.692	5.251	3.563
TRINITY_DN13425_c2_g1	0.249	0.000	0.000	0.000	0.276	0.369	0.000	0.000	0.000	0.000
TRINITY_DN13425_c3_g1	0.000	6.624	10.298	5.582	6.298	4.016	6.602	7.080	6.419	0.810
TRINITY_DN13425_c5_g3	0.000	0.000	0.000	0.000	0.945	0.000	0.000	0.000	0.000	0.000
TRINITY_DN13425_c5_g5	0.000	16.904	13.576	6.499	14.627	17.862	14.263	17.187	14.297	9.435
TRINITY_DN13425_c7_g1	0.000	0.000	1.172	0.314	1.613	1.438	0.000	0.000	0.190	0.000
TRINITY_DN13425_c9_g1	0.000	1.159	3.034	0.000	0.420	0.000	0.000	0.000	0.000	0.000
TRINITY_DN1342600_c0_g1	0.000	0.000	0.000	0.000	0.000	0.000	0.000	0.000	0.000	0.000
TRINITY_DN1342601_c0_g1	0.000	0.000	0.000	0.000	0.000	0.000	0.000	0.000	0.000	0.000
TRINITY_DN1342602_c0_g1	0.000	0.000	0.000	0.000	0.000	0.000	0.000	0.000	0.000	0.000
TRINITY_DN1342606_c0_g1	0.000	0.000	0.421	0.000	0.237	0.000	0.000	0.298	0.047	0.000
TRINITY_DN1342607_c0_g1	0.000	0.000	0.000	0.000	0.197	0.000	0.000	0.000	0.000	0.000
TRINITY_DN1342608_c0_g1	0.000	0.000	1.237	0.000	0.228	0.000	0.000	0.000	0.000	0.000
TRINITY_DN1342609_c0_g1	0.000	0.000	0.000	1.221	0.000	0.000	0.000	0.000	0.000	0.000
TRINITY_DN1342611_c0_g1	1.599	0.000	0.408	0.000	0.074	1.001	0.000	0.000	0.044	0.000
TRINITY_DN1342614_c0_g1	0.000	0.000	0.000	0.000	3.595	0.000	0.000	0.000	0.000	0.000
TRINITY_DN1342615_c0_g1	0.000	0.000	0.000	0.000	0.000	0.000	0.000	0.000	0.000	0.000
TRINITY_DN1342617_c0_g1	0.000	0.000	0.000	0.000	0.000	0.000	0.000	0.000	0.000	0.000
TRINITY_DN1342618_c0_g1	19.957	0.000	0.000	0.000	0.894	0.000	0.000	0.000	0.000	0.000
TRINITY_DN1342619_c0_g1	0.000	0.000	0.000	0.000	0.000	0.000	0.000	0.000	0.000	0.000
TRINITY_DN134261_c0_g1	0.000	0.000	0.000	1.422	0.000	0.000	0.000	1.068	0.000	0.000
TRINITY_DN134261_c3_g1	0.000	0.000	0.000	0.000	0.000	0.000	0.000	2.800	0.000	7.406
TRINITY_DN1342620_c0_g1	0.000	0.000	0.000	0.000	0.000	0.000	0.000	0.000	0.201	0.000
TRINITY_DN1342623_c0_g1	0.000	0.000	0.616	0.000	0.000	0.000	0.000	0.000	0.597	0.000
TRINITY_DN1342624_c0_g1	0.000	1.163	0.000	0.000	0.000	0.000	0.000	0.000	0.124	0.000
TRINITY_DN1342626_c0_g1	0.000	0.000	0.206	0.114	0.000	0.000	0.000	0.000	0.000	0.000
TRINITY_DN1342627_c0_g1	0.000	0.000	0.000	0.409	0.000	0.000	0.000	0.000	0.062	0.000
TRINITY_DN1342628_c0_g1	0.000	0.000	0.000	0.281	0.287	0.000	0.000	0.000	0.169	0.000
TRINITY_DN1342629_c0_g1	0.000	0.000	0.000	0.000	0.000	0.000	3.002	0.000	0.373	0.000
TRINITY_DN134262_c0_g1	0.000	0.000	0.000	0.369	0.000	0.000	0.000	0.000	0.000	0.000
TRINITY_DN134262_c0_g3	0.000	0.000	0.000	0.675	0.000	0.000	0.000	0.000	0.000	0.000
TRINITY_DN134262_c0_g7	0.000	0.000	0.000	0.000	0.000	0.000	2.995	0.000	0.406	0.000
TRINITY_DN134262_c10_g1	0.000	0.000	1.328	0.000	0.488	0.000	0.000	0.000	0.432	0.000
TRINITY_DN134262_c4_g1	0.000	0.000	0.000	0.000	1.055	0.000	0.000	0.000	0.000	0.000
TRINITY_DN134262_c5_g1	0.000	0.000	0.000	0.000	1.616	0.000	0.000	0.000	0.000	0.000
TRINITY_DN134262_c6_g1	0.000	0.000	0.000	0.000	0.258	0.000	0.000	0.000	0.005	0.000
TRINITY_DN134262_c8_g1	0.000	0.000	1.529	0.000	0.000	0.000	0.000	0.000	0.000	0.000
TRINITY_DN1342631_c0_g1	0.000	0.000	0.000	0.000	0.000	2.266	0.000	0.000	0.000	0.000
TRINITY_DN1342632_c0_g1	0.000	0.000	0.000	0.000	0.000	0.000	0.000	0.000	0.000	0.000
TRINITY_DN1342634_c0_g1	0.000	0.000	0.000	0.000	0.000	0.000	0.000	0.000	0.244	0.000
TRINITY_DN1342636_c0_g1	0.000	0.000	0.000	0.000	0.000	0.000	0.000	0.000	0.170	0.000
TRINITY_DN1342637_c0_g1	0.000	0.000	0.000	0.000	0.000	0.000	0.000	0.000	0.000	0.000
TRINITY_DN1342638_c0_g1	0.000	0.000	0.000	0.000	0.000	0.458	0.000	0.000	0.000	0.000
TRINITY_DN1342639_c0_g1	0.000	0.000	0.000	0.000	0.000	0.000	0.000	0.000	0.363	0.000
TRINITY_DN134263_c0_g1	0.000	0.000	0.000	0.000	0.000	0.000	0.000	0.000	0.000	0.000
TRINITY_DN134263_c1_g1	0.000	2.374	0.000	1.655	0.000	0.790	0.000	3.071	1.361	0.000
TRINITY_DN134263_c2_g1	0.000	0.000	0.000	0.000	0.000	0.000	0.000	0.000	0.000	0.000
TRINITY_DN134263_c3_g1	0.000	0.000	0.000	0.000	0.000	0.000	0.000	0.000	0.000	0.000
TRINITY_DN1342642_c0_g1	0.000	0.000	0.001	0.000	0.412	0.000	0.000	0.758	0.602	2.047
TRINITY_DN1342643_c0_g1	0.000	0.000	0.815	0.000	0.000	0.000	0.000	0.000	0.000	0.000
TRINITY_DN1342644_c0_g1	0.000	0.000	0.000	0.422	0.000	0.000	0.000	0.000	0.000	0.000
TRINITY_DN1342645_c0_g1	0.000	0.000	0.000	0.000	0.000	0.000	0.000	0.000	0.000	0.000
TRINITY_DN1342649_c0_g1	0.000	0.000	0.000	0.405	0.927	0.000	0.000	0.000	0.548	1.538
TRINITY_DN134264_c0_g1	0.000	0.000	0.000	0.000	0.000	0.000	0.000	0.000	0.000	0.000
TRINITY_DN134264_c2_g1	0.000	0.000	0.000	0.000	0.000	0.000	0.000	0.000	0.000	4.354
TRINITY_DN1342650_c0_g1	0.000	0.000	0.000	0.452	0.000	0.000	0.000	0.000	0.000	0.000
TRINITY_DN1342651_c0_g1	0.000	0.000	1.160	0.000	0.000	0.000	0.000	0.000	0.763	0.000
TRINITY_DN1342655_c0_g1	0.000	0.000	0.289	0.473	0.395	0.000	0.000	0.595	0.380	0.000
TRINITY_DN1342656_c0_g1	0.000	0.000	0.000	0.000	0.000	0.000	0.000	0.000	0.235	0.000
TRINITY_DN1342657_c0_g1	0.000	0.000	0.000	0.000	0.000	0.000	0.000	0.000	0.000	0.000
TRINITY_DN1342660_c0_g1	0.000	0.000	0.000	0.185	0.380	0.000	0.915	1.069	0.394	0.000
TRINITY_DN1342661_c0_g1	0.000	0.000	0.000	0.000	0.000	0.000	0.000	0.000	0.000	0.000
TRINITY_DN1342663_c0_g1	0.000	0.000	0.000	0.184	0.375	0.000	0.000	0.000	0.443	0.000
TRINITY_DN1342664_c0_g1	0.000	0.000	0.000	0.000	0.000	0.000	0.000	0.000	0.000	0.000
TRINITY_DN1342669_c0_g1	0.000	0.000	0.000	0.000	0.000	0.000	0.000	0.000	0.000	0.000
TRINITY_DN134266_c0_g1	0.000	0.000	0.108	0.119	0.122	0.000	0.000	0.000	0.073	0.000
TRINITY_DN1342670_c0_g1	0.000	0.000	0.000	0.000	0.000	0.000	0.000	0.000	0.000	0.000
TRINITY_DN1342672_c0_g1	0.000	0.000	0.000	0.000	0.997	0.000	0.000	0.000	0.000	0.000
TRINITY_DN1342673_c0_g1	0.000	0.000	0.000	0.000	0.000	0.000	0.000	0.000	0.296	0.000
TRINITY_DN1342674_c0_g1	0.000	0.000	0.000	0.000	0.000	0.000	0.000	0.000	0.000	0.000
TRINITY_DN1342675_c0_g1	0.000	0.000	0.000	0.000	0.000	0.000	0.000	0.000	0.000	0.000
TRINITY_DN1342676_c0_g1	0.000	0.536	0.000	0.000	0.000	1.069	0.000	0.000	0.000	0.000
TRINITY_DN1342677_c0_g1	0.000	0.000	0.000	0.358	0.369	0.000	0.000	0.000	0.217	0.000
TRINITY_DN134267_c0_g1	0.000	0.000	0.000	0.000	0.000	0.000	0.000	0.000	0.000	0.000
TRINITY_DN134267_c1_g1	0.000	0.000	0.377	0.138	0.071	0.382	0.000	0.000	0.000	0.000
TRINITY_DN134267_c2_g1	0.000	0.000	0.000	0.000	0.000	0.000	0.000	0.000	0.000	0.000
TRINITY_DN134267_c5_g1	0.000	0.000	0.000	0.000	1.101	0.000	0.000	0.000	0.000	0.000
TRINITY_DN134267_c6_g1	0.000	0.000	0.000	0.000	0.000	1.957	0.000	0.000	0.000	0.000
TRINITY_DN1342680_c0_g1	0.000	0.000	0.000	0.000	0.000	0.000	0.000	0.000	0.000	0.000
TRINITY_DN1342681_c0_g1	0.000	0.000	0.197	0.586	0.000	0.950	1.062	0.411	0.000	0.000
TRINITY_DN1342683_c0_g1	0.000	0.000	1.719	0.000	0.381	0.525	0.920	0.000	0.000	0.000
TRINITY_DN1342686_c0_g1	0.000	0.000	0.000	0.000	0.000	0.000	0.000	0.000	0.136	0.000
TRINITY_DN1342687_c0_g1	0.000	0.000	0.000	0.607	0.000	0.000	0.000	2.323	0.371	0.000
TRINITY_DN1342688_c0_g1	0.000	0.000	0.000	0.000	0.219	0.000	0.000	0.000	0.517	0.000
TRINITY_DN1342689_c0_g1	0.000	0.000	0.000	0.083	0.170	0.460	0.000	0.320	0.252	1.705
TRINITY_DN134268_c1_g1	0.000	0.000	0.000	0.000	0.000	0.000	0.000	0.000	0.000	0.000
TRINITY_DN134268_c2_g1	0.000	0.000	0.000	1.416	0.000	0.000	0.000	0.000	0.000	0.000
TRINITY_DN134268_c3_g1	0.000	0.000	0.000	0.000	0.000	0.000	0.000	0.000	0.000	0.000
TRINITY_DN134268_c4_g1	0.000	0.000	0.000	0.000	0.000	0.000	0.000	0.000	0.000	0.000
TRINITY_DN1342690_c0_g1	0.000	0.000	0.000	0.000	0.000	0.000	0.000	0.000	0.237	0.000
TRINITY_DN1342691_c0_g1	0.000	0.000	0.000	0.000	0.000	0.000	0.000	0.000	0.000	0.000
TRINITY_DN1342692_c0_g1	0.000	1.566	1.028	0.000	0.000	1.573	0.000	0.000	0.500	0.000
TRINITY_DN1342693_c0_g1	0.000	0.000	0.000	0.000	0.000	0.000	0.000	0.000	0.000	0.000
TRINITY_DN1342695_c0_g1	0.000	0.000	0.000	0.000	0.000	0.000	0.000	0.000	0.000	0.000
TRINITY_DN1342696_c0_g1	0.000	0.000	0.000	0.000	0.594	0.546	0.000	1.458	0.117	0.000
TRINITY_DN1342697_c0_g1	0.000	0.000	0.650	0.348	0.359	0.000	0.000	0.000	0.632	0.000
TRINITY_DN1342699_c0_g1	0.000	0.000	0.000	0.000	0.000	0.000	0.000	0.000	0.000	0.000
TRINITY_DN134269_c0_g1	0.000	0.000	0.000	0.000	0.644	0.000	0.000	0.000	0.659	0.000
TRINITY_DN13426_c0_g1	0.000	1.884	13.781	2.268	10.179	13.307	10.759	8.950	6.577	0.270
TRINITY_DN13426_c1_g1	0.000	0.000	0.689	0.000	0.000	2.322	0.000	1.021	1.045	5.560
TRINITY_DN13426_c1_g2	0.000	0.000	0.000	0.000	0.000	0.000	0.000	0.000	0.000	0.000
TRINITY_DN13426_c1_g5	0.000	0.000	0.000	0.000	0.000	0.000	0.000	0.000	0.000	0.000
TRINITY_DN1342703_c0_g1	0.000	0.000	0.000	0.000	0.000	0.000	0.000	0.000	0.000	0.000
TRINITY_DN1342705_c0_g1	0.000	0.000	0.000	0.000	0.000	0.000	0.000	0.000	0.000	0.000
TRINITY_DN1342706_c0_g1	0.000	0.000	0.000	0.000	0.288	0.000	0.000	0.000	0.000	0.000
TRINITY_DN1342707_c0_g1	0.000	0.000	0.000	0.000	0.000	0.000	0.000	0.000	0.000	0.000
TRINITY_DN134270_c0_g1	0.000	0.000	0.000	0.000	0.000	0.000	0.000	0.000	0.180	0.000
TRINITY_DN1342712_c0_g1	0.000	0.000	0.000	0.000	0.000	0.000	0.000	0.000	0.000	0.000
TRINITY_DN1342716_c0_g1	0.000	0.000	0.000	0.000	0.000	0.000	0.000	0.000	0.000	0.000
TRINITY_DN1342717_c0_g1	0.000	0.000	0.000	0.305	0.311	0.000	0.753	0.000	0.368	0.000
TRINITY_DN1342718_c0_g1	0.000	0.000	0.000	0.000	0.000	0.000	0.000	0.000	0.000	0.000
TRINITY_DN134271_c1_g1	0.000	3.293	8.857	3.768	6.895	6.335	6.175	5.803	3.302	0.000
TRINITY_DN134271_c1_g2	5.862	1.466	7.278	4.428	4.709	1.096	1.968	4.036	4.501	2.746
TRINITY_DN1342720_c0_g1	0.000	0.436	2.123	0.579	1.433	0.215	1.533	0.600	0.520	0.000
TRINITY_DN1342721_c0_g1	0.000	0.000	0.000	0.000	0.000	0.000	0.000	0.000	0.211	0.000
TRINITY_DN1342722_c0_g1	0.000	0.000	0.000	0.000	0.882	1.223	0.000	0.000	0.000	0.000
TRINITY_DN1342723_c0_g1	0.000	0.000	0.900	0.000	0.501	0.000	0.000	0.000	0.000	0.000
TRINITY_DN1342724_c0_g1	0.000	0.000	0.000	0.000	0.000	0.000	0.000	0.000	0.000	0.000
TRINITY_DN1342726_c0_g1	0.000	0.000	0.000	0.000	0.000	0.000	0.000	0.000	0.000	0.000
TRINITY_DN1342727_c0_g1	0.000	0.000	0.000	0.000	0.000	0.000	0.000	0.000	0.000	0.000
TRINITY_DN1342728_c0_g1	0.000	4.095	0.000	0.000	0.000	0.000	0.000	0.000	0.437	0.000
TRINITY_DN1342729_c0_g1	0.000	0.185	0.000	0.000	0.000	0.000	0.000	0.000	0.241	0.000
TRINITY_DN134272_c1_g1	0.000	0.000	0.000	0.000	0.000	0.000	0.000	0.000	0.000	0.000
TRINITY_DN1342730_c0_g1	0.000	0.000	0.000	0.543	0.000	0.000	0.000	0.000	0.000	0.000
TRINITY_DN1342731_c0_g1	0.000	0.000	0.000	0.000	0.000	0.000	0.000	2.055	0.000	0.000
TRINITY_DN1342732_c0_g1	0.000	0.000	0.000	0.000	0.591	0.000	0.000	0.000	0.174	0.000
TRINITY_DN1342734_c0_g1	0.000	0.000	0.000	0.000	0.000	0.000	0.000	0.000	0.000	0.000
TRINITY_DN1342735_c0_g1	0.000	0.000	0.000	0.000	0.000	0.000	0.000	0.000	0.000	0.000
TRINITY_DN1342738_c0_g1	0.000	0.000	0.000	0.000	0.000	0.000	0.000	0.000	0.000	0.000
TRINITY_DN1342739_c0_g1	0.000	0.000	0.000	0.000	0.000	0.000	0.000	0.000	0.000	0.000
TRINITY_DN134273_c0_g1	0.000	0.000	0.000	0.000	3.409	0.000	0.000	0.000	0.989	0.000
TRINITY_DN134273_c0_g2	0.000	0.000	1.883	1.008	0.000	1.454	0.000	0.000	0.000	0.000
TRINITY_DN1342741_c0_g1	0.000	0.000	0.000	0.585	0.000	0.000	0.000	0.000	0.000	0.000
TRINITY_DN1342743_c0_g1	0.000	0.000	0.000	0.000	0.375	0.000	0.000	0.000	0.111	0.000
TRINITY_DN1342744_c0_g1	0.000	0.000	0.000	0.000	0.000	0.000	0.000	0.000	0.000	0.000
TRINITY_DN1342747_c0_g1	0.000	0.000	0.000	0.000	0.000	0.000	0.000	0.000	0.000	0.000
TRINITY_DN1342749_c0_g1	0.000	0.000	0.000	0.653	0.000	0.000	0.000	0.000	0.197	0.000
TRINITY_DN134274_c0_g1	0.000	0.000	0.000	0.000	1.243	0.000	0.000	0.000	0.000	0.000
TRINITY_DN134274_c0_g2	0.000	0.000	0.000	0.000	0.000	0.000	0.000	0.000	0.000	0.000
TRINITY_DN134274_c3_g1	0.000	0.000	0.000	0.555	1.159	0.000	0.000	0.000	0.678	0.000
TRINITY_DN1342751_c0_g1	0.000	0.000	0.203	0.221	0.226	0.308	0.000	0.423	0.000	0.000
TRINITY_DN1342755_c0_g1	0.000	0.000	0.000	0.617	0.000	0.000	0.000	0.000	0.000	0.000
TRINITY_DN1342757_c0_g1	0.000	0.000	0.000	1.791	0.000	0.000	0.000	0.000	0.000	0.000
TRINITY_DN1342758_c0_g1	0.000	0.000	0.000	0.000	0.000	0.000	0.000	0.000	0.000	0.000
TRINITY_DN1342759_c0_g1	0.000	0.000	0.000	0.000	0.000	0.000	0.000	1.155	0.186	0.000
TRINITY_DN134275_c0_g1	0.000	0.000	0.000	0.000	0.000	0.000	0.000	0.000	0.577	0.000
TRINITY_DN1342760_c0_g1	0.000	0.000	0.000	0.000	0.000	0.000	0.000	0.000	0.000	0.000
TRINITY_DN1342762_c0_g1	0.000	0.000	0.000	0.000	0.000	0.000	0.000	0.000	0.000	0.000
TRINITY_DN1342764_c0_g1	0.000	0.000	0.000	0.000	0.000	0.000	0.000	0.000	0.000	0.000
TRINITY_DN1342765_c0_g1	0.000	0.661	0.000	0.935	0.000	0.000	0.000	0.000	0.000	0.000
TRINITY_DN1342767_c0_g1	0.000	0.000	0.000	0.730	0.000	0.000	0.000	0.000	0.000	7.462
TRINITY_DN1342768_c0_g1	0.000	0.000	0.000	0.000	0.000	0.000	0.000	0.000	0.323	0.000
TRINITY_DN1342769_c0_g1	0.000	0.000	0.000	0.065	0.000	0.000	0.000	0.000	0.198	0.669
TRINITY_DN134276_c0_g2	0.000	0.000	0.000	0.000	0.000	0.000	0.000	0.000	0.000	0.000
TRINITY_DN1342770_c0_g1	0.000	0.000	0.000	0.000	0.000	0.000	0.000	0.000	0.460	0.000
TRINITY_DN1342773_c0_g1	0.000	0.000	0.240	0.131	0.000	0.000	0.000	0.000	0.000	0.000
TRINITY_DN1342774_c0_g1	0.000	0.000	0.000	0.000	0.000	0.000	0.000	0.000	0.000	0.000
TRINITY_DN1342776_c0_g1	0.000	0.000	0.000	0.594	0.000	1.710	0.000	0.000	0.363	0.000
TRINITY_DN1342779_c0_g1	0.000	1.887	4.875	0.000	0.000	0.000	0.000	0.000	0.000	0.000
TRINITY_DN134277_c0_g1	0.000	0.000	0.000	0.620	0.000	0.000	0.000	0.000	0.000	0.000
TRINITY_DN134277_c0_g2	0.000	0.000	0.000	0.000	0.000	0.000	1.127	0.855	0.275	2.322
TRINITY_DN134277_c0_g3	0.000	0.000	0.000	0.650	0.000	0.000	0.000	0.000	0.000	0.000
TRINITY_DN134277_c1_g1	0.000	0.000	0.000	0.000	0.000	0.000	0.000	0.000	0.000	0.000
TRINITY_DN1342780_c0_g1	0.000	0.000	0.000	0.000	0.000	1.178	0.000	0.000	0.000	0.000
TRINITY_DN1342781_c0_g1	0.000	0.000	0.000	0.000	0.366	0.000	0.000	0.000	0.000	0.000
TRINITY_DN1342782_c0_g1	0.000	0.000	0.000	0.173	0.000	0.022	0.000	0.000	0.105	0.000
TRINITY_DN1342786_c0_g1	0.000	0.000	0.000	0.000	0.000	0.000	0.000	0.000	0.254	0.000
TRINITY_DN134278_c0_g1	0.000	1.334	0.000	0.463	0.000	0.000	0.000	0.000	0.000	0.000
TRINITY_DN134278_c0_g3	0.000	0.000	0.000	0.000	0.000	0.000	0.000	0.000	0.000	0.000
TRINITY_DN134278_c3_g1	0.000	0.000	0.000	0.448	1.983	0.000	2.926	0.000	0.659	0.000
TRINITY_DN1342790_c0_g1	0.000	0.000	0.869	0.463	0.000	0.000	0.000	0.000	0.000	4.762
TRINITY_DN1342794_c0_g1	0.000	0.000	0.000	0.000	0.000	0.000	0.000	0.000	0.000	0.000
TRINITY_DN1342797_c0_g1	0.000	0.000	0.000	0.000	0.000	0.000	0.000	0.000	0.000	0.000
TRINITY_DN1342797_c1_g1	0.000	0.000	0.000	0.000	0.156	0.000	0.000	0.000	0.116	0.000
TRINITY_DN1342799_c0_g1	0.000	0.000	4.112	0.000	0.000	0.000	0.000	0.000	0.000	0.000
TRINITY_DN134279_c1_g1	0.000	0.000	0.000	0.000	0.000	0.940	0.000	0.000	0.000	0.000
TRINITY_DN13427_c0_g1	0.000	0.000	0.000	0.000	0.000	0.000	1.918	0.000	0.000	0.000
TRINITY_DN13427_c0_g2	0.000	0.000	0.000	1.626	0.642	0.000	0.000	0.000	0.000	0.000
TRINITY_DN1342800_c0_g1	3.057	0.374	0.827	0.022	0.000	1.106	0.000	0.000	0.000	0.000
TRINITY_DN1342802_c0_g1	0.000	0.000	0.000	0.000	0.000	0.000	0.000	0.000	0.000	0.000
TRINITY_DN1342804_c0_g1	0.000	0.000	1.116	0.000	0.922	0.000	0.000	0.000	0.000	0.000
TRINITY_DN1342805_c0_g1	0.000	4.157	0.000	0.000	0.000	0.000	0.000	0.000	0.000	0.000
TRINITY_DN1342806_c0_g1	0.000	0.000	0.000	0.000	0.000	0.000	0.000	0.000	1.037	0.000
TRINITY_DN1342811_c0_g1	0.000	0.000	0.000	0.000	0.000	0.000	0.000	0.000	0.000	0.000
TRINITY_DN1342812_c0_g1	0.000	0.000	2.595	0.353	0.281	0.000	0.870	0.000	0.531	0.000
TRINITY_DN1342814_c0_g1	0.000	0.000	0.000	0.000	0.000	0.000	0.000	0.000	0.000	0.000
TRINITY_DN1342815_c0_g1	0.000	3.065	0.000	0.000	0.000	0.000	0.000	0.000	0.000	5.471
TRINITY_DN1342816_c0_g1	0.000	0.000	0.000	0.000	0.000	0.000	0.000	2.055	0.000	0.000
TRINITY_DN1342817_c0_g1	0.000	0.000	0.000	0.000	0.000	0.000	0.000	0.000	0.000	0.000
TRINITY_DN1342818_c0_g1	0.000	0.000	0.000	0.000	0.000	0.000	0.000	0.000	0.159	0.000
TRINITY_DN1342819_c0_g1	0.000	0.000	0.000	0.000	0.000	0.000	0.000	0.000	0.000	0.000
TRINITY_DN134281_c0_g1	0.000	0.000	0.000	0.000	0.000	0.000	0.000	0.000	0.000	0.000
TRINITY_DN134281_c0_g2	0.000	1.939	1.094	1.993	0.632	0.000	0.000	0.000	0.934	5.434
TRINITY_DN134281_c0_g3	0.000	0.000	0.000	0.000	2.616	0.000	0.000	0.000	0.339	0.000
TRINITY_DN134281_c1_g1	0.000	0.000	5.048	0.000	0.000	0.000	0.000	0.000	0.000	0.000
TRINITY_DN1342820_c0_g1	0.000	0.000	0.000	0.000	0.000	0.000	0.000	0.000	0.000	0.000
TRINITY_DN1342822_c0_g1	0.000	0.654	0.857	0.000	0.000	0.000	0.000	0.000	0.139	0.000
TRINITY_DN1342824_c0_g1	0.000	0.000	0.000	0.000	0.000	0.000	0.000	0.000	0.000	0.000
TRINITY_DN1342825_c0_g1	0.000	0.000	0.000	0.000	0.000	0.000	0.000	0.000	0.000	0.000
TRINITY_DN1342826_c0_g1	0.000	0.000	0.000	0.000	0.000	0.000	0.000	0.000	0.000	0.000
TRINITY_DN1342827_c0_g1	0.000	0.000	0.000	0.000	0.000	0.000	0.000	0.000	0.333	0.000
TRINITY_DN1342829_c0_g1	0.000	0.000	0.729	0.000	0.000	0.000	0.973	0.742	0.000	0.000
TRINITY_DN134282_c0_g1	0.000	0.000	0.000	0.000	0.000	0.000	0.000	0.000	0.000	0.000
TRINITY_DN134282_c0_g2	0.000	0.000	0.000	0.000	0.000	0.000	0.000	3.302	0.000	0.000
TRINITY_DN134282_c2_g1	0.000	0.000	0.000	0.000	0.433	0.000	4.127	0.000	0.000	0.000
TRINITY_DN134282_c3_g1	0.000	0.000	0.000	0.000	0.000	0.000	0.000	0.000	0.000	0.000
TRINITY_DN1342830_c0_g1	0.000	0.000	0.000	0.000	0.000	0.000	0.000	0.000	0.000	0.000
TRINITY_DN1342832_c0_g1	0.000	0.000	0.000	0.000	0.000	0.000	0.000	0.000	0.402	0.000
TRINITY_DN1342834_c0_g1	0.000	0.000	0.414	0.000	0.000	0.000	0.000	0.000	0.673	0.000
TRINITY_DN1342835_c0_g1	0.000	0.000	0.000	0.000	0.470	0.000	0.000	0.000	0.161	0.000
TRINITY_DN1342836_c0_g1	0.000	0.000	0.000	0.000	0.000	0.000	0.000	0.000	0.000	0.000
TRINITY_DN1342837_c0_g1	0.000	0.000	0.000	0.000	0.000	0.000	0.000	0.000	0.000	2.882
TRINITY_DN1342838_c0_g1	0.000	0.000	1.718	0.000	0.000	1.321	2.267	0.000	0.000	9.416
TRINITY_DN134283_c0_g1	0.000	0.000	0.000	0.177	0.091	0.000	0.000	0.341	0.054	0.000
TRINITY_DN1342840_c0_g1	0.000	0.000	0.000	0.000	1.450	0.000	3.388	0.000	0.847	0.000
TRINITY_DN1342841_c0_g1	0.000	0.000	0.000	0.000	0.750	0.000	0.000	1.369	0.000	0.000
TRINITY_DN1342842_c0_g1	0.000	0.000	0.000	0.000	0.219	0.846	0.000	1.712	0.182	0.000
TRINITY_DN1342843_c0_g1	0.000	0.000	0.213	0.000	0.032	0.000	0.956	0.000	0.000	0.000
TRINITY_DN1342844_c0_g1	0.000	2.732	0.667	0.607	0.125	3.045	0.600	0.000	0.073	0.000
TRINITY_DN1342845_c0_g1	0.000	0.000	0.000	0.000	0.000	0.000	0.000	0.000	0.000	0.000
TRINITY_DN1342849_c0_g1	0.000	0.000	0.000	0.000	0.000	0.000	0.000	0.000	0.000	0.000
TRINITY_DN134284_c0_g2	0.000	0.000	0.000	0.000	0.000	0.000	0.000	0.000	0.000	0.000
TRINITY_DN134284_c2_g1	0.000	0.523	1.025	0.000	0.000	1.043	0.000	0.698	0.335	0.000
TRINITY_DN1342850_c0_g1	0.000	0.000	0.358	0.194	0.000	0.000	0.000	0.000	0.000	0.000
TRINITY_DN1342851_c0_g1	0.000	0.000	0.000	0.311	0.000	0.889	0.000	0.000	0.000	0.000
TRINITY_DN1342856_c0_g1	0.000	0.000	0.000	0.000	0.000	1.743	0.000	0.000	0.000	0.000
TRINITY_DN1342857_c0_g1	0.000	0.000	0.000	0.000	0.000	0.000	0.000	0.000	0.000	0.000
TRINITY_DN1342858_c0_g1	0.000	0.000	0.000	0.000	0.000	0.000	0.000	0.000	0.206	0.000
TRINITY_DN1342859_c0_g1	0.000	0.000	0.213	0.232	0.119	0.000	0.000	0.000	0.000	0.000
TRINITY_DN134285_c0_g1	0.000	0.000	0.000	0.000	0.291	0.295	0.000	0.000	0.000	0.000
TRINITY_DN1342860_c0_g1	0.000	0.000	0.000	0.000	0.000	0.000	0.000	0.585	0.093	1.572
TRINITY_DN1342861_c0_g1	0.000	0.000	0.000	0.000	0.000	0.000	0.000	0.000	0.000	0.000
TRINITY_DN1342862_c0_g1	0.000	0.000	0.000	0.000	0.000	0.000	0.000	0.000	0.402	0.000
TRINITY_DN1342864_c0_g1	0.000	4.095	0.000	0.000	0.000	0.000	0.000	0.000	0.290	0.000
TRINITY_DN1342865_c0_g1	0.000	0.000	0.000	0.000	0.253	0.000	0.000	0.000	0.315	0.000
TRINITY_DN1342868_c0_g1	0.000	0.000	0.000	0.000	0.303	0.000	0.000	0.000	0.000	0.000
TRINITY_DN1342869_c0_g1	0.000	0.000	0.000	0.000	0.000	0.000	0.000	0.000	0.358	0.000
TRINITY_DN134286_c0_g1	0.000	0.522	0.564	0.434	0.064	0.685	0.000	0.481	0.265	0.000
TRINITY_DN134286_c0_g3	0.000	0.000	0.000	0.000	0.000	0.000	0.000	0.000	0.000	0.000
TRINITY_DN134286_c0_g4	0.000	0.000	0.000	0.000	0.221	0.000	0.000	0.000	0.132	2.198
TRINITY_DN1342870_c0_g1	0.000	0.000	0.000	0.000	0.000	0.000	1.337	0.000	0.163	0.000
TRINITY_DN1342871_c0_g1	0.000	0.000	0.000	0.000	0.000	0.000	0.000	0.000	0.000	0.000
TRINITY_DN1342872_c0_g1	0.000	0.000	0.000	0.000	0.000	0.000	0.000	0.000	0.261	0.000
TRINITY_DN1342875_c0_g1	0.000	0.000	0.000	0.000	0.642	0.000	0.000	0.000	0.189	6.393
TRINITY_DN1342876_c0_g1	0.000	1.638	0.000	0.000	0.296	0.000	0.000	0.000	0.349	2.951
TRINITY_DN1342877_c0_g1	0.000	0.000	3.812	0.000	0.000	0.000	0.000	0.000	0.000	0.000
TRINITY_DN134287_c0_g1	17.917	2.989	0.000	163.825	1.621	2.086	8.234	2.125	1.300	0.000
TRINITY_DN134287_c1_g1	0.000	0.000	0.000	0.000	0.000	0.000	0.000	0.000	0.000	0.000
TRINITY_DN134287_c2_g1	0.000	0.000	0.000	0.000	0.000	0.000	0.000	0.000	0.000	0.000
TRINITY_DN1342881_c0_g1	0.000	0.000	0.000	0.000	0.000	0.858	0.000	0.000	0.000	0.000
TRINITY_DN1342882_c0_g1	0.000	0.000	0.000	0.000	0.000	0.000	0.000	0.000	0.680	0.000
TRINITY_DN1342883_c0_g1	0.000	0.000	0.000	0.000	0.000	0.000	0.000	0.000	0.000	0.000
TRINITY_DN1342884_c0_g1	0.000	0.000	0.000	0.000	0.000	0.000	0.000	0.000	0.089	0.000
TRINITY_DN1342885_c0_g1	0.000	0.000	0.000	0.000	0.000	0.000	0.000	0.000	0.000	0.000
TRINITY_DN1342886_c0_g1	0.000	0.000	0.000	0.048	0.000	0.000	2.410	1.356	0.000	0.000
TRINITY_DN1342887_c0_g1	0.000	0.000	0.000	0.000	0.000	0.000	0.000	0.000	1.073	0.000
TRINITY_DN1342888_c0_g1	0.000	0.000	0.000	0.000	0.000	0.000	0.000	0.000	0.000	0.000
TRINITY_DN1342889_c0_g1	0.000	0.000	0.000	0.000	0.000	0.000	0.000	0.000	0.177	0.000
TRINITY_DN134288_c0_g1	0.000	0.000	0.132	0.000	0.446	0.601	0.000	0.561	0.000	0.000
TRINITY_DN1342890_c0_g1	0.000	0.000	0.000	0.380	0.000	0.000	0.000	0.000	0.077	0.000
TRINITY_DN1342891_c0_g1	0.000	0.000	0.000	0.000	0.000	0.000	0.000	0.000	0.000	0.000
TRINITY_DN1342893_c0_g1	0.000	0.000	2.399	0.000	0.000	0.000	0.000	0.000	0.000	0.000
TRINITY_DN1342894_c0_g1	0.000	0.000	0.000	0.000	0.000	0.000	0.000	0.000	0.000	0.000
TRINITY_DN1342895_c0_g1	0.000	0.000	0.000	0.198	0.000	0.000	0.000	0.000	0.000	0.000
TRINITY_DN1342896_c0_g1	0.000	0.000	0.000	0.537	0.000	0.000	0.000	0.000	0.000	0.000
TRINITY_DN1342899_c0_g1	0.000	0.000	0.433	0.000	0.121	0.000	0.000	0.450	0.102	0.000
TRINITY_DN134289_c3_g2	0.000	0.000	0.000	0.000	0.000	0.000	0.000	0.000	0.000	0.000
TRINITY_DN134289_c5_g1	0.000	0.000	0.000	0.000	0.000	0.000	0.000	1.141	0.183	0.000
TRINITY_DN134289_c7_g1	0.000	0.000	0.000	0.774	0.815	0.000	0.000	0.000	0.000	0.000
TRINITY_DN134289_c9_g1	0.000	0.000	0.000	0.000	0.000	0.000	0.000	0.000	0.000	0.000
TRINITY_DN13428_c0_g1	0.000	2.334	0.000	0.000	0.000	0.000	0.000	0.000	0.000	0.000
TRINITY_DN13428_c1_g1	0.000	0.000	0.000	0.670	6.309	7.703	0.000	0.000	0.410	0.000
TRINITY_DN1342901_c0_g1	0.000	0.000	0.000	0.000	0.782	0.000	0.000	0.000	0.000	0.000
TRINITY_DN1342902_c0_g1	0.000	0.000	0.000	0.000	0.000	0.000	0.000	0.000	0.000	0.000
TRINITY_DN1342904_c0_g1	0.000	0.000	0.000	0.000	0.000	0.000	0.000	2.278	0.000	0.000
TRINITY_DN1342905_c0_g1	0.000	0.000	0.000	0.000	0.000	0.000	0.000	0.000	0.000	0.000
TRINITY_DN1342906_c0_g1	0.000	2.097	0.000	0.000	0.000	0.000	0.000	0.000	0.000	0.000
TRINITY_DN1342907_c0_g1	0.000	0.000	0.000	0.000	0.000	0.000	0.000	0.000	0.000	0.000
TRINITY_DN1342908_c0_g1	0.000	0.000	0.000	0.000	0.639	0.000	0.000	0.000	0.373	0.000
TRINITY_DN1342910_c0_g1	0.000	0.000	2.671	0.000	0.000	0.000	0.000	0.000	0.000	0.000
TRINITY_DN1342912_c0_g1	0.000	0.000	0.000	0.000	0.000	0.000	0.000	0.000	0.379	0.000
TRINITY_DN1342915_c0_g1	0.000	0.000	0.000	0.000	1.382	0.000	0.000	0.000	0.405	0.000
TRINITY_DN1342917_c0_g1	0.000	0.000	0.000	0.000	0.000	0.000	0.000	0.000	0.000	0.000
TRINITY_DN1342918_c0_g1	0.000	0.000	0.000	0.000	0.000	1.236	0.000	0.000	0.523	0.000
TRINITY_DN1342919_c0_g1	0.000	0.000	0.000	0.218	0.112	0.000	0.000	0.000	0.000	0.000
TRINITY_DN134291_c1_g1	0.000	0.968	0.523	0.690	1.240	1.428	0.852	0.224	0.492	0.000
TRINITY_DN1342920_c0_g1	0.000	0.000	0.000	0.000	0.000	0.000	0.000	0.000	0.000	0.000
TRINITY_DN1342921_c0_g1	0.000	0.000	0.000	0.236	0.242	0.000	0.000	0.000	0.142	0.000
TRINITY_DN1342922_c0_g1	0.000	0.000	0.000	0.422	0.439	0.000	0.000	0.000	0.000	0.000
TRINITY_DN1342923_c0_g1	0.000	0.000	0.533	0.000	0.586	0.000	0.000	1.077	0.000	0.000
TRINITY_DN1342924_c0_g1	0.000	0.000	0.000	0.000	0.000	0.000	0.000	0.000	0.141	0.000
TRINITY_DN1342927_c0_g1	0.000	0.000	0.000	0.000	0.000	0.000	0.000	0.000	0.000	0.000
TRINITY_DN1342928_c0_g1	0.000	0.000	0.000	0.000	0.000	0.000	0.000	0.000	0.294	0.000
TRINITY_DN134292_c0_g1	0.000	1.573	1.489	0.555	0.857	0.000	2.583	2.084	1.629	0.000
TRINITY_DN1342930_c0_g1	0.000	0.347	0.226	0.000	0.000	0.000	0.000	0.000	0.299	0.000
TRINITY_DN1342931_c0_g1	0.000	0.000	0.000	0.450	0.000	0.000	0.000	0.000	0.421	0.000
TRINITY_DN1342933_c0_g1	10.352	0.000	0.000	0.000	0.000	0.000	0.000	0.000	0.000	0.000
TRINITY_DN1342935_c1_g1	0.000	0.000	0.000	0.000	0.859	0.000	0.000	0.000	0.000	0.000
TRINITY_DN1342935_c2_g1	0.000	0.000	0.000	0.000	0.000	0.000	0.000	0.000	0.000	0.000
TRINITY_DN1342937_c0_g1	0.000	0.000	0.404	0.437	0.892	0.000	0.000	0.820	0.394	0.000
TRINITY_DN1342939_c0_g1	0.000	0.000	0.000	0.000	0.000	0.000	0.000	0.000	0.000	0.000
TRINITY_DN134293_c0_g1	0.000	0.000	0.000	0.000	0.000	0.000	0.000	0.000	0.000	0.000
TRINITY_DN134293_c0_g2	0.000	0.587	1.154	0.000	0.000	1.762	0.000	0.000	0.250	0.000
TRINITY_DN134293_c0_g3	0.000	0.000	0.000	0.326	0.112	0.450	0.000	0.423	0.133	0.000
TRINITY_DN134293_c1_g1	0.000	0.000	0.000	0.000	0.388	0.000	0.000	0.000	0.000	1.927
TRINITY_DN1342940_c0_g1	0.000	0.000	0.000	0.000	0.000	0.000	0.000	0.000	0.000	0.000
TRINITY_DN1342941_c0_g1	0.000	0.000	0.000	0.814	0.277	0.000	0.000	0.000	0.163	0.000
TRINITY_DN1342946_c0_g1	0.000	0.000	0.000	0.000	0.000	0.000	0.000	0.000	0.000	0.000
TRINITY_DN1342947_c0_g1	0.000	0.000	0.218	0.238	0.366	0.000	0.000	0.455	0.144	0.000
TRINITY_DN1342948_c0_g1	0.000	0.000	1.166	0.210	0.000	0.000	0.000	0.789	0.000	0.000
TRINITY_DN1342949_c0_g1	0.000	0.000	0.376	0.000	0.105	0.000	0.000	0.000	0.062	0.000
TRINITY_DN134294_c0_g1	0.000	0.000	0.000	0.000	0.000	0.000	0.000	0.000	0.000	0.000
TRINITY_DN134294_c1_g1	0.000	1.014	0.000	0.000	0.000	0.000	0.000	2.642	0.000	0.000
TRINITY_DN1342951_c0_g1	0.000	0.000	1.371	0.000	0.000	0.000	0.000	0.000	0.000	0.000
TRINITY_DN1342953_c0_g1	0.000	0.000	0.000	0.000	0.000	0.000	0.000	0.000	0.000	0.000
TRINITY_DN1342953_c1_g1	0.000	0.000	0.000	0.000	0.000	0.000	0.000	0.000	0.451	0.000
TRINITY_DN1342954_c0_g1	0.000	0.000	0.000	0.218	0.000	0.000	0.000	0.000	0.131	0.000
TRINITY_DN1342958_c0_g1	0.000	0.000	0.683	0.000	0.000	0.000	0.000	0.000	0.221	3.741
TRINITY_DN1342959_c0_g1	0.000	0.000	0.000	0.000	0.000	0.000	0.000	0.000	0.000	0.000
TRINITY_DN134295_c11_g1	0.000	0.000	0.000	0.000	0.000	0.000	0.000	0.000	1.594	0.000
TRINITY_DN134295_c13_g1	0.000	0.000	2.628	0.000	0.000	0.000	0.000	0.000	0.000	0.000
TRINITY_DN134295_c14_g1	0.000	0.000	0.000	0.000	0.000	0.000	0.000	0.000	0.000	0.000
TRINITY_DN134295_c1_g1	0.000	0.000	0.000	0.000	0.000	0.000	0.000	0.000	0.485	0.000
TRINITY_DN134295_c2_g1	0.000	0.000	0.000	0.000	0.000	0.000	0.000	0.000	0.862	0.000
TRINITY_DN134295_c3_g1	0.000	0.000	0.000	0.000	0.000	0.000	3.523	0.000	1.322	0.000
TRINITY_DN134295_c4_g1	6.733	18.325	9.744	8.607	10.728	5.267	7.576	5.777	4.829	15.707
TRINITY_DN134295_c6_g1	0.000	0.000	0.969	0.000	0.000	1.718	0.000	0.000	0.186	0.000
TRINITY_DN134295_c8_g1	0.000	0.000	0.000	0.000	0.859	0.000	0.000	0.000	0.000	0.000
TRINITY_DN134295_c9_g1	0.000	0.000	0.000	0.000	0.000	0.000	0.000	0.000	0.000	0.000
TRINITY_DN1342960_c0_g1	0.000	0.000	0.000	0.504	0.000	0.000	0.000	0.000	0.308	0.000
TRINITY_DN1342962_c0_g1	0.000	0.000	0.000	0.000	0.000	0.000	0.000	0.000	0.000	0.000
TRINITY_DN1342963_c0_g1	0.000	0.000	0.465	0.000	0.000	0.000	0.000	0.000	0.000	0.000
TRINITY_DN1342965_c0_g1	0.000	0.000	0.000	0.000	0.000	0.000	0.000	0.000	0.000	0.000
TRINITY_DN1342967_c0_g1	0.000	0.000	0.260	0.142	0.000	0.000	0.000	0.000	0.086	0.000
TRINITY_DN134296_c3_g1	0.000	0.000	0.000	0.000	0.000	0.000	0.000	0.000	0.000	0.000
TRINITY_DN1342970_c0_g1	0.000	1.582	1.289	0.000	0.227	0.393	0.694	0.533	0.247	0.000
TRINITY_DN1342973_c0_g1	0.000	0.000	0.000	0.551	0.141	0.385	0.000	0.522	0.250	1.401
TRINITY_DN1342974_c0_g1	0.000	0.000	1.502	0.000	0.416	0.000	0.000	0.000	0.487	0.000
TRINITY_DN1342978_c0_g1	0.000	0.000	0.000	0.000	0.000	0.000	0.000	0.000	0.000	7.760
TRINITY_DN134297_c0_g2	0.000	0.000	4.273	0.000	1.199	0.000	0.000	2.204	0.000	11.742
TRINITY_DN1342980_c0_g1	0.000	0.000	0.000	0.000	0.000	0.000	0.000	0.000	0.000	0.000
TRINITY_DN1342981_c0_g1	0.000	0.000	0.000	0.000	0.000	0.000	0.000	0.000	0.000	0.000
TRINITY_DN1342982_c0_g1	0.000	0.000	0.000	0.000	0.000	0.000	0.000	0.000	0.000	0.000
TRINITY_DN1342986_c0_g1	0.000	0.000	0.553	0.000	0.000	0.000	0.000	0.000	0.000	0.000
TRINITY_DN1342987_c0_g1	0.000	0.000	0.000	0.000	0.000	0.000	0.000	0.000	0.310	0.000
TRINITY_DN1342988_c0_g1	0.000	0.000	0.000	0.000	0.000	0.000	0.000	0.000	0.000	0.000
TRINITY_DN1342989_c0_g1	0.000	0.000	1.265	0.000	0.000	0.000	0.000	0.000	0.000	0.000
TRINITY_DN134298_c0_g1	0.000	0.301	0.784	0.542	0.658	0.894	0.529	0.410	0.650	0.000
TRINITY_DN134298_c1_g1	0.000	1.638	0.000	0.000	0.591	0.823	0.000	0.000	0.000	0.000
TRINITY_DN1342990_c0_g1	0.000	0.000	0.000	2.813	0.000	0.000	0.000	0.000	0.000	0.000
TRINITY_DN1342994_c0_g1	0.000	0.000	0.000	0.000	0.000	0.000	0.000	0.000	0.000	0.000
TRINITY_DN1342995_c0_g1	0.000	0.000	0.000	0.000	0.000	0.000	0.000	0.000	0.000	0.000
TRINITY_DN1342996_c0_g1	0.000	0.000	0.000	0.000	0.000	0.000	0.000	0.000	0.000	0.000
TRINITY_DN1342997_c0_g1	0.000	0.000	2.040	0.274	0.281	0.000	0.000	0.000	0.165	0.000
TRINITY_DN1342998_c0_g1	0.000	0.000	0.000	0.000	0.000	0.000	0.000	0.000	0.000	0.000
TRINITY_DN1342999_c0_g1	0.000	0.000	0.000	0.000	0.000	0.000	0.000	0.000	0.000	0.000
TRINITY_DN13429_c0_g1	0.000	2.515	1.637	0.147	0.000	0.000	0.000	0.000	0.706	0.000
TRINITY_DN13429_c0_g2	2.911	5.847	5.704	0.000	0.000	4.097	0.000	2.820	1.829	2.717
TRINITY_DN13429_c1_g1	0.000	0.000	0.000	0.000	0.000	0.000	0.000	0.000	0.000	0.000
TRINITY_DN13429_c2_g2	0.000	0.000	0.000	0.000	0.000	0.000	0.000	0.000	0.000	0.000
TRINITY_DN13429_c4_g1	0.000	0.000	0.000	0.000	0.000	0.000	0.000	0.000	0.000	0.000
TRINITY_DN1342_c0_g1	0.000	0.000	0.000	0.000	1.442	2.017	0.000	1.836	1.463	9.163
TRINITY_DN1342_c14_g1	0.000	0.000	0.000	0.000	0.000	0.000	0.000	0.000	0.000	0.000
TRINITY_DN1342_c15_g1	0.000	1.900	9.362	0.660	2.073	0.000	0.000	2.543	1.215	0.000
TRINITY_DN1342_c15_g2	0.000	0.000	0.000	0.000	0.000	0.000	0.000	0.000	0.000	0.000
TRINITY_DN1342_c1_g1	0.000	0.785	0.000	0.000	0.000	0.000	0.000	1.823	2.718	3.857
TRINITY_DN1342_c25_g2	0.000	3.382	0.000	0.405	0.000	0.000	0.000	0.000	0.000	0.000
TRINITY_DN1342_c2_g1	4.870	11.417	4.984	8.753	12.401	14.078	7.759	9.257	8.041	4.564
TRINITY_DN1342_c5_g1	0.000	0.000	0.000	0.872	0.000	0.000	0.000	0.000	0.000	0.000
TRINITY_DN1342_c6_g1	0.000	0.000	0.000	0.796	0.000	0.000	0.000	0.000	0.000	0.000
TRINITY_DN1342_c6_g2	0.000	0.000	0.000	0.000	0.000	0.000	2.986	0.000	0.000	0.000
TRINITY_DN1342_c7_g1	0.000	3.122	0.000	0.000	0.000	0.000	0.000	7.078	0.593	0.000
TRINITY_DN1342_c8_g1	1.347	11.204	5.646	2.288	2.003	2.140	4.802	6.811	8.241	1.955
TRINITY_DN1342_c8_g2	0.000	0.000	0.000	1.267	0.662	0.000	0.000	0.000	0.637	0.000
TRINITY_DN1342_c8_g3	0.000	0.000	0.000	0.000	0.000	0.000	0.000	1.221	0.694	0.000
TRINITY_DN1342_c8_g4	0.000	0.000	0.000	0.000	1.262	0.000	0.000	0.000	0.000	0.000
TRINITY_DN1342_c8_g5	0.000	0.000	0.000	0.646	1.742	0.000	0.000	0.000	0.966	0.000
TRINITY_DN1342_c8_g6	5.240	7.166	10.113	7.101	9.615	11.396	6.769	4.451	6.259	6.091
TRINITY_DN1342_c9_g1	0.000	0.000	0.000	0.895	0.000	0.000	0.000	0.000	0.000	0.000
TRINITY_DN1343002_c0_g1	0.000	0.000	0.000	0.000	0.000	0.000	0.000	0.000	0.481	8.032
TRINITY_DN1343004_c0_g1	0.000	0.000	0.000	0.000	0.000	0.000	0.000	0.000	0.562	0.000
TRINITY_DN1343005_c0_g1	0.000	0.000	0.000	0.000	0.000	0.000	0.000	0.000	0.000	0.000
TRINITY_DN1343006_c0_g1	0.000	0.000	0.000	0.000	0.000	0.757	0.000	0.000	0.000	0.000
TRINITY_DN1343007_c0_g1	0.000	0.000	0.000	0.000	0.000	0.000	0.000	0.000	0.000	0.000
TRINITY_DN134300_c0_g1	0.000	0.000	0.000	0.000	0.000	0.000	0.000	0.000	0.000	0.000
TRINITY_DN134300_c1_g1	0.000	0.000	0.000	0.000	0.000	0.000	0.000	0.000	0.000	0.000
TRINITY_DN134300_c3_g1	0.000	0.000	0.000	1.102	0.000	0.000	0.000	0.000	0.000	0.000
TRINITY_DN1343010_c0_g1	0.000	0.000	0.000	0.000	0.000	0.000	0.000	0.000	0.000	0.000
TRINITY_DN1343011_c0_g1	0.000	0.000	0.000	0.000	0.000	0.000	0.000	0.000	0.163	0.000
TRINITY_DN1343015_c0_g1	0.000	9.656	1.246	0.000	0.701	0.000	0.000	0.000	0.000	0.000
TRINITY_DN1343016_c0_g1	0.000	0.000	0.000	0.000	0.000	0.000	0.000	0.000	0.000	0.000
TRINITY_DN1343017_c0_g1	0.000	0.000	1.599	0.000	0.000	0.000	0.000	0.000	0.000	0.000
TRINITY_DN1343018_c0_g1	0.000	0.000	0.000	0.000	0.000	0.000	0.000	0.000	0.000	0.000
TRINITY_DN1343019_c0_g1	0.000	0.000	0.000	0.000	0.000	0.000	0.000	0.000	0.000	0.000
TRINITY_DN134301_c0_g1	0.000	0.000	0.000	0.000	0.239	0.000	0.000	0.000	0.000	0.000
TRINITY_DN1343022_c0_g1	0.000	0.000	0.000	0.000	0.000	0.000	0.000	0.000	0.000	0.000
TRINITY_DN1343025_c0_g1	0.000	1.372	0.299	0.812	0.000	0.000	0.000	0.000	0.294	0.000
TRINITY_DN1343026_c0_g1	0.000	0.000	1.502	0.000	0.000	0.000	0.000	0.000	0.000	0.000
TRINITY_DN1343027_c0_g1	0.000	0.000	1.135	0.000	0.000	0.000	0.000	0.000	0.373	0.000
TRINITY_DN1343028_c0_g1	0.000	0.000	0.000	0.000	0.000	0.000	0.000	0.000	0.000	0.000
TRINITY_DN1343029_c1_g1	0.000	0.000	0.000	0.000	0.000	0.000	0.000	0.000	0.000	0.000
TRINITY_DN134302_c1_g1	0.000	0.000	0.000	0.000	0.000	0.000	4.600	0.000	0.578	0.000
TRINITY_DN1343031_c0_g1	0.000	1.083	0.000	0.000	0.000	0.000	0.000	0.000	0.000	0.000
TRINITY_DN1343037_c0_g1	0.000	0.000	0.000	0.000	0.000	0.000	0.000	0.000	0.000	0.000
TRINITY_DN134303_c0_g1	0.000	0.000	2.240	0.603	0.000	0.000	0.000	1.104	0.000	0.000
TRINITY_DN134303_c0_g2	0.000	0.000	0.000	0.000	0.000	1.159	0.000	0.000	0.000	0.000
TRINITY_DN134303_c10_g1	0.000	0.000	1.048	0.000	0.000	0.000	0.000	0.000	0.000	0.000
TRINITY_DN134303_c1_g1	0.000	0.000	0.000	0.000	0.000	0.000	0.000	0.000	0.512	0.000
TRINITY_DN134303_c2_g1	0.000	0.000	0.000	0.000	0.000	0.000	0.000	0.000	0.000	0.000
TRINITY_DN134303_c9_g1	0.000	0.000	0.000	0.000	0.000	0.000	0.000	0.000	0.000	0.000
TRINITY_DN1343040_c0_g1	0.000	0.981	0.000	0.000	0.000	0.991	0.000	0.000	0.209	0.000
TRINITY_DN1343041_c0_g1	0.000	4.230	0.000	0.000	2.316	0.000	0.000	0.000	0.000	0.000
TRINITY_DN1343042_c0_g1	0.000	0.000	0.000	0.000	0.000	0.000	0.000	0.000	0.135	0.000
TRINITY_DN1343044_c0_g1	0.000	0.000	0.000	0.000	0.000	0.000	0.000	0.000	0.000	0.000
TRINITY_DN1343045_c0_g1	0.000	0.000	0.000	0.000	0.000	0.000	0.000	0.000	0.000	0.000
TRINITY_DN1343046_c0_g1	0.000	0.000	0.000	0.000	0.000	0.000	0.000	0.000	0.000	0.000
TRINITY_DN1343048_c0_g1	0.000	0.000	0.000	0.000	0.000	0.000	0.000	0.000	0.000	0.000
TRINITY_DN1343049_c0_g1	0.000	0.000	0.000	0.000	0.000	0.000	0.000	3.569	0.000	0.000
TRINITY_DN134304_c0_g1	0.000	0.000	0.000	0.000	0.000	0.000	0.000	0.000	0.000	0.000
TRINITY_DN134304_c1_g1	0.000	0.000	0.000	0.000	0.000	0.000	0.000	3.016	0.000	0.000
TRINITY_DN1343050_c0_g1	0.000	0.000	0.000	0.000	0.000	0.000	2.832	0.000	0.000	0.000
TRINITY_DN1343051_c0_g1	0.000	0.000	0.000	0.351	0.000	0.000	0.000	0.000	0.000	0.000
TRINITY_DN1343053_c0_g1	4.616	0.000	0.000	0.213	0.000	0.000	0.000	0.000	0.128	0.000
TRINITY_DN134305_c0_g1	0.000	0.000	0.000	0.000	0.000	0.000	0.000	0.000	0.000	0.000
TRINITY_DN134305_c0_g2	0.000	1.387	1.157	0.593	0.708	0.824	0.000	0.379	0.660	0.000
TRINITY_DN134305_c3_g1	0.000	0.000	0.000	0.000	0.000	0.000	0.000	0.000	0.000	0.000
TRINITY_DN134305_c5_g1	0.000	0.000	0.000	0.000	0.000	0.000	0.000	0.000	0.000	0.000
TRINITY_DN134305_c6_g1	0.000	0.000	0.000	0.000	1.616	0.000	0.000	0.000	0.000	0.000
TRINITY_DN1343060_c0_g1	0.000	0.000	0.000	0.000	0.000	0.000	0.000	0.000	0.000	0.000
TRINITY_DN1343062_c0_g1	0.000	0.000	0.000	0.477	0.000	1.375	0.000	0.000	0.000	0.000
TRINITY_DN1343064_c0_g1	0.000	0.000	0.000	0.216	0.884	0.000	0.000	0.000	0.130	0.000
TRINITY_DN1343065_c0_g1	0.000	0.000	0.000	0.000	0.000	0.000	0.000	0.000	0.000	0.000
TRINITY_DN1343067_c0_g1	0.000	0.000	0.000	0.000	0.000	0.000	0.000	0.000	0.000	0.000
TRINITY_DN1343068_c0_g1	0.000	0.000	0.245	0.134	0.273	0.000	0.000	0.000	0.134	0.000
TRINITY_DN1343069_c0_g1	0.000	0.000	1.062	0.000	0.000	0.000	0.000	0.000	0.000	0.000
TRINITY_DN134306_c0_g1	0.000	0.000	0.000	0.000	0.503	0.000	0.000	0.000	0.000	0.000
TRINITY_DN1343072_c0_g1	0.000	0.000	0.000	0.271	0.000	0.000	0.000	0.000	0.163	0.000
TRINITY_DN1343073_c0_g1	0.000	0.000	0.000	1.290	0.000	1.860	0.000	0.000	0.000	0.000
TRINITY_DN1343075_c0_g1	0.000	0.000	0.000	0.000	0.000	0.000	0.000	0.000	0.000	0.000
TRINITY_DN1343076_c0_g1	0.000	0.000	0.000	0.000	0.000	0.000	0.000	0.000	0.000	0.000
TRINITY_DN1343077_c0_g1	0.000	0.349	0.312	0.000	0.254	0.000	0.613	0.000	0.000	2.531
TRINITY_DN1343078_c0_g1	0.000	0.000	0.000	0.000	0.000	2.100	0.000	0.000	0.000	0.000
TRINITY_DN1343079_c0_g1	0.000	0.520	0.000	0.000	0.564	0.000	0.000	0.000	0.222	0.000
TRINITY_DN134307_c5_g1	0.000	0.000	4.965	0.000	0.000	0.000	0.000	0.000	0.546	0.000
TRINITY_DN1343080_c0_g1	0.000	0.000	0.000	0.000	0.000	0.000	0.000	0.000	0.000	0.000
TRINITY_DN1343081_c0_g1	0.000	0.000	0.000	0.178	0.000	0.500	0.000	0.000	0.107	0.000
TRINITY_DN1343083_c0_g1	0.000	0.000	0.000	0.471	0.000	0.000	0.000	0.000	0.577	4.834
TRINITY_DN1343086_c0_g1	0.000	0.000	0.000	0.000	0.000	0.000	0.000	0.000	0.000	0.000
TRINITY_DN1343087_c0_g1	0.000	0.000	0.000	0.000	0.000	0.000	0.000	0.000	0.000	0.000
TRINITY_DN1343088_c0_g1	0.000	0.000	0.000	0.420	0.872	0.000	0.000	0.000	0.000	0.000
TRINITY_DN1343090_c0_g1	0.000	0.000	0.000	0.000	0.000	0.000	0.000	0.000	0.000	0.000
TRINITY_DN1343092_c0_g1	0.000	0.000	0.000	0.000	0.000	0.000	0.000	0.000	0.190	0.000
TRINITY_DN1343093_c0_g1	0.000	0.000	0.000	0.000	0.000	0.000	0.000	0.000	0.000	0.000
TRINITY_DN1343094_c0_g1	0.000	0.000	0.000	0.000	0.000	0.000	0.000	0.000	0.000	0.000
TRINITY_DN1343096_c0_g1	0.000	0.000	0.000	0.000	0.000	0.000	0.000	0.000	0.000	0.000
TRINITY_DN1343097_c0_g1	0.000	0.000	0.000	2.867	0.000	2.508	0.000	0.000	0.000	0.000
TRINITY_DN1343098_c0_g1	0.000	0.000	0.000	0.607	0.000	1.743	0.000	0.000	0.000	0.000
TRINITY_DN1343099_c0_g1	2.808	0.724	0.000	0.257	0.526	0.000	0.000	0.000	0.233	0.000
TRINITY_DN134309_c0_g1	0.000	0.000	0.000	0.000	0.000	0.000	0.000	0.000	0.000	0.000
TRINITY_DN13430_c0_g1	0.000	1.887	0.000	0.680	0.000	2.204	0.000	0.000	1.521	0.000
TRINITY_DN13430_c0_g2	5.144	5.351	2.601	2.359	3.753	3.166	4.057	5.199	6.964	3.001
TRINITY_DN13430_c0_g3	0.000	0.000	0.000	0.000	0.000	0.000	0.000	0.000	0.000	0.000
TRINITY_DN13430_c11_g1	0.000	1.568	1.706	0.556	1.512	0.521	1.825	1.392	0.000	0.000
TRINITY_DN13430_c12_g1	0.000	0.000	0.000	0.000	0.000	0.000	0.000	0.000	0.000	0.000
TRINITY_DN13430_c2_g1	0.000	0.001	0.002	0.000	0.002	0.000	0.004	0.003	1.886	0.000
TRINITY_DN13430_c4_g2	0.000	0.000	0.000	0.000	0.000	0.000	0.000	0.000	0.000	0.000
TRINITY_DN13430_c8_g1	0.000	0.000	0.000	1.110	0.000	0.000	0.000	0.000	0.000	0.000
TRINITY_DN1343100_c0_g1	0.000	0.000	0.000	0.000	0.000	0.000	0.000	0.000	0.373	0.000
TRINITY_DN1343103_c0_g1	0.000	0.000	0.534	0.146	0.594	0.000	0.000	0.551	0.088	0.000
TRINITY_DN1343105_c0_g1	0.000	0.000	0.000	0.000	0.000	0.000	0.000	0.000	0.405	0.000
TRINITY_DN1343107_c0_g1	0.000	0.000	0.475	0.200	0.000	0.000	0.000	0.000	0.000	0.000
TRINITY_DN134310_c0_g2	0.000	0.000	0.000	0.000	0.000	0.000	0.000	0.000	0.000	0.000
TRINITY_DN134310_c0_g3	0.000	1.425	0.889	0.865	1.247	0.872	1.139	0.566	1.203	1.503
TRINITY_DN134310_c0_g5	0.000	0.000	0.000	0.000	0.000	0.000	0.000	0.000	0.000	0.000
TRINITY_DN134310_c11_g1	0.000	0.000	0.000	0.000	0.000	0.000	0.000	0.000	0.000	0.000
TRINITY_DN134310_c13_g1	0.000	0.000	0.000	0.000	0.000	0.000	0.000	0.000	0.000	0.000
TRINITY_DN134310_c1_g1	0.000	0.000	0.000	0.000	0.000	0.000	0.000	0.000	0.000	0.000
TRINITY_DN134310_c2_g1	0.000	0.977	8.335	2.745	3.889	1.974	5.078	3.872	0.415	0.000
TRINITY_DN134310_c4_g1	0.000	0.000	0.864	0.959	0.000	0.000	0.000	0.000	0.150	0.000
TRINITY_DN134310_c6_g1	0.000	0.000	0.000	2.741	0.000	0.000	0.000	0.000	0.000	0.000
TRINITY_DN134310_c7_g1	0.000	2.856	0.975	0.355	0.407	0.966	0.000	1.010	0.993	0.000
TRINITY_DN134310_c9_g1	0.000	0.000	0.000	0.380	0.130	0.000	0.000	0.000	0.153	0.000
TRINITY_DN1343115_c0_g1	0.000	0.000	0.000	0.000	0.405	1.123	0.000	0.000	0.000	0.000
TRINITY_DN1343116_c0_g1	0.000	0.512	0.670	0.000	0.000	0.000	0.000	0.000	0.000	0.000
TRINITY_DN1343117_c0_g1	0.000	0.000	1.732	0.930	0.000	2.685	0.000	0.000	0.000	0.000
TRINITY_DN134311_c0_g1	0.000	0.000	0.000	0.000	0.000	0.000	0.000	0.000	0.000	0.000
TRINITY_DN134311_c2_g1	0.000	0.000	0.000	0.000	0.000	0.000	0.000	0.000	0.000	0.000
TRINITY_DN134311_c3_g1	0.000	0.000	0.000	0.000	0.000	0.000	0.000	0.000	1.144	0.000
TRINITY_DN134311_c4_g1	0.000	0.000	2.731	0.165	0.869	0.463	0.815	1.868	0.498	3.350
TRINITY_DN134311_c5_g1	0.000	2.019	0.790	0.287	0.146	2.409	0.000	0.000	0.520	1.459
TRINITY_DN134311_c6_g1	0.000	0.000	0.000	0.000	0.000	0.000	0.000	2.582	0.410	0.000
TRINITY_DN134311_c7_g1	0.000	0.000	0.000	0.000	0.000	0.000	0.000	0.000	0.127	0.000
TRINITY_DN134311_c8_g1	0.000	0.000	0.000	0.000	0.772	0.000	0.000	0.000	0.000	0.000
TRINITY_DN1343122_c0_g1	0.000	0.000	0.000	0.692	0.000	0.000	0.000	0.000	0.000	0.000
TRINITY_DN1343123_c0_g1	0.000	0.000	0.000	1.319	0.000	0.000	0.000	0.000	0.405	0.000
TRINITY_DN1343124_c0_g1	0.000	0.000	0.540	0.441	0.600	0.411	0.000	0.000	0.000	0.000
TRINITY_DN1343127_c0_g1	0.000	0.000	0.000	0.000	0.000	0.000	0.000	0.000	0.000	0.000
TRINITY_DN1343128_c0_g1	0.000	0.000	0.795	0.424	0.000	3.668	0.000	0.000	0.000	0.000
TRINITY_DN1343129_c0_g1	0.000	0.000	0.000	0.000	0.000	0.688	0.000	0.000	0.000	0.000
TRINITY_DN134312_c0_g1	0.000	0.000	4.716	0.000	0.000	0.000	0.000	0.000	0.000	0.000
TRINITY_DN134312_c1_g1	0.000	0.000	0.000	0.000	0.000	0.000	0.000	0.000	0.000	0.000
TRINITY_DN134312_c3_g1	0.000	0.000	0.000	0.000	0.741	0.000	0.000	0.000	0.000	0.000
TRINITY_DN134312_c4_g1	0.000	0.000	0.000	0.000	0.000	0.000	0.000	3.041	0.000	0.000
TRINITY_DN1343130_c0_g1	0.000	0.000	0.000	0.000	0.177	0.000	0.000	0.000	0.313	0.000
TRINITY_DN1343131_c0_g1	0.000	0.000	0.000	0.000	0.405	0.000	0.000	0.000	0.000	0.000
TRINITY_DN1343132_c0_g1	0.000	0.000	0.000	0.000	0.000	0.000	0.000	0.000	0.000	0.000
TRINITY_DN1343133_c0_g1	0.000	0.000	0.000	0.000	0.178	0.000	0.000	0.656	0.210	0.000
TRINITY_DN1343134_c0_g1	0.000	0.000	0.000	0.000	0.000	0.000	0.000	0.000	0.000	4.401
TRINITY_DN1343135_c0_g1	0.000	0.819	0.000	0.437	0.000	0.407	0.000	0.000	0.703	1.480
TRINITY_DN1343137_c0_g1	0.000	0.000	0.000	0.000	0.000	0.000	0.000	0.000	0.000	0.000
TRINITY_DN1343138_c0_g1	0.000	0.000	3.630	2.602	0.000	0.000	0.000	0.000	0.000	0.000
TRINITY_DN1343139_c0_g1	0.000	0.000	1.478	0.000	0.000	0.000	0.000	0.000	0.097	0.000
TRINITY_DN134313_c0_g1	0.000	0.000	0.000	1.048	0.268	0.000	0.000	0.000	0.000	5.347
TRINITY_DN1343140_c0_g1	0.000	0.000	0.289	0.473	0.601	0.442	0.000	0.000	0.000	0.000
TRINITY_DN1343143_c0_g1	0.000	0.000	3.737	0.000	0.000	3.852	0.000	0.000	1.231	0.000
TRINITY_DN1343144_c0_g1	0.000	0.000	0.000	0.000	0.000	0.000	0.000	0.000	0.000	0.000
TRINITY_DN1343145_c0_g1	0.000	0.000	0.000	0.814	0.000	0.000	0.000	0.000	0.248	4.174
TRINITY_DN1343148_c0_g1	0.000	0.615	0.000	0.000	0.000	0.000	0.000	0.419	0.000	0.000
TRINITY_DN1343149_c0_g1	0.000	1.302	0.000	0.452	0.000	0.000	0.000	1.727	0.000	4.655
TRINITY_DN134314_c0_g1	0.000	0.668	0.000	1.652	0.241	0.000	0.000	0.883	0.594	0.000
TRINITY_DN134314_c0_g2	0.000	0.000	0.000	18.798	3.788	1.581	0.000	14.179	0.000	4.827
TRINITY_DN1343150_c0_g1	0.000	0.000	0.000	1.282	0.000	0.000	0.000	0.000	0.000	0.000
TRINITY_DN1343151_c0_g1	0.000	0.000	0.000	0.000	0.000	0.000	0.000	0.000	0.217	0.000
TRINITY_DN1343152_c0_g1	0.000	0.000	0.000	0.000	0.000	0.000	0.000	0.000	0.000	0.000
TRINITY_DN1343156_c0_g1	0.000	0.000	0.000	0.000	0.123	0.000	0.000	0.000	0.073	0.000
TRINITY_DN134315_c1_g1	0.000	0.000	0.000	0.295	0.000	0.000	0.000	0.000	0.000	0.000
TRINITY_DN1343160_c0_g1	0.000	0.000	1.192	0.000	0.000	0.000	0.000	0.000	0.393	0.000
TRINITY_DN1343163_c0_g1	0.000	0.000	2.010	0.358	1.108	0.000	0.000	0.000	0.000	0.000
TRINITY_DN1343165_c0_g1	0.000	0.000	0.000	0.000	0.746	0.000	0.000	0.000	0.000	0.000
TRINITY_DN1343166_c0_g1	0.000	0.000	0.000	0.000	0.000	0.000	0.000	0.000	0.203	0.000
TRINITY_DN1343167_c0_g1	0.000	0.321	0.209	0.000	0.350	0.000	0.000	0.000	0.069	0.000
TRINITY_DN1343168_c0_g1	0.000	0.000	0.000	1.791	0.000	0.000	0.000	0.000	0.552	0.000
TRINITY_DN1343169_c0_g1	0.000	0.000	0.000	0.000	0.000	0.000	0.000	0.000	0.000	0.000
TRINITY_DN134316_c0_g1	0.000	0.000	0.000	0.119	0.000	0.000	0.000	0.000	0.000	0.000
TRINITY_DN134316_c1_g1	0.000	0.000	1.095	0.000	0.000	0.000	0.000	1.104	0.000	0.000
TRINITY_DN1343173_c0_g1	0.000	0.000	0.000	0.686	0.000	0.000	0.000	0.000	0.000	0.000
TRINITY_DN1343174_c0_g1	0.000	0.000	2.161	0.580	0.593	0.000	0.000	0.000	0.000	0.000
TRINITY_DN1343176_c0_g1	0.000	0.000	0.000	0.000	0.000	0.000	0.000	0.000	0.000	0.000
TRINITY_DN1343178_c0_g1	0.000	0.000	0.000	0.000	0.000	0.000	0.000	0.000	0.000	0.000
TRINITY_DN1343179_c0_g1	0.000	0.000	0.303	0.000	1.342	0.000	0.000	0.000	0.000	0.000
TRINITY_DN134317_c0_g1	0.000	0.000	1.486	0.000	0.000	1.140	0.000	0.000	0.482	0.000
TRINITY_DN1343181_c0_g1	0.000	0.000	0.000	0.000	0.000	0.000	0.000	0.000	0.000	0.000
TRINITY_DN1343182_c0_g1	0.000	0.000	0.000	0.921	0.000	0.000	0.000	0.000	0.000	0.000
TRINITY_DN1343185_c0_g1	0.000	1.682	0.000	0.000	0.000	0.000	2.890	0.000	0.000	5.990
TRINITY_DN1343186_c0_g1	0.000	0.000	0.000	0.000	0.000	0.000	0.000	0.000	0.000	0.000
TRINITY_DN1343187_c0_g1	0.000	0.000	0.000	0.000	0.000	0.000	0.000	0.000	0.322	0.000
TRINITY_DN1343189_c0_g1	0.000	0.000	0.000	0.000	0.000	0.000	0.000	0.000	0.000	0.000
TRINITY_DN134318_c0_g1	0.000	0.000	0.000	0.000	0.000	0.000	0.000	0.000	0.000	0.000
TRINITY_DN1343190_c0_g1	0.000	0.000	0.000	0.000	0.000	0.000	0.000	2.397	0.382	0.000
TRINITY_DN1343191_c0_g1	0.000	0.000	0.000	0.000	0.000	0.000	0.000	0.000	0.746	0.000
TRINITY_DN1343192_c0_g1	0.000	0.000	0.000	0.000	0.934	0.867	0.000	0.000	0.000	0.000
TRINITY_DN1343194_c0_g1	0.000	0.000	0.000	3.427	1.804	0.000	0.000	0.000	0.526	0.000
TRINITY_DN1343196_c0_g1	0.000	0.000	0.000	0.000	0.311	0.000	0.000	0.000	0.000	0.000
TRINITY_DN1343197_c0_g1	0.000	0.000	0.000	0.000	0.000	0.000	0.000	0.000	0.000	0.000
TRINITY_DN1343198_c0_g1	0.000	0.000	0.000	0.633	0.000	0.000	0.000	0.000	0.387	0.000
TRINITY_DN1343199_c0_g1	0.000	0.000	0.000	0.000	0.000	0.000	0.000	0.000	0.000	0.000
TRINITY_DN134319_c0_g1	0.000	0.000	0.000	0.000	0.000	0.000	0.000	0.000	0.000	0.000
TRINITY_DN134319_c1_g1	0.000	0.000	0.000	0.000	0.000	0.000	0.000	0.000	0.000	0.000
TRINITY_DN13431_c0_g1	0.000	0.000	0.358	0.000	0.301	0.272	0.843	0.586	0.000	0.000
TRINITY_DN1343203_c0_g1	0.000	0.000	2.688	0.000	0.000	0.000	0.000	0.000	0.145	0.000
TRINITY_DN1343204_c0_g1	0.000	0.000	0.000	0.000	0.000	0.000	0.000	0.000	0.000	0.000
TRINITY_DN1343205_c0_g1	0.000	0.000	0.000	0.000	0.000	0.000	0.000	0.000	0.000	0.000
TRINITY_DN1343207_c0_g1	0.000	0.000	0.000	0.000	0.000	0.000	0.000	0.000	0.000	0.000
TRINITY_DN1343208_c0_g1	0.000	0.000	0.000	0.000	0.000	0.000	0.000	0.000	0.458	0.000
TRINITY_DN134320_c0_g1	0.000	0.000	0.000	0.607	0.000	0.000	0.000	0.000	0.183	0.000
TRINITY_DN1343210_c0_g1	0.000	0.000	0.000	0.000	0.000	0.000	0.000	0.000	0.000	0.000
TRINITY_DN1343212_c0_g1	0.000	0.000	0.110	0.000	0.000	0.167	0.000	0.000	0.037	0.689
TRINITY_DN1343213_c0_g1	0.000	0.000	0.000	0.000	0.000	3.509	0.000	0.000	0.000	0.000
TRINITY_DN1343214_c0_g1	0.000	0.000	0.000	0.000	0.000	0.000	0.000	0.000	0.142	0.000
TRINITY_DN1343215_c0_g1	0.000	0.000	0.000	0.000	0.000	0.000	0.000	0.000	1.137	0.000
TRINITY_DN1343217_c0_g1	0.000	0.000	0.000	0.000	0.000	0.000	0.000	0.000	1.124	0.000
TRINITY_DN1343218_c0_g1	0.000	0.000	0.000	0.000	0.000	0.000	0.000	0.000	0.000	0.000
TRINITY_DN1343219_c0_g1	0.000	0.000	0.000	0.000	0.000	0.000	0.000	0.000	0.000	0.000
TRINITY_DN1343221_c0_g1	0.000	0.000	0.000	0.000	0.000	0.000	0.000	0.000	0.000	0.000
TRINITY_DN1343223_c0_g1	0.000	0.000	0.650	0.000	0.000	0.000	0.000	0.000	0.000	0.000
TRINITY_DN1343224_c0_g1	0.000	0.000	0.000	0.431	0.000	0.000	0.000	0.000	0.263	0.000
TRINITY_DN1343227_c0_g1	0.000	0.000	0.000	0.000	0.000	0.000	0.000	0.000	0.000	0.000
TRINITY_DN1343228_c0_g1	0.000	0.000	1.113	0.000	1.877	0.000	0.000	0.000	0.000	0.000
TRINITY_DN1343229_c0_g1	0.000	0.000	0.992	0.530	0.000	0.000	0.000	0.000	0.000	0.000
TRINITY_DN1343230_c0_g1	0.000	0.000	0.000	0.000	0.000	0.000	0.000	0.000	1.155	0.000
TRINITY_DN1343231_c0_g1	0.000	0.000	0.000	0.184	0.000	0.000	0.000	0.000	0.000	0.000
TRINITY_DN1343232_c0_g1	0.000	0.000	0.000	0.000	0.000	1.394	0.000	0.000	0.000	0.000
TRINITY_DN1343233_c0_g1	0.000	0.323	0.000	0.000	0.000	0.640	0.000	0.000	0.139	0.000
TRINITY_DN1343235_c0_g1	0.000	0.000	0.000	0.000	0.000	0.000	0.000	0.000	0.931	0.000
TRINITY_DN1343238_c0_g1	0.000	0.000	0.000	0.000	0.000	0.000	0.000	0.000	0.000	0.000
TRINITY_DN134323_c0_g1	0.000	0.698	1.896	0.384	0.274	1.064	1.953	0.000	0.000	0.000
TRINITY_DN134323_c0_g2	0.000	0.000	0.297	0.209	1.331	0.150	0.000	1.228	0.484	0.000
TRINITY_DN134323_c1_g2	0.000	0.000	0.000	0.000	0.000	0.000	0.000	0.000	0.000	0.000
TRINITY_DN134323_c1_g3	0.000	0.000	0.000	0.000	0.000	0.000	0.000	0.000	0.000	0.000
TRINITY_DN134323_c2_g1	0.000	1.649	3.205	0.000	0.000	1.650	0.000	0.000	0.000	0.000
TRINITY_DN134323_c3_g1	0.000	0.000	0.000	0.000	0.000	6.246	0.000	0.000	0.000	0.000
TRINITY_DN134323_c3_g2	0.000	0.000	0.615	0.000	0.000	0.469	0.826	0.000	0.000	0.000
TRINITY_DN134323_c3_g3	0.000	0.000	0.000	0.000	0.000	0.000	0.000	0.000	0.000	0.000
TRINITY_DN134323_c4_g1	0.000	0.000	0.224	0.057	0.415	0.000	0.280	0.000	0.242	0.000
TRINITY_DN1343241_c0_g1	0.000	0.000	0.000	0.000	0.000	0.000	0.000	0.000	0.000	0.000
TRINITY_DN1343242_c0_g1	0.000	0.000	0.000	0.000	0.000	0.000	0.000	0.000	0.000	0.000
TRINITY_DN1343243_c0_g1	0.000	0.000	0.000	0.157	0.000	0.000	0.000	0.000	0.000	0.000
TRINITY_DN1343244_c0_g1	0.000	0.000	0.805	0.435	0.667	0.615	0.000	0.000	0.000	0.000
TRINITY_DN1343245_c0_g1	0.000	0.000	0.000	0.000	0.000	0.000	0.000	0.000	0.000	0.000
TRINITY_DN1343247_c0_g1	0.000	0.000	0.000	0.000	0.000	0.000	0.000	0.000	0.371	0.000
TRINITY_DN134324_c0_g1	0.000	0.000	0.000	0.286	0.000	0.000	0.000	0.000	0.000	0.000
TRINITY_DN134324_c1_g1	0.000	0.000	0.000	0.000	0.000	0.000	0.000	0.000	0.721	0.000
TRINITY_DN134324_c1_g2	0.000	0.000	0.000	0.000	0.000	0.000	0.000	0.000	0.000	0.000
TRINITY_DN1343250_c0_g1	0.000	0.000	0.000	0.000	0.000	0.000	0.000	0.000	0.459	0.000
TRINITY_DN1343253_c0_g1	0.000	0.000	0.000	0.000	0.989	0.000	0.000	0.000	0.388	0.000
TRINITY_DN1343254_c0_g1	0.000	0.000	0.000	0.000	0.984	0.000	0.000	0.000	0.000	0.000
TRINITY_DN1343255_c0_g1	0.000	0.000	0.000	0.000	0.000	0.000	0.000	0.000	0.000	0.000
TRINITY_DN1343256_c0_g1	0.000	0.000	0.000	0.000	0.000	0.000	0.000	0.000	1.103	0.000
TRINITY_DN1343257_c0_g1	0.000	0.000	0.000	0.000	0.000	1.703	0.000	0.000	0.000	0.000
TRINITY_DN1343258_c0_g1	0.000	0.000	0.000	0.000	0.000	0.000	0.000	0.000	0.751	0.000
TRINITY_DN1343259_c0_g1	0.000	0.000	0.000	0.000	2.243	0.000	0.000	0.000	0.000	0.000
TRINITY_DN134325_c0_g1	6.641	0.000	0.000	0.000	0.232	0.000	0.000	0.000	0.000	0.000
TRINITY_DN134325_c0_g3	0.000	0.000	6.094	1.964	0.000	0.000	0.000	0.000	0.000	0.000
TRINITY_DN134325_c2_g1	0.000	0.000	0.000	0.000	0.000	0.000	2.529	0.000	0.624	0.000
TRINITY_DN1343260_c0_g1	0.000	0.000	0.000	0.000	0.000	0.000	0.000	0.000	0.000	0.000
TRINITY_DN1343261_c0_g1	0.000	0.000	0.000	0.000	0.000	0.000	0.000	0.000	0.000	0.000
TRINITY_DN1343265_c0_g1	0.000	0.000	0.000	1.450	1.519	0.000	0.000	0.000	0.444	0.000
TRINITY_DN1343267_c0_g1	0.000	0.000	0.371	0.000	0.000	0.000	0.000	0.000	0.363	4.081
TRINITY_DN1343268_c0_g1	0.000	0.000	0.000	0.000	0.000	0.000	0.000	0.000	0.000	0.000
TRINITY_DN1343269_c0_g1	0.000	0.000	0.864	0.000	0.000	0.000	4.556	0.000	0.000	0.000
TRINITY_DN134326_c0_g1	0.000	0.000	0.000	0.000	0.213	0.827	0.000	0.000	0.250	0.000
TRINITY_DN134326_c0_g2	0.000	0.000	0.955	0.000	0.871	0.453	0.000	1.342	0.422	0.000
TRINITY_DN134326_c1_g1	0.000	0.000	0.000	0.000	0.000	0.000	0.000	0.000	0.000	0.000
TRINITY_DN134326_c1_g2	0.000	0.000	0.000	0.000	0.350	0.000	0.000	0.000	0.000	0.000
TRINITY_DN134326_c3_g1	0.000	0.000	1.780	0.474	0.000	1.366	0.000	1.816	0.335	0.000
TRINITY_DN1343272_c0_g1	0.000	0.744	0.000	0.263	0.000	0.000	0.000	0.000	0.791	0.000
TRINITY_DN1343274_c0_g1	0.000	0.000	0.000	0.000	0.000	0.000	0.000	0.000	0.476	0.000
TRINITY_DN1343277_c0_g1	0.000	0.000	0.000	0.000	1.477	0.000	0.000	0.000	0.000	0.000
TRINITY_DN1343279_c0_g1	0.000	0.000	0.000	0.000	0.200	0.544	0.000	0.000	0.060	0.000
TRINITY_DN134327_c0_g1	0.000	0.000	0.000	0.000	0.000	0.000	0.000	0.000	0.000	0.000
TRINITY_DN134327_c0_g2	0.000	0.000	0.000	0.000	0.000	0.000	0.000	2.204	1.402	0.000
TRINITY_DN1343280_c0_g1	0.000	0.000	0.000	0.000	0.000	0.000	0.000	0.000	0.178	0.000
TRINITY_DN1343282_c1_g1	0.000	0.000	0.000	0.302	0.000	0.000	0.000	0.000	0.000	0.000
TRINITY_DN1343283_c0_g1	0.000	0.000	0.000	0.000	0.000	0.000	0.000	0.000	0.000	0.000
TRINITY_DN1343284_c0_g1	0.000	0.000	0.000	0.000	0.000	0.000	0.000	0.000	0.000	0.000
TRINITY_DN1343285_c0_g1	0.000	1.553	0.000	0.000	0.000	0.000	0.000	0.000	0.000	0.000
TRINITY_DN1343288_c0_g1	0.000	0.000	0.000	0.000	0.674	0.000	0.000	0.000	0.000	0.000
TRINITY_DN1343289_c0_g1	0.000	0.000	0.000	0.000	1.698	0.000	0.000	0.000	0.000	0.000
TRINITY_DN134328_c0_g1	0.000	0.000	0.000	0.000	0.000	0.000	0.000	0.000	0.000	0.000
TRINITY_DN134328_c1_g1	0.000	0.000	0.000	0.000	0.000	0.000	0.000	0.000	0.441	0.000
TRINITY_DN134328_c2_g1	0.000	0.000	0.000	0.808	0.000	0.000	0.000	0.000	0.494	0.000
TRINITY_DN1343291_c0_g1	0.000	0.000	0.336	0.000	0.000	0.000	0.000	0.000	0.000	0.000
TRINITY_DN1343292_c0_g1	0.000	0.000	0.000	0.494	0.000	0.000	2.451	0.000	0.303	0.000
TRINITY_DN1343293_c0_g1	0.000	0.000	1.046	0.000	0.000	0.000	0.000	0.000	0.000	0.000
TRINITY_DN1343294_c0_g1	0.000	0.000	0.000	0.000	0.340	0.000	0.000	1.242	0.400	0.000
TRINITY_DN1343296_c0_g1	0.000	25.146	16.369	9.665	18.565	17.774	4.298	10.300	9.746	18.013
TRINITY_DN1343299_c0_g1	0.000	0.000	0.000	0.000	0.254	0.000	0.000	0.000	0.060	0.000
TRINITY_DN13432_c0_g1	0.000	0.000	0.000	0.050	0.439	0.244	0.475	0.197	0.242	0.000
TRINITY_DN13432_c10_g2	0.000	0.000	2.227	0.000	0.000	0.000	0.000	0.000	0.365	0.000
TRINITY_DN13432_c12_g1	0.000	0.000	1.358	1.267	0.000	0.000	0.000	0.000	0.387	0.000
TRINITY_DN13432_c1_g1	0.000	0.000	0.000	0.216	1.403	1.256	0.000	0.000	0.798	0.000
TRINITY_DN13432_c1_g2	0.000	19.962	8.224	2.064	9.567	16.390	3.109	7.301	1.624	0.000
TRINITY_DN13432_c21_g1	4.894	4.082	2.453	1.452	1.371	0.933	4.414	2.134	1.152	0.000
TRINITY_DN13432_c22_g1	0.000	0.000	0.000	0.000	0.000	0.000	0.000	0.000	0.000	0.000
TRINITY_DN13432_c2_g1	0.000	0.000	0.864	0.460	0.000	0.000	0.000	0.000	1.066	0.000
TRINITY_DN13432_c3_g1	0.000	0.000	0.000	0.000	0.000	0.000	0.000	0.000	0.216	0.000
TRINITY_DN13432_c4_g1	0.000	3.916	0.000	0.857	1.452	1.957	0.000	0.000	1.052	0.000
TRINITY_DN13432_c5_g1	0.000	0.000	0.000	0.000	0.000	0.000	0.000	3.016	1.152	0.000
TRINITY_DN13432_c5_g2	0.000	0.000	0.000	0.000	0.000	0.000	0.000	0.000	0.000	0.000
TRINITY_DN13432_c7_g1	0.000	0.000	0.000	0.000	0.000	2.613	0.000	0.000	0.545	0.000
TRINITY_DN13432_c7_g3	0.000	0.000	0.000	0.000	0.250	0.000	0.000	0.000	0.222	0.000
TRINITY_DN13432_c9_g1	26.144	1.646	3.561	0.000	4.764	2.964	9.686	10.965	2.923	0.000
TRINITY_DN1343300_c0_g1	0.000	0.000	0.000	0.000	0.000	0.000	0.000	0.000	0.000	0.000
TRINITY_DN1343301_c0_g1	0.000	0.000	0.000	0.000	0.000	0.000	0.000	0.000	0.000	0.000
TRINITY_DN1343303_c0_g1	0.000	0.000	0.000	0.000	0.000	0.000	0.000	0.000	0.000	0.000
TRINITY_DN1343304_c0_g1	0.000	0.000	0.000	0.000	0.000	0.000	0.000	0.000	0.000	0.000
TRINITY_DN1343306_c0_g1	0.000	0.000	0.000	0.000	0.000	0.000	0.000	0.000	0.000	0.000
TRINITY_DN1343307_c0_g1	0.000	0.000	0.000	0.000	0.000	0.000	0.000	0.000	0.000	0.000
TRINITY_DN1343308_c0_g1	0.000	0.000	0.000	0.000	0.000	0.000	0.000	0.000	0.000	0.000
TRINITY_DN1343312_c0_g1	0.000	0.000	1.679	0.000	0.000	0.000	0.000	0.000	0.283	0.000
TRINITY_DN1343313_c0_g1	0.000	0.000	0.736	0.000	0.000	0.000	0.000	0.000	0.716	0.000
TRINITY_DN1343315_c0_g1	0.000	0.000	0.000	0.425	0.652	0.000	1.050	0.000	0.000	0.000
TRINITY_DN1343318_c0_g1	0.000	0.000	0.000	0.000	0.000	0.000	0.000	0.000	0.000	0.000
TRINITY_DN1343319_c0_g1	0.000	0.000	0.000	0.174	0.000	0.979	0.000	0.000	0.315	0.000
TRINITY_DN134331_c0_g1	0.000	0.000	0.000	0.000	0.000	1.105	0.000	0.000	0.000	0.000
TRINITY_DN134331_c0_g2	0.000	0.000	1.017	0.000	0.000	0.000	0.000	0.000	0.457	0.000
TRINITY_DN134331_c1_g1	0.000	0.000	0.000	0.000	0.000	0.000	0.000	0.000	0.508	0.000
TRINITY_DN134331_c2_g1	0.000	0.000	0.000	1.224	0.000	0.000	0.000	0.000	0.000	0.000
TRINITY_DN134331_c3_g1	0.000	0.000	0.000	0.000	0.000	0.000	0.000	0.000	0.408	0.000
TRINITY_DN134331_c4_g1	0.000	0.000	0.000	0.000	0.000	0.000	0.000	0.000	0.000	8.321
TRINITY_DN1343321_c0_g1	0.000	0.000	0.000	0.000	0.000	0.000	0.000	0.000	0.000	0.000
TRINITY_DN1343323_c0_g1	0.000	1.917	0.000	0.000	0.000	0.000	0.000	0.000	0.000	0.000
TRINITY_DN1343325_c0_g1	0.000	0.000	0.000	0.000	0.000	0.000	0.000	0.000	0.601	1.379
TRINITY_DN1343327_c0_g1	0.000	1.341	0.255	0.349	0.072	0.387	0.000	0.000	0.128	0.000
TRINITY_DN1343329_c0_g1	0.000	0.000	0.000	0.000	0.000	0.000	0.000	1.532	0.000	0.000
TRINITY_DN134332_c0_g1	0.000	0.000	0.000	0.000	0.000	0.000	0.000	0.000	0.000	0.000
TRINITY_DN1343331_c0_g1	0.000	0.000	0.000	0.000	0.000	0.000	0.000	0.000	0.000	0.000
TRINITY_DN1343332_c0_g1	32.455	0.000	0.000	0.703	0.000	0.000	0.000	0.000	0.000	0.000
TRINITY_DN1343333_c0_g1	0.000	0.000	0.000	0.000	0.000	0.000	0.000	0.000	0.000	0.000
TRINITY_DN1343334_c0_g1	0.000	0.000	0.000	0.000	0.000	0.648	0.000	0.858	0.000	0.000
TRINITY_DN1343336_c0_g1	0.000	0.000	0.000	0.000	0.000	0.000	0.000	0.000	0.000	0.000
TRINITY_DN1343337_c0_g1	0.000	0.000	0.000	0.000	0.000	0.000	0.000	0.000	0.137	0.000
TRINITY_DN1343338_c0_g1	0.000	0.887	0.000	0.000	0.642	0.000	0.000	0.000	0.000	0.000
TRINITY_DN1343339_c0_g1	0.000	0.000	0.000	0.000	0.000	0.000	0.000	0.000	0.000	0.000
TRINITY_DN134333_c0_g1	0.000	0.000	0.000	0.210	0.145	0.791	0.937	0.000	0.346	0.000
TRINITY_DN1343341_c0_g1	0.000	1.562	0.000	0.000	0.000	0.000	0.000	0.000	0.000	0.000
TRINITY_DN1343343_c0_g1	0.000	0.000	0.000	0.000	0.000	0.000	0.000	0.000	0.165	0.000
TRINITY_DN1343344_c0_g1	0.000	0.000	0.000	0.000	1.382	0.000	0.000	0.000	0.000	0.000
TRINITY_DN1343346_c0_g1	0.000	0.000	0.000	0.000	0.730	0.000	0.000	0.000	0.000	0.000
TRINITY_DN1343349_c0_g1	0.000	0.000	0.000	0.000	0.000	0.000	0.000	0.970	0.000	0.000
TRINITY_DN134334_c0_g1	0.000	0.000	0.000	0.000	0.000	0.000	0.000	0.000	0.000	0.000
TRINITY_DN134334_c0_g2	0.000	0.000	0.000	0.000	0.000	0.000	0.000	0.000	0.000	0.000
TRINITY_DN134334_c0_g3	0.000	0.000	0.000	1.172	0.000	1.125	0.000	0.000	0.591	0.000
TRINITY_DN134334_c1_g1	0.000	0.000	0.000	0.204	0.000	0.000	0.000	0.000	0.000	0.000
TRINITY_DN134334_c6_g1	0.000	0.000	0.000	0.000	0.000	0.000	0.000	0.000	0.000	0.000
TRINITY_DN134334_c7_g1	0.000	0.000	0.000	0.000	0.000	0.000	0.000	0.000	0.847	0.000
TRINITY_DN1343351_c0_g1	0.000	0.000	0.000	0.000	0.000	0.000	0.000	0.000	0.000	0.000
TRINITY_DN1343352_c0_g1	0.000	0.000	0.000	0.000	0.000	0.000	0.000	0.000	0.000	0.000
TRINITY_DN1343354_c0_g1	0.000	0.000	0.354	0.192	0.000	0.000	0.000	0.000	0.000	0.000
TRINITY_DN1343356_c0_g1	0.000	0.000	0.000	0.000	0.000	0.000	0.000	0.978	0.000	0.000
TRINITY_DN1343357_c0_g1	0.000	0.000	0.000	0.000	0.000	0.000	0.000	0.000	0.000	0.000
TRINITY_DN1343358_c0_g1	0.000	0.000	1.625	0.866	0.451	0.000	0.000	1.649	0.529	0.000
TRINITY_DN134335_c0_g1	0.000	0.000	0.000	0.000	0.000	0.000	0.000	0.000	0.000	0.000
TRINITY_DN134335_c0_g2	0.000	0.000	0.973	0.000	0.000	1.183	0.000	0.756	0.292	1.088
TRINITY_DN134335_c1_g1	8.843	13.436	12.707	10.283	14.882	12.132	12.871	16.538	13.325	9.690
TRINITY_DN134335_c1_g2	0.000	0.000	6.634	0.000	0.622	0.000	0.000	0.000	0.000	0.000
TRINITY_DN134335_c1_g3	0.500	0.517	3.125	1.425	0.701	2.317	7.186	0.835	3.240	0.282
TRINITY_DN134335_c1_g4	0.288	2.341	0.000	0.000	0.000	0.000	0.000	2.029	0.000	1.615
TRINITY_DN134335_c2_g1	0.000	0.000	0.000	0.000	0.000	0.000	0.000	2.001	1.110	0.000
TRINITY_DN134335_c4_g1	0.000	0.000	0.000	0.000	0.823	0.000	0.000	0.000	0.000	0.000
TRINITY_DN134335_c7_g1	0.000	0.000	0.000	0.000	0.000	0.000	0.000	0.000	0.000	0.000
TRINITY_DN134335_c8_g1	0.000	0.000	0.000	0.000	0.000	0.000	0.000	0.000	0.526	0.000
TRINITY_DN1343360_c0_g1	0.000	0.000	0.000	0.000	0.000	0.000	0.000	0.000	0.067	0.000
TRINITY_DN1343361_c0_g1	0.000	0.397	0.000	0.424	0.290	0.196	0.000	0.000	0.353	0.729
TRINITY_DN1343362_c0_g1	0.000	2.353	0.000	0.000	0.000	0.000	0.000	0.000	0.503	0.000
TRINITY_DN1343363_c0_g1	0.000	0.000	0.000	0.403	0.000	1.126	0.000	0.000	0.081	0.000
TRINITY_DN1343366_c0_g1	0.000	0.000	0.000	0.000	0.000	0.000	0.000	0.000	0.218	0.000
TRINITY_DN1343367_c0_g1	0.000	0.000	0.000	0.000	0.000	0.000	0.000	0.000	0.000	0.000
TRINITY_DN1343369_c0_g1	0.000	0.000	0.000	0.000	0.000	0.000	0.000	0.000	0.000	0.000
TRINITY_DN1343370_c0_g1	0.000	0.494	0.000	0.059	0.272	0.000	0.290	0.228	0.287	0.000
TRINITY_DN1343371_c0_g1	0.000	0.000	0.000	0.000	0.000	0.000	0.000	0.000	0.000	0.000
TRINITY_DN1343372_c0_g1	0.000	2.682	0.000	0.000	0.000	0.000	0.000	0.000	0.000	0.000
TRINITY_DN1343373_c0_g1	0.000	0.000	0.000	0.000	0.000	0.000	0.000	0.000	0.402	0.000
TRINITY_DN1343376_c0_g1	0.000	0.000	0.000	0.000	0.000	0.000	0.000	0.000	0.000	0.000
TRINITY_DN1343379_c0_g1	0.000	0.000	1.791	0.000	0.498	0.000	0.000	0.000	0.000	0.000
TRINITY_DN1343380_c0_g1	0.000	0.000	0.000	0.000	0.000	0.000	0.000	0.000	0.000	0.000
TRINITY_DN1343381_c0_g1	0.000	0.000	0.000	0.000	0.000	0.000	0.000	0.000	0.000	0.000
TRINITY_DN1343382_c0_g1	0.000	0.000	0.000	0.337	0.000	0.000	1.661	1.266	0.204	0.000
TRINITY_DN1343383_c0_g1	0.000	0.000	0.000	0.000	0.000	0.000	0.000	0.000	0.000	0.000
TRINITY_DN1343385_c0_g1	0.000	0.000	0.426	0.000	0.000	0.000	0.000	0.000	0.138	0.000
TRINITY_DN1343387_c0_g1	0.000	2.155	0.352	0.191	0.000	0.000	0.000	0.000	0.230	0.000
TRINITY_DN1343389_c0_g1	0.000	0.000	1.059	0.000	1.163	0.000	0.000	1.068	0.051	0.000
TRINITY_DN134338_c0_g1	0.000	0.000	1.099	0.000	0.000	0.000	1.455	0.000	0.464	0.000
TRINITY_DN134338_c0_g2	0.000	0.000	3.169	0.000	0.000	0.000	0.000	0.000	0.000	0.000
TRINITY_DN134338_c1_g1	0.000	0.000	0.000	0.000	0.000	0.000	0.000	0.000	0.000	0.000
TRINITY_DN134338_c2_g1	0.000	0.000	0.000	0.000	0.819	0.000	0.000	0.000	0.000	0.000
TRINITY_DN1343390_c0_g1	0.000	0.000	0.000	0.768	0.000	0.000	0.000	0.000	0.154	0.000
TRINITY_DN1343392_c0_g1	0.000	0.000	0.000	0.000	0.000	0.000	0.000	1.417	0.000	0.000
TRINITY_DN1343393_c0_g1	0.000	0.000	0.000	0.000	0.000	0.000	0.000	0.000	0.000	0.000
TRINITY_DN1343394_c0_g1	0.000	0.000	0.000	0.000	0.836	0.000	1.988	0.000	0.000	0.000
TRINITY_DN1343395_c0_g1	0.000	0.000	0.281	0.277	0.000	0.428	0.000	0.578	0.092	0.000
TRINITY_DN1343396_c0_g1	0.000	0.000	0.000	0.000	0.000	0.000	0.000	0.000	0.000	3.168
TRINITY_DN1343398_c0_g1	0.000	0.000	0.000	0.000	0.000	0.000	0.000	0.000	0.000	0.000
TRINITY_DN1343400_c0_g1	0.000	0.000	0.000	0.000	0.000	0.000	0.000	0.000	0.803	0.000
TRINITY_DN1343402_c0_g1	0.000	0.000	0.000	0.000	0.000	0.000	0.000	0.000	0.000	0.000
TRINITY_DN1343403_c0_g1	0.000	0.000	0.173	0.095	0.000	0.000	1.871	0.000	0.058	0.000
TRINITY_DN1343404_c0_g1	0.000	0.000	1.062	0.000	0.000	0.000	0.000	0.000	0.000	0.000
TRINITY_DN1343405_c0_g1	0.000	0.000	0.262	0.000	0.000	0.000	0.000	0.000	0.086	0.000
TRINITY_DN1343407_c0_g1	0.000	0.000	0.000	0.000	0.000	0.000	0.000	0.000	0.437	0.000
TRINITY_DN1343408_c0_g1	0.000	0.000	0.000	0.000	0.000	0.000	0.000	0.000	0.000	0.000
TRINITY_DN1343409_c0_g1	0.000	0.000	0.000	0.000	0.000	0.000	0.000	0.000	0.000	0.000
TRINITY_DN134340_c0_g1	0.000	0.000	0.000	0.000	0.000	0.000	0.000	0.000	0.000	0.000
TRINITY_DN1343411_c0_g1	0.000	0.000	0.000	0.000	0.000	0.000	0.000	0.000	0.397	0.000
TRINITY_DN1343412_c0_g1	0.000	0.000	0.521	0.000	0.000	0.000	0.000	0.000	0.000	0.000
TRINITY_DN1343415_c0_g1	0.000	0.000	0.000	0.000	4.508	0.000	0.000	0.000	0.377	0.000
TRINITY_DN1343416_c0_g1	0.000	0.000	0.000	0.000	0.000	0.000	0.000	0.000	0.000	0.000
TRINITY_DN1343419_c0_g1	0.000	0.000	0.000	0.000	0.000	8.115	0.000	0.000	0.000	0.000
TRINITY_DN134341_c0_g1	0.000	0.000	1.417	0.000	0.000	0.000	0.000	0.000	0.000	0.000
TRINITY_DN134341_c0_g2	0.000	0.000	0.000	0.000	0.000	0.000	0.000	0.000	0.000	0.000
TRINITY_DN134341_c0_g3	0.000	4.330	0.000	0.000	0.000	0.000	0.000	0.000	0.000	0.000
TRINITY_DN134341_c2_g1	0.000	0.000	0.000	0.000	0.000	0.000	0.000	0.000	0.399	0.000
TRINITY_DN134341_c4_g1	0.000	0.398	0.000	0.000	0.146	0.000	0.000	0.000	0.324	0.000
TRINITY_DN1343421_c0_g1	0.000	0.000	0.000	0.000	0.945	0.000	0.000	0.000	0.000	0.000
TRINITY_DN1343425_c0_g1	0.000	0.000	0.000	0.000	1.175	0.000	0.000	0.000	1.716	0.000
TRINITY_DN1343428_c0_g1	0.000	0.000	0.000	0.212	0.541	0.589	0.000	0.000	0.064	0.000
TRINITY_DN134342_c1_g1	38.448	1.613	0.986	181.172	1.293	0.000	2.995	0.000	1.091	44.744
TRINITY_DN1343430_c0_g1	0.000	0.000	0.220	0.000	0.000	0.000	0.000	0.000	0.000	0.000
TRINITY_DN1343432_c0_g1	0.000	0.000	1.236	0.000	0.000	0.000	0.000	0.000	0.408	0.000
TRINITY_DN1343433_c0_g1	0.000	0.000	0.000	0.000	0.000	0.000	0.000	0.000	0.000	0.000
TRINITY_DN1343434_c0_g1	0.000	0.000	0.000	0.000	0.000	0.000	0.000	0.000	0.000	0.000
TRINITY_DN1343435_c0_g1	0.000	5.209	0.000	0.000	0.000	0.000	0.000	0.000	0.000	0.000
TRINITY_DN1343436_c0_g1	0.000	0.000	0.000	0.000	0.000	0.000	0.000	0.000	0.070	0.000
TRINITY_DN1343438_c0_g1	0.000	0.000	0.000	0.000	0.000	0.000	0.000	0.000	0.147	0.000
TRINITY_DN1343440_c0_g1	0.000	0.000	0.000	0.000	0.000	0.000	0.000	0.000	0.000	0.000
TRINITY_DN1343442_c0_g1	0.000	0.000	0.000	0.000	0.000	0.000	0.000	0.000	0.000	0.000
TRINITY_DN1343443_c0_g1	0.000	0.000	0.000	0.000	0.000	0.000	0.000	0.000	0.000	0.000
TRINITY_DN1343445_c0_g1	0.000	0.000	0.000	0.000	0.000	0.000	0.000	0.000	0.000	0.000
TRINITY_DN1343446_c0_g1	0.000	0.000	1.107	0.595	0.000	2.543	0.000	0.000	0.179	0.000
TRINITY_DN1343447_c0_g1	0.000	0.000	0.000	0.000	0.000	0.000	0.000	0.000	0.233	0.000
TRINITY_DN1343448_c0_g1	0.000	0.000	0.000	0.000	1.400	0.000	0.000	0.000	0.000	0.000
TRINITY_DN134344_c0_g1	0.000	0.000	0.000	0.000	0.000	1.882	0.000	0.000	0.000	0.000
TRINITY_DN1343452_c0_g1	0.000	0.281	0.000	0.400	0.000	0.000	1.483	0.384	0.304	0.000
TRINITY_DN1343453_c0_g1	0.000	0.000	0.000	0.000	0.000	0.000	0.000	0.000	0.000	0.000
TRINITY_DN1343455_c0_g1	0.000	0.000	0.000	0.000	1.825	0.000	0.000	0.000	0.000	0.000
TRINITY_DN1343457_c0_g1	0.000	0.000	2.527	0.680	0.000	0.000	0.000	0.000	1.251	0.000
TRINITY_DN1343458_c0_g1	0.000	0.000	0.000	0.000	0.000	0.000	0.000	0.000	0.000	0.000
TRINITY_DN1343459_c0_g1	0.000	0.000	0.000	0.000	1.136	0.000	0.000	0.000	0.222	0.000
TRINITY_DN134345_c0_g1	0.000	0.000	0.000	0.000	0.000	0.000	0.000	0.000	0.000	0.000
TRINITY_DN1343462_c0_g1	0.000	0.000	0.000	0.000	0.000	0.000	0.000	0.000	0.000	0.000
TRINITY_DN1343465_c0_g1	0.000	0.000	0.000	0.000	0.000	2.014	0.000	0.000	0.429	0.000
TRINITY_DN1343467_c0_g1	0.000	0.000	0.947	0.000	0.583	0.000	0.000	0.000	0.307	0.000
TRINITY_DN1343468_c0_g1	0.000	0.000	0.000	0.000	0.000	0.000	0.685	0.000	0.000	0.000
TRINITY_DN134346_c0_g1	7.947	3.073	0.000	2.876	0.742	0.000	8.860	0.000	2.395	0.000
TRINITY_DN1343470_c0_g1	0.000	0.000	0.000	0.000	0.897	0.000	0.000	0.000	0.000	0.000
TRINITY_DN1343473_c0_g1	35.104	5.489	0.000	105.875	2.241	0.000	0.000	2.044	0.667	11.761
TRINITY_DN1343475_c0_g1	0.000	0.000	0.000	0.000	0.975	0.000	0.000	0.000	0.191	0.000
TRINITY_DN1343477_c0_g1	0.000	0.000	0.000	0.000	0.000	0.000	0.000	0.000	0.000	0.000
TRINITY_DN1343478_c0_g1	0.000	0.000	0.000	0.573	0.000	0.000	0.000	0.000	0.000	0.000
TRINITY_DN134347_c0_g1	0.000	0.000	0.000	0.000	0.000	0.000	0.000	0.000	0.000	0.000
TRINITY_DN134347_c0_g2	0.000	0.000	0.000	0.742	0.898	0.000	0.000	0.000	0.676	0.000
TRINITY_DN134347_c0_g4	0.000	0.000	0.000	0.000	0.000	0.000	0.000	0.000	0.000	0.000
TRINITY_DN134347_c1_g1	0.000	0.000	1.502	0.000	0.000	0.000	0.000	0.000	0.487	0.000
TRINITY_DN1343480_c0_g1	0.000	0.000	0.000	0.000	0.000	0.000	0.000	0.000	0.066	0.000
TRINITY_DN1343482_c0_g1	0.000	0.000	0.000	0.000	0.000	0.406	0.000	0.000	0.000	0.000
TRINITY_DN1343487_c0_g1	0.000	0.000	0.000	0.000	0.232	0.000	0.000	0.000	0.273	0.000
TRINITY_DN134348_c1_g1	0.000	0.000	0.000	0.000	0.000	0.000	0.000	0.000	0.000	0.000
TRINITY_DN1343490_c0_g1	0.000	0.000	0.000	0.000	0.000	0.000	0.000	0.000	0.557	0.000
TRINITY_DN1343493_c0_g1	0.000	0.000	0.193	0.105	0.000	0.000	0.000	0.000	0.064	0.000
TRINITY_DN1343495_c0_g1	0.000	0.000	0.000	0.000	1.877	0.000	0.000	0.000	0.000	0.000
TRINITY_DN1343497_c0_g1	0.000	0.000	0.000	0.000	0.395	0.000	0.000	0.000	0.000	0.000
TRINITY_DN1343498_c0_g1	0.000	0.000	0.000	0.000	0.000	0.000	0.000	0.000	0.000	0.000
TRINITY_DN1343499_c0_g1	0.000	0.000	0.000	0.000	0.000	0.000	0.000	0.000	0.000	0.000
TRINITY_DN134349_c0_g1	0.000	0.000	0.000	0.000	0.000	0.000	0.000	0.000	0.000	0.000
TRINITY_DN13434_c0_g1	0.000	0.585	1.825	1.406	1.387	5.540	4.982	7.624	4.992	1.778
TRINITY_DN13434_c13_g1	0.000	0.000	0.000	0.000	0.000	0.000	0.000	0.000	0.000	0.000
TRINITY_DN13434_c1_g1	0.000	0.000	0.000	0.000	0.000	0.000	0.000	0.000	0.000	0.000
TRINITY_DN13434_c2_g1	0.000	0.000	0.000	0.782	1.827	1.896	0.000	1.677	2.222	0.000
TRINITY_DN13434_c3_g1	0.000	0.000	0.000	0.000	0.000	0.000	0.000	0.000	0.000	0.000
TRINITY_DN13434_c3_g2	0.000	0.000	0.000	0.000	0.000	0.940	0.000	0.000	0.000	0.000
TRINITY_DN13434_c4_g1	0.000	0.000	3.214	0.000	0.000	0.000	0.000	0.000	0.000	0.000
TRINITY_DN1343500_c0_g1	0.000	0.000	0.000	0.000	0.000	0.000	0.000	0.000	0.738	0.000
TRINITY_DN1343501_c0_g1	0.000	0.000	0.000	0.000	0.000	0.000	0.000	0.000	0.032	0.000
TRINITY_DN1343503_c0_g1	0.000	0.000	0.000	0.000	0.000	0.000	0.000	0.000	0.209	0.000
TRINITY_DN1343505_c0_g1	0.000	0.000	0.435	0.000	0.000	1.330	1.159	0.000	0.141	0.000
TRINITY_DN1343508_c0_g1	0.000	0.000	0.000	0.272	0.112	0.222	0.000	0.000	0.100	0.000
TRINITY_DN1343509_c0_g1	0.000	0.000	0.000	0.000	0.000	0.000	0.000	0.000	0.000	0.000
TRINITY_DN134350_c0_g1	0.000	0.000	0.000	0.000	0.000	0.000	0.000	0.000	0.000	0.000
TRINITY_DN1343510_c0_g1	0.000	0.000	2.109	0.000	0.000	1.626	0.000	0.000	0.000	0.000
TRINITY_DN1343512_c0_g1	0.000	0.000	0.000	0.000	1.100	0.000	0.000	0.000	0.000	0.000
TRINITY_DN1343513_c0_g1	0.000	0.000	0.000	0.000	0.000	0.000	0.000	0.000	1.044	0.000
TRINITY_DN1343515_c0_g1	0.000	0.000	0.000	0.000	0.000	0.000	0.000	0.000	0.000	0.000
TRINITY_DN134351_c0_g1	0.000	0.000	0.000	0.000	0.000	0.000	0.000	0.000	0.454	0.000
TRINITY_DN134351_c2_g1	0.000	0.000	0.000	0.000	0.000	0.000	0.000	0.000	0.000	0.000
TRINITY_DN1343521_c0_g1	0.000	0.000	0.364	0.000	0.000	0.000	0.973	0.000	0.000	0.000
TRINITY_DN1343522_c0_g1	0.000	0.000	0.000	2.466	0.000	0.000	0.000	0.000	0.753	0.000
TRINITY_DN1343523_c0_g1	0.000	0.000	0.510	0.000	0.000	2.330	0.000	0.000	0.252	0.000
TRINITY_DN1343525_c0_g1	0.000	0.000	0.000	0.000	0.511	0.000	0.000	0.000	0.000	0.000
TRINITY_DN1343526_c0_g1	0.000	0.000	0.000	0.000	0.000	0.000	0.000	0.000	0.000	0.000
TRINITY_DN1343527_c0_g1	0.000	0.000	0.000	0.000	0.000	0.000	0.000	0.000	0.000	0.000
TRINITY_DN1343528_c0_g1	0.000	0.000	0.000	0.000	0.000	0.000	0.000	0.000	0.000	0.000
TRINITY_DN1343529_c0_g1	0.000	0.000	0.000	0.370	0.377	0.000	0.000	0.000	0.446	1.876
TRINITY_DN134352_c0_g1	0.000	0.000	0.000	0.000	0.000	0.000	0.000	0.000	0.000	0.000
TRINITY_DN134352_c1_g1	0.000	0.000	0.000	0.000	0.829	0.000	2.054	0.000	0.000	0.000
TRINITY_DN134352_c2_g1	0.000	0.000	0.000	0.000	0.000	0.000	0.000	0.000	0.000	0.000
TRINITY_DN134352_c3_g1	0.000	0.000	0.000	0.000	0.000	0.000	0.000	0.000	0.000	0.000
TRINITY_DN134352_c4_g1	0.000	0.000	0.000	0.000	2.965	0.000	0.000	0.000	0.000	0.000
TRINITY_DN1343530_c0_g1	0.000	0.000	0.000	0.334	1.030	0.000	0.000	0.000	0.000	0.000
TRINITY_DN1343531_c0_g1	0.000	0.000	0.000	0.000	0.000	0.000	0.000	0.000	0.000	0.000
TRINITY_DN1343532_c0_g1	0.000	0.000	0.000	0.000	0.000	0.000	0.000	0.000	0.000	0.000
TRINITY_DN1343534_c0_g1	0.000	0.000	0.739	0.000	0.411	0.375	0.000	0.510	0.254	0.000
TRINITY_DN1343535_c0_g1	0.000	0.000	0.000	0.000	0.779	0.000	0.000	0.000	0.000	0.000
TRINITY_DN1343536_c0_g1	0.000	2.250	0.000	0.000	0.542	0.000	0.000	0.000	0.159	2.705
TRINITY_DN1343538_c0_g1	0.000	0.000	0.000	0.000	0.000	0.000	0.000	0.000	0.000	0.000
TRINITY_DN1343539_c0_g1	0.000	0.000	0.000	0.000	0.000	0.000	0.000	0.000	0.098	0.000
TRINITY_DN134353_c0_g2	0.000	0.000	0.000	0.000	0.000	0.000	0.000	0.000	0.000	0.000
TRINITY_DN1343540_c0_g1	0.000	0.000	0.000	0.000	0.736	0.000	0.000	0.000	0.000	0.000
TRINITY_DN1343541_c0_g1	0.000	0.000	0.000	0.000	0.000	0.000	0.000	0.000	0.000	0.000
TRINITY_DN1343545_c0_g1	0.000	0.000	0.000	0.582	0.000	0.000	0.000	0.000	0.000	0.000
TRINITY_DN1343547_c0_g1	0.000	0.000	0.000	0.688	0.000	0.988	0.000	0.000	0.000	0.000
TRINITY_DN1343548_c0_g1	0.000	0.000	0.000	0.227	1.028	0.000	0.000	0.000	0.954	0.000
TRINITY_DN134354_c0_g2	0.000	0.000	0.000	0.000	0.000	0.000	0.000	0.000	0.000	0.000
TRINITY_DN1343550_c0_g1	0.000	0.000	0.000	0.000	0.000	0.000	0.000	3.041	0.000	0.000
TRINITY_DN1343551_c0_g1	0.000	0.000	0.000	0.000	0.000	0.000	0.000	0.000	0.731	0.000
TRINITY_DN1343553_c0_g1	0.000	0.000	0.000	0.000	0.000	0.000	0.000	0.000	0.000	0.000
TRINITY_DN1343554_c0_g1	0.000	0.000	0.000	0.000	0.000	0.000	0.000	0.000	0.000	0.000
TRINITY_DN1343555_c0_g1	0.000	0.000	0.000	0.000	0.000	0.000	0.000	0.000	0.000	0.000
TRINITY_DN1343557_c0_g1	0.000	0.000	0.000	0.000	0.000	0.000	0.000	0.000	0.000	0.000
TRINITY_DN1343558_c0_g1	0.000	0.000	0.000	0.000	0.000	0.000	0.000	0.000	0.182	0.000
TRINITY_DN134355_c0_g1	0.000	0.078	0.754	0.261	0.082	0.000	0.000	0.000	0.206	0.000
TRINITY_DN134355_c1_g1	0.000	0.000	0.481	0.000	0.351	0.000	0.000	0.000	0.195	0.000
TRINITY_DN1343563_c0_g1	0.000	0.000	0.385	0.000	0.213	0.000	0.000	0.000	0.000	0.000
TRINITY_DN1343564_c0_g1	0.000	0.000	0.451	0.000	0.249	0.000	0.000	0.000	0.000	0.000
TRINITY_DN1343569_c0_g2	0.000	0.000	0.000	0.254	0.000	0.000	0.000	0.000	0.000	0.000
TRINITY_DN134356_c0_g2	0.000	0.000	0.000	0.000	0.000	2.082	0.000	0.000	0.000	0.000
TRINITY_DN134356_c1_g1	0.000	0.000	0.000	0.000	0.000	0.000	0.000	0.000	0.000	0.000
TRINITY_DN134356_c2_g2	0.000	0.000	0.000	0.000	0.000	0.000	0.000	0.000	0.000	0.000
TRINITY_DN134356_c3_g1	0.000	0.000	0.000	0.000	1.494	0.000	0.000	2.756	1.311	0.000
TRINITY_DN134356_c4_g1	0.000	0.000	0.000	0.506	0.000	3.595	0.000	0.000	0.610	0.000
TRINITY_DN134356_c5_g1	0.000	0.000	4.878	0.000	0.000	0.000	0.000	0.000	0.000	0.000
TRINITY_DN134356_c6_g1	0.000	0.000	0.000	0.000	0.000	0.000	0.000	0.000	0.000	0.000
TRINITY_DN134356_c7_g1	0.000	0.000	0.000	0.000	0.000	0.000	0.000	0.000	0.324	0.000
TRINITY_DN134356_c8_g1	0.000	0.000	0.000	0.000	0.000	0.000	0.000	0.000	0.000	0.000
TRINITY_DN1343570_c0_g1	0.000	0.000	0.000	0.000	0.681	0.000	0.000	0.000	0.000	0.000
TRINITY_DN1343572_c0_g1	0.000	0.000	0.000	0.219	0.224	0.000	0.000	0.000	0.264	0.000
TRINITY_DN1343574_c1_g1	0.000	0.000	2.269	0.000	0.000	0.000	0.000	0.000	0.000	0.000
TRINITY_DN1343575_c0_g1	0.000	0.000	0.000	0.000	0.000	0.000	0.000	3.337	0.000	0.000
TRINITY_DN1343577_c0_g1	0.000	0.000	0.000	0.523	0.000	0.000	0.000	2.001	0.000	0.000
TRINITY_DN1343578_c0_g1	0.000	0.000	0.361	0.000	0.000	0.000	0.000	0.000	0.000	0.000
TRINITY_DN1343580_c0_g1	2.066	0.000	0.172	0.376	0.000	0.000	0.000	0.000	0.057	0.000
TRINITY_DN1343581_c0_g1	0.000	0.000	0.000	0.000	0.000	0.000	0.000	0.000	0.161	0.000
TRINITY_DN1343582_c0_g1	0.000	0.000	0.000	0.000	0.000	0.000	0.000	0.000	0.000	0.000
TRINITY_DN1343583_c0_g1	0.000	0.000	0.000	0.644	0.219	0.000	0.000	0.000	0.388	0.000
TRINITY_DN1343584_c0_g1	0.000	0.000	0.000	0.137	0.000	0.000	0.000	0.000	0.248	0.000
TRINITY_DN1343585_c0_g1	0.000	0.000	0.000	0.000	0.950	0.000	0.000	0.000	1.114	0.000
TRINITY_DN1343587_c0_g1	0.000	0.000	0.000	0.000	0.000	0.000	0.000	0.000	0.000	0.000
TRINITY_DN1343590_c0_g1	0.000	0.000	0.000	0.000	0.000	0.708	0.000	0.935	0.000	0.000
TRINITY_DN1343593_c0_g1	0.000	0.000	0.000	0.000	0.600	0.000	0.000	0.000	0.000	0.000
TRINITY_DN1343594_c0_g1	0.000	0.000	0.000	0.000	0.000	0.000	0.000	0.000	0.000	0.000
TRINITY_DN1343595_c0_g1	0.000	0.000	0.000	0.000	0.000	0.000	0.000	0.000	0.000	0.000
TRINITY_DN1343599_c0_g1	0.000	0.000	0.000	0.000	0.000	0.359	0.635	0.000	0.156	0.000
TRINITY_DN134359_c0_g1	0.000	4.084	2.739	1.673	4.676	3.462	4.711	2.723	2.411	0.000
TRINITY_DN134359_c10_g1	0.000	0.000	0.000	0.000	1.945	0.000	0.000	0.000	0.000	0.000
TRINITY_DN134359_c11_g1	0.000	2.541	0.000	0.000	0.000	0.000	0.000	0.000	0.000	0.000
TRINITY_DN134359_c1_g1	0.000	0.000	0.000	0.000	0.000	0.000	0.000	0.000	0.000	0.000
TRINITY_DN134359_c3_g1	0.000	0.000	0.000	0.547	0.000	0.000	0.000	0.000	0.000	0.000
TRINITY_DN134359_c4_g1	3.642	0.000	4.936	0.335	0.854	1.883	1.656	0.632	0.910	1.702
TRINITY_DN134359_c7_g1	0.000	1.416	1.183	0.955	0.617	0.972	0.738	1.574	0.648	0.000
TRINITY_DN134359_c8_g1	0.000	0.000	0.000	0.000	0.000	0.000	0.000	0.000	0.000	0.000
TRINITY_DN13435_c0_g2	6.416	12.142	11.454	6.445	10.039	8.622	10.215	8.632	8.568	4.491
TRINITY_DN13435_c2_g1	0.000	0.000	0.000	0.000	0.000	0.000	0.000	0.000	0.000	0.000
TRINITY_DN1343601_c0_g1	0.000	0.000	0.000	0.000	1.391	0.000	0.000	0.000	0.816	0.000
TRINITY_DN1343602_c0_g1	0.000	0.000	1.548	0.000	0.429	0.000	0.000	0.000	0.000	4.237
TRINITY_DN1343603_c0_g1	0.000	0.000	0.000	0.358	0.000	0.000	0.000	0.000	0.000	0.000
TRINITY_DN1343606_c0_g1	0.000	2.887	0.000	0.000	0.000	0.000	0.000	0.000	0.000	0.000
TRINITY_DN1343607_c0_g1	0.000	0.000	1.081	0.000	0.000	0.000	0.000	0.000	0.350	0.000
TRINITY_DN1343608_c0_g1	7.303	17.946	10.565	17.485	24.951	25.763	9.833	17.471	22.089	20.423
TRINITY_DN1343611_c0_g1	0.000	0.423	0.000	0.151	0.000	0.000	0.372	0.291	0.275	0.000
TRINITY_DN1343612_c0_g1	0.000	0.000	0.000	0.255	0.000	0.000	0.000	0.000	0.000	0.000
TRINITY_DN1343614_c0_g1	0.000	0.000	0.000	0.879	0.000	0.000	0.000	6.867	0.000	0.000
TRINITY_DN1343615_c0_g1	0.000	0.000	0.000	0.000	0.000	2.788	0.000	0.000	0.000	0.000
TRINITY_DN1343616_c0_g1	0.000	0.000	0.000	0.000	0.000	0.000	0.000	0.000	1.509	0.000
TRINITY_DN134361_c0_g1	0.000	0.000	0.000	1.253	0.000	0.788	0.696	0.000	0.425	0.000
TRINITY_DN134361_c1_g1	0.000	0.000	0.916	0.247	0.000	0.000	0.000	0.925	0.892	0.000
TRINITY_DN134361_c3_g1	0.000	0.000	0.000	0.000	0.000	0.000	0.000	1.026	0.000	0.000
TRINITY_DN134361_c4_g1	0.000	0.000	0.000	0.000	0.000	0.000	0.000	0.000	0.000	0.000
TRINITY_DN134361_c5_g1	0.000	0.000	0.000	0.000	0.000	0.000	0.000	0.000	0.000	0.000
TRINITY_DN134361_c6_g1	0.000	0.000	0.000	0.000	0.000	0.000	0.000	0.000	0.000	0.000
TRINITY_DN134361_c7_g1	0.000	0.000	0.000	1.019	0.534	0.000	0.000	0.000	0.312	0.000
TRINITY_DN1343621_c0_g1	0.000	0.000	0.000	0.000	0.000	0.000	0.000	0.000	0.000	0.000
TRINITY_DN1343622_c0_g1	0.000	0.000	0.190	0.104	0.000	0.000	0.000	0.000	0.126	0.000
TRINITY_DN1343625_c0_g1	0.000	0.000	0.000	0.000	0.000	0.000	0.000	0.000	0.000	0.000
TRINITY_DN1343626_c0_g1	0.000	0.000	0.000	0.291	0.000	0.831	0.000	0.000	0.351	0.000
TRINITY_DN1343628_c0_g1	0.000	0.000	0.000	0.476	0.000	0.000	0.000	0.000	0.146	0.000
TRINITY_DN134362_c1_g1	0.000	0.000	0.000	0.000	0.000	0.000	0.000	0.000	0.000	0.000
TRINITY_DN1343634_c0_g1	0.000	0.000	0.000	0.523	0.000	0.000	0.000	0.000	0.000	0.000
TRINITY_DN1343635_c0_g1	0.000	0.000	0.000	0.000	0.000	0.000	0.000	0.000	0.000	0.000
TRINITY_DN1343636_c0_g1	0.000	0.837	0.000	0.000	0.455	0.000	0.735	0.563	0.090	0.000
TRINITY_DN1343637_c0_g1	0.000	0.000	0.000	0.000	0.823	0.000	0.000	0.000	0.000	0.000
TRINITY_DN1343639_c0_g1	0.000	0.000	0.000	0.000	0.000	0.000	0.000	0.000	0.000	0.000
TRINITY_DN1343641_c0_g1	0.000	0.000	0.000	0.000	0.000	0.000	0.000	0.000	0.000	0.000
TRINITY_DN1343642_c0_g1	0.000	0.000	0.000	1.414	0.000	0.000	0.000	0.000	0.000	0.000
TRINITY_DN1343643_c0_g1	0.000	0.000	0.000	0.000	0.000	0.000	0.000	0.000	0.000	0.000
TRINITY_DN1343644_c0_g1	0.000	0.000	0.660	0.000	0.000	1.014	0.000	0.000	0.000	0.000
TRINITY_DN1343645_c0_g1	0.000	0.000	0.000	0.360	0.371	0.000	0.000	0.000	0.000	0.000
TRINITY_DN1343646_c0_g1	0.000	0.000	0.000	0.076	0.000	0.000	0.374	0.000	0.184	0.000
TRINITY_DN1343648_c0_g1	0.000	0.000	0.000	0.000	0.000	0.000	0.000	0.000	0.000	0.000
TRINITY_DN134364_c0_g1	0.000	1.515	0.000	0.336	2.129	0.000	0.000	0.000	0.008	0.000
TRINITY_DN134364_c0_g2	0.000	0.000	2.744	0.191	0.098	0.000	0.693	0.000	1.604	0.000
TRINITY_DN134364_c0_g3	0.000	0.000	0.000	0.000	0.000	0.000	0.000	0.000	0.000	0.000
TRINITY_DN134364_c1_g1	0.000	0.000	0.000	0.000	1.114	0.000	0.000	0.000	1.089	0.000
TRINITY_DN134364_c3_g1	0.000	0.000	0.000	0.443	0.000	0.000	0.000	1.686	0.000	0.000
TRINITY_DN1343651_c0_g1	0.000	0.000	0.000	0.181	0.000	0.000	0.000	0.000	0.000	0.000
TRINITY_DN1343652_c0_g1	0.000	3.162	0.000	0.000	0.000	0.000	0.000	0.000	0.000	0.000
TRINITY_DN1343653_c0_g1	0.000	0.000	0.000	0.000	0.000	1.730	0.000	0.000	0.000	0.000
TRINITY_DN1343655_c0_g1	0.000	0.000	0.000	0.000	0.000	0.000	0.000	0.000	0.000	0.000
TRINITY_DN1343656_c0_g1	0.000	0.376	0.000	0.015	0.000	0.000	0.000	0.000	0.000	0.000
TRINITY_DN1343659_c0_g1	0.000	0.000	0.000	0.000	0.000	0.000	0.000	0.000	0.000	0.000
TRINITY_DN134365_c0_g1	21.090	39.523	36.032	37.408	31.551	30.866	58.577	45.176	45.935	40.655
TRINITY_DN134365_c0_g2	0.000	0.756	1.005	0.267	0.000	0.000	0.000	1.001	0.000	0.000
TRINITY_DN134365_c1_g1	0.000	1.143	0.000	0.315	0.278	0.000	0.000	0.000	0.000	0.000
TRINITY_DN134365_c2_g1	0.000	0.000	0.361	0.000	0.000	0.000	0.000	0.194	0.091	0.000
TRINITY_DN134365_c3_g1	0.000	0.000	0.000	0.000	0.000	0.000	0.000	0.000	0.000	0.000
TRINITY_DN134365_c5_g1	0.000	0.744	0.000	0.000	0.000	0.000	0.000	0.000	0.000	0.000
TRINITY_DN134365_c6_g1	0.000	0.000	0.000	0.000	0.000	0.000	0.000	0.000	0.000	0.000
TRINITY_DN134365_c7_g1	0.000	0.000	0.000	0.000	0.000	0.000	0.000	0.000	0.000	0.000
TRINITY_DN1343662_c0_g1	0.000	0.000	0.000	0.000	0.000	0.000	0.000	0.000	0.000	0.000
TRINITY_DN1343663_c0_g1	0.000	0.000	0.000	0.000	0.000	0.000	0.000	0.000	0.271	0.000
TRINITY_DN1343668_c0_g1	0.000	0.000	0.000	0.000	0.000	0.000	0.000	0.000	0.000	0.000
TRINITY_DN134366_c0_g1	0.000	0.000	0.000	0.000	0.000	1.581	0.000	0.000	1.015	0.000
TRINITY_DN134366_c0_g3	0.000	0.000	0.000	0.000	0.000	0.000	0.000	0.000	0.000	0.000
TRINITY_DN134366_c0_g4	0.000	0.000	1.055	0.566	0.000	0.000	0.000	0.000	0.000	0.000
TRINITY_DN134366_c1_g2	0.000	1.024	6.058	2.263	2.160	2.065	0.000	0.000	0.507	3.684
TRINITY_DN1343670_c0_g1	0.000	0.000	0.363	0.000	0.000	0.000	0.000	0.000	0.000	0.000
TRINITY_DN1343671_c0_g1	0.000	0.000	0.000	0.000	0.304	0.000	0.000	1.128	0.360	0.000
TRINITY_DN1343672_c0_g1	0.000	0.000	0.000	0.000	0.000	0.000	0.000	0.000	0.000	0.000
TRINITY_DN1343673_c0_g1	0.000	0.000	0.075	0.165	0.213	0.570	0.409	0.000	0.025	0.000
TRINITY_DN1343675_c0_g1	0.000	0.000	0.000	0.665	2.734	0.954	0.000	0.000	0.000	0.000
TRINITY_DN1343677_c0_g1	0.000	0.000	0.000	0.086	0.368	0.000	0.000	0.000	0.108	1.828
TRINITY_DN1343678_c0_g1	0.000	0.000	0.000	0.586	0.000	0.000	0.000	0.000	0.000	0.000
TRINITY_DN1343679_c0_g1	0.000	0.000	0.000	0.265	0.000	0.000	0.000	0.000	0.000	0.000
TRINITY_DN134367_c0_g1	6.758	18.673	20.899	14.652	22.052	16.673	14.584	17.438	13.262	11.225
TRINITY_DN134367_c1_g1	0.000	0.000	0.000	0.813	0.000	0.000	0.000	0.000	0.499	0.000
TRINITY_DN1343681_c0_g1	0.000	0.000	0.000	0.551	0.000	0.000	0.000	0.000	0.000	0.000
TRINITY_DN1343682_c0_g1	0.000	1.645	0.540	0.580	0.000	0.000	0.000	0.000	0.175	0.000
TRINITY_DN1343682_c0_g2	0.000	0.000	0.000	0.000	0.000	0.000	0.000	0.000	0.000	0.000
TRINITY_DN1343689_c0_g1	0.000	0.000	0.000	0.000	0.000	0.000	0.000	0.000	0.277	0.000
TRINITY_DN134368_c0_g1	0.000	0.000	0.000	0.000	0.000	0.000	0.000	0.000	0.591	0.000
TRINITY_DN134368_c0_g3	0.000	0.000	0.000	0.000	0.000	0.000	0.000	0.000	0.000	0.000
TRINITY_DN134368_c1_g1	0.000	0.000	2.788	0.000	0.000	0.000	0.000	0.000	0.000	0.000
TRINITY_DN1343690_c0_g1	0.000	0.000	0.000	0.000	0.000	0.000	0.000	0.000	0.000	0.000
TRINITY_DN1343691_c0_g1	0.000	0.000	0.000	0.000	0.973	0.000	0.000	0.000	0.000	0.000
TRINITY_DN1343692_c0_g1	0.000	0.000	0.000	0.000	0.000	0.000	0.000	0.000	0.000	0.000
TRINITY_DN1343693_c0_g1	0.000	0.000	0.000	0.000	0.000	0.000	0.000	0.000	0.278	0.000
TRINITY_DN1343694_c0_g1	0.000	0.000	0.000	0.262	0.000	0.483	0.000	0.000	0.000	0.000
TRINITY_DN1343695_c0_g1	0.000	0.000	0.000	0.000	0.000	0.000	0.000	0.000	0.000	0.000
TRINITY_DN1343696_c0_g1	0.000	0.000	0.000	0.000	0.000	0.000	0.000	0.000	0.000	0.000
TRINITY_DN1343697_c0_g1	0.000	0.000	0.000	0.000	0.000	0.000	0.000	0.000	0.235	0.000
TRINITY_DN1343698_c0_g1	0.000	0.000	0.000	0.000	0.000	2.966	0.000	0.000	0.000	0.000
TRINITY_DN1343699_c0_g1	0.000	0.119	0.000	0.000	0.000	0.000	0.000	0.000	0.026	0.000
TRINITY_DN134369_c0_g1	0.000	0.000	0.000	0.379	0.000	0.000	0.000	0.000	0.000	0.000
TRINITY_DN13436_c0_g1	0.000	0.293	0.617	0.362	0.320	0.000	0.000	0.798	0.190	0.000
TRINITY_DN13436_c1_g1	1.406	1.497	3.992	1.799	2.836	1.727	2.548	1.478	1.159	0.984
TRINITY_DN13436_c2_g2	0.000	0.000	0.000	0.000	0.252	0.000	0.000	0.000	0.144	0.000
TRINITY_DN13436_c4_g1	0.000	0.000	0.000	0.000	0.000	0.000	0.000	0.000	0.000	0.000
TRINITY_DN1343700_c0_g1	0.000	0.000	0.000	0.426	0.000	0.000	0.000	0.000	0.780	0.000
TRINITY_DN1343701_c0_g1	0.000	0.000	0.000	0.000	0.000	0.000	0.000	0.000	0.239	0.000
TRINITY_DN1343703_c0_g1	0.000	0.000	0.000	0.000	0.000	0.000	0.000	0.000	0.000	0.000
TRINITY_DN1343704_c0_g1	0.000	1.077	0.000	0.000	0.000	0.000	0.000	0.000	0.000	0.000
TRINITY_DN1343707_c0_g1	0.000	0.000	0.000	0.689	0.000	0.000	0.000	1.723	0.148	0.000
TRINITY_DN1343710_c0_g1	0.000	0.000	0.000	0.000	0.000	0.000	0.000	0.000	0.000	0.000
TRINITY_DN1343712_c0_g1	0.000	0.000	0.000	0.547	0.000	0.777	0.000	0.000	0.000	0.000
TRINITY_DN1343713_c0_g1	0.000	0.000	0.000	0.655	0.000	0.000	0.000	0.000	0.000	0.000
TRINITY_DN1343714_c0_g1	0.000	0.000	0.000	0.767	0.000	0.000	0.000	0.000	0.469	0.000
TRINITY_DN1343716_c0_g1	0.000	0.000	0.000	0.000	1.601	0.000	0.000	0.000	0.624	0.000
TRINITY_DN134371_c0_g1	0.000	0.409	0.533	0.000	0.375	0.000	0.000	0.762	0.968	0.000
TRINITY_DN134371_c0_g2	0.000	0.000	1.960	0.000	0.000	0.000	0.000	0.000	0.000	0.000
TRINITY_DN134371_c0_g3	0.000	0.000	0.000	0.000	0.332	0.000	0.000	0.338	1.263	0.000
TRINITY_DN134371_c0_g4	0.000	0.000	0.000	0.392	0.815	0.000	0.000	0.000	0.000	0.000
TRINITY_DN134371_c1_g3	0.000	0.000	0.000	0.000	0.000	0.000	0.000	0.000	0.402	0.000
TRINITY_DN134371_c2_g1	0.000	0.000	0.000	0.000	0.000	0.000	0.000	0.000	0.000	0.000
TRINITY_DN134371_c3_g1	0.000	0.000	0.000	0.888	0.000	0.000	0.000	0.000	0.000	0.000
TRINITY_DN1343720_c0_g1	0.000	0.000	0.000	0.921	0.000	0.000	0.000	0.000	0.000	0.000
TRINITY_DN1343721_c0_g1	0.000	0.000	0.000	0.000	0.793	0.000	0.000	0.000	0.000	0.000
TRINITY_DN1343723_c0_g1	0.000	0.000	0.000	0.157	0.959	0.000	0.000	0.000	0.000	0.000
TRINITY_DN1343724_c0_g1	0.000	0.000	1.288	0.345	0.000	0.000	0.000	0.000	0.209	0.000
TRINITY_DN1343726_c0_g1	0.000	0.000	0.000	0.000	0.000	0.000	0.000	0.000	0.109	0.000
TRINITY_DN1343727_c0_g1	0.000	0.000	0.000	0.000	0.000	0.000	0.000	0.000	0.000	0.000
TRINITY_DN1343728_c0_g1	0.000	0.000	0.000	0.000	0.000	0.000	0.000	0.000	0.000	0.000
TRINITY_DN134372_c1_g1	0.000	0.000	0.000	0.000	0.000	0.000	0.000	0.000	0.000	0.000
TRINITY_DN1343730_c0_g1	0.000	0.661	0.000	0.000	0.000	0.000	0.000	0.000	0.141	0.000
TRINITY_DN1343731_c0_g1	0.000	0.000	1.132	0.000	0.000	0.000	0.000	0.000	0.000	0.000
TRINITY_DN1343732_c0_g1	0.000	0.000	0.000	0.000	0.000	0.000	0.000	0.000	0.157	0.000
TRINITY_DN1343733_c0_g1	0.000	0.000	0.000	0.566	1.774	0.000	0.000	0.000	0.000	0.000
TRINITY_DN1343735_c0_g1	0.000	0.000	0.000	0.000	0.226	0.000	0.000	0.000	0.134	0.000
TRINITY_DN1343736_c0_g1	0.000	2.293	0.000	0.000	0.211	0.000	0.000	0.615	0.162	0.000
TRINITY_DN1343738_c0_g1	0.000	0.000	0.000	0.000	0.000	0.000	0.000	0.000	0.000	0.000
TRINITY_DN134373_c0_g1	0.000	0.000	0.000	0.000	0.000	0.000	0.000	0.000	0.000	0.000
TRINITY_DN134373_c0_g2	0.000	0.000	0.000	0.000	1.460	0.000	0.000	0.000	0.000	0.000
TRINITY_DN134373_c0_g3	0.000	0.000	0.000	0.000	0.492	8.159	0.000	0.000	0.814	0.000
TRINITY_DN134373_c1_g2	0.000	0.000	0.000	0.000	0.000	0.000	0.000	0.000	0.000	0.000
TRINITY_DN1343741_c0_g1	2.399	0.923	1.087	0.766	1.232	0.305	2.163	0.837	0.740	1.119
TRINITY_DN1343744_c0_g1	0.000	0.000	0.000	0.181	0.000	0.000	0.000	0.000	0.000	0.000
TRINITY_DN1343747_c0_g1	0.000	0.000	0.000	0.000	0.000	0.000	0.000	0.000	0.000	0.000
TRINITY_DN1343748_c0_g1	0.000	0.000	0.000	0.000	0.000	0.000	0.000	0.000	1.550	0.000
TRINITY_DN1343749_c0_g1	0.000	0.000	0.000	0.000	0.000	0.000	0.000	0.000	0.401	0.000
TRINITY_DN134374_c0_g1	0.000	0.000	0.000	0.000	0.000	0.000	0.000	0.000	0.000	0.000
TRINITY_DN134374_c1_g1	0.000	0.000	2.019	1.798	0.371	0.000	0.000	0.000	0.871	0.000
TRINITY_DN134374_c2_g1	0.000	0.000	0.000	0.000	0.000	0.000	0.000	0.000	0.000	0.000
TRINITY_DN134374_c3_g1	0.000	0.000	0.000	0.000	0.000	0.000	0.000	0.000	0.000	0.000
TRINITY_DN134374_c3_g2	0.000	0.000	0.000	0.000	0.000	0.000	0.000	0.000	0.000	0.000
TRINITY_DN134374_c4_g1	0.000	0.000	0.000	0.692	0.725	0.000	0.000	2.663	0.000	0.000
TRINITY_DN1343750_c0_g1	0.000	0.000	0.295	0.160	0.491	0.000	0.000	0.000	0.000	0.000
TRINITY_DN1343751_c0_g1	0.000	0.000	0.000	0.232	0.712	0.000	1.147	0.000	0.000	0.000
TRINITY_DN1343753_c0_g1	0.000	0.000	0.000	0.000	0.000	0.000	0.000	0.000	0.000	1.545
TRINITY_DN1343756_c0_g1	0.000	0.419	0.273	0.149	0.152	0.000	0.000	0.000	0.090	0.000
TRINITY_DN1343757_c0_g1	0.000	0.000	0.000	0.000	0.000	0.000	0.000	0.000	0.000	0.000
TRINITY_DN1343758_c0_g1	0.000	0.000	0.000	0.000	0.000	0.000	0.000	0.000	0.201	0.000
TRINITY_DN134375_c1_g1	0.000	0.000	0.000	0.000	0.000	0.000	0.000	0.000	0.000	0.000
TRINITY_DN1343760_c1_g1	0.000	0.000	0.000	0.000	0.501	0.000	0.000	0.000	0.099	0.000
TRINITY_DN1343761_c0_g1	0.000	2.125	5.580	1.501	3.329	2.132	1.237	1.877	1.960	0.000
TRINITY_DN1343762_c0_g1	0.000	0.000	0.000	0.000	0.000	0.000	0.000	0.000	0.000	0.000
TRINITY_DN1343763_c0_g1	3.865	0.000	1.312	1.070	0.363	1.001	1.757	0.000	0.644	1.807
TRINITY_DN1343764_c0_g1	0.000	1.955	0.000	0.000	0.000	0.000	1.139	0.000	0.416	0.000
TRINITY_DN1343765_c0_g1	0.000	0.000	0.353	0.000	0.587	0.539	0.000	0.000	0.691	0.000
TRINITY_DN1343766_c0_g1	0.000	0.000	0.973	0.000	0.359	0.495	0.000	0.000	0.212	0.000
TRINITY_DN1343767_c0_g1	0.000	0.000	0.000	0.000	1.226	0.000	0.000	0.000	0.000	0.000
TRINITY_DN1343768_c0_g1	0.000	0.000	0.218	0.119	0.388	0.000	0.000	0.000	0.144	0.000
TRINITY_DN134376_c1_g1	0.000	0.000	0.000	0.000	0.000	0.000	0.000	0.000	0.000	0.000
TRINITY_DN1343770_c0_g1	0.000	0.000	0.000	0.000	0.000	0.000	0.000	0.000	0.000	0.000
TRINITY_DN1343772_c0_g1	0.000	0.000	0.182	0.000	0.000	0.277	0.000	0.000	0.000	0.000
TRINITY_DN1343774_c0_g1	0.000	0.000	0.000	0.000	0.000	0.000	0.000	0.000	0.000	0.000
TRINITY_DN1343776_c0_g1	0.000	0.000	0.000	0.000	0.000	0.000	0.000	0.000	0.179	0.000
TRINITY_DN1343777_c0_g1	0.000	0.000	0.000	0.000	0.000	0.000	0.000	0.000	0.316	0.000
TRINITY_DN1343778_c0_g1	0.000	0.000	0.000	0.000	0.000	4.212	0.000	0.000	0.000	0.000
TRINITY_DN1343779_c0_g1	0.000	0.000	0.000	0.000	0.339	0.000	0.000	0.000	0.000	0.000
TRINITY_DN134377_c0_g1	0.000	0.000	0.000	0.000	0.000	0.000	0.000	0.000	0.000	0.000
TRINITY_DN1343780_c0_g1	0.000	0.000	0.000	0.000	0.000	0.000	0.000	0.000	0.000	0.000
TRINITY_DN1343781_c0_g1	0.000	0.000	0.000	0.730	0.000	0.000	0.000	0.000	0.000	0.000
TRINITY_DN1343782_c0_g1	0.000	0.000	0.000	0.000	1.282	1.517	0.000	0.000	0.000	0.000
TRINITY_DN1343785_c0_g1	19.566	0.000	0.000	0.000	0.000	0.000	0.000	0.000	0.512	0.000
TRINITY_DN1343786_c0_g1	0.000	0.000	0.000	0.296	0.303	0.000	0.000	0.000	0.808	0.000
TRINITY_DN1343788_c0_g1	0.000	0.000	0.000	0.000	0.000	0.000	0.000	0.000	0.727	0.000
TRINITY_DN1343790_c0_g1	0.000	0.000	0.000	0.000	0.000	0.000	0.000	0.000	0.176	0.000
TRINITY_DN1343792_c0_g1	0.000	0.000	0.000	0.000	0.000	0.000	0.000	0.000	0.393	0.000
TRINITY_DN1343793_c0_g1	0.000	0.000	0.000	0.000	0.000	0.000	0.000	0.000	0.000	0.000
TRINITY_DN1343794_c0_g1	0.000	0.000	0.000	0.000	0.000	0.000	0.000	0.000	0.000	0.000
TRINITY_DN1343796_c0_g1	0.000	0.000	0.565	0.304	0.000	0.000	0.000	0.000	0.183	0.000
TRINITY_DN1343799_c0_g1	0.000	0.000	0.000	0.000	0.414	0.000	0.000	0.000	0.000	0.000
TRINITY_DN134379_c0_g2	0.000	0.000	0.000	0.000	0.000	2.321	0.000	0.000	0.000	0.000
TRINITY_DN13437_c0_g1	0.000	0.000	0.000	0.000	0.766	2.100	0.000	0.000	0.673	0.000
TRINITY_DN13437_c0_g2	0.000	0.928	0.000	0.327	0.000	0.000	0.000	0.000	0.851	0.000
TRINITY_DN13437_c0_g3	0.000	0.000	0.000	0.000	0.804	0.000	0.000	0.000	0.000	1.997
TRINITY_DN13437_c0_g4	0.000	1.488	0.488	0.789	0.538	0.000	0.000	0.000	0.633	0.000
TRINITY_DN13437_c4_g1	0.000	0.000	0.000	0.000	0.000	0.000	0.000	0.000	0.000	0.000
TRINITY_DN13437_c5_g1	0.000	0.000	0.000	0.000	1.857	0.000	0.000	0.000	0.000	0.000
TRINITY_DN1343801_c0_g1	0.000	0.000	0.000	0.000	0.000	2.175	0.000	0.000	0.000	0.000
TRINITY_DN1343802_c0_g1	0.000	0.000	0.000	0.667	0.000	0.512	2.695	0.000	0.219	0.000
TRINITY_DN1343804_c0_g1	0.000	0.000	0.000	0.736	0.000	2.120	0.000	0.000	0.000	0.000
TRINITY_DN1343805_c0_g1	0.000	0.000	0.000	0.000	0.000	0.000	0.000	0.000	0.000	0.000
TRINITY_DN1343807_c0_g1	0.000	0.000	0.000	0.000	0.000	0.000	0.000	0.000	0.000	0.000
TRINITY_DN1343808_c0_g1	0.000	0.000	0.000	0.000	0.000	0.000	0.000	0.000	0.572	0.000
TRINITY_DN134380_c0_g1	0.000	0.000	0.000	0.000	0.000	3.786	0.000	0.000	0.891	0.000
TRINITY_DN134380_c1_g1	0.000	0.000	0.000	0.000	0.397	0.000	0.000	0.000	0.000	0.000
TRINITY_DN134380_c1_g3	0.000	0.000	0.000	0.103	0.423	0.000	0.000	0.000	0.114	0.000
TRINITY_DN134380_c1_g5	0.000	0.000	0.000	0.000	0.000	0.000	0.000	0.000	0.000	0.000
TRINITY_DN1343811_c0_g1	0.000	0.000	1.679	0.152	0.000	0.000	0.000	0.000	0.092	0.000
TRINITY_DN1343813_c0_g1	0.000	0.000	0.000	0.000	0.000	0.000	0.000	0.000	0.134	0.000
TRINITY_DN1343817_c0_g1	0.000	0.000	0.000	0.000	0.000	0.000	0.000	0.000	0.000	0.000
TRINITY_DN1343818_c0_g1	0.000	0.000	0.000	0.000	0.000	0.000	0.000	2.733	0.000	0.000
TRINITY_DN1343819_c0_g1	0.000	0.000	0.000	0.000	0.000	0.000	0.000	0.000	0.000	0.000
TRINITY_DN1343820_c0_g1	0.000	0.000	0.000	0.000	0.000	0.000	0.000	0.000	0.000	0.000
TRINITY_DN1343821_c0_g1	0.000	0.000	0.000	0.000	0.000	0.000	0.000	0.000	0.000	0.000
TRINITY_DN1343824_c0_g1	0.000	0.000	0.000	0.000	0.000	0.000	0.000	0.000	0.531	0.000
TRINITY_DN1343828_c0_g1	0.000	0.000	0.000	0.000	0.548	2.013	1.767	0.674	0.324	0.000
TRINITY_DN1343829_c0_g1	0.000	0.000	0.000	0.429	0.000	0.000	0.000	0.000	0.261	0.000
TRINITY_DN134382_c0_g1	0.000	0.000	0.000	0.000	0.000	0.000	0.000	0.000	2.887	9.244
TRINITY_DN1343830_c0_g1	0.000	1.873	0.000	0.650	0.000	0.000	0.000	0.000	0.000	0.000
TRINITY_DN1343831_c0_g1	0.000	0.000	0.000	0.431	0.448	0.000	0.000	0.000	0.263	0.000
TRINITY_DN1343833_c0_g1	0.000	0.000	0.000	0.000	0.000	1.529	0.000	0.000	0.162	0.000
TRINITY_DN1343834_c0_g1	0.000	0.000	0.000	0.000	0.964	0.000	0.000	0.000	0.189	0.000
TRINITY_DN1343835_c0_g1	11.688	0.000	0.000	0.000	0.000	0.000	0.000	0.000	0.316	0.000
TRINITY_DN1343837_c0_g1	0.000	0.000	0.000	0.000	0.000	0.000	0.000	0.000	0.000	0.000
TRINITY_DN1343838_c0_g1	0.000	0.000	0.000	0.000	0.000	0.000	0.000	2.543	0.000	0.000
TRINITY_DN1343839_c0_g1	0.000	0.000	0.000	0.000	0.247	0.000	1.192	0.000	0.146	0.000
TRINITY_DN134383_c0_g1	0.000	0.000	0.000	0.000	0.000	0.000	0.000	0.000	0.000	0.000
TRINITY_DN1343841_c0_g1	0.000	0.000	1.394	0.748	0.000	0.000	0.000	0.000	0.000	0.000
TRINITY_DN1343842_c0_g1	0.000	0.000	0.234	0.000	0.000	0.000	0.000	0.000	0.000	0.000
TRINITY_DN1343843_c0_g1	0.000	0.000	0.000	0.000	0.000	0.000	0.000	0.000	0.000	0.000
TRINITY_DN1343844_c0_g1	0.000	0.000	1.582	0.000	0.000	0.000	0.000	1.601	0.000	0.000
TRINITY_DN1343845_c0_g1	0.000	0.000	0.000	0.000	0.000	0.000	0.000	0.000	0.462	0.000
TRINITY_DN1343847_c0_g1	0.000	0.000	0.922	0.000	1.541	0.000	0.000	0.000	0.000	0.000
TRINITY_DN1343848_c0_g1	0.000	0.000	0.000	0.000	0.000	0.000	0.000	0.000	0.000	0.000
TRINITY_DN1343849_c0_g1	0.000	0.000	0.000	0.000	0.000	0.000	0.000	0.000	0.315	0.000
TRINITY_DN134384_c0_g1	0.000	0.000	0.000	0.000	0.000	0.000	0.000	0.000	0.000	0.000
TRINITY_DN134384_c0_g2	0.000	0.000	0.468	0.000	0.000	0.000	0.000	0.000	0.000	0.000
TRINITY_DN1343850_c0_g1	0.000	0.000	0.000	0.000	0.000	0.000	0.000	0.000	0.000	0.000
TRINITY_DN1343851_c0_g1	0.000	0.000	0.000	0.000	0.000	0.000	0.000	0.000	0.000	0.000
TRINITY_DN1343853_c0_g1	0.000	1.407	0.000	0.000	0.000	0.000	0.000	0.000	0.000	0.000
TRINITY_DN1343855_c0_g1	0.000	0.000	0.000	0.205	0.210	0.000	0.000	0.000	0.000	0.000
TRINITY_DN134385_c0_g1	0.000	0.000	0.000	0.667	0.205	0.000	0.000	0.000	0.000	0.000
TRINITY_DN134385_c1_g2	0.000	0.000	0.000	1.757	0.000	0.000	0.000	0.000	1.083	0.000
TRINITY_DN1343861_c0_g1	0.000	0.000	2.608	0.000	0.000	0.000	0.000	0.000	0.121	0.000
TRINITY_DN1343862_c0_g1	0.000	0.000	0.000	0.000	0.000	0.000	0.000	0.000	0.000	0.000
TRINITY_DN1343863_c0_g1	0.000	0.000	0.000	0.000	0.000	0.000	1.529	0.000	0.187	0.000
TRINITY_DN1343866_c0_g1	0.000	0.000	0.000	0.000	0.000	0.000	0.000	0.000	0.000	0.000
TRINITY_DN1343867_c0_g1	0.000	0.000	0.000	0.000	0.000	0.000	0.000	0.000	0.000	0.000
TRINITY_DN1343868_c0_g1	0.000	0.000	1.184	0.000	0.000	0.000	0.000	0.000	0.000	0.000
TRINITY_DN1343869_c0_g1	0.000	0.000	0.000	0.000	0.000	0.000	0.000	0.000	0.000	0.000
TRINITY_DN1343872_c0_g1	0.000	1.578	0.000	0.000	0.000	0.000	0.000	0.000	0.000	0.000
TRINITY_DN1343874_c0_g1	0.000	0.000	0.000	0.000	0.000	0.000	0.000	0.000	1.155	0.000
TRINITY_DN1343876_c0_g1	0.000	0.000	0.000	0.000	0.697	0.000	0.000	2.434	0.000	0.000
TRINITY_DN1343877_c0_g1	0.000	0.000	0.000	0.000	0.436	0.000	0.000	0.000	1.279	0.000
TRINITY_DN1343878_c0_g1	0.000	0.000	1.362	0.248	0.380	1.727	0.000	0.000	0.375	0.000
TRINITY_DN1343879_c0_g1	0.000	0.000	0.407	0.220	0.000	1.243	0.000	0.000	0.132	0.000
TRINITY_DN134387_c0_g2	0.000	0.000	0.000	0.000	0.618	0.000	0.000	6.787	0.000	0.000
TRINITY_DN134387_c1_g1	0.000	0.000	0.000	0.000	0.000	0.000	0.000	0.000	0.000	0.000
TRINITY_DN1343881_c0_g1	0.000	0.837	0.000	0.885	0.302	2.522	0.000	0.000	0.356	0.000
TRINITY_DN1343882_c0_g1	0.000	0.000	0.000	0.000	0.000	0.000	0.000	0.000	0.000	0.000
TRINITY_DN1343884_c0_g1	0.000	0.000	0.000	0.000	0.000	0.000	0.000	0.000	0.000	0.000
TRINITY_DN1343885_c0_g1	0.000	0.000	0.000	0.000	0.118	0.000	0.000	0.442	0.114	0.000
TRINITY_DN1343886_c0_g1	0.000	0.000	0.275	0.000	0.153	0.000	0.000	0.000	0.181	0.000
TRINITY_DN1343887_c0_g1	0.000	0.000	0.000	0.000	0.000	0.000	0.000	0.000	0.000	0.000
TRINITY_DN1343889_c0_g1	0.000	0.000	0.000	0.000	0.000	0.000	0.000	0.000	0.000	0.000
TRINITY_DN134388_c0_g2	0.000	0.000	0.000	0.000	0.000	0.000	0.000	0.000	0.261	0.000
TRINITY_DN134388_c2_g1	0.000	0.000	0.000	0.000	0.000	0.000	0.000	0.000	0.000	0.000
TRINITY_DN134388_c3_g1	0.000	0.000	0.000	0.000	0.000	0.000	0.000	0.000	0.000	0.000
TRINITY_DN134388_c3_g2	0.000	0.000	0.000	0.782	0.822	0.000	0.000	0.000	0.476	0.000
TRINITY_DN134388_c3_g4	0.000	0.000	0.000	0.000	0.000	0.000	0.000	0.000	0.000	0.000
TRINITY_DN1343890_c0_g1	0.000	0.000	0.000	0.000	0.000	1.454	0.000	0.000	0.925	0.000
TRINITY_DN1343892_c0_g1	0.000	5.075	0.000	0.000	0.000	0.000	0.000	2.262	0.000	0.000
TRINITY_DN1343893_c0_g1	0.000	0.000	0.000	0.000	0.000	0.000	0.000	0.000	0.339	0.000
TRINITY_DN1343894_c0_g1	0.000	0.000	0.000	0.000	0.000	0.000	0.000	0.000	0.000	0.000
TRINITY_DN1343896_c0_g1	0.000	0.000	0.000	0.000	0.000	0.000	0.000	0.000	0.000	0.000
TRINITY_DN1343897_c0_g1	0.000	0.000	0.000	0.000	0.000	0.000	0.000	0.000	0.000	0.000
TRINITY_DN1343899_c0_g1	0.000	0.000	0.000	0.000	0.579	0.000	0.000	0.000	0.000	0.000
TRINITY_DN13438_c0_g1	0.000	0.000	0.000	1.972	0.000	6.403	7.286	1.454	1.817	0.000
TRINITY_DN13438_c0_g2	0.000	1.547	2.540	4.742	5.030	1.554	1.348	3.077	3.155	2.791
TRINITY_DN1343902_c0_g1	0.000	0.000	0.000	0.000	0.000	0.000	0.000	0.000	0.000	0.000
TRINITY_DN1343903_c0_g1	0.000	0.000	0.000	0.000	0.000	0.000	8.061	0.000	0.000	0.000
TRINITY_DN1343911_c0_g1	0.000	0.000	0.000	0.000	0.000	2.068	0.000	0.000	0.441	0.000
TRINITY_DN1343912_c0_g1	0.000	2.821	0.000	0.000	0.000	0.000	0.000	0.000	0.200	0.000
TRINITY_DN1343913_c0_g1	0.000	0.000	0.564	0.000	0.527	0.000	0.000	0.000	0.063	0.000
TRINITY_DN1343914_c0_g1	0.000	0.000	1.812	0.000	0.000	0.000	0.000	0.000	0.591	0.000
TRINITY_DN1343917_c0_g1	0.000	0.000	0.000	0.000	0.000	0.000	0.000	0.000	0.000	0.000
TRINITY_DN1343918_c0_g1	0.000	0.000	2.655	0.000	0.985	0.000	0.000	0.000	1.441	0.000
TRINITY_DN1343919_c0_g1	0.000	0.000	0.000	0.000	0.000	1.626	0.000	0.000	0.346	0.000
TRINITY_DN134391_c0_g1	0.000	0.000	0.000	0.000	0.000	0.000	0.000	0.000	0.888	0.000
TRINITY_DN1343920_c0_g1	0.000	0.000	0.000	0.000	0.000	3.300	0.000	0.000	0.000	0.000
TRINITY_DN1343921_c0_g1	0.000	0.000	0.000	0.000	0.000	0.000	0.000	0.000	0.000	0.000
TRINITY_DN1343922_c0_g1	0.000	0.000	0.000	0.000	0.000	0.000	0.000	0.000	0.000	0.000
TRINITY_DN1343924_c0_g1	0.000	0.000	0.000	0.166	0.170	2.334	0.000	0.000	0.100	0.000
TRINITY_DN1343925_c0_g1	0.000	0.000	0.000	0.000	0.000	0.000	0.000	0.000	0.000	0.000
TRINITY_DN1343926_c0_g1	0.000	1.117	0.000	2.176	3.438	2.233	0.000	2.233	0.833	0.000
TRINITY_DN1343927_c0_g1	0.000	0.000	0.000	0.000	0.000	0.000	0.000	0.000	0.000	0.000
TRINITY_DN1343929_c0_g1	0.000	0.000	0.000	0.000	0.000	0.000	0.000	0.000	0.180	0.000
TRINITY_DN134392_c0_g1	0.000	1.184	0.774	0.000	0.000	1.192	0.000	1.077	0.647	0.000
TRINITY_DN1343932_c0_g1	0.000	0.000	0.000	0.000	0.472	0.000	0.000	0.000	0.000	0.000
TRINITY_DN1343933_c0_g1	0.000	0.000	0.938	0.000	0.000	0.000	0.000	0.000	0.613	0.000
TRINITY_DN1343934_c0_g1	0.000	0.000	0.000	0.000	0.000	0.000	0.000	0.000	0.000	0.000
TRINITY_DN1343937_c0_g1	0.000	0.955	1.560	0.000	0.864	0.952	0.000	0.000	0.000	0.000
TRINITY_DN1343938_c0_g1	0.000	0.000	0.000	0.000	0.080	0.000	0.000	0.000	0.047	0.000
TRINITY_DN1343939_c0_g1	0.000	0.000	0.000	0.000	0.000	0.000	0.000	0.000	0.000	0.000
TRINITY_DN134393_c0_g1	0.000	0.000	0.000	0.000	0.000	0.000	0.000	0.000	0.980	0.000
TRINITY_DN1343943_c0_g1	0.000	0.000	0.000	0.000	0.000	0.000	3.726	0.000	1.396	0.000
TRINITY_DN1343945_c0_g1	0.000	0.000	0.000	0.375	0.778	0.000	1.852	0.000	0.455	0.000
TRINITY_DN1343947_c0_g1	0.000	0.908	0.000	0.000	0.000	0.000	0.000	0.000	0.000	0.000
TRINITY_DN134394_c0_g1	2.265	0.364	0.000	0.103	0.000	0.000	0.000	0.000	0.156	0.000
TRINITY_DN134394_c0_g2	0.000	2.604	1.699	0.000	1.930	0.000	0.000	0.000	0.562	0.000
TRINITY_DN134394_c1_g1	0.000	0.000	0.798	0.436	0.206	0.000	0.718	1.100	0.494	0.000
TRINITY_DN134394_c2_g1	0.000	2.065	1.336	2.878	3.014	0.000	0.000	0.000	2.203	0.000
TRINITY_DN134394_c3_g1	0.000	0.000	0.000	82.607	1.292	0.000	7.762	0.000	1.163	16.076
TRINITY_DN1343950_c0_g1	0.000	1.701	0.000	0.000	0.000	1.710	0.000	1.128	0.000	0.000
TRINITY_DN1343952_c0_g1	0.000	2.368	0.000	0.000	0.429	0.000	0.000	0.000	0.000	0.000
TRINITY_DN1343953_c0_g1	0.000	0.000	0.000	0.000	0.000	0.000	0.000	0.000	0.000	0.000
TRINITY_DN1343954_c0_g1	0.000	0.000	0.000	0.000	0.000	0.000	0.000	0.000	0.289	0.000
TRINITY_DN1343956_c0_g1	0.000	0.000	0.000	0.000	0.000	0.000	0.000	0.000	0.303	0.000
TRINITY_DN1343957_c0_g1	0.000	0.000	0.000	0.000	0.000	0.000	0.000	0.000	0.232	0.000
TRINITY_DN1343958_c0_g1	0.000	0.000	0.000	0.302	0.000	0.000	0.000	0.000	0.000	0.000
TRINITY_DN1343959_c0_g1	0.000	0.000	0.000	0.000	0.000	0.000	0.000	0.000	0.000	0.000
TRINITY_DN134395_c0_g1	0.000	0.000	0.000	0.000	0.000	0.000	0.000	0.000	0.000	0.000
TRINITY_DN1343960_c0_g1	0.000	0.000	0.486	0.000	0.000	1.111	0.000	0.000	0.080	0.000
TRINITY_DN1343961_c0_g1	0.000	0.000	0.000	0.000	0.000	0.000	0.000	0.000	0.000	0.000
TRINITY_DN1343962_c0_g1	0.000	0.000	0.000	0.184	0.094	0.000	0.000	0.708	0.447	0.944
TRINITY_DN1343963_c0_g1	0.000	0.000	0.906	0.000	0.000	0.000	2.389	1.847	0.000	0.000
TRINITY_DN1343964_c0_g1	0.000	0.000	0.000	0.000	0.000	0.000	0.000	0.000	0.000	0.000
TRINITY_DN1343966_c0_g1	0.000	0.000	0.000	0.460	1.200	0.000	0.000	0.000	0.000	0.000
TRINITY_DN1343968_c0_g1	0.000	0.000	0.000	0.000	0.359	1.000	0.000	0.000	0.000	0.000
TRINITY_DN1343969_c0_g1	0.000	0.000	0.000	0.848	0.000	0.000	0.000	1.610	0.000	0.000
TRINITY_DN134396_c0_g1	8.406	0.000	0.000	0.000	0.000	0.000	0.000	0.000	1.124	0.000
TRINITY_DN1343970_c0_g1	0.000	0.000	0.000	0.000	0.000	0.000	0.000	0.000	0.000	0.000
TRINITY_DN1343973_c0_g1	0.000	0.000	0.000	0.000	0.000	0.000	0.000	0.000	0.000	0.000
TRINITY_DN1343974_c0_g1	0.000	0.000	0.000	0.000	0.000	0.000	0.000	0.000	0.000	0.000
TRINITY_DN1343975_c0_g1	0.000	0.000	0.000	0.311	0.000	0.889	0.000	0.000	0.000	3.182
TRINITY_DN1343976_c0_g1	0.000	0.000	0.000	0.000	0.243	0.000	0.000	0.000	0.000	0.000
TRINITY_DN1343977_c0_g1	0.000	0.000	0.000	0.937	0.000	0.000	0.000	0.000	0.000	0.000
TRINITY_DN1343978_c0_g1	0.000	0.000	0.000	0.000	0.000	0.000	0.000	0.000	0.000	0.000
TRINITY_DN134397_c0_g1	0.000	0.000	1.236	0.000	0.000	0.000	0.000	0.000	0.000	0.000
TRINITY_DN1343981_c0_g1	0.000	0.000	0.000	0.677	0.000	0.000	1.669	1.272	0.410	0.000
TRINITY_DN1343983_c0_g1	0.000	0.000	0.000	0.000	0.000	0.000	0.000	0.000	0.000	0.000
TRINITY_DN1343984_c0_g1	0.000	0.000	0.000	0.000	0.000	0.000	0.000	0.000	0.256	0.000
TRINITY_DN1343987_c0_g1	0.000	0.000	0.000	0.000	0.000	0.000	0.000	0.000	0.000	0.000
TRINITY_DN1343988_c0_g1	0.000	0.000	0.000	0.327	0.000	1.378	0.000	0.000	0.197	0.000
TRINITY_DN1343989_c0_g1	0.000	0.000	1.018	0.000	0.000	0.000	2.694	0.000	0.000	0.000
TRINITY_DN134398_c0_g1	0.000	0.000	0.486	0.000	0.804	1.203	0.000	0.000	0.158	0.000
TRINITY_DN134398_c1_g1	0.000	0.000	0.000	0.281	0.000	0.848	0.000	0.000	0.000	0.000
TRINITY_DN134398_c1_g3	0.000	1.812	0.000	0.319	0.328	0.000	0.000	0.000	0.000	0.000
TRINITY_DN134398_c2_g1	0.000	0.000	0.000	0.000	0.000	0.000	0.000	0.000	0.000	0.000
TRINITY_DN1343990_c0_g1	0.000	0.000	0.000	0.000	0.000	0.000	0.000	0.000	0.000	0.000
TRINITY_DN1343991_c0_g1	0.000	0.000	0.000	0.000	0.000	0.000	0.000	0.000	0.000	0.000
TRINITY_DN1343992_c0_g1	0.000	0.000	0.000	0.000	0.000	0.000	0.000	0.000	0.000	0.000
TRINITY_DN1343993_c0_g1	0.000	0.000	0.352	0.191	0.000	0.000	0.000	0.000	0.115	0.000
TRINITY_DN1343995_c0_g1	0.000	1.204	0.000	0.000	0.000	0.000	0.000	0.000	0.000	0.000
TRINITY_DN1343996_c0_g1	0.000	0.000	0.000	0.000	0.000	0.000	0.000	0.000	0.000	0.000
TRINITY_DN1343997_c0_g1	0.000	0.000	0.000	0.000	0.000	0.000	0.000	0.000	0.000	0.000
TRINITY_DN1343998_c0_g1	0.000	0.000	0.000	0.000	0.000	0.000	0.000	0.000	0.000	0.000
TRINITY_DN1343999_c0_g1	0.000	0.000	0.671	0.000	0.000	0.000	0.000	0.000	0.074	0.000
TRINITY_DN13439_c0_g1	0.000	4.869	0.000	0.671	1.021	0.000	0.000	2.940	2.332	0.000
TRINITY_DN13439_c0_g3	0.000	0.000	0.000	0.000	0.000	0.000	0.000	1.897	0.153	0.000
TRINITY_DN13439_c1_g1	0.000	1.792	5.336	4.732	0.429	3.515	4.666	2.199	3.517	0.000
TRINITY_DN1343_c0_g1	18.709	28.209	33.383	35.147	39.133	26.229	37.582	77.080	65.536	23.681
TRINITY_DN1343_c0_g2	1.158	2.589	0.314	0.256	1.001	0.115	1.651	2.732	1.477	0.507
TRINITY_DN1344000_c0_g1	0.000	0.321	0.000	0.114	0.117	0.000	0.000	0.000	0.000	0.000
TRINITY_DN1344001_c0_g1	0.000	0.000	0.000	0.000	0.000	0.000	0.000	0.000	0.000	0.000
TRINITY_DN1344003_c0_g1	0.000	0.000	0.000	0.000	0.000	0.000	0.000	0.000	0.000	0.000
TRINITY_DN1344005_c0_g1	0.000	2.198	1.922	0.000	0.000	0.000	0.000	0.000	0.000	0.000
TRINITY_DN1344006_c0_g1	0.000	0.000	0.000	0.000	0.364	0.000	0.000	0.000	0.000	0.000
TRINITY_DN134400_c0_g1	0.000	0.000	0.000	0.000	0.000	0.000	0.000	0.000	0.000	0.000
TRINITY_DN1344010_c0_g1	0.000	1.487	2.440	0.516	0.000	0.000	0.000	1.973	0.632	0.000
TRINITY_DN1344011_c0_g1	0.000	0.000	0.506	0.000	0.000	0.000	0.000	0.000	0.000	0.000
TRINITY_DN1344014_c0_g1	0.000	0.000	0.000	0.904	0.000	4.294	0.000	0.000	0.000	0.000
TRINITY_DN1344015_c0_g1	0.000	1.433	0.000	0.170	0.691	0.000	0.000	0.000	0.102	0.000
TRINITY_DN1344018_c0_g1	0.000	0.000	0.000	0.209	0.000	0.000	0.000	0.000	0.704	0.000
TRINITY_DN1344019_c0_g1	0.000	0.000	0.000	0.000	0.000	0.000	0.000	0.000	0.000	0.000
TRINITY_DN134401_c0_g1	0.000	0.000	2.671	0.000	0.000	0.000	0.000	0.000	0.881	0.000
TRINITY_DN134401_c0_g2	0.000	0.000	0.000	0.670	0.000	0.000	0.000	0.000	0.410	0.000
TRINITY_DN1344020_c0_g1	0.000	0.000	0.000	0.000	0.000	0.000	0.000	0.000	1.043	0.000
TRINITY_DN1344021_c0_g1	0.000	0.000	0.000	0.000	0.000	0.000	0.000	0.000	0.000	0.000
TRINITY_DN1344022_c0_g1	0.000	0.000	0.000	0.000	0.000	0.000	0.000	0.000	0.271	0.000
TRINITY_DN1344024_c0_g1	0.000	0.000	0.000	0.888	0.000	0.000	0.000	0.000	0.000	0.000
TRINITY_DN1344026_c0_g1	0.000	0.000	0.000	0.000	0.000	0.000	0.000	0.000	0.000	0.000
TRINITY_DN1344028_c0_g1	0.000	0.000	0.000	0.149	0.763	0.419	0.000	0.000	0.000	0.000
TRINITY_DN134402_c0_g1	0.000	0.000	0.000	0.000	0.000	0.000	0.000	0.000	0.000	0.000
TRINITY_DN134402_c1_g1	0.000	0.000	0.000	0.000	0.000	0.000	0.000	0.000	0.000	0.000
TRINITY_DN134402_c2_g1	0.000	0.000	0.000	0.162	0.000	0.000	0.000	0.000	0.293	0.000
TRINITY_DN134402_c4_g1	0.000	0.000	0.000	0.087	0.267	0.963	0.000	0.000	0.000	0.000
TRINITY_DN1344032_c0_g1	0.000	0.000	0.000	0.302	0.000	0.000	2.981	0.000	0.182	0.000
TRINITY_DN1344033_c0_g1	0.000	0.000	0.000	0.695	0.000	0.000	0.000	0.000	0.842	0.000
TRINITY_DN1344034_c0_g1	0.000	0.000	0.000	0.000	0.000	0.000	0.000	0.000	0.000	0.000
TRINITY_DN1344037_c0_g1	0.000	0.000	0.000	0.000	0.000	0.000	0.000	0.000	0.000	0.000
TRINITY_DN1344039_c0_g1	0.000	0.000	0.000	1.951	0.000	0.000	0.000	2.507	0.604	0.000
TRINITY_DN134403_c0_g1	0.000	0.000	0.000	0.000	0.000	0.000	0.000	0.000	0.000	0.000
TRINITY_DN134403_c1_g1	0.000	0.000	0.840	0.094	0.193	1.049	0.000	0.000	0.000	0.000
TRINITY_DN134403_c2_g1	0.000	0.000	0.029	0.144	0.069	0.000	0.000	0.000	0.359	0.000
TRINITY_DN134403_c2_g2	0.000	0.000	0.000	0.000	0.000	0.000	0.000	0.000	0.398	0.000
TRINITY_DN134403_c2_g3	0.000	0.000	1.012	0.000	0.000	1.553	0.000	0.000	0.000	0.000
TRINITY_DN134403_c4_g1	0.000	0.000	0.000	0.000	0.507	0.000	0.000	0.000	0.297	0.000
TRINITY_DN134403_c6_g1	0.000	0.000	0.000	0.000	0.000	0.777	0.000	0.000	0.000	0.000
TRINITY_DN1344040_c0_g1	0.000	0.000	0.000	0.000	0.000	0.000	0.000	0.000	0.000	0.000
TRINITY_DN1344041_c0_g1	0.000	0.000	0.000	0.000	0.000	0.000	0.000	0.796	0.000	0.000
TRINITY_DN1344042_c0_g1	0.000	0.000	0.000	0.655	0.000	0.000	0.000	0.000	0.673	0.000
TRINITY_DN1344043_c0_g1	0.000	0.350	0.456	0.000	0.000	0.000	0.000	0.948	0.151	0.000
TRINITY_DN1344044_c0_g1	0.000	0.000	0.000	0.471	0.000	0.000	0.000	0.000	0.000	0.000
TRINITY_DN1344045_c0_g1	0.000	0.000	0.000	0.000	0.000	0.000	0.000	0.000	0.000	0.000
TRINITY_DN1344046_c0_g1	0.000	0.000	0.151	0.000	0.169	0.000	0.000	0.000	0.000	0.850
TRINITY_DN1344047_c0_g1	0.000	0.000	0.000	0.000	0.000	0.000	1.781	0.000	0.000	0.000
TRINITY_DN1344048_c0_g1	0.000	0.000	0.000	0.000	0.000	0.000	0.000	0.000	0.365	0.000
TRINITY_DN1344049_c0_g1	0.000	0.000	0.000	0.483	0.504	0.000	0.000	0.000	0.000	0.000
TRINITY_DN134404_c0_g1	0.000	0.000	0.000	0.000	0.000	0.000	0.000	0.000	0.000	0.000
TRINITY_DN134404_c0_g4	0.000	0.000	0.000	0.000	0.000	0.000	0.000	0.000	0.000	0.000
TRINITY_DN134404_c2_g1	0.000	0.000	0.000	0.000	0.000	0.000	0.000	0.000	0.000	0.000
TRINITY_DN1344051_c0_g1	0.000	0.000	0.000	0.300	0.000	0.000	2.958	0.000	0.000	0.000
TRINITY_DN1344055_c0_g1	0.000	0.000	0.160	0.000	0.180	0.000	0.000	0.000	0.000	0.000
TRINITY_DN1344057_c0_g1	0.000	0.000	0.000	0.000	0.000	0.000	0.000	0.000	0.000	0.000
TRINITY_DN1344059_c0_g1	0.000	0.000	0.000	0.000	0.000	0.000	0.000	0.000	0.000	0.000
TRINITY_DN1344060_c0_g1	0.000	0.000	0.000	0.000	0.000	0.000	0.000	0.000	0.000	0.000
TRINITY_DN1344061_c0_g1	0.000	0.000	0.000	0.000	0.000	0.000	0.000	0.000	0.000	0.000
TRINITY_DN1344064_c0_g1	0.000	0.000	0.000	0.000	0.000	0.000	0.000	0.000	0.000	0.000
TRINITY_DN1344069_c0_g1	0.000	0.000	0.475	0.000	0.397	0.000	0.000	0.000	0.078	0.000
TRINITY_DN134406_c1_g1	0.000	0.000	0.000	0.000	0.000	0.000	0.000	0.000	0.000	0.000
TRINITY_DN1344070_c0_g1	0.000	0.000	0.000	0.000	0.000	0.000	0.000	0.000	0.000	0.000
TRINITY_DN1344072_c0_g1	0.000	0.000	0.000	0.637	0.000	0.000	0.000	0.000	0.000	0.000
TRINITY_DN1344074_c0_g1	0.000	1.210	0.000	0.422	0.439	1.215	0.000	0.000	0.000	0.000
TRINITY_DN1344075_c0_g1	0.000	0.000	0.000	0.305	0.938	0.000	0.000	2.292	1.289	0.000
TRINITY_DN1344076_c0_g1	0.000	1.506	5.879	0.000	0.000	0.000	0.000	0.000	0.000	0.000
TRINITY_DN1344078_c0_g1	0.000	0.000	0.000	0.000	0.497	0.000	0.000	0.912	0.586	0.000
TRINITY_DN1344079_c0_g1	0.000	0.000	0.000	0.000	0.000	0.000	0.000	0.000	0.000	0.000
TRINITY_DN134407_c0_g1	0.000	0.000	0.000	1.033	0.000	0.000	2.559	0.000	0.000	0.000
TRINITY_DN1344080_c0_g1	0.000	0.000	0.000	0.375	0.000	0.000	0.000	0.000	0.000	0.000
TRINITY_DN1344082_c0_g1	0.000	0.000	0.000	0.000	0.000	0.000	0.000	0.000	0.000	0.000
TRINITY_DN1344084_c0_g1	0.000	0.000	0.000	0.000	0.125	0.000	0.000	0.000	0.074	0.000
TRINITY_DN1344085_c0_g1	0.000	0.000	0.000	0.000	0.000	0.000	0.000	0.000	0.000	0.000
TRINITY_DN1344086_c0_g1	0.000	0.000	0.000	0.428	0.000	0.000	0.000	0.000	0.000	0.000
TRINITY_DN1344087_c0_g1	0.000	0.000	0.000	0.531	0.000	0.000	0.000	0.001	0.000	2.344
TRINITY_DN1344088_c0_g1	0.000	0.977	0.000	0.000	0.000	0.000	0.000	0.000	0.000	3.511
TRINITY_DN1344089_c0_g1	0.000	0.000	0.000	0.000	1.028	0.000	0.000	2.826	0.000	0.000
TRINITY_DN1344092_c0_g1	0.000	0.000	0.000	0.000	0.000	0.000	0.000	0.000	0.437	0.000
TRINITY_DN1344094_c0_g1	0.000	0.000	0.000	0.301	0.926	0.859	1.485	1.132	0.000	0.000
TRINITY_DN1344095_c0_g1	0.000	0.000	0.000	0.000	0.156	0.000	0.000	0.000	0.184	0.000
TRINITY_DN1344096_c0_g1	0.000	0.000	0.000	0.000	0.000	0.000	0.000	0.000	0.000	0.000
TRINITY_DN1344097_c0_g1	0.000	0.000	0.149	0.000	0.000	0.325	0.000	0.000	0.150	0.000
TRINITY_DN1344098_c0_g1	0.000	0.000	3.034	0.000	0.000	0.000	0.000	0.000	0.196	0.000
TRINITY_DN1344099_c0_g1	0.000	0.000	0.000	0.369	0.564	0.000	0.000	0.000	0.000	0.000
TRINITY_DN134409_c0_g1	0.000	0.000	0.000	0.000	0.283	0.000	0.000	0.000	0.000	0.000
TRINITY_DN134409_c2_g1	0.000	0.000	0.000	0.719	0.000	0.000	0.000	0.000	0.000	0.000
TRINITY_DN134409_c3_g1	0.000	0.000	0.000	0.000	0.000	0.000	0.000	0.000	0.701	0.000
TRINITY_DN13440_c0_g1	0.000	0.000	0.000	0.000	0.000	1.553	2.672	0.000	1.382	0.000
TRINITY_DN1344100_c0_g1	0.000	0.000	0.000	0.000	0.730	0.000	0.000	0.000	0.000	0.000
TRINITY_DN1344101_c0_g1	0.000	0.000	0.000	0.466	0.000	0.000	0.000	0.000	0.570	0.000
TRINITY_DN1344102_c0_g1	0.000	0.000	0.000	0.000	0.000	0.000	0.000	0.000	0.000	0.000
TRINITY_DN1344103_c0_g1	0.000	0.000	0.000	0.000	0.432	0.000	0.000	0.000	0.000	0.000
TRINITY_DN1344104_c0_g1	0.000	0.000	0.000	0.000	0.000	0.000	0.000	0.000	0.000	0.000
TRINITY_DN1344106_c0_g1	0.000	0.000	0.000	0.474	0.495	0.000	0.000	0.000	0.000	0.000
TRINITY_DN1344107_c0_g1	0.000	1.525	0.000	1.060	0.000	0.000	0.000	0.000	0.000	0.000
TRINITY_DN1344108_c0_g1	0.000	0.000	0.000	0.000	0.000	0.000	0.000	0.000	0.000	8.032
TRINITY_DN1344109_c0_g1	0.000	0.000	0.000	0.000	0.000	0.000	0.000	0.000	0.000	0.000
TRINITY_DN134410_c0_g1	0.000	0.000	0.000	0.000	0.000	0.000	0.000	0.000	0.000	0.000
TRINITY_DN134410_c1_g1	0.000	2.584	0.000	1.809	0.000	0.000	0.000	0.000	0.557	0.000
TRINITY_DN1344111_c0_g1	0.000	0.000	0.000	0.000	0.000	0.000	0.000	0.000	0.000	0.000
TRINITY_DN1344113_c0_g1	0.000	0.000	0.000	0.000	0.000	0.000	0.000	0.000	0.408	0.000
TRINITY_DN1344115_c0_g1	0.000	0.000	0.000	0.000	0.000	0.000	0.000	0.000	0.000	0.000
TRINITY_DN1344116_c0_g1	0.000	0.000	0.456	0.492	0.000	0.000	0.000	0.922	0.592	0.000
TRINITY_DN1344117_c0_g1	0.000	0.000	0.000	0.000	0.000	0.000	0.000	0.000	0.000	0.000
TRINITY_DN1344119_c0_g1	0.000	0.000	0.000	0.000	0.000	0.000	0.000	0.000	0.000	0.000
TRINITY_DN134411_c0_g1	0.000	0.000	1.373	0.000	0.000	0.000	0.000	0.000	0.444	0.000
TRINITY_DN134411_c0_g2	2.224	0.569	0.926	1.013	1.241	0.563	0.000	0.388	1.415	1.037
TRINITY_DN134411_c1_g1	0.000	0.000	0.000	0.000	0.000	0.000	0.000	0.000	0.000	0.000
TRINITY_DN1344120_c0_g1	0.000	0.000	0.000	0.000	0.000	0.000	0.000	0.000	0.000	0.000
TRINITY_DN1344121_c0_g1	0.000	0.000	0.000	0.949	0.000	1.366	2.344	0.000	0.000	0.000
TRINITY_DN1344124_c0_g1	0.000	0.000	0.000	0.000	0.912	0.000	0.000	0.000	0.268	0.000
TRINITY_DN1344125_c0_g1	0.000	0.000	0.000	0.000	0.000	0.000	0.000	3.130	0.000	0.000
TRINITY_DN1344127_c0_g1	0.000	0.000	0.000	0.000	0.000	0.000	0.000	0.000	0.000	0.000
TRINITY_DN134412_c0_g1	0.000	0.000	0.000	0.000	0.000	0.000	0.000	0.000	0.000	0.000
TRINITY_DN134412_c0_g2	0.000	0.000	0.000	0.000	0.000	0.000	0.000	0.000	0.000	0.000
TRINITY_DN134412_c2_g1	0.000	8.764	0.000	0.000	0.801	0.000	0.000	2.938	0.000	0.000
TRINITY_DN134412_c3_g2	0.000	0.000	0.000	0.000	0.000	0.000	0.000	0.000	0.000	0.000
TRINITY_DN134412_c3_g3	0.000	0.000	0.000	0.000	0.000	0.000	0.000	0.000	0.000	0.000
TRINITY_DN134412_c3_g4	0.000	0.000	0.000	0.000	0.000	0.000	0.000	0.000	0.000	0.000
TRINITY_DN134412_c5_g1	0.000	0.000	0.000	0.000	0.000	0.000	0.000	0.000	0.000	0.000
TRINITY_DN1344132_c0_g1	0.000	0.000	0.000	0.000	1.338	0.000	0.000	0.000	0.000	0.000
TRINITY_DN1344133_c0_g1	0.000	0.000	0.000	0.000	0.000	0.000	0.000	0.000	0.000	0.000
TRINITY_DN1344134_c0_g1	0.000	0.000	0.000	0.000	0.000	0.000	0.000	0.000	0.000	0.000
TRINITY_DN1344135_c0_g1	0.000	0.000	0.000	0.000	0.389	0.000	0.000	0.000	0.000	0.000
TRINITY_DN1344136_c0_g1	0.000	0.000	0.000	0.000	0.000	0.000	0.000	0.000	0.118	0.000
TRINITY_DN1344138_c0_g1	0.000	0.000	0.000	0.000	1.774	0.000	0.000	0.000	0.000	0.000
TRINITY_DN1344139_c0_g1	0.000	0.000	0.000	0.000	0.000	0.000	0.000	0.000	0.000	0.000
TRINITY_DN134413_c0_g2	0.000	0.000	0.000	0.205	0.000	0.000	0.000	0.000	0.000	0.000
TRINITY_DN134413_c0_g4	0.000	0.829	0.000	0.000	0.000	0.000	0.000	0.639	0.408	0.000
TRINITY_DN134413_c3_g3	0.000	0.000	0.000	0.000	0.000	0.000	0.000	0.000	1.241	0.000
TRINITY_DN1344140_c0_g1	0.000	0.000	0.000	0.000	0.000	0.000	0.000	0.000	0.567	0.000
TRINITY_DN1344141_c0_g1	0.000	0.000	0.000	0.000	0.000	0.000	0.000	0.000	0.000	0.000
TRINITY_DN1344143_c0_g1	0.000	0.000	0.647	0.000	0.000	0.000	0.000	0.000	0.629	0.000
TRINITY_DN1344144_c0_g1	0.000	0.000	0.279	0.000	0.000	0.000	0.000	0.000	0.366	0.000
TRINITY_DN1344147_c0_g1	0.000	0.000	0.000	2.321	0.000	0.000	0.000	0.000	0.000	0.000
TRINITY_DN1344148_c0_g1	0.000	0.000	0.000	0.000	0.000	0.000	1.947	0.000	0.632	0.000
TRINITY_DN1344149_c0_g1	0.000	0.000	0.373	0.000	0.000	0.000	0.000	0.000	0.364	0.000
TRINITY_DN134414_c0_g1	0.000	0.000	0.000	0.000	0.000	0.000	0.000	0.000	0.429	0.000
TRINITY_DN1344150_c0_g1	0.000	0.000	0.000	0.000	0.719	0.000	0.000	2.642	0.000	0.000
TRINITY_DN1344151_c0_g1	0.000	0.000	0.000	0.000	0.000	0.000	0.000	0.000	0.000	0.000
TRINITY_DN1344152_c0_g1	0.000	0.000	0.000	0.000	0.000	0.000	0.000	0.000	0.320	0.000
TRINITY_DN1344153_c0_g1	0.000	0.000	0.000	0.000	0.000	0.000	0.000	0.000	0.233	0.000
TRINITY_DN1344154_c0_g1	0.000	0.000	2.336	0.000	0.000	0.000	0.000	0.000	0.000	0.000
TRINITY_DN1344155_c0_g1	0.000	0.000	0.000	0.000	1.827	0.000	0.000	0.000	0.000	0.000
TRINITY_DN1344157_c0_g1	0.000	0.000	0.000	0.000	0.000	0.000	0.000	4.407	0.000	0.000
TRINITY_DN1344158_c0_g1	0.000	0.000	0.000	0.000	0.000	0.000	0.000	0.000	0.000	0.000
TRINITY_DN1344159_c0_g1	0.000	0.000	0.254	0.000	0.000	0.000	0.000	0.000	0.167	0.000
TRINITY_DN134415_c0_g1	22.005	0.000	1.732	0.000	0.000	0.000	0.000	0.000	0.572	0.000
TRINITY_DN134415_c1_g1	0.000	0.000	0.000	0.821	0.866	0.000	0.000	3.185	1.363	0.000
TRINITY_DN1344160_c0_g1	0.000	0.000	0.000	0.000	0.000	0.000	0.000	0.000	0.000	0.000
TRINITY_DN1344161_c0_g1	0.000	0.000	0.000	0.000	0.942	0.000	0.000	0.000	0.000	0.000
TRINITY_DN1344162_c0_g1	0.000	0.000	0.000	0.222	0.000	0.000	0.000	0.833	0.000	0.000
TRINITY_DN1344164_c0_g1	0.000	0.000	0.000	0.000	0.000	0.000	0.000	0.000	0.000	0.000
TRINITY_DN1344165_c0_g1	0.000	0.000	0.000	0.000	0.000	2.032	0.000	0.000	0.000	0.000
TRINITY_DN1344166_c0_g1	0.000	0.000	0.000	0.453	0.000	0.000	0.000	0.000	0.273	0.000
TRINITY_DN1344167_c0_g1	0.000	0.000	0.000	0.000	0.000	0.000	2.290	0.000	0.567	0.000
TRINITY_DN1344168_c0_g1	0.000	0.000	0.000	0.742	0.000	0.000	0.000	0.000	0.000	0.000
TRINITY_DN134416_c0_g1	0.000	0.000	0.550	0.000	0.604	0.000	0.000	0.000	0.534	0.000
TRINITY_DN134416_c1_g1	0.000	0.000	0.000	1.414	0.000	0.000	0.000	0.000	0.000	0.000
TRINITY_DN1344170_c0_g1	0.000	0.000	0.000	0.000	0.000	0.000	0.000	0.000	0.000	0.000
TRINITY_DN1344171_c0_g1	0.000	0.000	1.896	0.000	0.530	0.000	0.000	0.000	0.310	0.000
TRINITY_DN1344172_c0_g1	0.000	0.000	0.000	1.356	0.277	0.000	0.000	1.017	0.490	2.768
TRINITY_DN1344175_c0_g1	0.000	0.000	3.479	0.000	0.000	0.000	0.000	0.000	0.000	0.000
TRINITY_DN1344176_c0_g1	0.000	0.000	0.000	0.000	0.000	2.693	0.000	0.000	0.570	0.000
TRINITY_DN1344177_c0_g1	0.000	0.000	0.000	0.000	0.000	0.000	0.000	0.000	0.000	0.000
TRINITY_DN1344178_c0_g1	0.000	0.000	0.000	0.000	0.000	0.000	0.000	0.000	0.000	0.000
TRINITY_DN1344179_c0_g1	0.000	0.000	0.000	0.000	0.000	0.000	0.000	0.000	0.350	0.000
TRINITY_DN134417_c0_g2	0.000	0.000	0.000	0.072	0.000	0.000	0.000	0.000	0.066	0.740
TRINITY_DN1344181_c0_g1	0.000	0.000	0.000	0.000	0.000	0.000	0.000	0.000	0.000	0.000
TRINITY_DN1344182_c0_g1	0.000	0.000	0.000	0.722	0.373	0.000	0.000	0.000	0.438	0.000
TRINITY_DN1344183_c0_g1	0.000	0.000	0.000	0.879	0.000	0.000	0.000	0.000	0.000	0.000
TRINITY_DN1344187_c0_g1	0.000	0.000	0.366	0.000	0.000	0.000	0.000	0.000	0.119	0.000
TRINITY_DN1344188_c0_g1	0.000	0.000	0.000	0.000	0.000	0.000	0.000	0.000	0.000	0.000
TRINITY_DN134418_c0_g1	0.000	0.000	0.000	0.594	0.000	0.000	2.928	0.000	0.000	0.000
TRINITY_DN134418_c0_g2	0.000	0.000	0.000	0.000	0.000	0.000	0.000	0.545	0.174	0.000
TRINITY_DN1344190_c0_g1	0.000	3.299	0.720	0.000	1.595	0.000	0.000	0.000	0.000	0.000
TRINITY_DN1344191_c0_g1	0.000	0.000	0.287	0.313	0.319	0.000	0.000	0.000	0.000	0.000
TRINITY_DN1344192_c0_g1	0.000	0.000	0.000	0.000	0.000	0.000	0.000	0.000	0.000	0.000
TRINITY_DN1344194_c0_g1	0.000	0.000	0.000	0.000	0.000	0.000	0.000	0.000	0.000	0.000
TRINITY_DN1344195_c0_g1	0.000	0.000	0.000	0.000	0.000	0.000	0.000	0.000	0.000	0.000
TRINITY_DN1344196_c0_g1	0.000	0.000	0.000	0.000	0.000	0.000	0.000	0.000	0.000	0.000
TRINITY_DN1344199_c0_g1	0.000	0.000	0.000	0.000	0.000	0.000	0.000	0.000	0.000	0.000
TRINITY_DN134419_c0_g1	0.000	0.000	3.501	0.000	0.000	0.000	0.000	0.000	0.000	0.000
TRINITY_DN13441_c0_g1	0.795	3.899	4.069	2.338	4.334	5.104	4.403	3.551	3.464	2.598
TRINITY_DN13441_c0_g2	0.000	0.000	0.000	0.000	0.512	0.000	0.000	0.000	0.131	0.000
TRINITY_DN13441_c2_g2	0.000	0.000	0.000	0.000	0.000	0.000	0.000	0.000	0.000	0.000
TRINITY_DN13441_c3_g1	0.000	0.000	0.000	0.396	0.944	1.117	0.000	0.000	1.049	0.000
TRINITY_DN13441_c3_g2	0.000	2.938	0.000	0.883	1.457	1.356	1.486	1.320	0.629	0.000
TRINITY_DN1344200_c0_g1	0.000	0.000	0.000	0.000	0.000	0.000	0.000	0.000	0.000	0.000
TRINITY_DN1344202_c0_g1	0.000	0.000	1.752	0.000	0.483	0.000	1.167	0.000	0.000	0.000
TRINITY_DN1344204_c0_g1	0.000	0.000	0.000	0.000	0.000	0.000	0.000	0.000	2.048	0.000
TRINITY_DN1344205_c0_g1	0.000	0.000	0.000	0.153	0.000	0.000	0.000	0.000	0.000	0.000
TRINITY_DN1344206_c0_g1	0.000	0.000	0.000	0.000	0.000	0.000	0.000	0.000	0.000	0.000
TRINITY_DN1344209_c0_g1	0.000	0.000	0.000	0.000	0.000	0.000	0.000	0.000	0.000	0.000
TRINITY_DN134420_c0_g1	0.000	0.000	0.000	1.139	0.000	0.000	0.000	0.000	0.348	0.000
TRINITY_DN134420_c1_g1	0.000	0.000	1.294	0.000	0.000	1.991	0.000	0.000	0.000	0.000
TRINITY_DN1344210_c0_g1	0.000	0.000	0.327	0.178	0.000	0.000	0.000	0.000	0.107	0.000
TRINITY_DN1344214_c0_g1	0.000	0.269	0.000	0.000	0.197	0.800	0.000	0.000	0.058	0.000
TRINITY_DN1344215_c0_g1	0.000	0.000	0.000	0.000	0.000	0.000	0.000	0.000	0.000	0.000
TRINITY_DN1344217_c0_g1	0.000	0.000	0.000	0.000	0.197	0.535	0.000	0.000	0.000	0.000
TRINITY_DN1344218_c0_g1	0.000	0.000	0.000	0.000	0.000	0.000	0.000	0.000	0.000	0.000
TRINITY_DN1344219_c0_g1	0.000	0.000	0.840	0.000	0.467	0.000	0.000	1.706	0.274	0.000
TRINITY_DN134421_c0_g1	0.000	0.000	0.000	0.000	0.000	0.000	0.000	0.000	0.000	0.000
TRINITY_DN134421_c0_g2	0.000	0.000	0.000	0.000	0.172	0.000	0.000	0.000	0.000	0.000
TRINITY_DN134421_c1_g1	0.000	0.000	2.036	0.543	0.000	0.000	0.000	0.000	0.000	0.000
TRINITY_DN134421_c1_g2	0.000	0.000	0.000	0.000	0.000	0.000	0.000	0.000	0.000	0.000
TRINITY_DN134421_c7_g1	0.000	0.000	0.000	0.586	0.000	0.000	0.000	0.000	0.000	0.000
TRINITY_DN1344220_c0_g1	0.000	0.000	0.342	0.000	0.000	0.000	0.000	1.395	0.000	0.000
TRINITY_DN1344222_c0_g1	0.000	0.000	0.000	0.000	0.000	0.000	0.000	0.000	0.000	0.000
TRINITY_DN1344223_c0_g1	0.000	0.000	0.000	0.212	0.217	4.193	0.000	0.000	0.000	0.000
TRINITY_DN1344225_c0_g1	0.000	0.000	0.000	0.000	0.000	0.000	0.000	0.000	0.000	0.000
TRINITY_DN1344226_c0_g1	0.000	0.000	1.113	0.000	0.000	1.722	0.000	0.000	0.000	0.000
TRINITY_DN1344227_c0_g1	0.000	0.000	0.000	0.000	0.000	0.000	0.000	0.000	0.000	0.000
TRINITY_DN1344228_c0_g1	0.000	0.000	0.573	0.157	0.081	0.000	0.000	0.000	0.102	0.000
TRINITY_DN1344229_c0_g1	0.000	0.269	0.524	0.191	0.294	0.000	0.000	0.000	0.174	0.981
TRINITY_DN1344231_c0_g1	0.000	0.000	1.969	0.351	1.811	0.000	0.000	1.322	0.213	3.597
TRINITY_DN1344232_c0_g1	0.000	0.000	1.143	0.000	0.000	0.000	0.000	0.000	0.000	0.000
TRINITY_DN1344233_c0_g1	0.000	0.000	0.000	0.284	0.000	0.000	0.000	0.000	0.066	0.000
TRINITY_DN1344234_c0_g1	0.000	1.948	0.000	0.000	0.470	0.000	0.000	0.861	0.000	0.000
TRINITY_DN1344237_c0_g1	0.000	0.000	0.000	0.000	0.571	0.000	0.000	0.000	0.169	0.000
TRINITY_DN1344238_c0_g1	0.000	0.000	0.000	0.000	0.000	0.000	0.000	0.000	0.000	0.000
TRINITY_DN1344239_c0_g1	0.000	0.000	0.000	0.000	0.000	0.000	0.000	0.000	0.103	0.000
TRINITY_DN134423_c0_g1	0.000	0.000	0.000	0.000	0.000	0.000	0.000	0.000	0.000	0.000
TRINITY_DN1344242_c0_g1	0.000	0.000	0.000	0.000	0.000	0.653	0.000	0.000	0.278	0.000
TRINITY_DN1344243_c0_g1	0.000	0.000	0.000	0.000	0.000	0.000	0.000	3.369	0.000	0.000
TRINITY_DN1344245_c0_g1	0.000	0.000	0.000	0.000	0.000	0.000	0.000	0.000	0.000	0.000
TRINITY_DN1344246_c0_g1	0.000	0.000	0.000	0.000	0.000	0.000	0.000	0.000	0.000	0.000
TRINITY_DN1344247_c0_g1	0.000	0.000	0.000	0.000	0.000	0.000	0.000	0.000	0.776	0.000
TRINITY_DN1344248_c0_g1	0.000	0.661	0.000	0.000	0.000	0.000	0.000	0.000	0.371	0.000
TRINITY_DN1344249_c0_g1	0.000	0.000	0.633	0.000	0.000	0.000	0.000	0.000	0.000	0.000
TRINITY_DN134424_c0_g1	0.000	0.000	0.000	0.000	0.000	0.000	0.000	0.000	0.000	0.000
TRINITY_DN134424_c1_g1	0.000	0.000	0.000	0.000	0.000	0.000	0.000	0.000	0.000	0.000
TRINITY_DN1344250_c0_g1	0.000	0.573	0.000	0.406	0.207	0.000	0.000	0.000	0.366	0.000
TRINITY_DN1344252_c0_g1	0.000	0.000	1.168	0.000	0.000	0.000	0.000	0.000	0.000	0.000
TRINITY_DN1344255_c0_g1	0.000	0.000	0.000	0.000	0.000	0.000	0.000	0.000	0.000	0.000
TRINITY_DN1344256_c0_g1	0.000	0.327	0.213	0.000	0.119	0.324	0.000	0.000	0.000	0.000
TRINITY_DN1344257_c0_g1	0.000	0.000	1.175	0.000	5.413	0.000	0.000	0.000	0.387	0.000
TRINITY_DN1344259_c0_g1	0.000	0.000	0.000	0.000	0.000	0.000	0.000	0.000	0.000	0.000
TRINITY_DN134425_c0_g1	0.000	0.000	0.000	0.000	0.000	0.000	0.000	2.914	2.103	0.000
TRINITY_DN134425_c0_g2	0.000	0.000	0.000	1.936	0.000	0.000	0.000	0.000	0.000	0.000
TRINITY_DN134425_c2_g1	0.000	0.000	0.147	0.000	0.000	0.000	0.798	0.000	0.098	0.000
TRINITY_DN134425_c3_g1	0.000	0.000	0.000	0.000	0.000	0.000	0.000	0.000	0.000	0.000
TRINITY_DN134425_c4_g1	0.000	0.000	0.000	0.000	0.000	0.000	0.000	0.000	0.000	0.000
TRINITY_DN134425_c5_g1	0.000	0.000	0.000	0.000	0.000	0.000	0.000	0.000	0.000	0.000
TRINITY_DN134425_c7_g1	0.000	0.000	0.000	0.569	0.000	0.000	0.000	0.000	0.696	0.000
TRINITY_DN134425_c8_g1	0.000	0.000	0.000	0.000	0.000	1.321	0.000	0.000	0.000	0.000
TRINITY_DN1344261_c0_g1	0.000	0.000	0.000	0.000	0.000	0.000	0.000	0.000	1.584	0.000
TRINITY_DN1344262_c0_g1	0.000	0.000	0.000	0.000	0.000	0.000	0.000	0.000	0.000	0.000
TRINITY_DN1344263_c0_g1	0.000	0.000	0.000	0.938	0.000	0.000	0.000	0.000	0.000	0.000
TRINITY_DN1344266_c0_g1	0.000	0.000	0.000	0.000	0.000	0.000	0.000	0.000	0.000	0.000
TRINITY_DN1344268_c0_g1	0.000	0.000	0.000	0.000	1.977	0.000	0.000	0.000	0.000	0.000
TRINITY_DN1344269_c0_g1	0.000	0.000	0.000	0.000	0.000	0.000	0.000	0.000	0.000	0.000
TRINITY_DN134426_c11_g1	0.000	0.000	1.335	0.000	0.000	0.000	0.000	0.000	0.000	0.000
TRINITY_DN134426_c1_g1	0.000	0.000	0.000	0.000	0.945	0.000	0.000	0.000	0.897	0.000
TRINITY_DN134426_c1_g2	0.000	2.225	2.906	1.564	0.000	0.000	0.000	0.000	0.000	0.000
TRINITY_DN134426_c2_g1	0.000	0.000	0.000	0.000	0.000	0.000	0.000	0.000	0.000	0.000
TRINITY_DN134426_c6_g1	0.000	0.000	0.000	0.000	0.000	0.000	0.000	0.000	0.494	0.000
TRINITY_DN134426_c7_g1	0.000	0.000	0.000	0.620	0.000	0.000	0.000	0.000	0.000	0.000
TRINITY_DN134426_c9_g1	0.000	0.000	0.000	0.000	0.000	0.000	0.000	0.000	0.441	0.000
TRINITY_DN1344271_c0_g1	0.000	0.417	0.272	0.148	0.000	0.414	0.000	0.000	0.000	0.000
TRINITY_DN1344272_c0_g1	0.000	0.000	0.000	0.000	0.000	0.000	0.000	0.000	0.000	0.000
TRINITY_DN1344273_c0_g1	0.000	0.000	0.000	0.000	0.000	0.000	0.000	0.000	0.000	0.000
TRINITY_DN1344274_c0_g1	0.000	1.132	0.000	0.403	0.206	1.121	0.498	0.000	0.551	0.000
TRINITY_DN1344275_c0_g1	0.000	0.312	0.979	0.190	0.228	0.248	0.000	0.000	0.272	0.000
TRINITY_DN1344277_c0_g1	0.000	0.000	0.000	0.000	0.000	0.000	0.000	0.000	0.000	0.000
TRINITY_DN1344279_c0_g1	0.000	0.000	0.000	0.000	0.000	0.000	0.000	0.000	0.237	0.000
TRINITY_DN134427_c0_g1	0.000	0.000	0.000	0.741	0.000	0.000	0.000	0.000	0.000	0.000
TRINITY_DN134427_c0_g2	0.000	0.000	0.000	0.000	0.000	0.000	0.000	0.000	0.000	0.000
TRINITY_DN1344281_c0_g1	0.000	0.000	0.000	0.000	0.000	0.000	0.000	0.000	0.000	0.000
TRINITY_DN1344283_c0_g1	0.000	0.338	0.440	0.240	0.126	0.000	0.000	0.000	0.147	0.000
TRINITY_DN1344284_c0_g1	0.000	0.000	0.000	0.000	0.000	0.000	0.000	0.000	0.000	0.000
TRINITY_DN1344285_c0_g1	0.000	0.000	0.000	0.828	0.000	0.000	0.000	0.000	0.000	0.000
TRINITY_DN1344288_c0_g1	0.000	0.000	0.000	0.293	0.000	0.000	0.000	0.000	0.000	0.000
TRINITY_DN1344289_c0_g1	0.000	0.000	0.000	0.000	0.000	0.000	0.000	0.000	0.000	0.000
TRINITY_DN134428_c1_g1	0.000	2.516	1.637	3.515	5.571	5.078	0.000	0.000	2.708	0.000
TRINITY_DN134428_c2_g1	0.000	3.255	2.110	0.000	1.775	3.253	8.397	0.000	2.420	0.000
TRINITY_DN1344290_c0_g1	0.000	0.000	0.000	0.000	0.000	0.000	0.000	0.000	0.000	0.000
TRINITY_DN1344292_c0_g1	0.000	0.000	0.000	0.000	0.000	0.000	0.000	0.000	0.000	0.000
TRINITY_DN1344295_c0_g1	0.000	0.000	0.000	0.000	0.000	0.000	0.000	0.000	0.000	0.000
TRINITY_DN1344296_c0_g1	0.000	0.000	0.000	0.000	0.000	0.000	0.000	0.000	0.000	0.000
TRINITY_DN1344298_c0_g1	0.000	0.000	0.000	0.000	0.000	0.000	0.000	0.000	0.000	0.000
TRINITY_DN134429_c1_g1	0.000	0.000	0.000	0.000	0.000	0.000	0.000	0.000	0.399	0.000
TRINITY_DN13442_c0_g2	0.000	0.000	0.000	0.000	0.000	0.000	0.000	0.000	0.000	0.000
TRINITY_DN13442_c0_g3	0.000	3.948	0.000	0.000	1.371	0.000	0.000	1.417	1.152	0.000
TRINITY_DN13442_c2_g1	0.000	0.000	0.000	0.000	0.000	0.000	0.000	0.000	0.000	0.000
TRINITY_DN13442_c3_g1	0.000	0.000	3.577	0.000	0.000	0.000	0.000	0.000	0.000	0.000
TRINITY_DN13442_c4_g1	0.000	0.000	0.000	1.809	0.000	0.000	0.000	0.000	0.000	0.000
TRINITY_DN1344300_c0_g1	0.000	0.000	0.000	0.862	0.000	0.000	4.263	0.000	0.263	0.000
TRINITY_DN1344302_c0_g1	0.000	0.000	0.000	0.000	0.000	0.000	0.000	0.867	0.139	0.000
TRINITY_DN1344304_c0_g1	0.000	0.000	0.000	0.000	0.000	0.000	0.000	0.000	0.000	0.000
TRINITY_DN1344305_c0_g1	0.000	0.000	0.000	0.000	0.000	0.000	0.000	0.000	0.000	0.000
TRINITY_DN1344306_c0_g1	0.000	4.623	0.000	0.000	0.000	2.321	0.000	0.000	0.000	0.000
TRINITY_DN1344307_c1_g1	0.000	0.000	0.000	0.159	0.000	0.000	0.000	0.000	0.000	0.000
TRINITY_DN1344308_c0_g1	0.000	2.887	0.000	1.001	2.092	7.237	2.483	0.000	1.534	0.000
TRINITY_DN134430_c0_g1	0.000	0.000	0.276	0.227	0.388	0.209	0.000	0.292	0.784	0.779
TRINITY_DN1344310_c0_g1	0.000	0.000	0.000	0.000	0.000	0.000	0.000	0.000	0.252	0.000
TRINITY_DN1344311_c0_g1	0.000	0.000	0.000	0.562	0.587	0.000	0.000	0.000	0.343	0.000
TRINITY_DN1344315_c0_g1	0.000	0.457	0.000	0.000	0.331	0.000	0.000	0.000	0.098	0.000
TRINITY_DN1344316_c0_g1	0.000	0.000	0.000	0.178	0.000	0.000	0.000	0.000	0.000	0.000
TRINITY_DN1344317_c0_g1	0.000	0.000	0.000	0.000	0.000	0.000	0.000	0.000	0.000	0.000
TRINITY_DN1344318_c0_g1	0.000	0.000	0.000	0.000	0.000	0.000	0.000	0.000	0.572	0.000
TRINITY_DN1344319_c0_g1	0.000	0.000	0.000	0.000	0.836	0.000	0.000	1.525	0.000	0.000
TRINITY_DN134431_c0_g1	0.000	0.000	2.062	0.000	0.000	0.000	0.000	0.000	0.000	0.000
TRINITY_DN134431_c0_g2	0.000	0.000	0.000	0.000	0.256	0.000	0.000	0.000	0.000	0.000
TRINITY_DN134431_c0_g3	0.000	0.000	0.000	0.000	0.000	0.000	0.000	0.000	0.000	0.000
TRINITY_DN134431_c1_g1	0.000	0.000	0.000	0.000	0.000	0.000	0.000	0.000	0.000	0.000
TRINITY_DN1344320_c0_g1	0.000	0.000	0.000	0.424	0.000	0.000	0.000	0.000	0.000	0.000
TRINITY_DN1344324_c0_g1	0.000	0.000	1.721	0.000	0.475	0.000	0.000	0.000	0.280	0.000
TRINITY_DN1344325_c0_g1	0.000	1.837	0.000	0.000	0.000	0.927	0.000	0.000	0.391	0.000
TRINITY_DN1344327_c0_g1	0.000	0.000	0.000	0.000	0.000	0.000	0.000	0.000	0.000	0.000
TRINITY_DN1344328_c0_g1	0.000	0.000	0.000	0.765	0.261	0.000	0.000	0.000	0.307	0.000
TRINITY_DN1344329_c0_g1	0.000	0.000	0.000	0.000	0.000	0.000	0.000	0.000	0.000	0.000
TRINITY_DN134432_c1_g1	0.000	2.642	0.000	0.000	0.000	0.000	0.000	0.000	0.000	0.000
TRINITY_DN134432_c2_g1	0.000	16.626	0.000	11.050	1.260	0.489	5.180	0.000	0.642	61.468
TRINITY_DN1344333_c0_g1	0.000	0.000	0.000	0.000	0.000	0.000	0.000	0.000	0.000	0.000
TRINITY_DN1344334_c0_g1	0.000	0.000	0.000	0.000	0.376	0.000	0.000	0.000	0.333	0.000
TRINITY_DN1344335_c0_g1	0.000	0.000	0.000	0.000	0.000	0.000	0.000	0.000	0.000	0.000
TRINITY_DN1344336_c0_g1	0.000	0.000	0.779	0.000	3.019	0.000	0.000	0.000	0.000	0.000
TRINITY_DN1344337_c0_g1	0.000	0.000	0.279	0.000	0.000	0.000	0.000	0.000	0.000	0.000
TRINITY_DN134433_c0_g1	0.000	0.000	0.000	0.254	0.000	0.351	0.000	0.246	0.327	0.000
TRINITY_DN134433_c1_g1	0.000	0.000	0.000	0.000	0.000	0.000	0.000	0.000	0.302	0.000
TRINITY_DN1344341_c0_g1	0.000	0.000	0.000	0.000	0.000	0.000	0.000	0.000	0.000	0.000
TRINITY_DN1344342_c0_g1	0.000	0.106	0.782	0.127	0.317	0.000	0.186	0.000	0.383	0.000
TRINITY_DN1344343_c0_g1	0.000	0.000	0.000	0.000	0.000	0.810	0.000	0.000	0.000	0.000
TRINITY_DN1344344_c0_g1	0.000	0.000	0.000	0.000	0.000	0.000	0.000	0.000	0.332	0.000
TRINITY_DN1344345_c0_g1	0.000	0.000	0.000	0.000	0.000	0.000	0.000	0.000	0.000	0.000
TRINITY_DN1344348_c0_g1	0.000	0.000	0.000	0.000	0.000	0.000	0.000	0.000	0.000	0.000
TRINITY_DN134434_c0_g3	0.000	0.000	0.000	0.000	0.000	0.000	0.000	0.653	0.000	0.000
TRINITY_DN134434_c2_g1	0.000	0.000	10.303	0.000	0.000	0.000	0.000	7.218	0.000	0.000
TRINITY_DN1344350_c0_g1	0.000	0.000	0.000	0.000	0.000	0.000	0.000	0.000	0.000	0.000
TRINITY_DN1344351_c0_g1	0.000	0.000	0.777	0.208	0.000	0.000	0.698	0.000	0.085	0.000
TRINITY_DN1344352_c0_g1	0.000	0.000	0.000	0.000	0.000	0.000	2.636	0.000	0.914	0.000
TRINITY_DN1344353_c0_g1	0.000	0.000	0.000	0.197	0.000	0.000	0.000	0.740	0.118	0.000
TRINITY_DN1344354_c0_g1	2.465	0.000	0.000	0.000	0.345	0.000	0.556	0.000	0.068	0.000
TRINITY_DN1344355_c0_g1	0.000	0.000	0.000	0.000	0.000	0.000	0.000	0.000	0.402	0.000
TRINITY_DN1344356_c0_g1	0.000	0.000	0.000	0.000	0.000	0.000	0.000	0.000	0.000	0.000
TRINITY_DN1344358_c0_g1	3.068	0.000	0.775	0.000	0.288	0.000	0.000	0.000	0.255	0.000
TRINITY_DN134435_c2_g1	0.000	0.000	0.404	0.220	0.677	0.000	0.000	0.000	0.201	0.000
TRINITY_DN1344360_c0_g1	0.000	0.000	0.000	0.725	0.000	0.000	0.000	0.000	0.000	0.000
TRINITY_DN1344362_c0_g1	0.000	0.000	0.000	0.516	0.000	0.000	0.000	0.000	0.000	0.000
TRINITY_DN1344363_c0_g1	0.000	0.000	0.000	0.000	0.000	0.000	0.000	0.000	0.181	0.000
TRINITY_DN1344364_c0_g1	0.000	0.000	0.000	0.000	0.000	1.117	0.000	0.000	0.000	0.000
TRINITY_DN1344366_c0_g1	0.000	0.000	0.000	0.000	0.000	0.000	0.000	0.000	0.000	0.000
TRINITY_DN1344369_c0_g1	0.000	0.000	1.637	0.000	0.000	0.000	0.000	0.000	0.000	0.000
TRINITY_DN134436_c0_g1	0.000	0.000	0.000	0.315	0.262	1.064	0.440	0.343	0.000	1.335
TRINITY_DN134436_c0_g2	0.000	0.000	0.000	0.411	0.000	0.000	0.000	0.000	0.000	0.000
TRINITY_DN134436_c0_g3	0.000	0.000	0.000	0.000	0.000	0.000	0.000	0.000	0.000	0.000
TRINITY_DN134436_c2_g1	0.000	0.000	0.000	0.000	0.662	0.000	0.000	0.000	0.387	0.000
TRINITY_DN134436_c3_g1	0.000	0.000	0.000	0.000	0.000	0.191	0.000	0.000	0.000	0.000
TRINITY_DN1344371_c0_g1	0.000	0.000	0.000	0.079	0.407	0.880	0.392	0.613	0.534	0.000
TRINITY_DN1344374_c0_g1	0.000	0.000	0.000	0.000	0.000	0.000	0.000	0.000	0.405	0.000
TRINITY_DN1344376_c0_g1	0.000	0.000	0.159	0.087	0.000	0.000	0.000	0.336	0.106	0.000
TRINITY_DN1344377_c0_g1	0.000	0.000	0.000	0.000	0.000	3.744	0.000	0.000	0.000	0.000
TRINITY_DN1344378_c0_g1	0.000	0.000	0.000	0.801	0.000	0.000	0.000	0.000	0.000	0.000
TRINITY_DN134437_c0_g1	0.000	0.000	0.000	0.000	0.000	2.100	0.000	0.000	0.000	0.000
TRINITY_DN134437_c0_g2	0.000	0.000	0.000	0.599	0.000	0.000	0.000	0.000	0.000	0.000
TRINITY_DN1344381_c0_g1	0.000	0.000	0.000	0.000	0.000	0.000	0.000	0.000	0.000	0.000
TRINITY_DN1344382_c0_g1	0.000	0.000	0.000	0.000	0.000	1.306	0.000	0.000	0.000	0.000
TRINITY_DN1344383_c0_g1	0.000	0.000	0.641	0.000	0.354	0.000	0.000	0.000	0.000	0.000
TRINITY_DN1344385_c0_g1	0.000	0.000	0.000	0.000	0.000	0.000	0.000	0.000	0.465	0.000
TRINITY_DN1344386_c0_g1	0.000	0.000	0.000	0.000	0.000	0.000	2.986	0.000	0.000	0.000
TRINITY_DN1344388_c0_g1	0.000	0.000	0.000	0.000	0.318	0.000	0.000	0.000	0.000	0.000
TRINITY_DN134438_c0_g1	0.000	0.000	0.000	0.000	0.591	0.000	0.000	0.000	0.691	0.000
TRINITY_DN134438_c1_g3	0.000	0.000	0.000	0.000	0.000	0.000	0.000	0.000	0.000	0.000
TRINITY_DN134438_c1_g4	0.000	0.000	0.673	0.360	0.944	0.000	0.000	0.000	1.089	0.000
TRINITY_DN134438_c1_g5	0.000	0.000	0.000	0.302	1.550	0.000	0.000	0.000	0.365	0.000
TRINITY_DN134438_c1_g6	0.000	0.000	0.000	0.000	0.000	0.000	0.000	0.000	0.000	0.000
TRINITY_DN134438_c1_g7	0.000	2.633	0.000	0.000	0.478	0.000	0.000	0.000	0.280	0.000
TRINITY_DN1344390_c0_g1	0.000	0.721	1.174	0.000	0.262	0.000	0.000	0.000	0.000	0.000
TRINITY_DN1344391_c0_g1	0.000	0.000	2.023	1.619	0.000	4.659	2.672	0.000	0.000	0.000
TRINITY_DN1344392_c0_g1	0.000	0.000	0.000	0.000	0.000	0.000	0.000	0.000	0.000	0.000
TRINITY_DN1344393_c0_g1	0.000	0.000	0.000	0.000	0.000	0.000	0.000	0.000	0.000	0.000
TRINITY_DN1344394_c0_g1	0.000	0.000	0.000	0.000	0.000	0.000	0.000	0.000	0.000	0.000
TRINITY_DN1344395_c0_g1	0.000	0.000	0.000	0.000	1.170	0.000	0.000	0.000	0.223	0.000
TRINITY_DN1344396_c0_g1	0.000	1.191	0.776	1.060	0.868	0.884	0.523	0.406	0.643	1.084
TRINITY_DN1344397_c0_g1	0.000	0.000	0.000	0.239	0.488	0.000	0.000	0.000	0.000	0.000
TRINITY_DN1344398_c0_g1	0.000	0.000	0.354	0.000	0.000	0.000	0.000	0.000	0.000	0.000
TRINITY_DN134439_c0_g1	0.000	4.418	2.853	3.069	1.616	2.205	7.513	0.000	1.850	0.000
TRINITY_DN134439_c1_g1	0.000	0.000	2.797	5.969	8.320	4.315	9.869	1.904	5.793	25.476
TRINITY_DN13443_c0_g1	0.000	3.489	1.632	2.065	0.000	0.000	6.463	1.657	1.314	16.419
TRINITY_DN13443_c1_g1	0.000	1.068	0.000	0.000	0.791	0.000	0.000	0.000	0.000	0.000
TRINITY_DN1344400_c0_g1	0.000	0.000	0.000	0.000	0.000	0.901	0.000	0.000	0.191	0.000
TRINITY_DN1344401_c0_g1	0.000	0.000	0.000	0.000	0.794	0.000	0.000	0.731	0.000	0.000
TRINITY_DN1344402_c0_g1	0.000	0.000	0.479	0.000	0.000	0.000	0.000	0.000	0.000	0.000
TRINITY_DN1344404_c0_g1	0.000	0.000	0.000	0.000	0.000	0.000	0.000	0.000	0.000	0.000
TRINITY_DN1344405_c0_g1	0.000	0.000	0.000	0.736	0.000	0.000	0.000	0.000	0.902	0.000
TRINITY_DN1344406_c0_g1	0.000	0.000	0.000	0.000	0.950	0.000	0.000	0.000	0.000	0.000
TRINITY_DN1344408_c0_g1	0.000	0.000	2.877	0.774	0.000	0.000	0.000	0.000	0.000	0.000
TRINITY_DN1344409_c0_g1	0.000	0.000	0.000	0.000	0.000	0.000	0.000	0.000	0.000	0.000
TRINITY_DN134440_c0_g1	0.000	0.000	0.998	0.527	0.000	0.000	0.000	0.000	0.335	0.000
TRINITY_DN134440_c0_g2	0.000	1.014	1.333	0.665	0.000	0.000	0.000	0.000	0.972	0.000
TRINITY_DN134440_c0_g3	0.000	4.552	0.000	0.000	1.674	0.000	0.000	0.000	0.000	0.000
TRINITY_DN134440_c0_g4	0.000	0.000	0.000	0.000	0.000	0.000	0.000	0.000	0.226	0.000
TRINITY_DN134440_c0_g6	0.000	0.000	0.000	0.000	0.000	0.000	0.000	0.000	0.000	0.000
TRINITY_DN134440_c1_g1	0.000	0.000	0.000	0.000	0.645	0.000	0.000	0.000	0.000	0.000
TRINITY_DN134440_c1_g2	0.000	0.000	0.000	0.000	0.000	0.000	0.000	0.000	0.000	0.000
TRINITY_DN1344410_c0_g1	0.000	0.000	0.000	0.000	0.000	0.000	0.000	0.000	0.971	0.000
TRINITY_DN1344412_c0_g1	0.000	0.000	0.000	0.000	0.000	0.000	0.000	0.000	0.000	0.000
TRINITY_DN1344414_c0_g1	0.000	0.000	0.000	0.735	1.142	0.000	0.000	0.000	0.000	0.000
TRINITY_DN1344416_c0_g1	0.000	0.000	0.000	0.000	0.000	0.000	0.000	0.000	0.067	0.000
TRINITY_DN1344418_c0_g1	0.000	0.000	0.000	0.000	0.000	0.000	0.000	0.000	0.000	0.000
TRINITY_DN1344424_c0_g1	4.902	1.916	0.000	0.000	0.000	1.278	0.000	1.694	0.000	0.000
TRINITY_DN1344425_c0_g1	0.000	1.061	0.000	0.376	0.000	0.000	0.000	0.000	0.000	0.000
TRINITY_DN1344427_c0_g1	0.000	0.000	0.000	0.146	0.000	0.000	0.000	0.552	0.284	0.000
TRINITY_DN1344428_c0_g1	0.000	0.000	0.568	0.000	0.000	0.000	0.000	0.000	0.368	0.000
TRINITY_DN1344429_c0_g1	0.000	0.000	0.309	0.000	0.000	0.000	0.000	0.000	0.000	1.702
TRINITY_DN134442_c1_g1	0.000	0.000	0.000	0.000	0.653	0.000	0.000	0.000	0.192	0.000
TRINITY_DN134442_c2_g1	0.000	0.293	0.762	0.208	0.853	0.579	0.000	0.000	0.253	1.066
TRINITY_DN1344431_c0_g1	0.000	0.000	0.000	0.000	0.000	0.000	0.000	0.000	0.000	0.000
TRINITY_DN1344433_c0_g1	0.000	1.636	1.069	0.000	0.592	0.000	0.000	0.000	0.116	0.000
TRINITY_DN1344434_c0_g1	0.000	0.000	0.000	0.000	0.000	0.000	0.000	0.000	0.000	0.000
TRINITY_DN1344436_c0_g1	0.000	0.000	0.000	0.000	0.000	0.000	0.000	0.000	0.000	0.000
TRINITY_DN1344438_c0_g1	0.000	0.000	0.000	0.000	0.712	0.000	0.000	0.000	0.839	0.000
TRINITY_DN1344439_c0_g1	0.000	0.000	0.000	0.000	0.000	0.000	0.000	0.000	0.000	0.000
TRINITY_DN134443_c0_g1	0.000	0.000	0.000	0.000	0.000	0.000	0.000	2.696	0.217	0.000
TRINITY_DN1344440_c0_g1	0.000	0.000	0.000	0.000	0.000	0.000	0.000	0.000	0.000	0.000
TRINITY_DN1344441_c0_g1	0.000	0.000	3.114	0.000	0.000	0.000	0.000	0.000	0.000	0.000
TRINITY_DN1344442_c0_g1	0.000	2.603	0.000	1.828	0.965	0.000	0.000	0.000	0.000	0.000
TRINITY_DN1344443_c0_g1	0.000	0.827	0.270	0.588	0.300	0.000	0.000	0.000	0.000	0.000
TRINITY_DN1344445_c0_g1	0.000	0.000	0.000	0.000	0.000	0.000	0.000	0.000	0.000	0.000
TRINITY_DN1344446_c0_g1	0.000	0.000	0.000	0.000	0.000	0.000	0.000	0.000	0.000	0.000
TRINITY_DN1344448_c0_g1	0.000	0.000	0.000	0.786	0.536	0.000	0.000	0.000	0.000	0.000
TRINITY_DN1344449_c0_g1	0.000	0.000	0.677	0.000	0.000	0.000	0.000	0.000	0.000	0.000
TRINITY_DN1344450_c0_g1	0.000	0.000	0.000	0.000	0.000	0.000	0.000	0.000	0.000	0.000
TRINITY_DN1344451_c0_g1	0.000	0.000	0.000	0.000	0.000	0.000	0.000	0.000	0.000	0.000
TRINITY_DN1344452_c0_g1	0.000	0.000	0.797	0.000	0.000	0.000	0.000	0.000	0.130	0.000
TRINITY_DN1344453_c0_g1	0.000	0.000	0.000	0.000	0.000	0.000	0.000	0.000	0.000	0.000
TRINITY_DN1344454_c0_g1	0.000	0.000	0.000	0.000	0.707	0.000	0.000	0.000	0.000	0.000
TRINITY_DN1344455_c0_g1	0.000	0.000	0.000	0.000	0.000	0.000	0.000	0.000	0.000	0.000
TRINITY_DN1344456_c0_g1	0.000	0.000	0.000	0.000	0.000	0.000	0.000	0.000	0.000	0.000
TRINITY_DN1344457_c0_g1	0.000	0.000	0.000	0.000	0.000	0.000	0.000	0.000	0.000	0.000
TRINITY_DN1344458_c0_g1	0.000	1.573	0.000	0.000	0.000	0.000	0.000	0.000	0.000	0.000
TRINITY_DN1344459_c0_g1	0.000	0.000	0.000	0.000	0.000	0.000	0.000	1.610	0.000	0.000
TRINITY_DN134445_c0_g1	0.000	1.990	0.488	0.173	0.597	0.000	0.014	0.343	0.731	1.293
TRINITY_DN1344460_c0_g1	0.000	0.000	0.000	0.000	0.000	0.000	0.000	0.000	0.000	0.000
TRINITY_DN1344461_c0_g1	0.000	0.000	0.000	0.000	0.000	0.000	0.000	0.000	0.000	0.000
TRINITY_DN1344462_c0_g1	0.000	0.000	0.000	0.000	0.000	0.000	0.000	0.000	0.177	0.000
TRINITY_DN1344469_c0_g1	0.000	0.000	0.000	0.000	0.000	0.000	0.000	0.000	0.000	0.000
TRINITY_DN134446_c0_g1	0.000	0.000	0.000	0.000	0.000	0.000	0.000	0.000	0.000	0.000
TRINITY_DN1344470_c0_g1	0.000	0.000	0.797	0.000	0.000	0.000	0.000	0.000	0.000	0.000
TRINITY_DN1344471_c0_g1	0.000	0.000	0.000	0.000	0.000	0.000	0.000	0.000	0.000	0.000
TRINITY_DN1344474_c0_g1	0.000	0.000	0.000	0.000	0.504	0.000	0.000	0.000	0.000	0.000
TRINITY_DN1344478_c0_g1	0.000	0.560	1.100	0.198	0.203	0.000	0.000	0.747	0.836	0.000
TRINITY_DN134447_c0_g1	0.000	0.000	0.271	0.000	0.000	0.000	0.000	0.000	0.129	0.000
TRINITY_DN134447_c1_g1	0.000	0.000	0.000	0.736	0.000	0.000	0.000	0.000	0.902	0.000
TRINITY_DN134447_c2_g1	0.000	0.000	0.000	0.000	0.000	0.000	0.000	0.000	0.578	0.000
TRINITY_DN1344481_c0_g1	0.000	0.564	0.000	0.100	0.206	0.000	0.000	0.385	0.000	1.029
TRINITY_DN1344483_c0_g1	0.000	1.258	0.000	0.000	0.916	0.000	0.553	0.000	0.543	0.000
TRINITY_DN1344485_c0_g1	0.000	0.000	0.000	0.000	0.000	0.000	0.000	1.254	0.202	0.000
TRINITY_DN1344486_c0_g1	0.000	0.000	0.000	0.000	0.000	0.000	0.000	0.000	0.000	2.483
TRINITY_DN1344487_c0_g1	0.000	0.000	0.000	0.000	0.242	0.000	0.000	0.000	0.000	0.000
TRINITY_DN1344489_c0_g1	0.000	0.000	1.005	0.000	2.243	0.000	0.000	0.000	0.000	0.000
TRINITY_DN134448_c0_g2	0.000	0.000	0.000	0.000	0.000	0.000	0.000	0.000	1.524	0.000
TRINITY_DN134448_c0_g3	0.000	0.000	0.000	0.000	0.000	0.000	0.000	0.000	0.186	0.000
TRINITY_DN134448_c5_g1	0.000	0.000	0.000	0.000	0.000	0.000	0.000	2.582	0.000	0.000
TRINITY_DN1344490_c0_g1	0.000	0.000	0.000	0.000	0.000	0.000	0.000	0.000	0.444	0.000
TRINITY_DN1344491_c0_g1	0.000	0.000	0.000	0.000	0.000	0.000	0.000	0.000	0.000	0.000
TRINITY_DN1344492_c0_g1	0.000	0.000	0.000	0.826	0.000	0.000	0.000	0.000	0.000	0.000
TRINITY_DN1344497_c0_g1	0.000	0.000	0.000	0.000	0.000	0.000	0.000	0.000	0.000	0.000
TRINITY_DN1344498_c0_g1	0.000	1.622	1.511	0.000	0.000	0.642	0.000	0.000	0.070	0.000
TRINITY_DN1344499_c0_g1	0.000	0.000	2.492	0.136	0.000	0.000	0.000	0.000	0.000	0.000
TRINITY_DN134449_c0_g1	0.000	0.000	0.000	0.000	0.000	0.000	0.000	0.000	0.000	0.000
TRINITY_DN13444_c0_g1	3.913	18.511	20.622	11.806	13.475	19.424	15.624	19.201	15.539	7.615
TRINITY_DN13444_c0_g2	3.494	3.606	1.736	2.284	2.613	1.817	3.405	0.000	0.398	0.000
TRINITY_DN13444_c0_g3	0.000	0.000	0.000	0.280	0.000	0.000	0.000	0.000	0.000	0.000
TRINITY_DN1344501_c0_g1	0.000	0.000	0.000	0.000	0.000	0.000	0.000	0.000	0.000	0.000
TRINITY_DN1344504_c0_g1	0.000	0.000	2.190	0.000	0.000	0.837	0.000	1.104	1.240	0.000
TRINITY_DN1344506_c0_g1	0.000	0.967	0.000	0.000	0.700	3.911	0.000	0.000	0.617	0.000
TRINITY_DN1344509_c0_g1	0.000	0.000	0.000	0.000	0.000	0.000	0.000	0.000	0.000	0.000
TRINITY_DN134450_c0_g1	0.000	0.000	0.000	0.000	0.000	0.000	0.000	0.000	0.000	0.000
TRINITY_DN134450_c0_g2	0.000	0.000	0.000	0.000	0.000	0.000	0.000	0.000	0.000	0.000
TRINITY_DN134450_c1_g2	0.000	0.000	0.000	0.000	0.000	0.000	0.000	0.000	0.447	0.000
TRINITY_DN134450_c2_g1	0.000	0.000	0.000	0.000	0.000	0.000	0.000	0.000	0.000	0.000
TRINITY_DN134450_c3_g1	0.000	0.000	0.000	0.000	0.000	0.000	0.000	0.000	0.000	0.000
TRINITY_DN134450_c4_g1	0.000	0.000	0.000	0.000	0.000	0.000	0.000	0.000	0.000	0.000
TRINITY_DN1344510_c0_g1	0.000	0.000	0.000	0.344	0.000	0.000	0.848	0.000	0.391	0.000
TRINITY_DN1344511_c0_g1	0.000	0.000	0.000	0.000	1.970	0.000	0.000	0.000	0.000	0.000
TRINITY_DN1344512_c0_g1	0.000	0.000	0.000	0.000	0.000	0.000	0.000	0.000	0.000	0.000
TRINITY_DN1344513_c0_g1	0.000	0.000	0.000	0.000	0.000	0.000	0.000	0.000	0.000	0.000
TRINITY_DN1344514_c0_g1	0.000	0.000	0.000	0.000	0.512	0.711	0.000	0.000	0.151	0.000
TRINITY_DN1344517_c0_g1	0.000	0.000	0.393	0.000	0.000	0.000	0.000	0.321	0.000	0.000
TRINITY_DN1344518_c0_g1	0.000	0.000	0.000	0.000	0.000	0.000	0.000	0.000	0.481	0.000
TRINITY_DN1344520_c0_g1	0.000	0.357	0.000	0.191	0.000	0.000	0.000	0.247	0.109	0.000
TRINITY_DN1344523_c0_g1	0.000	0.940	0.000	0.000	0.000	0.000	0.000	0.000	0.000	0.000
TRINITY_DN1344525_c0_g1	0.000	0.000	0.436	0.000	0.000	0.000	0.000	0.000	0.000	0.000
TRINITY_DN1344526_c0_g1	0.000	0.000	0.000	0.000	0.000	0.000	0.000	0.000	0.000	0.000
TRINITY_DN1344527_c0_g1	0.000	0.000	0.000	0.000	0.000	0.000	0.000	0.000	0.000	0.000
TRINITY_DN1344528_c0_g1	0.000	0.000	0.000	0.000	0.713	0.000	0.000	0.000	0.000	0.000
TRINITY_DN1344529_c0_g1	0.000	0.000	0.000	0.000	0.000	0.000	0.000	0.000	0.000	0.000
TRINITY_DN134452_c0_g1	0.000	0.409	0.212	0.802	0.746	0.735	1.221	0.441	0.827	0.000
TRINITY_DN134452_c0_g2	0.000	0.000	0.000	0.796	0.000	0.000	0.000	1.509	0.242	0.000
TRINITY_DN134452_c1_g1	0.000	0.000	0.000	0.000	0.000	0.000	0.000	0.000	0.000	0.000
TRINITY_DN134452_c2_g2	0.000	0.000	0.000	0.000	0.000	0.000	0.000	0.000	0.000	0.000
TRINITY_DN134452_c4_g1	0.000	0.000	0.000	0.000	0.000	0.000	0.000	0.000	0.000	0.000
TRINITY_DN1344530_c0_g1	0.000	0.000	0.000	0.000	0.000	0.000	0.000	0.000	0.174	0.000
TRINITY_DN1344532_c0_g1	0.000	0.000	0.000	0.000	0.000	0.000	0.000	0.000	0.000	0.000
TRINITY_DN1344533_c0_g1	0.000	0.000	0.000	1.020	0.000	0.000	0.000	0.000	0.206	0.000
TRINITY_DN1344534_c0_g1	0.000	0.000	0.000	0.000	0.000	0.000	0.000	0.000	0.000	0.000
TRINITY_DN1344535_c0_g1	0.000	0.000	0.000	0.000	0.000	0.000	0.000	0.000	0.000	0.000
TRINITY_DN1344536_c0_g1	0.000	0.000	0.000	0.366	0.000	0.000	1.809	0.000	0.000	0.000
TRINITY_DN1344538_c0_g1	0.000	0.000	0.000	0.000	0.000	0.000	0.000	0.000	0.000	0.000
TRINITY_DN1344539_c0_g1	0.000	0.000	0.000	0.000	0.000	0.000	0.000	0.000	0.339	0.000
TRINITY_DN134453_c0_g1	0.000	0.000	2.670	0.474	0.000	0.000	0.000	0.000	0.580	0.000
TRINITY_DN134453_c0_g2	0.000	0.000	0.139	0.153	0.078	0.211	0.000	0.000	0.000	0.000
TRINITY_DN134453_c1_g1	0.000	0.000	0.000	0.000	0.000	0.000	0.000	0.000	0.000	0.000
TRINITY_DN134453_c2_g1	0.000	0.000	1.500	0.538	0.000	3.822	0.000	0.000	0.162	0.000
TRINITY_DN1344540_c0_g1	0.000	0.000	0.000	0.445	0.000	0.000	0.000	0.000	0.000	0.000
TRINITY_DN1344541_c0_g1	0.000	0.000	0.000	0.000	0.000	0.000	0.000	0.000	0.000	0.000
TRINITY_DN1344542_c0_g1	0.000	0.000	0.000	0.338	0.000	0.000	0.000	0.000	0.000	0.000
TRINITY_DN1344543_c0_g1	0.000	2.565	0.000	0.000	0.000	0.000	0.000	7.007	0.552	0.000
TRINITY_DN1344544_c0_g1	0.000	0.000	0.000	0.492	0.000	0.000	0.000	0.000	0.297	0.000
TRINITY_DN1344545_c0_g1	0.000	0.000	0.000	0.000	0.000	0.000	0.000	0.000	0.481	0.000
TRINITY_DN1344546_c0_g1	0.000	0.000	0.000	0.000	0.000	10.599	3.613	0.000	0.000	0.000
TRINITY_DN1344548_c0_g1	0.000	0.000	0.000	0.000	0.000	0.000	0.000	0.000	0.000	0.000
TRINITY_DN1344549_c0_g1	0.000	0.000	0.000	0.000	0.000	0.000	0.000	0.000	0.000	0.000
TRINITY_DN134454_c0_g2	0.000	0.000	0.909	0.000	0.501	0.000	0.000	0.000	0.000	0.000
TRINITY_DN134454_c1_g1	0.000	0.000	0.000	0.000	0.000	0.000	0.000	0.000	0.417	0.000
TRINITY_DN134454_c2_g1	0.000	0.000	0.000	0.000	0.000	0.000	0.000	0.000	0.000	0.000
TRINITY_DN134454_c4_g1	0.000	0.000	0.000	0.000	0.000	0.000	0.000	0.000	0.751	0.000
TRINITY_DN1344550_c0_g1	0.000	0.000	0.000	0.000	0.000	0.000	0.000	0.000	0.000	0.000
TRINITY_DN1344551_c0_g1	0.000	0.000	0.000	0.000	0.000	0.000	0.000	0.000	0.462	0.000
TRINITY_DN1344553_c0_g1	0.000	0.000	0.000	0.000	0.000	0.000	0.000	0.000	0.000	0.000
TRINITY_DN1344554_c0_g1	0.000	0.000	0.000	0.110	0.226	0.000	0.545	0.000	0.000	1.127
TRINITY_DN1344555_c0_g1	0.000	0.000	0.000	0.000	1.159	0.000	0.000	0.000	0.000	0.000
TRINITY_DN1344556_c0_g1	0.000	0.000	0.000	0.000	0.000	0.000	0.000	0.000	0.000	0.000
TRINITY_DN134455_c0_g1	0.000	0.000	0.000	0.000	0.000	0.000	0.000	0.000	0.000	0.000
TRINITY_DN134455_c0_g2	0.000	0.000	0.000	0.000	0.000	0.000	0.000	0.000	0.000	0.000
TRINITY_DN134455_c1_g1	0.000	0.000	0.000	0.000	0.000	0.000	0.000	0.000	0.000	0.000
TRINITY_DN134455_c1_g2	0.000	0.000	0.000	0.000	1.424	0.000	0.000	0.000	0.000	0.000
TRINITY_DN1344560_c0_g1	0.000	0.000	0.315	0.000	0.175	0.000	0.000	0.000	0.000	0.000
TRINITY_DN1344561_c0_g1	0.000	0.000	0.000	0.000	0.000	0.000	0.000	0.000	0.980	0.000
TRINITY_DN1344563_c0_g1	0.000	0.000	0.000	0.000	0.000	0.000	3.880	0.000	0.485	0.000
TRINITY_DN1344564_c0_g1	0.000	0.000	0.000	0.680	0.713	0.000	0.000	2.620	0.000	0.000
TRINITY_DN1344565_c0_g1	0.000	0.000	0.000	0.000	0.000	0.000	0.000	0.000	0.000	0.000
TRINITY_DN1344566_c0_g1	0.000	0.619	0.754	0.822	0.448	0.000	0.000	0.000	0.000	0.000
TRINITY_DN1344568_c0_g1	0.000	0.000	0.000	0.000	0.000	0.000	0.000	0.000	0.000	0.000
TRINITY_DN134456_c0_g1	0.000	0.000	0.000	0.000	0.000	0.000	0.000	2.960	0.000	0.000
TRINITY_DN1344571_c0_g1	0.000	0.000	0.000	0.000	0.000	0.000	0.000	0.000	0.312	0.000
TRINITY_DN1344572_c0_g1	0.000	0.000	0.000	0.000	0.000	0.000	0.000	0.000	0.000	0.000
TRINITY_DN1344574_c0_g1	0.000	0.000	0.000	0.000	1.682	0.000	0.000	0.000	0.000	0.000
TRINITY_DN1344575_c0_g1	0.000	0.000	4.220	0.000	0.000	0.807	0.000	0.000	0.000	0.000
TRINITY_DN1344576_c0_g1	0.000	0.000	0.000	0.000	0.275	0.000	0.000	0.000	0.000	0.000
TRINITY_DN1344578_c0_g1	0.000	0.000	0.000	0.068	0.069	0.000	0.000	0.000	0.000	0.000
TRINITY_DN1344579_c0_g1	0.000	0.000	0.000	0.000	0.000	0.000	0.000	0.000	1.706	0.000
TRINITY_DN134457_c1_g2	0.000	0.000	0.000	0.000	0.000	0.000	0.000	0.000	0.569	0.000
TRINITY_DN134457_c3_g1	0.000	0.000	0.000	0.303	0.620	0.000	0.499	0.000	0.123	0.000
TRINITY_DN134457_c4_g2	0.000	1.110	0.000	0.388	0.000	0.000	0.000	0.000	0.472	0.000
TRINITY_DN134457_c4_g3	0.000	0.000	0.000	0.000	0.000	0.000	0.000	0.000	0.000	0.000
TRINITY_DN134457_c4_g4	0.000	0.000	0.000	0.000	0.000	0.000	0.000	0.000	0.000	0.000
TRINITY_DN134457_c7_g1	0.000	0.000	0.000	0.000	0.000	0.000	0.000	0.000	0.000	0.000
TRINITY_DN1344582_c0_g1	0.000	0.000	0.000	0.000	0.000	0.000	0.000	0.000	0.329	0.000
TRINITY_DN1344584_c0_g1	0.000	0.000	0.000	0.000	0.000	0.000	0.000	0.000	0.000	0.000
TRINITY_DN1344585_c0_g1	0.000	0.000	0.000	0.000	0.000	0.000	0.000	0.000	0.000	0.000
TRINITY_DN1344586_c0_g1	0.000	0.000	0.000	0.000	0.000	0.000	0.000	0.000	0.399	0.000
TRINITY_DN1344587_c0_g1	0.000	0.000	0.000	2.175	0.000	0.000	0.000	0.000	0.000	0.000
TRINITY_DN1344588_c0_g1	0.000	0.000	0.000	0.000	0.000	0.000	0.000	0.000	0.000	0.000
TRINITY_DN134458_c0_g1	0.000	0.000	0.000	0.000	0.000	0.000	0.000	0.000	0.000	0.000
TRINITY_DN1344591_c0_g1	0.000	0.000	0.000	0.000	0.000	0.000	0.000	0.000	0.000	0.000
TRINITY_DN1344592_c0_g1	0.000	0.000	0.000	0.000	0.000	0.000	0.000	0.000	0.000	0.000
TRINITY_DN1344595_c0_g1	0.000	0.000	0.000	0.000	0.000	0.000	0.000	0.000	0.000	0.000
TRINITY_DN1344597_c0_g1	0.000	0.000	0.000	0.000	0.303	0.000	0.000	0.000	0.179	0.000
TRINITY_DN1344598_c0_g1	0.000	0.000	0.000	0.000	0.000	0.000	0.000	0.000	0.000	0.000
TRINITY_DN1344599_c0_g1	0.000	0.000	3.310	0.000	0.000	0.000	0.000	0.000	0.546	0.000
TRINITY_DN134459_c0_g1	0.000	0.000	0.000	0.000	0.000	0.000	0.000	0.000	0.000	0.000
TRINITY_DN134459_c0_g2	0.000	0.000	1.637	0.000	0.000	0.000	0.000	0.000	0.731	0.000
TRINITY_DN13445_c0_g1	0.000	0.039	0.000	0.000	0.000	0.000	0.000	0.000	0.000	0.000
TRINITY_DN13445_c0_g2	0.000	0.000	0.000	0.000	0.000	0.000	0.000	0.000	0.000	0.000
TRINITY_DN13445_c1_g1	0.000	5.837	3.763	0.909	2.829	4.260	9.940	0.000	0.853	0.000
TRINITY_DN1344601_c0_g1	0.000	0.000	0.000	0.000	0.000	0.000	0.000	0.000	0.000	0.000
TRINITY_DN1344602_c0_g1	0.000	0.000	0.000	0.000	0.902	0.000	0.000	0.000	0.526	0.000
TRINITY_DN1344605_c0_g1	0.000	0.000	0.000	0.000	1.235	0.000	0.000	0.000	0.000	0.000
TRINITY_DN1344606_c0_g1	0.000	0.000	0.000	0.000	0.000	0.000	0.000	0.000	0.000	0.000
TRINITY_DN1344607_c0_g1	0.000	0.949	0.739	0.474	0.069	0.374	0.000	0.000	0.289	0.698
TRINITY_DN1344608_c0_g1	0.000	0.000	0.000	0.000	0.000	0.000	0.000	0.000	0.032	0.000
TRINITY_DN1344609_c0_g1	0.000	0.000	0.000	0.405	0.420	0.000	0.000	0.000	0.000	0.000
TRINITY_DN134460_c0_g1	0.000	0.000	0.000	0.354	0.000	0.000	0.000	0.000	0.000	0.000
TRINITY_DN134460_c0_g2	0.000	3.549	1.529	0.972	1.285	1.787	1.541	0.000	0.000	0.000
TRINITY_DN134460_c1_g1	0.000	0.000	0.000	0.000	1.362	0.000	0.000	0.000	0.000	0.000
TRINITY_DN134460_c1_g3	0.000	0.000	0.000	1.330	0.000	0.000	0.000	0.000	0.000	0.000
TRINITY_DN134460_c1_g4	0.000	0.000	0.000	0.000	0.000	0.000	0.000	0.000	0.000	0.000
TRINITY_DN134460_c2_g1	0.000	0.000	0.000	0.278	0.284	0.000	0.000	0.000	0.000	0.000
TRINITY_DN134460_c2_g2	0.000	0.000	0.000	0.000	0.000	0.000	0.000	0.000	0.000	0.000
TRINITY_DN1344611_c0_g1	0.000	1.381	0.000	0.000	0.000	0.000	0.000	0.000	0.000	0.000
TRINITY_DN1344612_c0_g1	0.000	0.000	0.000	0.000	0.000	0.000	0.000	0.000	0.000	0.000
TRINITY_DN1344616_c0_g1	0.000	0.000	0.000	0.000	0.000	0.000	0.000	0.000	0.000	0.000
TRINITY_DN1344617_c0_g1	0.000	0.000	0.000	0.000	0.000	0.000	0.000	0.000	0.000	0.000
TRINITY_DN134461_c0_g1	0.000	0.000	4.059	0.000	0.000	0.000	0.000	0.000	1.008	0.000
TRINITY_DN134461_c0_g2	0.000	0.000	0.000	0.000	0.000	0.000	0.000	0.000	0.000	0.000
TRINITY_DN1344620_c0_g1	0.000	0.000	0.000	0.607	1.270	0.000	0.000	0.000	0.000	0.000
TRINITY_DN1344621_c0_g1	0.000	0.000	0.000	0.000	0.000	0.000	0.000	0.000	0.000	0.000
TRINITY_DN1344624_c0_g1	0.000	0.000	0.000	0.000	0.000	0.000	0.000	0.000	0.000	0.000
TRINITY_DN1344625_c0_g1	0.000	0.000	0.325	0.177	0.541	0.000	1.744	0.665	0.433	1.792
TRINITY_DN1344627_c0_g1	0.000	0.000	0.000	0.826	0.000	1.192	0.000	0.000	0.000	0.000
TRINITY_DN1344629_c0_g1	0.000	0.000	1.486	0.000	0.000	0.000	0.000	0.000	0.000	0.000
TRINITY_DN134462_c0_g1	0.000	0.000	3.434	0.000	0.000	0.000	0.000	3.609	0.000	0.000
TRINITY_DN134462_c1_g1	0.000	0.151	0.294	0.378	0.000	0.149	0.000	0.210	0.052	0.000
TRINITY_DN1344630_c0_g1	0.000	0.000	0.000	0.000	0.000	0.000	0.000	0.000	0.000	0.000
TRINITY_DN1344631_c0_g1	0.000	0.000	0.000	0.000	0.000	0.000	0.000	0.000	0.000	0.000
TRINITY_DN1344633_c0_g1	0.000	0.000	0.922	0.000	0.514	5.685	0.000	0.000	0.000	0.000
TRINITY_DN1344634_c0_g1	0.000	0.000	0.000	0.146	0.269	0.000	0.000	1.108	0.036	0.000
TRINITY_DN1344635_c0_g1	0.000	0.000	0.306	0.000	0.000	0.000	0.000	0.000	0.201	0.000
TRINITY_DN1344636_c0_g1	0.000	0.000	0.000	0.000	0.000	0.000	0.000	0.000	0.000	4.218
TRINITY_DN1344637_c0_g1	0.000	0.000	0.000	0.000	0.000	0.000	0.000	0.000	0.000	0.000
TRINITY_DN1344641_c0_g1	0.000	0.000	0.000	0.000	0.000	0.000	0.000	0.000	0.000	0.000
TRINITY_DN1344644_c0_g1	0.000	0.000	1.594	0.000	0.000	0.000	0.000	0.000	0.000	0.000
TRINITY_DN1344645_c0_g1	0.000	0.000	0.000	0.000	0.000	0.000	0.000	0.000	0.000	0.000
TRINITY_DN1344647_c0_g1	0.000	0.000	0.000	0.128	0.131	0.000	0.000	0.000	0.000	0.000
TRINITY_DN1344648_c0_g1	0.000	1.317	0.859	0.000	0.000	0.000	0.000	0.000	0.000	0.000
TRINITY_DN134464_c0_g1	0.000	0.000	0.755	0.000	0.000	0.000	0.000	0.000	0.246	0.000
TRINITY_DN1344651_c0_g1	0.000	0.000	2.062	0.000	0.000	0.000	0.000	0.000	0.000	0.000
TRINITY_DN1344654_c0_g1	0.000	0.170	1.105	0.379	0.000	0.000	0.000	0.000	0.000	0.000
TRINITY_DN1344656_c0_g1	0.000	0.000	0.000	0.000	0.000	0.000	0.000	0.000	0.000	0.000
TRINITY_DN1344657_c0_g1	0.000	0.000	0.000	0.368	0.000	0.000	0.000	0.000	0.088	0.000
TRINITY_DN1344659_c0_g1	0.000	0.000	0.000	0.000	0.000	0.000	0.000	0.000	0.000	0.000
TRINITY_DN134465_c0_g1	0.000	0.000	0.000	0.000	0.000	0.000	0.000	2.733	0.000	0.000
TRINITY_DN134465_c1_g1	0.000	0.000	0.000	0.000	0.000	0.000	0.000	0.000	0.000	0.000
TRINITY_DN1344661_c0_g1	0.000	0.000	0.000	0.327	0.000	0.000	0.000	0.000	0.197	0.000
TRINITY_DN1344662_c0_g1	0.000	1.588	1.031	0.495	1.088	1.174	0.349	0.821	0.604	0.000
TRINITY_DN1344666_c0_g1	0.000	0.000	1.326	0.928	0.000	0.000	0.851	1.299	0.630	0.000
TRINITY_DN134466_c0_g1	0.000	0.000	0.000	0.000	0.000	0.000	0.000	0.000	0.214	0.000
TRINITY_DN1344672_c0_g1	0.000	0.000	0.000	0.000	0.000	0.000	0.000	0.000	0.000	0.000
TRINITY_DN1344673_c0_g1	0.000	0.000	0.000	0.000	0.000	0.000	9.199	0.000	0.000	0.000
TRINITY_DN1344674_c0_g1	0.000	0.000	1.417	0.000	1.154	0.000	0.000	0.000	1.118	0.000
TRINITY_DN1344675_c0_g1	0.000	0.000	0.000	0.000	0.000	0.000	0.000	1.619	0.000	0.000
TRINITY_DN1344677_c0_g1	0.000	0.000	0.479	0.258	0.000	0.000	0.000	0.000	0.466	0.000
TRINITY_DN1344678_c0_g1	0.000	0.000	0.000	0.000	0.000	0.000	2.304	0.000	0.000	0.000
TRINITY_DN134467_c0_g1	0.000	0.000	0.000	0.000	0.000	0.000	0.000	0.000	0.000	0.000
TRINITY_DN1344681_c0_g1	0.000	0.000	0.000	0.000	0.000	0.000	0.000	0.000	0.000	0.000
TRINITY_DN1344682_c0_g1	0.000	0.000	0.000	0.000	0.000	0.000	0.000	0.000	0.000	0.000
TRINITY_DN1344683_c0_g1	0.000	0.000	0.754	0.402	0.000	0.000	0.000	0.000	0.000	0.000
TRINITY_DN1344685_c0_g1	0.000	0.000	0.000	0.000	0.000	0.000	0.000	0.945	0.152	0.000
TRINITY_DN1344689_c0_g1	0.000	0.000	0.000	0.000	0.000	0.000	0.000	0.000	0.285	0.000
TRINITY_DN134468_c0_g1	0.000	0.000	0.000	0.000	0.000	0.000	0.000	1.201	0.000	0.000
TRINITY_DN134468_c0_g2	0.000	0.000	0.000	0.000	0.000	0.000	0.000	0.000	0.000	0.000
TRINITY_DN1344691_c0_g1	0.000	0.000	0.000	0.000	0.000	0.000	0.000	0.000	0.000	0.000
TRINITY_DN1344692_c0_g1	2.936	0.379	0.741	0.204	0.000	0.000	0.000	0.000	0.000	0.000
TRINITY_DN1344693_c0_g1	0.000	0.000	0.000	0.000	0.591	0.405	0.000	0.000	0.000	0.000
TRINITY_DN1344694_c0_g1	0.000	0.000	0.000	0.000	1.166	0.000	0.000	0.000	0.455	0.000
TRINITY_DN1344695_c0_g1	0.000	0.673	0.000	0.000	0.000	0.000	0.000	0.000	0.143	0.000
TRINITY_DN1344698_c0_g1	0.000	0.000	0.000	0.295	0.302	0.000	0.000	0.000	0.000	0.000
TRINITY_DN134469_c0_g1	0.000	0.000	0.000	0.000	0.225	0.946	0.000	0.000	0.526	0.000
TRINITY_DN13446_c0_g1	0.000	0.000	2.825	0.504	1.340	7.269	2.497	3.856	3.392	5.165
TRINITY_DN13446_c0_g2	0.000	0.000	0.000	0.000	1.114	2.100	0.000	0.000	0.000	0.000
TRINITY_DN1344701_c0_g1	0.000	0.000	0.000	0.000	0.000	0.000	0.000	0.000	0.241	0.000
TRINITY_DN1344705_c0_g1	0.000	0.000	1.598	0.000	2.705	0.000	0.000	0.000	0.000	0.000
TRINITY_DN1344707_c0_g1	0.000	0.000	0.000	0.000	0.000	0.000	0.287	0.000	0.000	0.000
TRINITY_DN1344708_c0_g1	0.000	0.000	0.000	0.000	0.000	1.283	0.000	0.000	0.272	0.000
TRINITY_DN134470_c0_g1	0.929	0.000	0.076	0.292	0.214	0.230	0.206	0.779	0.332	0.867
TRINITY_DN134470_c0_g2	0.000	0.000	0.000	0.000	0.000	0.000	0.000	0.226	0.000	0.000
TRINITY_DN134470_c0_g3	0.000	0.000	0.000	0.185	0.000	0.000	0.000	0.000	0.056	0.000
TRINITY_DN134470_c1_g1	0.000	0.000	0.000	0.000	0.000	0.000	0.000	0.000	0.000	0.000
TRINITY_DN134470_c3_g1	0.000	0.000	0.215	0.235	0.000	0.000	0.000	0.000	0.071	0.000
TRINITY_DN134470_c4_g1	0.000	0.000	0.000	0.000	0.000	0.000	0.000	0.000	0.042	0.000
TRINITY_DN1344711_c0_g1	0.000	0.000	1.068	0.000	0.000	0.000	0.000	0.000	0.350	0.000
TRINITY_DN1344712_c0_g1	0.000	0.000	0.000	0.000	0.000	1.626	0.000	0.000	0.000	0.000
TRINITY_DN1344714_c0_g1	0.000	0.000	0.000	0.603	0.000	0.000	0.000	0.000	0.000	0.000
TRINITY_DN1344719_c0_g1	0.000	0.000	0.000	0.000	0.858	0.000	0.000	0.000	0.000	0.000
TRINITY_DN1344720_c0_g1	0.000	0.000	0.000	0.000	0.000	0.000	2.713	0.000	0.670	0.000
TRINITY_DN1344725_c0_g1	0.000	0.000	0.000	0.000	0.000	0.000	0.000	0.000	0.000	0.000
TRINITY_DN1344726_c0_g1	0.000	0.569	0.000	0.000	0.000	0.000	0.000	0.000	0.364	0.000
TRINITY_DN1344728_c0_g1	0.000	0.000	0.000	0.000	0.000	0.000	0.000	0.000	0.000	0.000
TRINITY_DN1344729_c0_g1	0.000	0.000	0.000	0.000	0.000	0.000	0.000	0.000	0.000	0.000
TRINITY_DN134472_c1_g1	0.000	0.000	1.242	0.224	0.000	0.000	0.000	0.000	0.000	0.000
TRINITY_DN134472_c2_g1	0.000	0.000	0.000	0.000	0.000	0.000	0.000	2.097	0.335	0.000
TRINITY_DN134472_c3_g1	0.000	0.000	0.000	0.000	0.000	0.000	0.000	0.000	0.000	0.000
TRINITY_DN134472_c4_g1	0.000	0.000	0.000	0.000	0.000	0.000	0.000	0.000	0.000	0.000
TRINITY_DN1344730_c0_g1	0.000	0.000	0.714	0.392	0.240	0.641	0.000	0.303	0.239	0.000
TRINITY_DN1344733_c0_g1	0.000	0.000	0.000	0.345	0.000	0.000	0.000	0.000	0.208	0.000
TRINITY_DN1344736_c0_g1	0.000	0.000	0.000	0.000	0.000	0.000	2.290	0.000	0.284	0.000
TRINITY_DN1344739_c0_g1	0.000	0.000	0.000	0.000	0.000	0.000	0.000	0.000	0.000	0.000
TRINITY_DN1344740_c0_g1	0.000	0.000	0.000	0.000	0.000	0.000	0.000	0.000	0.155	0.000
TRINITY_DN1344741_c0_g1	0.000	0.000	0.000	0.312	0.000	0.000	0.000	1.175	0.000	0.000
TRINITY_DN1344742_c0_g1	0.000	0.000	0.000	0.000	0.000	0.000	0.000	0.000	0.000	0.000
TRINITY_DN1344744_c0_g1	0.000	0.000	0.000	0.000	0.000	0.000	0.000	0.000	0.000	0.000
TRINITY_DN1344745_c0_g1	0.000	0.000	0.000	0.216	0.331	0.000	0.000	0.000	0.000	0.000
TRINITY_DN1344746_c0_g1	0.000	0.000	0.000	0.000	0.000	0.000	3.951	0.000	0.989	0.000
TRINITY_DN1344747_c0_g1	0.000	1.265	0.000	0.000	0.000	0.000	0.000	0.000	0.269	0.000
TRINITY_DN1344748_c0_g1	0.000	0.000	0.000	0.000	0.000	4.688	0.000	0.000	0.000	0.000
TRINITY_DN1344749_c0_g1	0.000	0.000	1.584	0.000	0.000	2.444	0.000	0.000	0.000	0.000
TRINITY_DN134474_c0_g1	0.000	0.000	0.000	0.000	0.000	0.000	0.000	0.000	0.000	0.000
TRINITY_DN1344751_c0_g1	0.000	0.000	0.000	0.000	0.147	0.000	0.000	0.000	0.000	1.107
TRINITY_DN1344754_c0_g1	0.000	0.000	0.000	0.000	0.000	0.000	0.000	0.000	0.000	0.000
TRINITY_DN1344755_c0_g1	0.000	0.000	0.000	0.000	0.000	0.000	0.000	2.111	0.000	0.000
TRINITY_DN1344756_c0_g1	9.920	0.000	0.830	2.860	0.462	0.000	0.000	0.000	0.382	0.000
TRINITY_DN1344758_c0_g1	0.000	0.000	0.000	0.000	0.226	0.000	0.000	0.000	0.400	0.000
TRINITY_DN134475_c0_g1	0.000	0.000	0.000	0.000	0.000	0.000	0.000	0.000	0.542	0.000
TRINITY_DN134475_c1_g1	0.000	0.000	2.833	0.000	0.000	0.000	0.000	0.000	1.861	0.000
TRINITY_DN1344760_c0_g1	0.000	0.000	0.000	0.000	0.000	0.000	0.000	0.000	0.000	0.000
TRINITY_DN1344762_c0_g1	0.000	0.000	0.000	0.000	0.000	0.000	0.000	0.000	0.000	0.000
TRINITY_DN1344764_c0_g1	0.000	0.000	0.000	0.000	0.000	0.000	0.000	0.000	0.000	0.000
TRINITY_DN1344765_c0_g1	0.000	0.487	0.000	0.174	0.089	0.722	0.000	0.669	0.053	0.000
TRINITY_DN1344767_c0_g1	0.000	0.000	0.000	0.000	0.000	0.000	0.000	0.000	0.000	0.000
TRINITY_DN1344768_c0_g1	0.000	0.000	0.000	1.087	0.000	0.000	0.000	0.000	0.440	0.000
TRINITY_DN1344769_c0_g1	0.000	0.000	0.000	0.000	0.289	0.000	0.000	0.000	0.170	0.000
TRINITY_DN134476_c0_g1	0.000	0.000	0.000	0.000	0.000	0.000	0.000	0.000	0.000	0.000
TRINITY_DN134476_c2_g1	0.000	0.000	0.000	0.000	0.000	0.000	0.000	0.000	0.000	0.000
TRINITY_DN1344772_c0_g1	0.000	0.000	0.000	0.000	0.000	0.000	0.000	1.933	0.000	0.000
TRINITY_DN1344774_c0_g1	0.000	0.000	0.000	0.000	0.000	0.000	0.000	0.000	0.000	0.000
TRINITY_DN1344775_c0_g1	0.000	0.000	0.000	0.000	0.000	0.000	0.000	0.000	0.000	0.000
TRINITY_DN1344776_c0_g1	0.000	0.000	0.000	0.000	0.000	0.000	0.000	0.000	0.000	0.000
TRINITY_DN1344777_c0_g1	0.000	0.000	0.000	0.000	0.000	0.843	0.000	0.000	0.091	0.000
TRINITY_DN1344779_c0_g1	0.000	1.087	1.421	0.193	0.590	0.000	0.000	0.724	0.232	0.000
TRINITY_DN134477_c0_g1	0.000	0.000	3.114	0.000	1.021	0.000	0.000	0.000	0.000	0.000
TRINITY_DN134477_c0_g3	0.000	0.000	0.000	0.000	0.000	0.000	0.000	0.000	0.000	0.000
TRINITY_DN1344782_c0_g1	0.000	0.000	0.348	0.189	0.000	0.000	0.000	0.000	0.000	0.000
TRINITY_DN1344783_c0_g1	0.000	0.000	0.000	0.321	0.034	0.000	0.000	0.000	0.000	0.000
TRINITY_DN1344784_c0_g1	0.000	0.000	0.152	0.167	0.085	0.693	0.000	0.322	0.305	0.000
TRINITY_DN1344786_c0_g1	0.000	0.000	1.649	0.295	0.302	0.000	0.000	0.000	0.000	0.000
TRINITY_DN1344787_c0_g1	0.000	0.000	0.000	3.069	0.808	4.409	0.000	2.960	0.469	0.000
TRINITY_DN134478_c0_g1	0.000	0.000	0.000	0.286	0.182	0.000	0.000	0.000	0.215	0.000
TRINITY_DN134478_c0_g2	0.000	0.000	0.830	0.443	0.000	0.000	0.000	0.000	0.000	0.000
TRINITY_DN134478_c1_g2	0.000	0.000	0.000	0.000	0.000	0.000	0.000	0.000	0.000	0.000
TRINITY_DN1344791_c0_g1	0.000	1.236	0.000	0.000	0.000	1.243	0.000	0.000	0.000	0.000
TRINITY_DN1344792_c0_g1	9.920	1.272	0.000	0.000	0.000	1.276	0.000	0.000	0.000	0.000
TRINITY_DN1344793_c0_g1	0.000	0.000	0.000	0.000	0.000	0.000	0.000	0.000	0.000	0.000
TRINITY_DN1344794_c0_g1	0.000	0.000	0.000	0.000	0.965	0.000	0.000	3.569	0.000	0.000
TRINITY_DN1344796_c0_g1	0.000	0.000	0.000	0.000	0.000	0.000	0.000	0.000	0.000	0.000
TRINITY_DN1344797_c0_g1	0.000	0.000	0.000	0.000	0.321	0.000	0.000	0.000	0.000	0.000
TRINITY_DN1344798_c0_g1	0.000	0.000	0.000	0.000	0.000	0.000	0.000	0.000	0.000	0.000
TRINITY_DN134479_c0_g1	0.000	0.000	0.404	0.000	0.223	0.000	0.000	0.000	0.000	0.000
TRINITY_DN13447_c0_g1	3.258	9.741	4.404	3.297	18.499	9.015	10.383	4.737	12.166	6.091
TRINITY_DN1344800_c0_g1	0.000	0.000	0.000	0.000	0.000	0.000	0.000	0.000	0.000	0.000
TRINITY_DN1344803_c0_g1	0.000	0.000	0.000	0.000	0.000	0.000	0.000	0.000	0.000	0.000
TRINITY_DN1344805_c0_g1	0.000	0.000	0.000	0.000	0.000	0.965	0.848	0.000	0.311	0.000
TRINITY_DN1344807_c0_g1	0.000	0.000	0.000	0.103	0.106	0.000	0.000	0.000	0.063	0.000
TRINITY_DN1344808_c0_g1	0.000	0.000	0.000	0.000	0.000	0.000	0.000	0.000	0.000	0.000
TRINITY_DN134480_c0_g1	0.000	0.000	0.000	0.000	0.000	0.000	0.000	0.000	0.000	0.000
TRINITY_DN134480_c1_g1	0.000	0.000	3.423	0.918	1.570	0.000	0.000	2.301	0.370	0.000
TRINITY_DN1344811_c0_g1	0.000	0.000	0.000	0.360	0.000	0.000	2.657	0.000	0.216	0.000
TRINITY_DN1344812_c0_g1	0.000	0.000	0.000	0.000	0.000	10.075	4.270	0.000	0.536	0.000
TRINITY_DN1344815_c0_g1	7.563	3.153	0.000	0.000	0.000	0.000	0.000	2.059	0.130	0.000
TRINITY_DN1344816_c0_g1	0.000	0.249	0.000	0.000	0.000	0.000	0.437	0.000	0.000	0.000
TRINITY_DN1344817_c0_g1	0.000	0.000	0.189	0.000	0.106	0.000	0.000	0.000	0.000	0.000
TRINITY_DN1344818_c0_g1	0.000	0.000	0.000	0.455	0.705	0.984	0.000	0.000	0.623	0.000
TRINITY_DN134481_c0_g1	0.000	0.000	0.000	0.000	0.000	0.000	0.000	0.000	0.000	0.000
TRINITY_DN134481_c0_g2	0.000	0.000	0.000	0.000	0.000	0.000	0.000	0.000	0.000	0.000
TRINITY_DN134481_c2_g1	0.000	0.000	0.000	0.301	0.000	0.000	0.000	0.000	0.164	0.000
TRINITY_DN134481_c2_g2	0.000	0.000	0.000	0.000	0.000	0.000	0.000	0.000	0.000	0.000
TRINITY_DN134481_c3_g1	0.000	0.000	0.000	1.581	0.000	0.000	0.000	0.000	0.000	0.000
TRINITY_DN1344820_c0_g1	0.000	0.000	0.000	0.000	0.000	0.000	0.000	0.000	0.000	0.000
TRINITY_DN1344822_c0_g1	0.000	0.000	0.000	0.000	0.000	0.000	0.000	0.000	0.000	0.000
TRINITY_DN1344823_c0_g1	0.000	0.000	0.000	0.000	0.933	0.000	2.215	0.000	0.000	0.000
TRINITY_DN1344824_c0_g1	0.000	0.000	0.965	0.260	0.532	0.000	0.000	0.000	0.000	0.000
TRINITY_DN1344825_c0_g1	0.000	0.000	0.000	1.591	0.000	0.000	0.000	6.143	0.485	0.000
TRINITY_DN1344826_c0_g1	0.000	0.000	0.000	0.000	0.000	0.000	0.000	0.000	0.000	0.000
TRINITY_DN1344827_c0_g1	0.000	0.000	0.000	0.000	0.000	0.000	0.000	0.000	0.393	0.000
TRINITY_DN1344828_c0_g1	0.000	0.000	0.000	0.000	0.662	0.000	0.000	0.000	0.000	0.000
TRINITY_DN1344829_c0_g1	0.000	0.000	0.000	0.000	0.000	0.000	0.000	0.000	0.000	0.000
TRINITY_DN134482_c0_g1	0.000	0.000	0.000	0.000	0.000	0.000	0.000	0.000	0.000	0.000
TRINITY_DN134482_c1_g1	0.000	0.000	0.000	0.000	0.369	0.000	0.000	0.568	0.000	0.000
TRINITY_DN134482_c1_g2	0.000	0.000	0.000	0.646	0.690	0.738	0.000	0.782	0.247	0.000
TRINITY_DN134482_c2_g1	0.000	0.000	0.000	0.000	0.000	0.000	0.000	0.000	0.000	0.000
TRINITY_DN134482_c3_g1	0.000	0.000	0.000	0.000	0.000	0.000	0.000	0.000	0.259	0.000
TRINITY_DN1344834_c0_g1	0.000	0.000	1.238	0.000	0.000	0.000	0.000	0.000	0.203	0.000
TRINITY_DN1344835_c0_g1	0.000	0.000	0.000	0.000	0.000	0.000	0.000	0.000	0.000	0.000
TRINITY_DN1344836_c0_g1	0.000	0.000	0.482	0.394	0.134	0.000	0.000	0.499	0.159	0.000
TRINITY_DN1344837_c0_g1	0.000	0.000	0.000	0.000	0.000	0.000	0.000	0.000	0.187	0.000
TRINITY_DN1344839_c0_g1	0.000	0.000	0.000	0.000	0.000	0.000	0.000	0.000	1.733	7.231
TRINITY_DN134483_c0_g1	0.000	0.000	1.679	0.000	0.709	1.290	2.215	1.706	0.826	4.604
TRINITY_DN134483_c2_g1	0.000	0.000	0.000	0.000	0.656	0.000	0.000	0.000	0.000	0.000
TRINITY_DN1344842_c0_g1	0.000	0.000	0.000	0.000	0.000	0.000	0.000	0.000	0.000	0.000
TRINITY_DN1344849_c0_g1	0.000	0.000	0.000	0.000	0.000	0.000	0.000	0.000	0.000	0.000
TRINITY_DN134484_c0_g1	0.000	0.000	0.000	0.000	0.622	0.000	0.000	0.000	0.000	0.000
TRINITY_DN1344850_c0_g1	0.000	0.000	0.000	0.000	0.000	0.000	0.000	0.000	0.000	0.000
TRINITY_DN1344852_c0_g1	0.000	0.000	0.000	0.910	0.000	0.000	0.000	0.000	0.000	0.000
TRINITY_DN1344854_c0_g1	0.000	0.000	0.000	0.000	0.000	0.000	0.000	0.000	0.487	0.000
TRINITY_DN1344855_c0_g1	0.000	0.000	0.000	0.000	0.000	0.000	0.000	0.000	0.000	0.000
TRINITY_DN1344858_c0_g1	0.000	0.000	0.000	0.000	0.000	0.000	0.000	0.460	0.073	0.000
TRINITY_DN1344859_c0_g1	0.000	0.000	0.000	0.000	0.000	0.000	0.000	0.000	0.000	0.000
TRINITY_DN134485_c0_g1	7.197	0.000	0.000	0.328	0.337	0.940	0.000	0.000	0.399	0.000
TRINITY_DN1344860_c0_g1	0.000	0.000	0.000	0.000	0.000	0.000	0.000	0.000	0.570	0.000
TRINITY_DN1344861_c0_g1	0.000	0.000	0.000	0.000	0.000	0.000	0.000	0.000	0.000	0.000
TRINITY_DN1344863_c0_g1	0.000	0.000	0.000	0.000	0.000	0.000	0.000	0.000	0.000	0.000
TRINITY_DN1344865_c1_g1	0.000	0.000	0.000	0.000	0.000	0.000	0.000	0.000	0.000	0.000
TRINITY_DN1344867_c0_g1	0.000	0.000	0.000	0.000	0.000	0.000	0.000	0.000	0.149	0.000
TRINITY_DN1344869_c0_g1	0.000	0.000	0.000	1.135	0.000	0.000	0.000	0.000	0.000	0.000
TRINITY_DN134486_c0_g1	11.451	3.646	5.641	0.143	7.984	2.724	5.026	8.898	10.458	0.000
TRINITY_DN134486_c1_g1	0.000	0.000	0.000	0.000	0.000	0.000	0.000	0.000	0.000	0.000
TRINITY_DN1344870_c0_g1	0.000	0.000	0.000	0.000	0.887	0.000	0.000	0.000	0.517	0.000
TRINITY_DN1344873_c0_g1	0.000	0.000	0.000	0.446	0.000	0.000	0.000	0.000	0.090	0.000
TRINITY_DN1344875_c0_g1	0.000	0.000	0.800	0.000	0.000	0.000	2.110	0.000	0.000	0.000
TRINITY_DN1344876_c0_g1	0.000	0.000	0.000	0.000	0.000	0.000	0.000	0.000	0.000	0.000
TRINITY_DN1344878_c0_g1	0.000	0.852	0.278	0.000	0.154	0.424	0.000	0.000	0.000	0.000
TRINITY_DN1344879_c0_g1	0.000	3.529	0.000	0.000	0.000	0.000	2.180	0.000	0.000	0.000
TRINITY_DN134487_c0_g1	0.000	0.000	0.260	0.000	0.710	0.000	0.000	0.000	0.000	0.000
TRINITY_DN1344881_c0_g1	0.000	0.000	0.000	0.746	0.000	0.000	0.000	0.000	0.000	0.000
TRINITY_DN1344882_c0_g1	0.000	0.000	0.000	0.000	0.000	0.000	0.000	0.000	0.000	0.000
TRINITY_DN1344887_c0_g1	0.000	0.000	0.000	0.000	0.000	0.000	0.000	0.000	0.000	0.000
TRINITY_DN1344889_c0_g1	0.000	0.000	0.000	0.000	3.144	0.000	0.000	0.000	0.000	0.000
TRINITY_DN134488_c0_g1	0.000	2.330	0.000	0.000	0.000	0.000	0.000	1.540	0.248	0.000
TRINITY_DN134488_c0_g2	0.000	0.000	0.000	0.000	0.000	0.000	0.000	0.000	0.000	0.000
TRINITY_DN134488_c1_g1	0.000	0.000	0.000	0.000	0.000	0.000	0.000	0.000	0.000	0.000
TRINITY_DN134488_c3_g1	0.000	0.000	0.000	0.000	0.000	0.000	0.000	0.000	0.000	0.000
TRINITY_DN134488_c4_g2	0.000	0.000	0.835	0.000	0.464	0.000	0.000	0.000	0.000	0.000
TRINITY_DN134488_c5_g1	0.000	0.000	0.000	0.433	0.000	0.000	0.000	0.000	0.174	1.466
TRINITY_DN1344890_c0_g1	0.000	1.856	0.000	0.000	0.000	0.000	0.000	0.000	0.212	0.000
TRINITY_DN1344891_c0_g1	0.000	0.000	0.000	0.000	0.329	0.000	0.000	0.000	0.174	0.000
TRINITY_DN1344895_c0_g1	0.000	0.000	0.000	0.000	0.000	0.000	3.439	0.000	0.000	0.000
TRINITY_DN1344897_c0_g1	0.000	0.000	2.319	0.625	2.607	1.793	0.000	0.000	0.382	0.000
TRINITY_DN1344898_c0_g1	0.000	0.000	0.000	0.000	0.000	0.000	0.000	0.000	0.000	0.000
TRINITY_DN134489_c0_g1	2013.706	3934.750	2147.707	2967.994	3086.192	2506.206	3764.765	4519.922	3774.504	3800.412
TRINITY_DN13448_c0_g1	4.691	2.798	8.943	4.151	5.074	6.339	6.443	4.823	4.053	5.806
TRINITY_DN13448_c0_g2	2.650	4.369	3.704	2.101	4.013	2.839	6.404	4.499	3.225	1.744
TRINITY_DN13448_c2_g1	2.994	0.000	0.252	0.137	0.701	0.768	0.679	0.000	0.218	0.000
TRINITY_DN1344900_c0_g1	0.000	0.000	0.000	0.469	0.000	1.353	0.000	0.000	0.573	0.000
TRINITY_DN1344901_c0_g1	0.000	0.000	0.000	0.926	0.000	0.000	0.000	0.000	0.284	0.000
TRINITY_DN1344902_c0_g1	0.000	0.000	0.000	0.000	0.000	0.000	0.000	0.000	0.000	0.000
TRINITY_DN1344904_c0_g1	0.000	0.812	0.000	0.000	0.293	0.817	0.000	0.000	0.173	0.000
TRINITY_DN1344905_c0_g1	0.000	0.000	0.000	0.000	0.000	0.000	0.000	0.000	0.000	0.000
TRINITY_DN1344906_c0_g1	0.000	0.000	0.000	0.836	0.000	0.000	0.000	0.000	0.504	0.000
TRINITY_DN1344908_c0_g1	0.000	0.000	0.000	0.294	0.000	0.000	0.000	0.000	0.000	0.000
TRINITY_DN1344909_c0_g1	0.000	0.000	2.227	0.000	0.000	0.000	0.000	0.000	0.000	0.000
TRINITY_DN1344910_c0_g1	0.000	0.000	0.000	0.314	0.000	0.000	1.548	0.000	0.190	0.000
TRINITY_DN1344911_c0_g1	0.000	0.000	0.000	0.000	0.000	0.000	0.000	0.000	0.000	0.000
TRINITY_DN1344913_c0_g1	0.000	0.000	0.000	0.796	1.674	0.000	0.000	0.000	0.000	0.000
TRINITY_DN1344915_c0_g1	0.000	0.000	0.000	0.000	0.000	0.000	0.000	0.000	0.000	17.192
TRINITY_DN1344916_c0_g1	2.675	0.000	0.000	0.000	0.000	0.000	0.000	0.000	0.074	0.000
TRINITY_DN1344917_c0_g1	0.000	0.000	0.000	0.000	0.000	0.000	0.000	0.000	0.000	0.000
TRINITY_DN1344920_c0_g1	0.000	0.000	0.000	0.000	0.000	0.000	0.000	0.000	0.000	0.000
TRINITY_DN1344920_c1_g1	0.000	0.000	0.000	0.000	0.000	0.000	0.000	0.000	0.000	0.000
TRINITY_DN1344922_c0_g1	0.000	0.000	0.000	0.000	0.187	0.168	0.000	0.000	0.074	0.000
TRINITY_DN1344923_c0_g1	0.000	0.000	0.000	0.000	0.000	0.607	0.000	0.000	0.647	0.000
TRINITY_DN1344924_c0_g1	0.000	0.000	4.170	1.675	0.000	0.000	0.000	0.000	0.341	0.000
TRINITY_DN1344926_c0_g1	0.000	0.000	0.533	0.000	0.000	0.000	0.000	1.077	0.173	0.000
TRINITY_DN1344927_c0_g1	0.000	0.000	0.000	0.211	0.000	0.000	0.000	0.000	0.293	0.000
TRINITY_DN1344929_c0_g1	0.000	0.000	0.000	0.000	0.000	0.000	0.000	0.000	0.000	0.000
TRINITY_DN1344930_c0_g1	0.000	0.000	0.000	0.000	0.000	0.000	0.000	0.000	0.000	0.000
TRINITY_DN1344932_c0_g1	0.000	0.000	1.394	0.000	1.572	0.000	0.000	0.000	0.000	0.000
TRINITY_DN1344936_c0_g1	0.000	0.000	0.000	0.346	0.000	0.000	0.000	0.000	0.000	0.000
TRINITY_DN1344937_c0_g1	0.000	0.000	2.826	1.506	0.000	1.083	0.000	0.000	0.687	0.000
TRINITY_DN1344938_c0_g1	0.000	0.000	0.000	0.000	0.000	0.000	0.000	0.000	0.000	0.000
TRINITY_DN1344939_c0_g1	0.000	0.000	0.000	0.368	0.000	0.000	0.000	0.000	0.000	0.000
TRINITY_DN134493_c0_g1	0.000	0.000	3.337	0.000	0.000	0.000	0.000	0.000	0.000	0.000
TRINITY_DN134493_c1_g1	0.000	0.000	0.000	0.000	0.000	0.000	0.000	0.000	0.000	0.000
TRINITY_DN134493_c1_g2	0.000	0.000	0.000	0.000	0.000	0.000	0.000	0.000	0.000	0.000
TRINITY_DN134493_c2_g2	0.000	0.000	0.000	0.000	0.000	0.000	0.000	0.000	0.000	0.000
TRINITY_DN1344942_c0_g1	0.000	0.000	0.000	0.000	0.000	0.000	0.000	0.000	0.136	0.000
TRINITY_DN1344943_c0_g1	0.000	0.000	0.000	0.000	0.000	0.000	0.000	0.000	0.000	0.000
TRINITY_DN1344946_c0_g1	0.000	0.000	0.000	0.000	0.176	0.000	0.000	0.000	0.000	1.753
TRINITY_DN1344948_c0_g1	0.000	0.000	3.185	0.000	0.000	0.000	0.000	0.000	0.696	0.000
TRINITY_DN134494_c0_g1	0.000	0.000	0.000	0.000	0.000	0.000	0.000	0.000	0.000	0.000
TRINITY_DN1344952_c0_g1	15.188	0.000	0.000	0.000	1.382	0.000	0.000	0.000	0.405	0.000
TRINITY_DN1344953_c0_g1	0.000	0.000	0.000	0.000	0.207	0.000	0.000	0.000	0.366	0.000
TRINITY_DN1344954_c0_g1	0.000	0.000	0.000	0.000	0.000	0.000	0.000	0.000	0.000	0.000
TRINITY_DN1344958_c0_g1	0.000	0.693	0.000	0.980	0.000	0.000	0.000	0.000	0.443	0.000
TRINITY_DN1344959_c0_g1	0.000	0.000	0.000	0.178	0.000	0.000	0.000	0.000	0.000	0.000
TRINITY_DN134495_c0_g1	0.000	0.000	0.000	0.000	0.000	0.000	0.000	0.000	0.000	0.000
TRINITY_DN134495_c1_g1	0.000	0.000	0.000	0.000	0.000	0.000	0.000	1.128	0.543	3.066
TRINITY_DN1344964_c0_g1	0.000	0.000	0.000	0.000	0.753	0.000	0.000	0.000	0.000	0.000
TRINITY_DN1344966_c0_g1	0.000	0.000	0.000	0.000	0.000	0.000	0.000	0.000	0.000	0.000
TRINITY_DN1344967_c0_g1	0.000	0.000	0.000	0.000	2.260	0.000	0.000	0.000	0.000	0.000
TRINITY_DN1344969_c0_g1	0.000	0.000	0.000	0.599	1.877	1.722	0.000	0.000	0.000	0.000
TRINITY_DN134496_c1_g1	0.000	0.000	0.000	0.000	0.000	0.000	0.000	0.000	0.869	0.000
TRINITY_DN1344970_c0_g1	0.000	0.000	0.000	0.000	0.000	0.000	0.000	0.000	0.000	0.000
TRINITY_DN1344971_c0_g1	0.000	0.000	1.518	0.000	1.114	0.000	0.000	2.043	0.164	0.000
TRINITY_DN1344972_c0_g1	0.000	2.433	0.000	0.424	0.000	0.000	0.000	0.000	0.000	0.000
TRINITY_DN1344974_c0_g1	0.000	0.000	0.000	0.208	0.425	1.762	0.000	0.000	0.376	0.000
TRINITY_DN1344975_c0_g1	0.000	0.000	0.000	0.271	0.000	0.000	0.000	0.000	0.163	0.000
TRINITY_DN1344976_c0_g1	0.000	1.948	0.318	0.173	0.176	0.000	0.853	0.651	0.104	0.000
TRINITY_DN1344977_c0_g1	0.000	0.000	0.000	0.161	0.328	0.000	0.000	0.000	0.194	0.000
TRINITY_DN1344978_c0_g1	0.000	0.000	0.000	0.000	0.000	0.000	0.000	0.000	0.000	0.000
TRINITY_DN134497_c0_g3	0.000	1.258	1.641	0.000	0.000	0.000	0.000	0.000	0.268	0.000
TRINITY_DN1344981_c0_g1	0.000	0.000	0.000	1.123	2.937	0.000	2.779	0.000	0.343	0.000
TRINITY_DN1344981_c1_g1	0.000	0.000	0.000	0.000	0.000	0.000	0.000	0.000	0.000	0.000
TRINITY_DN1344982_c0_g1	0.000	0.000	0.000	0.000	0.000	6.557	0.000	0.000	0.000	0.000
TRINITY_DN1344985_c0_g1	0.000	0.442	0.577	0.000	0.000	0.000	0.000	0.000	0.284	0.000
TRINITY_DN1344986_c0_g1	0.000	0.000	0.000	0.504	0.000	0.000	0.000	0.000	0.000	0.000
TRINITY_DN1344987_c0_g1	0.000	0.000	0.000	0.171	0.000	0.481	0.846	0.000	0.103	0.000
TRINITY_DN1344988_c0_g1	0.000	0.000	0.000	0.000	0.000	0.000	0.000	0.000	0.000	0.000
TRINITY_DN1344991_c0_g1	0.000	0.000	0.000	0.000	0.000	0.000	0.000	0.000	0.807	0.000
TRINITY_DN1344992_c0_g1	0.000	0.000	0.861	0.000	0.712	0.000	1.147	0.870	0.559	0.000
TRINITY_DN1344993_c0_g1	0.000	0.000	1.876	0.000	0.000	4.342	0.000	0.000	0.920	0.000
TRINITY_DN1344994_c0_g1	0.000	0.000	1.000	0.000	0.000	0.000	0.000	0.000	0.324	0.000
TRINITY_DN1344996_c0_g1	0.000	0.000	0.000	0.000	0.000	0.000	0.000	0.000	0.792	0.000
TRINITY_DN1344998_c0_g1	0.000	0.000	0.000	0.000	0.000	0.000	0.000	0.000	0.000	0.000
TRINITY_DN1344999_c0_g1	0.000	0.000	0.000	0.302	0.620	0.863	0.000	0.000	0.182	3.092
TRINITY_DN134499_c0_g1	20.357	0.000	0.000	0.000	0.000	0.000	4.210	0.000	0.000	0.000
TRINITY_DN134499_c1_g1	0.000	0.000	0.000	0.000	0.000	0.000	0.000	0.000	0.490	0.000
TRINITY_DN13449_c0_g1	0.000	2.545	0.401	0.294	0.763	0.000	0.767	2.272	0.788	0.000
TRINITY_DN13449_c2_g1	0.000	0.000	0.000	0.000	0.000	1.089	0.000	0.000	0.233	0.000
TRINITY_DN13449_c9_g1	0.000	0.000	0.000	0.000	0.000	0.000	0.000	0.000	0.000	0.000
TRINITY_DN1344_c0_g1	5.244	2.623	5.035	2.626	3.528	3.910	3.118	3.086	3.312	2.669
TRINITY_DN1344_c10_g1	0.000	0.000	0.466	0.821	0.884	1.417	0.627	0.000	0.200	0.000
TRINITY_DN1344_c10_g2	0.000	0.000	0.000	0.000	0.000	0.000	0.000	0.000	0.000	0.000
TRINITY_DN1344_c11_g1	0.000	0.925	0.604	0.821	0.836	1.382	0.000	1.239	1.287	0.000
TRINITY_DN1344_c12_g1	0.000	5.843	6.434	6.226	6.484	9.392	2.759	10.756	6.109	3.786
TRINITY_DN1344_c16_g1	0.000	0.594	0.450	0.382	0.000	0.000	0.000	0.000	0.000	0.000
TRINITY_DN1344_c17_g1	0.000	1.889	0.000	0.000	0.000	0.000	0.000	0.000	0.402	0.000
TRINITY_DN1344_c1_g1	33.513	42.992	57.921	24.095	38.871	58.644	45.656	24.908	25.673	12.156
TRINITY_DN1344_c1_g2	0.000	0.000	0.000	1.745	0.919	0.000	0.000	0.000	2.286	0.000
TRINITY_DN1344_c2_g1	0.000	5.050	8.991	4.667	13.642	10.775	3.230	6.688	3.335	4.257
TRINITY_DN1344_c3_g1	0.000	0.000	0.000	0.000	0.000	0.000	0.000	0.000	0.000	0.000
TRINITY_DN1344_c3_g3	0.000	2.494	11.566	5.536	10.112	8.379	12.809	0.000	6.438	0.000
TRINITY_DN1344_c40_g1	0.000	1.962	5.145	3.701	5.022	1.966	3.428	5.204	4.996	0.000
TRINITY_DN1344_c44_g1	0.000	0.000	0.000	0.000	0.000	0.000	0.000	0.000	0.000	0.000
TRINITY_DN1344_c5_g1	4.022	3.805	6.576	3.250	5.573	4.749	4.965	3.517	5.501	0.000
TRINITY_DN1344_c8_g1	0.000	0.000	0.000	0.000	0.000	1.360	0.000	0.000	0.198	0.000
TRINITY_DN1344_c9_g1	0.000	0.000	0.000	0.000	0.000	0.000	0.000	0.000	0.000	0.000
TRINITY_DN1345002_c0_g1	0.000	0.000	4.273	0.000	0.000	0.000	0.000	0.000	0.000	0.000
TRINITY_DN1345003_c0_g1	0.000	0.000	0.000	0.000	0.000	0.000	0.000	0.000	0.000	0.000
TRINITY_DN1345005_c0_g1	0.000	0.000	0.000	0.000	0.429	3.576	0.000	0.000	0.000	0.000
TRINITY_DN1345006_c0_g1	0.000	0.000	0.000	0.000	0.000	2.173	0.000	0.000	0.000	2.600
TRINITY_DN1345008_c0_g1	0.000	0.000	0.000	0.000	0.859	0.000	0.000	0.000	0.499	0.000
TRINITY_DN1345009_c0_g1	8.237	5.298	9.061	5.939	8.159	3.202	7.332	4.207	2.253	3.807
TRINITY_DN134500_c0_g1	0.000	0.000	0.000	0.000	0.000	0.000	0.000	0.000	0.000	0.000
TRINITY_DN134500_c1_g1	0.000	1.010	0.000	0.000	0.731	1.018	1.746	0.000	1.073	0.000
TRINITY_DN134500_c2_g1	0.000	0.000	0.000	0.000	0.000	0.000	0.000	0.000	0.517	0.000
TRINITY_DN1345010_c0_g1	0.000	1.506	0.000	0.000	0.000	0.000	0.000	0.000	0.000	0.000
TRINITY_DN1345011_c0_g1	0.000	0.000	0.000	0.000	0.816	0.000	0.000	0.000	0.000	0.000
TRINITY_DN1345012_c0_g1	0.000	0.000	0.821	0.000	0.000	1.262	0.000	0.000	0.000	0.000
TRINITY_DN1345013_c0_g1	0.000	0.000	0.000	0.000	0.000	0.000	0.000	0.000	0.000	0.000
TRINITY_DN1345016_c0_g1	0.000	0.000	0.000	0.000	0.208	0.000	0.000	0.000	0.288	0.000
TRINITY_DN1345017_c0_g1	0.000	0.000	0.000	0.000	0.000	0.895	0.000	0.000	0.193	0.000
TRINITY_DN134501_c0_g1	0.000	0.000	0.000	0.000	0.340	0.000	0.000	0.000	0.000	0.000
TRINITY_DN134501_c1_g1	0.000	0.000	0.000	0.000	0.186	0.000	0.000	0.000	0.000	0.000
TRINITY_DN134501_c2_g2	0.000	0.000	0.000	0.000	0.000	0.000	4.863	0.000	2.337	0.000
TRINITY_DN134501_c4_g1	0.000	0.000	1.931	0.000	0.540	0.000	0.000	0.000	0.000	0.000
TRINITY_DN134501_c5_g1	0.000	0.000	0.000	0.000	0.544	0.000	0.000	0.000	0.000	0.000
TRINITY_DN134501_c6_g1	0.000	1.580	0.000	0.000	0.000	0.000	0.000	0.000	0.000	0.000
TRINITY_DN134501_c7_g1	0.000	0.000	0.000	0.000	0.000	0.000	0.000	0.000	0.000	0.000
TRINITY_DN1345020_c0_g1	0.000	0.000	0.000	0.000	0.000	0.000	0.000	0.000	0.000	0.000
TRINITY_DN1345023_c0_g1	0.000	0.000	0.000	0.000	0.000	0.000	0.000	0.000	0.000	0.000
TRINITY_DN1345026_c0_g1	0.000	0.000	0.323	0.352	0.000	0.000	0.867	0.000	0.000	0.000
TRINITY_DN1345027_c0_g1	0.000	0.321	0.000	0.000	0.000	0.000	0.000	0.000	0.095	0.000
TRINITY_DN1345029_c0_g1	0.000	0.000	0.000	0.111	0.000	0.621	0.000	0.000	0.000	0.000
TRINITY_DN1345031_c0_g1	0.000	0.000	1.359	0.000	1.124	0.000	3.578	0.000	0.659	0.000
TRINITY_DN1345032_c0_g1	0.000	2.058	0.000	0.000	0.000	1.037	0.000	0.000	0.000	0.000
TRINITY_DN1345033_c0_g1	0.000	0.000	0.000	0.000	0.000	0.000	0.000	0.000	0.000	0.000
TRINITY_DN1345034_c0_g1	0.000	0.000	0.000	0.000	0.000	0.000	0.000	0.000	0.220	0.000
TRINITY_DN1345035_c0_g1	0.000	0.000	0.127	0.385	0.152	0.000	0.400	0.000	0.213	0.365
TRINITY_DN1345036_c0_g1	0.000	0.000	0.000	0.000	0.000	0.000	0.000	0.000	0.000	0.000
TRINITY_DN1345037_c0_g1	0.000	0.000	0.000	0.000	0.000	0.000	0.000	0.000	0.000	0.000
TRINITY_DN1345038_c0_g1	0.000	0.000	0.000	0.000	0.000	0.000	0.000	0.000	0.000	0.000
TRINITY_DN1345039_c0_g1	0.000	0.000	0.000	0.000	2.600	0.000	0.000	0.000	0.509	0.000
TRINITY_DN134503_c0_g1	0.000	1.204	0.000	0.000	0.436	0.000	0.000	0.000	0.256	0.000
TRINITY_DN134503_c1_g1	0.000	0.000	0.000	0.000	0.000	0.000	0.000	0.000	0.000	1.530
TRINITY_DN1345040_c0_g1	0.000	0.000	0.000	0.000	0.000	0.000	0.000	0.000	0.000	0.000
TRINITY_DN1345041_c0_g1	0.000	0.000	0.000	0.095	0.000	0.000	0.000	0.000	0.521	0.000
TRINITY_DN1345043_c0_g1	0.000	0.000	0.000	0.000	0.000	0.000	0.000	2.082	0.665	0.000
TRINITY_DN1345044_c0_g1	0.000	0.000	2.438	0.000	0.000	0.000	0.000	0.000	0.402	0.000
TRINITY_DN1345045_c0_g1	0.000	0.000	0.000	0.000	0.000	0.000	0.000	0.000	0.000	0.000
TRINITY_DN1345046_c0_g1	0.000	0.000	0.000	0.000	0.000	0.000	0.000	0.000	0.104	0.000
TRINITY_DN1345047_c0_g1	0.000	0.000	0.000	0.000	0.000	0.000	0.000	0.000	0.000	0.000
TRINITY_DN1345048_c0_g1	0.000	0.000	0.000	0.435	0.000	0.000	0.000	0.000	0.000	0.000
TRINITY_DN1345050_c0_g1	0.000	0.000	0.000	0.489	0.511	0.000	0.000	0.000	0.000	0.000
TRINITY_DN1345052_c0_g1	0.000	0.000	0.000	0.000	1.704	0.000	0.000	0.000	0.000	0.000
TRINITY_DN1345053_c0_g1	0.000	0.000	0.000	0.000	0.000	0.000	0.000	0.000	0.259	0.000
TRINITY_DN1345054_c0_g1	0.000	0.000	0.000	0.000	0.000	0.000	0.000	0.000	0.562	0.000
TRINITY_DN1345055_c0_g1	0.000	0.000	0.000	0.000	0.000	0.000	0.000	0.000	0.000	0.000
TRINITY_DN1345058_c0_g1	0.000	0.000	0.000	0.000	0.000	0.000	0.000	0.000	0.512	0.000
TRINITY_DN134505_c0_g1	0.000	0.000	0.000	0.218	0.000	1.212	1.076	0.000	0.212	0.000
TRINITY_DN1345060_c0_g1	0.000	0.000	0.683	0.000	0.377	0.000	0.000	0.000	0.000	0.000
TRINITY_DN1345062_c0_g1	0.000	0.000	0.000	0.362	0.000	0.000	1.789	0.000	0.440	0.000
TRINITY_DN1345064_c0_g1	0.000	0.000	0.000	0.000	0.000	0.000	0.000	0.000	1.550	0.000
TRINITY_DN1345065_c0_g1	0.000	0.000	0.000	0.000	0.000	0.000	0.000	0.000	0.000	0.000
TRINITY_DN1345066_c0_g1	0.000	0.000	0.835	0.000	0.000	0.000	0.000	0.000	1.361	0.000
TRINITY_DN1345068_c0_g1	0.000	0.857	2.815	1.815	0.930	2.588	0.000	2.273	0.182	0.000
TRINITY_DN134506_c0_g1	0.000	0.000	0.000	0.000	0.561	0.000	0.000	0.000	0.661	0.000
TRINITY_DN1345072_c0_g1	0.000	0.000	0.000	0.377	0.000	0.000	0.000	0.000	0.000	0.000
TRINITY_DN1345076_c0_g1	0.000	0.000	0.000	0.757	0.000	0.000	0.000	0.000	0.000	0.000
TRINITY_DN1345078_c0_g1	0.000	0.000	0.000	0.000	0.000	0.000	0.000	0.000	0.000	0.000
TRINITY_DN1345079_c0_g1	0.000	0.000	0.000	0.000	1.738	0.000	0.000	0.000	0.000	0.000
TRINITY_DN134507_c0_g1	0.000	0.000	0.313	0.340	0.000	0.000	0.000	0.000	0.000	0.000
TRINITY_DN134507_c0_g2	0.000	0.000	0.000	0.000	0.000	0.000	0.000	3.049	0.000	0.000
TRINITY_DN134507_c1_g1	0.000	0.000	0.000	0.135	0.551	0.000	0.000	0.000	0.163	1.373
TRINITY_DN134507_c3_g1	0.000	0.000	0.000	0.000	0.000	0.000	0.000	0.000	0.000	0.000
TRINITY_DN1345080_c0_g1	0.000	0.000	0.225	0.123	0.125	0.000	0.000	0.000	0.223	0.000
TRINITY_DN1345081_c0_g1	0.000	0.000	0.861	0.000	0.949	0.000	0.000	0.000	0.140	0.000
TRINITY_DN1345082_c0_g1	0.000	4.095	0.000	0.000	0.000	0.000	0.000	0.000	0.437	0.000
TRINITY_DN1345084_c0_g1	0.000	0.000	0.000	0.000	0.000	0.000	0.000	0.000	0.198	0.000
TRINITY_DN1345085_c0_g1	0.000	0.000	0.000	0.000	0.000	0.000	0.000	0.000	0.000	0.000
TRINITY_DN1345086_c0_g1	0.000	0.000	0.000	0.000	0.554	0.000	0.000	0.000	0.324	0.000
TRINITY_DN1345087_c0_g1	0.000	1.470	0.000	0.000	0.534	0.000	0.000	0.000	0.000	0.000
TRINITY_DN1345088_c0_g1	0.000	0.000	0.000	0.000	0.000	0.000	0.000	0.000	0.000	0.000
TRINITY_DN1345089_c0_g1	0.000	0.000	0.000	0.000	0.000	0.000	0.000	0.000	0.000	0.000
TRINITY_DN134508_c0_g1	0.000	0.000	0.000	0.509	0.371	4.178	4.907	0.000	0.000	0.000
TRINITY_DN134508_c0_g3	1.083	0.065	0.220	0.146	0.334	0.134	0.722	0.284	0.000	0.000
TRINITY_DN134508_c0_g4	0.000	0.000	0.000	0.000	0.000	0.000	0.000	0.000	0.000	0.000
TRINITY_DN134508_c0_g5	0.000	0.071	0.223	0.000	0.167	0.000	0.000	0.286	0.298	0.000
TRINITY_DN1345092_c0_g1	0.000	0.716	0.000	0.000	0.259	0.000	0.000	0.949	0.153	0.000
TRINITY_DN1345094_c0_g1	0.000	0.000	0.000	0.000	0.000	0.000	0.000	0.000	0.254	0.000
TRINITY_DN1345096_c0_g1	0.000	0.000	0.000	0.203	0.000	0.000	0.000	0.000	0.000	0.000
TRINITY_DN1345097_c0_g1	0.000	0.000	0.000	0.630	0.215	1.186	0.000	0.000	0.000	0.000
TRINITY_DN1345099_c0_g1	0.000	2.958	0.000	0.000	0.000	0.000	0.000	0.000	0.813	0.000
TRINITY_DN134509_c0_g2	0.000	0.000	0.000	0.000	0.000	0.000	0.000	0.000	0.000	0.000
TRINITY_DN134509_c0_g3	0.000	0.000	0.000	0.000	0.000	7.691	0.000	0.000	0.000	0.000
TRINITY_DN13450_c0_g1	0.000	0.000	0.000	0.000	0.000	0.000	0.000	0.000	0.000	0.000
TRINITY_DN1345103_c0_g1	0.000	0.000	0.000	0.000	0.000	0.000	0.000	0.000	0.000	0.000
TRINITY_DN1345104_c0_g1	0.000	0.435	0.376	0.259	0.266	0.285	0.256	0.000	0.221	0.000
TRINITY_DN1345106_c0_g1	0.000	0.000	0.000	0.000	0.000	1.276	0.000	1.686	0.542	0.000
TRINITY_DN1345107_c0_g1	0.000	0.000	1.706	0.455	0.000	0.000	0.000	0.000	0.835	0.000
TRINITY_DN1345108_c0_g1	0.000	0.000	0.000	0.000	0.000	0.000	0.000	0.000	0.092	0.000
TRINITY_DN1345109_c0_g1	0.000	0.000	0.000	0.000	0.000	0.000	0.000	0.000	0.000	0.000
TRINITY_DN134510_c1_g1	0.000	0.000	0.000	0.000	0.000	0.000	0.000	0.000	0.000	0.000
TRINITY_DN1345111_c0_g1	0.000	7.300	0.000	0.000	0.000	0.000	0.000	0.000	0.310	0.000
TRINITY_DN1345114_c0_g1	0.000	0.000	0.000	0.000	0.000	0.000	0.000	0.000	0.610	0.000
TRINITY_DN1345116_c0_g1	0.000	0.000	0.000	0.000	0.000	0.000	0.000	0.000	0.330	0.000
TRINITY_DN1345118_c0_g1	0.000	0.000	0.000	0.000	0.000	0.000	0.000	0.000	0.000	0.000
TRINITY_DN1345119_c0_g1	0.000	0.000	0.000	0.000	0.000	0.000	0.000	0.000	0.000	0.000
TRINITY_DN134511_c0_g1	0.000	0.000	0.000	0.000	0.000	0.000	0.000	0.000	0.000	0.000
TRINITY_DN134511_c0_g2	0.000	0.000	0.000	0.000	0.000	0.000	0.000	0.000	0.000	0.000
TRINITY_DN134511_c0_g3	0.000	0.000	0.000	0.000	0.561	0.000	0.000	0.000	0.000	0.000
TRINITY_DN134511_c1_g1	0.000	0.000	0.000	0.000	0.320	0.000	0.000	0.000	0.000	0.000
TRINITY_DN134511_c2_g1	0.000	0.000	0.000	1.745	0.000	0.000	2.529	2.823	1.913	0.000
TRINITY_DN134511_c4_g2	0.000	0.000	1.067	0.000	1.466	0.817	1.415	0.000	0.519	0.000
TRINITY_DN134511_c6_g1	0.000	0.000	0.000	0.000	0.000	0.000	0.000	0.000	0.000	0.000
TRINITY_DN134511_c7_g1	0.000	0.000	0.000	0.000	0.000	0.000	2.497	0.000	0.658	0.000
TRINITY_DN1345120_c0_g1	0.000	0.000	0.000	0.000	0.000	0.000	0.000	0.000	0.000	0.000
TRINITY_DN1345121_c0_g1	0.000	1.955	0.000	0.000	0.000	0.000	0.000	0.000	0.000	0.000
TRINITY_DN1345126_c0_g1	0.000	2.168	0.000	0.000	0.000	0.000	0.000	0.000	0.120	0.000
TRINITY_DN1345128_c0_g1	0.000	2.079	0.000	0.000	0.000	0.000	0.000	0.000	2.220	0.000
TRINITY_DN134512_c0_g1	0.000	0.000	0.000	0.000	0.000	0.000	0.000	1.439	0.693	0.000
TRINITY_DN1345130_c0_g1	0.000	0.000	0.361	0.197	0.101	0.000	0.000	0.000	0.000	0.000
TRINITY_DN1345131_c0_g1	0.000	0.000	0.000	0.000	0.000	0.000	0.000	0.000	0.151	0.000
TRINITY_DN1345132_c0_g1	2.975	0.000	0.000	0.000	0.139	1.525	0.000	0.000	0.330	0.000
TRINITY_DN1345133_c0_g1	0.000	0.000	0.000	0.000	0.000	0.000	0.000	0.000	0.816	0.000
TRINITY_DN1345134_c0_g1	0.000	0.000	0.000	0.000	0.000	0.000	0.000	0.000	0.000	0.000
TRINITY_DN1345136_c0_g1	0.000	0.000	0.000	0.000	0.000	0.000	0.000	0.000	0.000	0.000
TRINITY_DN1345137_c0_g1	0.000	0.000	0.000	0.000	0.000	0.000	0.000	0.000	0.312	0.000
TRINITY_DN1345138_c0_g1	0.000	0.000	0.000	0.000	0.000	0.000	0.000	0.000	1.470	0.000
TRINITY_DN134513_c0_g1	0.000	0.000	0.000	0.000	0.000	0.000	0.000	0.000	0.000	0.000
TRINITY_DN134513_c0_g3	0.000	0.000	0.000	0.000	0.000	0.000	0.000	0.000	0.000	0.000
TRINITY_DN134513_c0_g4	0.000	0.000	0.000	0.930	0.000	0.000	0.000	0.000	0.000	0.000
TRINITY_DN134513_c1_g1	0.000	0.000	0.000	0.000	0.000	0.000	0.000	0.000	0.000	0.000
TRINITY_DN134513_c3_g1	0.000	1.497	0.973	1.958	1.631	0.000	0.000	3.975	0.000	0.000
TRINITY_DN1345142_c0_g1	0.000	0.000	1.381	0.000	0.000	0.000	3.643	0.000	0.000	0.000
TRINITY_DN1345144_c0_g1	0.000	0.000	1.055	0.000	0.000	0.000	0.000	0.000	0.171	0.000
TRINITY_DN1345145_c0_g1	0.000	0.000	0.000	0.000	0.000	0.000	0.000	0.000	0.000	0.000
TRINITY_DN1345146_c0_g1	0.000	0.000	0.000	0.000	0.000	0.000	0.000	0.000	0.000	0.000
TRINITY_DN134514_c0_g1	0.000	0.000	0.000	0.000	0.377	0.000	0.000	0.000	0.000	0.000
TRINITY_DN134514_c1_g1	0.000	0.000	0.000	0.000	0.000	1.710	0.000	0.000	0.000	0.000
TRINITY_DN134514_c2_g1	0.000	0.000	0.000	0.000	0.000	0.000	0.000	0.000	0.000	0.000
TRINITY_DN134514_c3_g1	0.000	0.000	0.000	0.000	0.000	0.000	0.000	0.000	0.000	0.000
TRINITY_DN134514_c4_g1	0.000	0.000	1.184	0.000	0.000	0.000	0.000	0.000	0.780	0.000
TRINITY_DN134514_c5_g1	0.000	0.000	0.000	0.540	2.257	0.000	0.000	0.000	0.000	0.000
TRINITY_DN1345150_c0_g1	0.000	0.000	0.000	0.000	0.000	0.000	0.000	0.000	0.000	0.000
TRINITY_DN1345152_c0_g1	0.000	0.000	0.000	0.000	0.000	0.000	0.000	0.000	0.000	0.000
TRINITY_DN1345153_c0_g1	0.000	0.000	0.000	0.247	0.757	0.000	0.000	0.000	0.149	0.000
TRINITY_DN1345156_c0_g1	0.000	0.000	0.000	0.843	0.000	0.000	0.000	3.272	0.517	0.000
TRINITY_DN1345157_c0_g1	0.000	0.000	0.932	0.000	2.080	0.000	0.000	0.000	0.305	0.000
TRINITY_DN1345158_c0_g1	0.000	0.000	0.283	0.000	0.000	0.000	0.000	0.000	0.093	0.000
TRINITY_DN1345159_c0_g1	0.000	0.000	0.000	0.000	0.000	0.000	0.000	0.000	0.000	0.000
TRINITY_DN134515_c0_g2	0.000	0.000	0.000	0.000	0.000	0.000	0.000	0.000	0.000	0.000
TRINITY_DN1345160_c0_g1	0.000	0.000	0.000	0.000	0.260	0.000	0.000	0.000	0.153	0.000
TRINITY_DN1345161_c0_g1	0.000	0.000	0.000	0.000	1.097	0.000	0.000	0.000	0.644	0.000
TRINITY_DN1345162_c0_g1	0.000	0.000	0.220	0.240	0.245	0.000	0.000	0.457	0.073	0.000
TRINITY_DN1345163_c0_g1	0.000	0.000	0.000	0.000	0.000	0.000	0.000	0.000	0.000	0.000
TRINITY_DN1345165_c0_g1	0.000	0.000	0.000	0.000	0.000	0.000	0.000	0.000	0.870	0.000
TRINITY_DN1345166_c0_g1	0.000	0.000	0.351	0.000	0.000	3.215	0.000	0.000	0.229	0.000
TRINITY_DN1345167_c0_g1	0.000	0.000	0.000	0.000	0.000	0.000	0.000	0.000	0.980	0.000
TRINITY_DN1345169_c0_g1	0.000	0.000	4.395	0.788	0.829	0.000	0.000	0.000	0.000	0.000
TRINITY_DN134516_c0_g1	23.375	0.000	4.911	0.000	0.540	0.000	0.000	0.000	0.185	3.129
TRINITY_DN134516_c1_g1	0.000	0.000	0.000	2.274	0.000	0.000	0.000	0.000	0.000	0.000
TRINITY_DN134516_c4_g1	0.000	4.660	0.000	0.000	0.000	0.000	0.000	0.000	0.330	0.000
TRINITY_DN134516_c7_g1	0.000	0.000	0.000	0.000	0.000	0.827	0.000	0.000	0.000	0.000
TRINITY_DN1345170_c0_g1	0.000	0.000	0.311	0.426	0.000	0.000	0.421	0.000	0.105	0.000
TRINITY_DN1345175_c0_g1	0.000	0.000	0.869	0.000	0.000	0.000	2.290	0.000	0.284	0.000
TRINITY_DN1345178_c0_g1	0.000	0.000	0.000	0.000	0.000	0.000	0.000	0.000	0.000	0.000
TRINITY_DN1345179_c0_g1	0.000	0.000	0.000	0.777	1.059	0.000	0.000	0.000	0.000	0.000
TRINITY_DN134517_c0_g1	0.000	0.000	0.000	0.426	0.502	0.000	0.000	0.000	0.000	2.825
TRINITY_DN134517_c0_g2	0.000	0.000	0.000	0.000	0.000	0.000	0.000	0.000	0.000	0.000
TRINITY_DN1345181_c0_g1	0.000	0.031	0.000	0.000	0.612	0.000	0.000	0.000	0.000	0.000
TRINITY_DN1345182_c0_g1	0.000	0.000	1.960	0.000	0.000	0.000	0.000	0.000	0.000	0.000
TRINITY_DN1345183_c0_g1	0.000	0.958	0.000	0.674	1.041	0.000	0.000	0.000	0.204	0.000
TRINITY_DN1345184_c0_g1	0.000	0.000	0.000	0.000	0.000	0.000	0.000	0.000	0.000	0.000
TRINITY_DN1345185_c0_g1	0.000	0.000	0.000	0.000	0.000	0.000	0.000	0.000	0.000	0.000
TRINITY_DN1345186_c0_g1	0.000	0.000	0.000	0.000	0.000	0.000	0.000	0.000	0.000	0.000
TRINITY_DN1345187_c0_g1	0.000	0.000	0.000	0.000	0.000	0.000	0.000	0.000	0.000	0.000
TRINITY_DN1345189_c0_g1	0.000	0.000	0.000	0.000	1.751	0.813	0.000	1.072	0.344	0.000
TRINITY_DN1345191_c0_g1	0.000	0.000	0.647	0.000	0.000	0.000	0.000	0.000	0.000	0.000
TRINITY_DN1345192_c0_g1	0.000	0.000	0.000	0.337	1.041	1.937	0.000	0.000	0.204	0.000
TRINITY_DN1345196_c0_g1	0.000	0.000	0.000	0.000	0.000	0.000	0.000	0.000	0.000	0.000
TRINITY_DN1345197_c0_g1	0.000	0.000	0.000	0.000	1.716	0.000	0.000	0.000	0.000	0.000
TRINITY_DN1345198_c0_g1	0.000	0.000	0.000	0.000	0.000	0.000	0.000	0.000	0.000	0.000
TRINITY_DN1345199_c0_g1	0.000	0.000	0.000	0.000	0.565	0.000	0.000	0.000	0.201	0.000
TRINITY_DN13451_c0_g1	5.230	3.078	2.282	4.363	4.749	7.269	12.800	6.606	6.380	1.576
TRINITY_DN13451_c0_g2	0.000	5.339	1.395	3.275	2.972	3.260	1.867	4.271	2.330	1.921
TRINITY_DN13451_c1_g1	0.000	1.680	4.961	1.777	2.122	5.909	0.000	1.113	3.395	0.000
TRINITY_DN13451_c2_g1	5.614	3.652	7.184	1.806	4.748	6.594	1.274	7.734	3.419	2.631
TRINITY_DN13451_c2_g2	0.000	3.602	0.000	0.000	0.000	0.000	0.000	0.000	0.769	0.000
TRINITY_DN13451_c2_g3	0.000	12.796	10.036	7.090	8.802	5.082	9.361	3.308	13.462	7.755
TRINITY_DN13451_c2_g4	0.000	0.000	0.000	2.827	0.000	0.000	0.000	6.738	0.000	0.000
TRINITY_DN13451_c3_g1	0.000	0.000	0.000	0.371	0.385	0.000	0.000	0.000	0.451	0.000
TRINITY_DN13451_c3_g2	0.000	0.000	0.000	0.573	1.199	1.650	0.000	0.000	0.000	0.000
TRINITY_DN13451_c3_g3	0.000	0.000	0.000	0.000	0.000	0.000	0.000	0.000	0.000	0.000
TRINITY_DN13451_c4_g1	0.000	6.766	0.000	0.000	1.235	0.000	0.000	0.000	1.081	0.000
TRINITY_DN13451_c5_g1	0.000	5.429	5.755	1.701	2.122	11.526	2.544	1.962	6.686	6.904
TRINITY_DN13451_c7_g1	0.000	0.000	0.000	0.000	0.000	0.000	0.000	0.000	0.000	8.832
TRINITY_DN13451_c9_g1	0.000	0.000	0.000	0.000	0.000	1.375	0.000	0.000	0.000	0.000
TRINITY_DN1345200_c0_g1	0.000	0.000	0.000	0.000	0.000	0.000	0.000	0.000	0.000	0.000
TRINITY_DN1345201_c0_g1	0.000	0.000	0.000	0.000	0.000	0.000	1.491	0.000	0.000	0.000
TRINITY_DN1345202_c0_g1	0.000	0.000	0.000	0.000	0.000	0.000	0.000	0.000	0.000	0.000
TRINITY_DN1345203_c0_g1	0.000	0.000	0.000	0.000	0.000	0.000	0.000	0.000	0.000	0.000
TRINITY_DN1345204_c0_g1	0.000	0.000	0.000	0.000	0.000	0.000	0.000	0.000	0.417	0.000
TRINITY_DN1345205_c0_g1	0.000	0.000	0.000	0.000	0.000	0.000	0.000	0.000	0.000	0.000
TRINITY_DN1345207_c0_g1	0.000	0.000	0.000	0.000	0.302	0.000	0.000	0.000	0.178	0.000
TRINITY_DN1345208_c0_g1	0.000	0.000	0.000	0.000	0.000	0.000	0.000	0.000	0.000	0.000
TRINITY_DN134520_c0_g1	0.000	1.339	2.580	0.335	1.646	0.919	0.414	0.837	0.827	1.762
TRINITY_DN134520_c0_g2	0.000	2.537	1.106	1.571	0.000	0.000	0.000	0.000	1.620	0.000
TRINITY_DN134520_c0_g3	0.000	0.000	0.561	0.000	0.695	1.924	1.120	1.700	0.000	6.915
TRINITY_DN134520_c0_g4	3.298	3.569	3.474	2.667	5.023	5.493	3.557	2.695	2.071	1.828
TRINITY_DN134520_c3_g1	15.086	0.000	0.000	0.000	0.000	1.882	0.000	0.000	0.000	6.713
TRINITY_DN1345210_c0_g1	0.000	0.000	0.000	0.000	0.000	0.000	0.000	0.000	0.000	0.000
TRINITY_DN1345212_c0_g1	0.000	0.000	0.000	0.000	0.000	0.000	0.000	0.000	0.000	0.000
TRINITY_DN1345213_c0_g1	0.000	0.000	0.000	0.000	0.000	0.000	1.001	0.307	0.000	0.000
TRINITY_DN1345217_c0_g1	0.000	0.000	0.000	0.000	0.000	0.000	0.000	0.000	0.895	0.000
TRINITY_DN1345219_c0_g1	0.000	0.000	0.000	0.000	0.000	0.000	0.000	0.000	0.000	0.000
TRINITY_DN134521_c0_g1	0.000	0.000	0.000	0.000	0.329	0.000	0.000	0.000	0.000	0.000
TRINITY_DN134521_c0_g2	0.000	0.000	3.274	0.000	0.000	0.000	0.000	0.000	0.000	0.000
TRINITY_DN134521_c3_g1	0.000	0.000	0.000	0.000	0.000	0.000	0.000	0.000	0.000	0.000
TRINITY_DN134521_c5_g1	0.000	0.000	0.650	0.000	0.000	0.000	0.000	0.000	0.000	0.000
TRINITY_DN1345220_c0_g1	0.000	1.553	0.000	0.000	2.257	0.000	0.000	0.000	0.000	0.000
TRINITY_DN1345221_c0_g1	0.000	0.000	0.000	0.000	0.000	1.984	0.000	0.000	0.423	0.000
TRINITY_DN1345223_c0_g1	0.000	0.000	0.000	0.000	0.000	0.000	0.000	0.000	0.000	0.000
TRINITY_DN1345225_c0_g1	0.000	3.663	0.000	0.637	0.000	0.000	0.000	0.000	0.000	0.000
TRINITY_DN1345226_c0_g1	0.000	0.000	0.000	0.000	0.000	0.000	0.000	0.000	0.000	0.000
TRINITY_DN1345227_c0_g1	0.000	0.000	0.000	0.000	0.000	0.000	0.000	0.000	0.000	0.000
TRINITY_DN134522_c0_g1	0.000	0.000	0.000	0.000	0.000	0.000	0.000	0.000	0.000	0.000
TRINITY_DN1345230_c0_g1	0.000	0.000	0.000	0.616	0.000	0.000	0.000	0.000	0.753	0.000
TRINITY_DN1345233_c0_g1	0.000	0.000	0.000	0.306	0.000	0.000	0.000	0.000	0.000	0.000
TRINITY_DN1345234_c0_g1	0.000	0.000	0.000	0.000	0.000	0.000	0.000	1.181	0.380	0.000
TRINITY_DN1345235_c0_g1	0.000	0.000	0.000	0.000	0.000	0.000	0.000	0.000	0.000	0.000
TRINITY_DN1345236_c0_g1	0.000	0.000	0.000	0.000	0.000	0.000	0.000	0.000	0.000	0.000
TRINITY_DN1345237_c0_g1	0.000	0.000	0.000	0.000	0.000	0.000	0.000	0.000	0.000	0.000
TRINITY_DN1345238_c0_g1	0.000	0.000	3.577	1.282	0.000	0.000	0.000	0.000	0.000	0.000
TRINITY_DN1345239_c0_g1	0.000	0.000	0.000	0.175	0.534	0.000	0.000	0.658	0.000	0.000
TRINITY_DN134523_c1_g1	0.000	13.587	0.000	107.513	0.000	0.000	5.491	0.000	0.000	11.063
TRINITY_DN1345242_c0_g1	0.000	0.000	0.000	0.620	0.154	0.000	1.529	0.000	0.000	0.000
TRINITY_DN1345244_c0_g1	0.000	0.000	0.000	0.000	0.000	0.000	0.000	0.000	0.000	0.000
TRINITY_DN1345245_c0_g1	0.000	0.000	0.000	0.000	0.000	0.000	0.000	0.000	0.000	0.000
TRINITY_DN1345247_c0_g1	0.000	0.000	0.000	0.246	0.000	0.694	0.000	0.000	0.000	0.000
TRINITY_DN1345248_c0_g1	0.000	3.162	0.694	0.000	0.000	0.000	1.825	0.000	0.224	0.000
TRINITY_DN1345249_c0_g1	0.000	1.381	0.000	0.480	0.000	2.768	0.000	0.000	0.000	0.000
TRINITY_DN134524_c0_g1	0.000	0.000	0.758	0.000	0.462	0.000	0.000	0.000	0.739	0.000
TRINITY_DN134524_c0_g2	0.000	1.592	0.000	0.000	0.000	0.000	2.743	0.000	0.000	0.000
TRINITY_DN134524_c0_g4	0.000	0.529	0.516	0.094	0.579	0.000	0.000	0.362	0.343	0.966
TRINITY_DN134524_c0_g5	0.000	0.000	0.000	0.000	0.000	0.000	0.000	0.000	0.000	0.000
TRINITY_DN134524_c0_g6	0.000	0.000	0.000	0.872	0.000	0.000	0.000	0.000	0.000	0.000
TRINITY_DN134524_c1_g1	0.000	0.000	0.000	0.000	0.000	0.000	0.000	0.000	0.000	0.000
TRINITY_DN134524_c2_g1	0.000	0.000	0.000	0.000	0.000	0.000	0.000	0.000	0.000	0.000
TRINITY_DN1345250_c0_g1	0.000	0.000	0.000	0.000	0.000	0.000	0.000	0.000	0.390	0.000
TRINITY_DN1345251_c0_g1	0.000	0.000	0.000	1.472	0.772	0.000	0.000	0.000	0.000	0.000
TRINITY_DN1345252_c0_g1	0.000	0.000	0.000	0.000	0.000	0.000	0.000	0.000	0.000	0.000
TRINITY_DN1345253_c0_g1	0.000	0.000	0.000	0.000	0.000	0.000	0.000	0.000	0.000	0.000
TRINITY_DN1345254_c0_g1	0.000	0.000	0.000	0.000	0.000	0.000	0.000	0.000	0.000	0.000
TRINITY_DN1345257_c0_g1	0.000	0.000	0.000	0.000	0.000	0.000	0.000	0.000	0.000	0.000
TRINITY_DN1345258_c0_g1	0.000	0.000	0.000	0.289	0.000	0.000	0.000	0.000	0.000	0.000
TRINITY_DN1345260_c0_g1	18.359	0.000	0.000	0.000	0.000	0.000	0.000	0.000	0.000	0.000
TRINITY_DN1345261_c0_g1	0.000	0.000	0.000	0.000	0.000	0.000	0.000	0.000	0.000	0.000
TRINITY_DN1345262_c0_g1	0.000	0.000	0.000	0.000	0.000	0.000	0.000	0.000	0.000	0.000
TRINITY_DN1345263_c0_g1	0.000	0.000	0.000	0.000	0.000	0.000	0.000	0.000	0.000	0.000
TRINITY_DN1345264_c0_g1	0.000	1.881	0.000	0.000	0.000	0.000	0.000	0.000	0.200	0.000
TRINITY_DN1345267_c0_g1	0.000	0.000	0.000	0.000	0.000	0.000	0.000	2.156	0.000	0.000
TRINITY_DN1345268_c0_g1	0.000	0.000	0.000	0.000	0.000	0.000	0.000	0.000	0.000	0.000
TRINITY_DN1345269_c0_g1	0.000	0.000	0.000	0.000	0.000	0.000	0.000	0.000	0.000	0.000
TRINITY_DN134526_c0_g1	0.000	0.000	0.000	0.000	0.000	0.000	0.000	0.000	0.000	0.000
TRINITY_DN134526_c1_g1	0.000	0.000	0.000	0.000	0.000	0.000	0.000	0.000	0.000	0.000
TRINITY_DN1345271_c0_g1	0.000	0.000	0.000	0.000	0.965	0.000	0.000	0.000	0.000	0.000
TRINITY_DN1345272_c0_g1	0.000	0.000	0.000	0.000	0.000	0.000	0.000	0.000	0.000	0.000
TRINITY_DN1345274_c0_g1	0.000	0.000	0.322	0.236	0.000	0.000	0.291	0.000	0.216	0.000
TRINITY_DN1345275_c0_g1	0.000	0.000	0.000	0.000	0.000	0.000	0.000	0.000	0.000	0.000
TRINITY_DN1345276_c0_g1	0.000	0.000	0.000	0.000	0.000	0.000	0.000	0.000	0.000	0.000
TRINITY_DN1345278_c0_g1	0.000	0.683	0.000	0.243	0.124	0.000	0.000	0.000	0.220	1.238
TRINITY_DN1345279_c0_g1	0.000	0.000	0.000	0.000	0.000	1.896	3.243	0.000	0.405	0.000
TRINITY_DN134527_c0_g1	0.000	0.000	0.000	0.000	0.000	0.000	0.000	0.000	0.000	0.000
TRINITY_DN134527_c1_g1	0.000	0.000	0.000	0.000	0.256	0.000	0.000	0.000	0.000	0.000
TRINITY_DN134527_c3_g1	0.000	0.000	0.000	0.000	0.000	0.000	0.000	0.000	0.000	0.000
TRINITY_DN1345280_c0_g1	0.000	0.000	0.000	0.431	0.000	0.000	0.000	0.000	0.000	0.000
TRINITY_DN1345281_c0_g1	0.000	0.000	0.000	0.305	0.000	0.000	0.000	0.000	0.000	0.000
TRINITY_DN1345284_c0_g1	0.000	0.476	0.155	0.000	0.348	1.646	0.000	0.000	0.103	0.000
TRINITY_DN1345285_c0_g1	0.000	0.000	0.000	0.000	0.000	0.000	0.000	0.000	0.000	0.000
TRINITY_DN1345286_c0_g1	0.000	0.000	0.000	0.000	0.000	0.000	0.000	0.000	0.410	0.000
TRINITY_DN1345288_c0_g1	0.000	0.000	0.000	0.000	0.000	0.000	0.000	0.000	0.000	0.000
TRINITY_DN1345289_c0_g1	0.000	0.000	0.000	0.000	0.000	0.000	0.000	0.000	0.000	0.000
TRINITY_DN134528_c0_g1	0.000	0.000	0.000	0.000	0.000	0.000	0.000	0.000	0.000	0.000
TRINITY_DN1345290_c0_g1	0.000	0.000	0.000	0.000	0.000	3.106	0.000	0.000	0.660	5.545
TRINITY_DN1345292_c0_g1	0.000	0.000	0.000	0.000	0.465	0.000	0.000	0.000	0.000	0.000
TRINITY_DN1345293_c0_g1	0.000	0.000	0.000	0.000	0.489	0.000	0.000	0.000	0.000	0.000
TRINITY_DN1345295_c0_g1	0.000	0.000	0.000	0.000	0.000	0.000	0.000	0.000	0.193	0.000
TRINITY_DN1345296_c0_g1	0.000	0.000	0.773	0.000	0.000	0.000	0.000	0.000	0.000	0.000
TRINITY_DN13452_c0_g1	0.000	0.000	1.135	1.020	0.000	0.000	0.000	2.341	0.000	0.000
TRINITY_DN13452_c0_g2	0.000	1.398	0.000	4.068	0.000	0.000	3.439	0.000	0.595	0.000
TRINITY_DN1345302_c0_g1	0.000	0.000	0.000	0.000	0.000	0.000	0.000	0.000	0.280	0.000
TRINITY_DN1345303_c0_g1	0.000	0.000	0.000	0.000	0.000	0.000	2.636	0.000	0.000	0.000
TRINITY_DN1345304_c0_g1	0.000	1.378	1.054	0.000	0.000	0.000	1.455	0.000	0.281	0.000
TRINITY_DN1345307_c0_g1	0.000	0.000	0.000	1.299	0.000	0.000	0.000	0.000	0.529	0.000
TRINITY_DN1345308_c0_g1	0.000	0.000	0.488	0.000	0.269	2.239	0.000	0.000	0.000	0.000
TRINITY_DN1345309_c0_g1	0.000	0.000	0.000	0.438	0.000	0.000	0.000	0.000	0.000	0.000
TRINITY_DN134530_c1_g1	0.000	0.000	0.000	0.000	0.731	0.000	0.000	0.000	0.215	0.000
TRINITY_DN134530_c2_g1	0.000	0.000	0.000	0.000	0.000	0.000	0.000	0.000	0.000	0.000
TRINITY_DN134530_c4_g1	0.000	0.000	0.000	0.000	0.000	0.000	0.000	0.000	0.000	0.000
TRINITY_DN134530_c5_g1	0.000	0.000	0.000	0.000	0.000	0.000	0.000	0.000	0.000	0.000
TRINITY_DN1345310_c0_g1	0.000	0.000	0.000	0.311	0.000	0.000	0.000	0.000	0.000	0.000
TRINITY_DN1345311_c0_g1	0.000	0.000	0.000	0.000	0.000	0.000	0.000	0.000	0.000	0.000
TRINITY_DN1345312_c0_g1	0.000	0.000	0.000	0.000	0.000	0.000	0.000	0.000	0.000	0.000
TRINITY_DN1345317_c0_g1	0.000	0.000	0.000	0.000	0.000	0.991	0.000	0.000	0.000	0.000
TRINITY_DN1345320_c0_g1	0.000	0.466	0.303	0.000	0.000	0.000	0.000	0.000	0.051	0.000
TRINITY_DN1345321_c0_g1	0.000	0.000	0.000	0.000	0.000	0.000	0.000	0.000	0.000	0.000
TRINITY_DN1345322_c0_g1	0.000	0.000	0.000	0.000	0.345	0.000	0.000	0.000	0.203	0.000
TRINITY_DN1345326_c0_g1	0.000	0.000	0.000	0.000	0.000	0.000	7.981	0.000	0.000	0.000
TRINITY_DN1345328_c0_g1	0.000	0.000	0.000	0.000	0.000	0.000	0.000	0.000	0.000	0.000
TRINITY_DN1345329_c0_g1	0.000	0.000	0.000	0.000	0.000	0.000	0.000	0.000	0.000	0.000
TRINITY_DN134532_c0_g1	0.000	0.000	0.000	0.000	0.000	0.000	0.000	0.000	0.000	0.000
TRINITY_DN1345330_c0_g1	0.000	1.805	0.000	0.000	0.327	0.000	0.000	0.000	0.577	3.253
TRINITY_DN1345331_c0_g1	0.000	0.000	0.000	0.000	0.000	0.000	0.000	0.000	0.000	0.000
TRINITY_DN1345332_c0_g1	0.000	0.000	0.000	0.000	0.000	0.000	0.000	0.000	0.000	0.000
TRINITY_DN1345333_c0_g1	0.000	0.000	0.000	0.375	0.000	1.077	0.000	0.000	0.000	0.000
TRINITY_DN1345334_c0_g1	0.000	0.000	0.000	0.000	0.000	0.000	0.000	0.000	0.938	0.000
TRINITY_DN1345335_c0_g1	0.000	0.000	0.000	0.000	0.157	0.000	0.000	0.000	0.278	0.000
TRINITY_DN1345336_c0_g1	0.000	0.000	2.083	0.000	0.000	0.000	0.000	0.000	0.000	0.000
TRINITY_DN1345337_c0_g1	0.000	0.000	0.000	0.000	0.000	0.000	0.000	0.000	0.405	0.000
TRINITY_DN1345338_c0_g1	0.000	0.000	0.000	0.000	0.000	0.000	0.000	0.000	0.000	0.000
TRINITY_DN134533_c0_g1	0.000	0.000	0.000	0.000	0.000	0.000	0.000	0.000	0.182	0.000
TRINITY_DN1345340_c0_g1	0.000	0.000	0.000	0.000	0.000	0.000	0.000	0.000	0.000	0.000
TRINITY_DN1345342_c0_g1	0.000	0.000	0.000	0.000	0.000	0.000	0.000	0.000	0.000	8.911
TRINITY_DN1345343_c0_g1	0.000	0.000	0.000	0.000	0.000	0.000	0.000	0.000	0.000	0.000
TRINITY_DN1345344_c0_g1	0.000	0.000	0.000	0.445	0.000	0.000	0.000	0.000	0.000	0.000
TRINITY_DN1345345_c0_g1	0.000	0.000	0.000	0.000	0.473	0.000	0.000	0.000	0.000	0.000
TRINITY_DN1345348_c0_g1	0.000	0.000	0.000	0.000	0.272	0.000	0.000	0.000	0.000	0.000
TRINITY_DN134534_c1_g1	0.000	0.000	0.000	0.000	0.000	0.000	0.000	0.000	0.000	0.000
TRINITY_DN134534_c5_g1	0.000	0.000	0.000	0.000	0.000	0.000	0.000	0.000	0.494	0.000
TRINITY_DN134534_c9_g1	0.000	0.000	0.911	0.000	0.000	0.000	0.000	0.000	0.595	0.000
TRINITY_DN1345350_c0_g1	0.000	0.000	0.000	0.000	0.000	0.000	0.000	0.000	0.000	0.000
TRINITY_DN1345351_c0_g1	19.736	0.000	0.000	0.000	0.000	7.285	0.000	0.000	0.000	0.000
TRINITY_DN1345353_c0_g1	0.000	0.000	0.000	0.000	0.000	0.000	0.000	0.000	0.330	0.000
TRINITY_DN1345354_c0_g1	0.000	0.000	0.000	0.000	0.000	0.000	0.000	0.000	0.250	0.000
TRINITY_DN1345355_c0_g1	0.000	0.000	0.000	0.000	0.000	0.000	0.000	0.000	0.000	0.000
TRINITY_DN1345356_c0_g1	0.000	0.000	0.906	0.965	0.000	0.000	0.000	0.000	0.000	0.000
TRINITY_DN1345357_c0_g1	0.000	0.000	0.000	0.000	0.725	0.000	0.000	0.000	1.694	0.000
TRINITY_DN1345358_c0_g1	0.000	0.000	0.000	0.000	0.000	0.000	0.000	0.000	0.000	0.000
TRINITY_DN1345359_c0_g1	0.000	0.000	3.003	0.000	0.000	0.000	0.000	0.000	0.000	0.000
TRINITY_DN1345360_c0_g1	0.000	0.000	0.000	1.094	0.000	0.000	0.000	0.000	0.000	5.611
TRINITY_DN1345361_c0_g1	0.000	0.000	0.000	0.000	0.623	0.000	0.000	0.000	0.000	0.000
TRINITY_DN1345362_c0_g1	0.000	0.000	0.000	0.504	0.000	0.000	0.000	0.000	0.308	0.000
TRINITY_DN1345363_c0_g1	0.000	0.000	0.000	0.000	0.000	0.000	0.000	0.000	0.000	0.000
TRINITY_DN1345365_c0_g1	0.000	0.000	0.000	0.000	0.967	0.000	0.000	0.000	0.000	0.000
TRINITY_DN1345367_c0_g1	0.000	0.000	0.000	0.000	0.000	0.000	0.000	0.000	0.000	0.000
TRINITY_DN1345368_c0_g1	0.000	0.000	0.000	0.000	0.000	0.000	0.000	0.000	0.000	0.000
TRINITY_DN1345369_c0_g1	0.000	0.000	0.000	0.000	0.000	0.000	0.000	0.000	0.000	0.000
TRINITY_DN134536_c0_g1	0.000	1.349	0.000	0.469	0.489	0.000	1.356	3.586	0.573	4.809
TRINITY_DN134536_c1_g1	0.000	0.000	1.372	2.178	1.795	0.000	0.960	0.000	0.457	0.000
TRINITY_DN134536_c3_g1	0.000	0.000	0.000	0.000	0.000	0.000	0.000	0.000	0.000	0.000
TRINITY_DN1345370_c0_g1	0.000	0.000	0.722	0.000	0.000	0.000	0.000	0.000	0.118	0.000
TRINITY_DN1345373_c0_g1	0.000	0.442	0.007	0.000	0.801	0.000	0.000	0.594	0.190	0.000
TRINITY_DN1345375_c0_g1	0.000	2.761	0.000	0.976	1.747	0.692	0.000	0.915	0.735	0.000
TRINITY_DN1345376_c0_g1	0.000	0.000	1.335	0.000	1.507	0.000	0.000	0.000	0.000	0.000
TRINITY_DN1345377_c0_g1	0.000	0.000	0.000	0.000	0.000	0.000	0.000	0.000	0.000	0.000
TRINITY_DN134537_c0_g1	0.000	0.000	0.000	0.000	0.000	0.000	0.000	0.000	0.000	0.000
TRINITY_DN134537_c1_g1	0.000	0.954	0.414	0.566	0.347	0.315	0.000	0.000	0.343	0.000
TRINITY_DN134537_c3_g1	0.000	0.000	0.000	0.000	0.000	0.000	0.000	0.000	0.000	0.000
TRINITY_DN134537_c5_g1	0.000	0.953	0.000	0.000	0.517	0.000	0.000	0.637	0.315	0.000
TRINITY_DN134537_c6_g1	0.000	0.000	0.000	0.000	0.000	0.000	0.000	0.000	0.000	0.000
TRINITY_DN134537_c6_g2	0.000	0.000	0.000	0.000	0.000	4.501	0.000	0.000	0.000	0.000
TRINITY_DN134537_c9_g1	0.000	0.000	0.000	0.000	0.000	0.000	0.000	0.000	0.373	0.000
TRINITY_DN1345380_c0_g1	0.000	0.000	0.000	0.000	0.000	0.000	0.000	0.000	0.000	0.000
TRINITY_DN1345381_c0_g1	0.000	0.000	1.953	0.000	0.000	0.000	0.000	0.000	0.000	0.000
TRINITY_DN1345383_c0_g1	0.000	0.000	0.000	0.127	0.000	0.000	0.000	0.000	0.077	0.000
TRINITY_DN1345386_c0_g1	0.000	0.000	0.000	0.000	0.000	0.964	1.653	0.000	0.000	0.000
TRINITY_DN1345388_c0_g1	0.000	0.000	0.000	0.000	0.000	0.000	0.000	0.000	0.000	0.000
TRINITY_DN1345389_c0_g1	0.000	0.000	0.000	0.638	0.217	0.000	0.000	0.000	0.000	2.161
TRINITY_DN134538_c0_g2	0.000	0.000	0.000	0.000	0.000	0.000	0.000	0.000	0.233	0.000
TRINITY_DN134538_c1_g1	6.733	0.000	0.000	0.000	0.000	1.756	0.000	0.000	0.186	0.000
TRINITY_DN134538_c1_g2	0.000	0.000	0.000	0.000	0.000	0.000	0.000	0.000	0.000	0.000
TRINITY_DN134538_c1_g3	0.000	0.000	0.000	0.000	0.000	0.000	0.000	0.000	0.000	0.000
TRINITY_DN134538_c2_g1	1.582	0.000	0.059	0.000	0.000	0.000	0.572	0.441	0.577	0.000
TRINITY_DN134538_c2_g2	0.000	0.000	0.380	0.205	0.210	0.000	0.000	0.000	0.000	0.000
TRINITY_DN134538_c4_g1	0.000	0.000	1.946	0.520	0.000	0.000	0.000	0.000	0.000	0.000
TRINITY_DN134538_c6_g1	0.000	0.000	0.000	0.000	0.000	0.147	0.000	0.000	0.604	1.755
TRINITY_DN134538_c7_g1	0.000	0.000	0.000	1.842	0.000	0.000	0.000	0.000	0.000	0.000
TRINITY_DN1345390_c0_g1	0.000	0.000	0.000	0.000	0.000	0.000	2.559	0.000	0.000	0.000
TRINITY_DN1345392_c0_g1	0.000	0.000	4.019	0.000	0.561	1.542	2.652	0.000	0.656	0.000
TRINITY_DN1345393_c0_g1	0.000	0.000	0.000	0.000	0.000	0.000	0.000	0.000	0.324	0.000
TRINITY_DN1345394_c0_g1	0.000	0.000	0.531	0.286	0.021	0.000	0.000	0.000	0.000	0.000
TRINITY_DN1345397_c0_g1	0.000	0.000	0.000	0.000	1.338	1.319	0.000	1.628	0.000	0.000
TRINITY_DN1345398_c0_g1	0.000	0.000	0.000	0.000	0.484	0.000	0.000	0.000	0.000	0.000
TRINITY_DN134539_c0_g1	0.000	0.000	0.000	0.000	0.000	0.000	0.000	0.000	0.000	0.000
TRINITY_DN134539_c0_g3	0.000	0.000	0.000	0.000	0.883	0.820	0.000	0.000	0.000	0.000
TRINITY_DN134539_c10_g1	0.000	0.000	0.000	0.000	0.000	0.000	0.000	0.000	0.000	0.000
TRINITY_DN134539_c2_g1	0.000	0.000	2.491	0.000	1.335	1.926	0.000	0.000	0.821	0.000
TRINITY_DN134539_c4_g1	0.000	0.000	0.000	0.000	0.000	0.000	0.000	0.000	1.044	0.000
TRINITY_DN134539_c5_g1	0.000	0.478	0.466	0.256	0.698	0.236	0.000	0.656	0.311	0.000
TRINITY_DN13453_c0_g1	0.000	0.000	4.141	3.662	6.305	0.663	8.255	0.000	0.148	2.483
TRINITY_DN13453_c0_g2	0.000	0.000	0.000	0.000	0.000	0.000	0.000	0.000	0.000	0.000
TRINITY_DN13453_c0_g3	0.000	0.000	0.281	0.463	0.000	0.000	0.381	0.298	0.104	0.000
TRINITY_DN13453_c1_g1	0.000	2.934	1.925	0.000	0.726	0.988	1.693	3.878	4.612	0.000
TRINITY_DN13453_c1_g2	0.000	0.000	0.000	0.000	0.000	0.000	0.000	0.000	0.000	0.000
TRINITY_DN13453_c7_g1	0.000	0.000	0.000	0.000	0.000	0.000	0.000	0.000	0.000	0.000
TRINITY_DN1345401_c0_g1	0.000	0.000	0.000	1.617	0.000	0.000	0.000	0.000	0.000	0.000
TRINITY_DN1345402_c0_g1	0.000	0.000	0.000	0.000	0.000	0.000	0.000	0.000	0.000	0.000
TRINITY_DN1345404_c0_g1	0.000	0.000	0.000	0.000	0.000	0.000	0.000	0.000	0.000	0.000
TRINITY_DN1345405_c0_g1	0.000	0.000	0.000	0.000	0.000	0.000	0.000	0.000	0.000	0.000
TRINITY_DN1345406_c0_g1	0.000	0.000	0.000	0.000	0.000	8.894	3.041	0.000	0.379	0.000
TRINITY_DN1345407_c0_g1	17.414	0.000	0.000	0.000	0.786	0.000	0.000	0.000	0.000	0.000
TRINITY_DN134540_c0_g1	1.646	0.000	0.386	1.242	1.605	0.413	0.000	1.639	1.066	0.000
TRINITY_DN134540_c1_g1	0.000	3.218	1.501	0.247	0.000	0.000	1.696	0.110	0.000	1.169
TRINITY_DN1345413_c0_g1	0.000	0.000	0.000	0.000	0.000	0.000	0.000	0.000	0.000	0.000
TRINITY_DN1345415_c0_g1	0.000	0.000	0.000	0.000	0.000	0.806	0.000	0.000	0.741	0.000
TRINITY_DN1345417_c0_g1	0.000	0.000	0.000	0.000	0.000	0.000	0.000	0.000	0.000	0.000
TRINITY_DN1345418_c0_g1	0.000	0.000	0.000	0.360	0.000	0.000	0.000	0.000	0.000	0.000
TRINITY_DN134541_c0_g1	0.000	0.000	0.000	0.000	0.000	0.000	2.464	0.000	0.000	0.000
TRINITY_DN1345421_c0_g1	0.000	0.000	0.000	0.000	0.000	0.000	0.000	0.000	0.002	0.000
TRINITY_DN1345423_c0_g1	0.000	2.065	0.000	0.000	0.000	0.000	0.000	0.000	0.000	0.000
TRINITY_DN1345424_c0_g1	0.000	0.000	0.000	0.000	0.000	0.000	0.000	0.000	0.000	0.000
TRINITY_DN1345425_c0_g1	0.000	0.000	0.000	0.000	0.000	0.000	0.000	0.000	0.322	0.000
TRINITY_DN1345426_c0_g1	0.000	0.000	0.000	0.000	0.000	0.000	0.000	0.000	0.000	0.000
TRINITY_DN1345427_c0_g1	0.000	0.000	0.000	0.000	0.000	0.000	0.000	0.000	0.000	0.000
TRINITY_DN1345428_c0_g1	0.000	0.000	0.000	0.000	0.662	0.000	0.000	0.000	0.000	0.000
TRINITY_DN1345429_c0_g1	0.000	0.000	0.000	0.000	0.000	0.000	0.000	0.000	0.000	0.000
TRINITY_DN134542_c0_g1	0.000	0.000	0.835	0.305	0.866	0.845	1.508	0.000	0.000	0.000
TRINITY_DN134542_c0_g2	0.000	0.000	0.000	0.000	0.000	0.000	0.000	0.000	0.000	0.000
TRINITY_DN134542_c0_g3	0.000	0.000	0.000	0.000	0.091	0.000	0.000	0.000	0.215	0.909
TRINITY_DN134542_c0_g4	0.000	0.000	0.000	0.591	1.235	5.091	0.000	0.000	0.000	0.000
TRINITY_DN134542_c3_g1	0.000	0.000	0.000	0.000	0.000	2.224	0.000	0.000	0.000	0.000
TRINITY_DN134542_c7_g1	0.000	0.000	0.000	0.000	1.175	0.000	0.000	0.000	0.000	0.000
TRINITY_DN134542_c8_g1	0.000	0.000	0.000	2.975	0.000	0.000	0.000	0.000	0.000	0.000
TRINITY_DN134542_c9_g1	0.000	0.000	0.000	0.000	0.000	0.000	0.000	0.000	0.000	0.000
TRINITY_DN1345430_c0_g1	0.000	0.000	0.000	0.259	0.000	0.000	0.639	0.000	0.078	0.000
TRINITY_DN1345432_c0_g1	0.000	0.000	0.000	0.298	0.152	0.000	0.000	0.563	0.629	0.000
TRINITY_DN1345434_c0_g1	0.000	0.000	0.000	0.000	0.000	0.000	0.000	0.000	0.000	0.000
TRINITY_DN1345436_c0_g1	0.000	0.000	0.656	0.000	0.182	0.000	0.000	0.000	0.107	0.000
TRINITY_DN1345437_c0_g1	0.000	4.144	0.000	0.480	1.003	0.000	0.000	0.000	0.294	0.000
TRINITY_DN1345439_c0_g1	0.000	0.000	0.000	0.000	0.000	0.000	0.000	0.000	0.000	0.000
TRINITY_DN134543_c0_g1	0.000	0.000	0.000	0.194	0.396	0.000	0.000	0.000	0.350	0.000
TRINITY_DN1345440_c0_g1	0.000	0.000	1.147	0.000	0.634	0.000	0.000	0.000	0.124	0.000
TRINITY_DN1345441_c0_g1	0.000	0.000	0.366	0.396	0.000	0.000	0.000	0.000	0.000	0.000
TRINITY_DN1345443_c0_g1	0.000	0.000	0.000	0.000	0.418	0.000	0.000	0.000	0.000	0.000
TRINITY_DN1345444_c0_g1	0.000	0.000	0.000	0.000	0.000	0.727	0.000	0.000	0.154	0.000
TRINITY_DN1345445_c0_g1	0.000	1.256	0.000	0.000	0.000	0.000	0.735	0.000	0.000	0.000
TRINITY_DN1345447_c0_g1	0.000	0.000	0.000	0.000	0.000	0.000	0.000	0.000	0.000	0.000
TRINITY_DN1345448_c0_g1	0.000	0.000	0.000	0.116	0.356	0.000	0.573	0.000	0.000	2.369
TRINITY_DN134544_c2_g1	0.000	0.000	0.000	0.000	0.000	0.000	0.000	0.000	0.000	0.000
TRINITY_DN1345451_c0_g1	0.000	0.000	0.000	0.000	0.000	0.000	0.000	0.000	0.000	0.000
TRINITY_DN1345453_c0_g1	0.000	0.000	0.000	0.103	0.000	0.000	0.000	0.000	0.125	0.000
TRINITY_DN1345456_c0_g1	0.000	0.000	0.000	0.000	0.000	0.000	0.000	0.000	0.000	0.000
TRINITY_DN1345457_c0_g1	0.000	0.000	0.547	0.000	0.000	0.000	0.000	0.000	0.180	0.000
TRINITY_DN1345459_c0_g1	0.000	0.000	0.000	0.637	0.000	0.000	0.000	0.000	0.000	0.000
TRINITY_DN134545_c1_g1	0.000	0.850	1.109	0.000	0.000	0.000	0.000	0.000	0.547	0.000
TRINITY_DN134545_c3_g1	0.000	0.000	0.579	0.158	0.161	0.442	0.000	0.000	0.855	1.600
TRINITY_DN1345461_c0_g1	0.000	0.000	0.000	0.000	0.000	0.000	0.000	0.000	0.000	0.000
TRINITY_DN1345462_c0_g1	0.000	0.000	0.000	0.000	0.579	0.000	0.000	4.249	0.000	0.000
TRINITY_DN1345463_c0_g1	0.000	0.000	0.000	0.000	0.000	0.000	0.000	0.000	0.000	0.000
TRINITY_DN1345464_c0_g1	0.000	0.000	0.000	0.000	0.889	0.000	0.000	0.416	0.132	0.000
TRINITY_DN1345465_c0_g1	0.000	2.343	0.000	0.000	0.000	0.000	0.000	0.000	0.000	0.000
TRINITY_DN1345467_c0_g1	0.000	0.000	0.000	0.445	0.000	0.000	0.000	0.000	0.272	0.000
TRINITY_DN1345468_c0_g1	0.000	0.000	0.000	0.000	0.757	1.032	0.000	0.000	0.224	0.000
TRINITY_DN134546_c0_g1	0.000	0.949	0.000	0.000	0.343	0.000	0.000	0.000	0.404	0.000
TRINITY_DN134546_c1_g1	0.000	0.000	0.000	0.000	0.000	0.000	0.000	0.000	0.301	0.000
TRINITY_DN1345470_c0_g1	0.000	0.000	0.000	0.165	0.671	0.000	0.000	0.621	0.099	0.000
TRINITY_DN1345471_c0_g1	0.000	0.000	0.000	0.000	0.000	0.000	0.000	0.000	0.000	0.000
TRINITY_DN1345473_c0_g1	0.000	0.000	0.000	0.000	0.000	0.000	0.000	0.644	0.000	0.000
TRINITY_DN1345475_c0_g1	0.000	0.000	1.172	0.314	0.000	0.000	0.000	0.000	0.000	0.000
TRINITY_DN1345477_c0_g1	0.000	0.529	0.516	0.471	0.772	0.523	0.000	0.724	0.172	0.000
TRINITY_DN134547_c0_g1	0.000	0.000	0.000	0.000	0.000	0.000	0.000	0.000	0.000	0.000
TRINITY_DN134547_c1_g1	0.000	0.000	0.000	1.874	0.000	0.000	0.000	0.000	0.000	0.000
TRINITY_DN134547_c1_g2	0.000	0.000	0.000	0.000	0.000	0.000	0.000	0.000	0.000	0.000
TRINITY_DN134547_c2_g1	0.000	0.000	0.000	0.000	0.671	0.000	0.000	0.000	0.000	0.000
TRINITY_DN134547_c3_g1	0.000	0.000	0.000	0.000	0.000	0.000	0.000	0.000	0.000	0.000
TRINITY_DN134547_c4_g1	0.000	0.000	0.000	0.603	0.000	0.000	0.000	0.000	0.000	0.000
TRINITY_DN1345480_c0_g1	0.000	0.000	0.000	0.331	1.021	0.000	0.000	0.000	0.400	0.000
TRINITY_DN1345481_c0_g1	0.000	0.000	0.000	0.000	0.000	0.000	2.316	0.000	0.287	0.000
TRINITY_DN1345483_c0_g1	0.000	0.000	0.000	0.000	0.209	0.000	0.000	0.000	0.000	0.000
TRINITY_DN1345484_c0_g1	0.000	0.000	0.000	0.000	0.000	0.000	0.000	0.000	0.427	0.000
TRINITY_DN1345485_c0_g1	0.000	0.000	0.000	0.000	0.000	0.000	0.000	0.000	0.000	0.000
TRINITY_DN1345487_c0_g1	0.000	0.000	0.000	0.277	0.000	0.787	0.000	1.038	0.000	0.000
TRINITY_DN1345488_c0_g1	0.000	0.000	0.000	0.000	0.000	0.000	0.000	0.000	0.000	0.000
TRINITY_DN1345489_c0_g1	0.000	0.000	0.000	0.000	0.000	0.000	0.000	0.000	0.000	0.000
TRINITY_DN1345490_c0_g1	0.000	0.000	0.000	0.000	0.854	0.000	0.000	0.000	0.250	4.218
TRINITY_DN1345491_c0_g1	0.000	0.000	0.000	0.000	0.000	0.000	0.000	3.433	0.000	0.000
TRINITY_DN1345495_c0_g1	0.000	0.000	0.758	0.178	0.061	0.000	0.000	0.000	0.145	0.000
TRINITY_DN1345497_c0_g1	0.000	0.000	0.000	0.000	0.000	0.000	0.000	0.000	0.000	0.000
TRINITY_DN1345499_c0_g1	0.000	0.000	0.000	0.000	0.000	0.000	0.000	0.000	0.048	0.000
TRINITY_DN134549_c0_g1	0.000	0.000	0.000	0.000	0.000	0.584	0.000	0.000	0.124	0.000
TRINITY_DN134549_c1_g1	0.000	0.000	0.000	0.000	0.000	0.000	0.000	0.000	0.000	0.000
TRINITY_DN13454_c0_g1	0.000	3.049	0.992	3.710	1.662	1.525	7.854	10.532	0.813	5.434
TRINITY_DN1345502_c0_g1	0.000	0.000	0.000	1.428	2.242	0.000	0.000	0.000	0.437	7.294
TRINITY_DN1345504_c0_g1	0.000	0.000	0.000	0.000	0.552	0.000	0.000	0.000	0.000	0.000
TRINITY_DN1345506_c0_g1	0.000	0.000	0.545	0.199	1.018	0.000	0.491	0.000	0.181	3.057
TRINITY_DN1345508_c0_g1	0.000	0.000	0.000	0.469	0.489	0.000	0.000	0.000	0.287	0.000
TRINITY_DN1345509_c0_g1	0.000	0.000	0.000	0.000	0.000	0.000	0.000	0.000	0.433	0.000
TRINITY_DN134550_c0_g1	0.000	0.000	0.000	0.000	0.000	0.000	0.000	0.000	0.000	0.000
TRINITY_DN134550_c1_g1	0.000	0.000	0.000	0.000	0.000	0.000	0.000	0.000	0.000	0.000
TRINITY_DN1345513_c0_g1	0.000	0.000	0.000	0.263	0.000	0.000	1.297	0.000	0.000	0.000
TRINITY_DN1345515_c0_g1	0.000	0.000	0.000	0.000	0.000	0.000	0.000	0.000	0.000	0.000
TRINITY_DN1345516_c0_g1	20.979	0.000	0.000	0.000	0.000	0.000	0.000	0.000	0.832	0.000
TRINITY_DN1345517_c0_g1	0.000	0.000	0.000	0.000	0.000	0.000	0.000	0.000	0.000	0.000
TRINITY_DN1345518_c0_g1	0.000	0.000	0.700	0.373	0.387	0.000	0.000	0.000	0.453	0.000
TRINITY_DN134551_c0_g1	0.000	0.000	0.173	0.000	0.193	0.000	0.000	0.000	0.057	0.000
TRINITY_DN134551_c2_g1	0.000	0.000	0.000	0.000	0.000	0.000	0.000	0.000	0.000	0.000
TRINITY_DN1345520_c0_g1	0.000	0.000	0.000	0.000	0.000	0.000	0.000	0.000	0.000	0.000
TRINITY_DN1345521_c0_g1	0.000	5.803	1.271	0.340	0.430	2.933	0.000	0.000	0.000	0.000
TRINITY_DN1345522_c0_g1	0.000	0.000	0.000	0.000	0.000	1.507	2.587	0.000	0.000	0.000
TRINITY_DN1345523_c0_g1	0.000	0.000	0.000	0.438	0.000	1.262	0.000	0.000	0.268	4.502
TRINITY_DN1345525_c0_g1	0.000	0.000	0.000	0.000	0.000	4.533	0.000	3.041	0.000	0.000
TRINITY_DN134552_c1_g1	0.000	0.482	0.627	1.031	1.496	0.715	1.272	1.324	1.202	0.883
TRINITY_DN1345530_c0_g1	14.602	0.000	0.000	0.000	0.000	0.000	0.000	0.000	0.000	0.000
TRINITY_DN1345532_c0_g1	0.000	0.000	0.000	0.000	0.000	0.000	0.000	0.000	1.103	0.000
TRINITY_DN1345535_c0_g1	0.000	0.000	5.577	0.748	0.000	0.000	0.000	2.892	0.000	0.000
TRINITY_DN1345536_c0_g1	0.000	0.000	0.000	0.000	1.251	0.000	0.000	0.000	0.000	0.000
TRINITY_DN1345538_c0_g1	0.000	0.000	0.000	0.000	0.363	0.000	0.000	0.000	0.000	0.000
TRINITY_DN1345539_c0_g1	0.000	0.000	0.000	0.000	0.000	0.000	0.000	0.000	0.000	0.000
TRINITY_DN134553_c0_g2	0.000	0.000	0.000	0.000	0.000	0.000	0.000	0.000	0.000	0.000
TRINITY_DN134553_c0_g3	0.000	0.000	0.000	0.000	0.000	2.189	0.000	0.000	0.000	0.000
TRINITY_DN134553_c0_g5	0.000	2.000	0.000	0.697	0.000	0.000	0.000	0.000	0.000	0.000
TRINITY_DN1345540_c0_g1	0.000	0.000	0.000	0.000	1.279	0.000	3.002	0.000	0.000	12.494
TRINITY_DN1345541_c0_g1	0.000	0.456	0.000	0.324	0.330	2.727	0.000	0.000	0.684	0.000
TRINITY_DN1345542_c0_g1	0.000	0.000	0.000	0.411	0.210	0.000	0.000	0.000	0.124	0.000
TRINITY_DN1345543_c0_g1	0.000	0.000	0.000	0.366	0.560	0.000	0.000	0.688	0.330	0.000
TRINITY_DN1345545_c0_g1	0.000	0.000	1.748	0.000	1.460	0.000	0.000	0.000	0.000	0.000
TRINITY_DN1345550_c0_g1	0.000	0.000	0.000	0.000	0.000	0.000	0.000	0.000	0.000	0.000
TRINITY_DN1345551_c0_g1	0.000	1.637	0.000	0.000	0.000	0.000	0.000	0.000	0.000	0.000
TRINITY_DN1345552_c0_g1	0.000	0.000	0.000	0.000	0.000	1.793	0.000	0.000	0.000	0.000
TRINITY_DN1345554_c1_g1	0.000	0.000	0.000	0.000	0.000	1.171	0.000	0.000	0.125	0.000
TRINITY_DN1345555_c0_g1	0.000	0.000	0.000	0.000	0.000	0.000	0.000	0.000	0.000	0.000
TRINITY_DN1345556_c0_g1	0.000	0.000	0.143	0.000	0.000	0.000	0.000	0.000	0.048	0.000
TRINITY_DN1345557_c0_g1	0.000	0.000	0.000	0.000	0.000	0.000	1.427	0.000	0.000	0.000
TRINITY_DN1345559_c0_g1	0.000	0.000	0.000	0.296	0.000	0.000	0.000	0.000	0.000	0.000
TRINITY_DN134555_c0_g1	0.000	0.000	0.643	0.000	0.000	0.981	0.000	0.000	0.000	0.000
TRINITY_DN1345563_c0_g1	0.000	0.000	0.000	0.000	0.000	0.000	0.000	0.000	0.000	0.000
TRINITY_DN1345565_c0_g1	0.000	0.000	0.000	0.000	0.000	0.000	0.000	1.870	0.000	0.000
TRINITY_DN1345567_c0_g1	0.000	0.000	0.000	0.000	0.000	0.000	0.000	0.000	0.000	0.000
TRINITY_DN1345568_c0_g1	0.000	0.000	0.000	0.362	0.000	0.000	0.891	0.000	0.326	0.000
TRINITY_DN1345569_c0_g1	0.000	0.000	0.000	0.000	0.000	0.000	0.000	0.000	0.000	0.000
TRINITY_DN134556_c1_g1	0.000	0.000	0.000	0.000	0.000	0.000	0.000	0.000	0.000	0.000
TRINITY_DN134556_c2_g1	0.000	0.000	0.000	0.000	0.000	0.000	0.000	0.000	0.000	0.000
TRINITY_DN134556_c3_g1	0.000	0.000	0.000	0.000	0.000	0.000	0.000	0.000	0.000	0.000
TRINITY_DN1345571_c0_g1	0.000	0.000	0.000	0.000	0.000	0.755	0.000	0.000	0.000	0.000
TRINITY_DN1345574_c0_g1	0.000	0.000	0.625	0.334	0.000	0.000	0.000	0.000	0.202	0.000
TRINITY_DN1345575_c0_g1	0.000	0.000	0.000	0.000	0.000	0.000	0.000	0.000	0.000	0.000
TRINITY_DN1345577_c0_g1	0.000	0.000	0.000	0.000	0.000	0.000	0.000	0.000	0.000	0.000
TRINITY_DN134557_c0_g1	0.000	0.000	0.000	2.281	0.000	0.000	0.000	0.000	0.000	0.000
TRINITY_DN134557_c1_g2	0.000	0.000	0.000	0.000	0.000	0.000	0.000	0.000	0.567	0.000
TRINITY_DN134557_c2_g1	0.000	0.000	0.679	0.275	0.188	0.509	0.453	0.000	0.222	0.000
TRINITY_DN1345583_c0_g1	0.000	0.000	0.000	0.000	0.293	0.000	0.000	0.000	0.490	0.000
TRINITY_DN1345587_c0_g1	0.000	0.514	0.000	0.183	0.375	0.000	0.000	0.000	0.056	0.000
TRINITY_DN1345588_c0_g1	0.000	0.000	1.320	0.000	0.000	0.000	0.000	0.000	0.108	0.000
TRINITY_DN1345589_c0_g1	0.000	0.000	0.000	0.000	0.000	0.000	0.000	0.000	0.000	0.000
TRINITY_DN134558_c0_g1	0.000	0.000	0.000	0.520	0.000	0.000	0.000	1.988	0.318	0.000
TRINITY_DN134558_c2_g1	0.000	2.276	0.000	0.000	0.837	0.000	0.000	0.000	0.485	0.000
TRINITY_DN1345591_c0_g1	0.000	0.000	0.000	0.000	0.000	0.000	0.000	0.000	0.000	0.000
TRINITY_DN1345592_c0_g1	0.000	0.000	0.000	0.000	0.000	0.000	0.000	0.000	0.000	0.000
TRINITY_DN1345595_c0_g1	0.000	0.000	0.000	0.000	0.236	0.000	0.000	1.214	0.000	1.632
TRINITY_DN1345596_c0_g1	0.000	0.000	0.000	0.650	0.000	0.000	0.000	0.000	0.000	0.000
TRINITY_DN1345598_c0_g1	0.000	0.000	0.000	0.000	0.000	0.000	0.000	0.000	0.000	0.000
TRINITY_DN134559_c0_g1	0.000	0.000	1.637	0.000	0.000	0.000	0.000	0.000	0.541	0.000
TRINITY_DN134559_c0_g2	0.000	0.000	0.000	0.000	0.000	0.000	0.000	0.000	0.000	0.000
TRINITY_DN134559_c1_g1	0.000	0.000	0.000	0.000	0.000	0.000	0.000	0.000	0.000	0.000
TRINITY_DN134559_c1_g2	0.000	0.000	0.000	0.188	0.000	0.000	0.000	0.708	0.340	0.000
TRINITY_DN134559_c1_g4	0.000	0.000	0.000	0.000	0.000	0.000	0.000	0.000	0.000	0.000
TRINITY_DN13455_c0_g1	0.000	0.000	0.720	0.000	0.000	0.000	0.000	0.000	0.000	0.000
TRINITY_DN13455_c0_g2	0.000	1.206	0.000	0.000	0.000	0.603	0.000	0.801	0.000	0.000
TRINITY_DN13455_c0_g3	0.000	0.840	9.370	0.296	3.552	0.844	2.924	8.904	3.713	6.057
TRINITY_DN13455_c0_g4	0.000	0.000	0.000	0.000	0.000	0.000	0.000	0.000	0.000	0.000
TRINITY_DN1345600_c0_g1	0.000	0.000	0.000	0.000	0.000	0.000	0.000	0.000	0.414	0.000
TRINITY_DN1345601_c0_g1	0.000	3.720	1.202	0.645	3.380	0.000	3.175	0.000	0.396	0.000
TRINITY_DN1345602_c0_g1	0.000	0.000	0.000	0.000	0.517	0.000	0.000	0.000	0.000	0.000
TRINITY_DN1345603_c0_g1	0.000	0.000	0.000	0.000	0.576	0.000	0.000	0.000	0.000	0.000
TRINITY_DN1345604_c0_g1	0.000	0.000	0.000	0.000	0.000	0.000	0.000	0.000	0.000	0.000
TRINITY_DN1345605_c0_g1	0.000	1.226	0.533	0.436	0.445	0.000	1.435	0.000	0.175	0.000
TRINITY_DN1345606_c0_g1	0.000	0.000	0.000	0.000	0.000	0.000	0.000	1.462	0.000	0.000
TRINITY_DN1345607_c0_g1	0.000	0.000	0.000	0.000	0.000	0.000	0.000	0.000	0.000	0.000
TRINITY_DN134560_c0_g1	0.000	0.000	0.111	0.000	0.000	0.000	0.000	0.000	0.000	0.000
TRINITY_DN134560_c1_g1	0.000	0.000	0.000	0.000	0.000	0.000	0.000	0.000	0.000	0.000
TRINITY_DN1345611_c0_g1	0.000	0.000	3.290	0.591	0.000	0.000	0.000	0.000	0.613	0.000
TRINITY_DN1345614_c0_g1	0.000	0.000	0.000	0.000	0.000	0.000	0.000	0.000	0.000	0.000
TRINITY_DN1345617_c0_g1	0.000	0.000	0.000	0.000	0.000	0.000	0.000	0.000	0.000	0.000
TRINITY_DN1345618_c0_g1	0.000	0.000	0.534	0.000	0.447	0.407	0.000	0.000	0.301	0.000
TRINITY_DN1345619_c0_g1	0.000	0.000	0.000	0.000	0.177	0.976	0.000	0.655	0.000	0.000
TRINITY_DN134561_c0_g1	0.000	8.726	1.255	1.602	6.256	5.828	14.454	3.098	2.207	13.813
TRINITY_DN134561_c3_g1	0.000	0.711	0.000	0.000	0.000	0.000	1.241	0.942	0.908	0.000
TRINITY_DN1345620_c0_g1	0.000	0.000	0.000	0.000	0.863	0.000	0.000	0.000	0.000	0.000
TRINITY_DN1345621_c0_g1	0.000	0.000	1.975	0.000	0.000	0.000	0.000	0.000	0.129	0.000
TRINITY_DN1345623_c0_g1	0.000	0.000	3.763	0.000	0.000	0.000	0.000	0.000	0.000	0.000
TRINITY_DN1345624_c0_g1	0.000	0.000	0.766	0.000	0.000	0.000	0.000	0.000	0.000	0.000
TRINITY_DN1345626_c0_g1	0.000	0.000	0.000	0.000	0.000	0.000	0.000	0.000	0.000	0.000
TRINITY_DN1345628_c0_g1	0.000	0.000	2.420	0.000	0.000	0.000	0.000	0.000	0.000	0.000
TRINITY_DN1345629_c0_g1	0.000	0.000	0.000	0.000	0.000	0.000	0.000	0.000	0.000	0.000
TRINITY_DN134562_c0_g1	0.000	4.988	0.000	0.000	0.456	0.000	0.000	0.000	0.268	0.000
TRINITY_DN1345631_c0_g1	0.000	0.317	0.619	0.000	0.923	0.000	0.000	0.000	0.072	0.000
TRINITY_DN1345632_c0_g1	0.000	0.000	0.000	0.000	0.000	0.000	0.000	0.000	0.311	0.000
TRINITY_DN1345634_c0_g1	0.000	0.000	0.000	0.000	0.000	0.000	1.730	0.000	0.000	0.000
TRINITY_DN1345637_c0_g1	0.000	0.000	0.000	0.000	0.000	0.000	0.000	0.000	0.000	0.000
TRINITY_DN1345639_c0_g1	0.000	0.501	0.000	0.000	0.000	0.000	0.000	0.000	0.000	0.000
TRINITY_DN134563_c0_g1	0.000	0.320	0.000	1.010	0.000	2.761	0.000	2.234	1.114	0.000
TRINITY_DN134563_c0_g2	0.000	0.000	0.000	0.000	0.000	0.000	0.639	0.000	0.000	0.000
TRINITY_DN1345640_c0_g1	0.000	0.000	0.000	0.000	0.000	0.000	0.000	0.000	0.000	0.000
TRINITY_DN1345641_c0_g1	0.000	0.000	0.000	0.000	0.000	0.000	0.000	0.000	0.580	0.000
TRINITY_DN1345648_c0_g1	0.000	0.000	3.035	0.000	0.564	1.553	0.000	0.000	0.660	0.000
TRINITY_DN134564_c0_g1	0.000	0.000	0.000	0.914	0.000	0.000	0.000	0.000	0.000	0.000
TRINITY_DN134564_c2_g1	0.000	0.000	0.000	0.000	1.840	0.000	4.137	0.000	0.000	0.000
TRINITY_DN1345651_c0_g1	0.000	0.000	0.000	0.000	0.000	0.000	0.000	0.000	0.000	0.000
TRINITY_DN1345654_c0_g1	0.000	0.000	0.000	0.000	0.475	0.000	0.000	0.000	0.000	0.000
TRINITY_DN1345656_c0_g1	0.000	0.000	0.000	0.000	0.000	0.000	0.000	0.000	0.000	0.000
TRINITY_DN1345659_c0_g1	0.000	0.000	0.000	0.683	0.000	0.000	0.000	0.000	0.000	0.000
TRINITY_DN134565_c0_g1	0.000	2.604	1.448	0.452	0.472	1.306	0.000	0.000	1.064	0.000
TRINITY_DN134565_c0_g2	0.000	1.204	0.000	0.863	0.000	0.000	0.000	0.000	0.472	0.000
TRINITY_DN1345660_c0_g1	0.000	0.000	0.000	0.000	2.043	0.000	0.000	0.000	0.000	0.000
TRINITY_DN1345661_c0_g1	0.000	0.000	0.000	0.000	0.000	0.000	0.000	0.000	1.198	0.000
TRINITY_DN1345662_c0_g1	1.786	0.682	0.148	0.379	0.249	0.449	0.000	0.000	0.247	0.000
TRINITY_DN1345664_c0_g1	0.000	0.000	0.000	0.000	1.872	0.000	0.000	0.000	0.000	0.000
TRINITY_DN1345665_c0_g1	0.000	0.000	0.000	0.000	0.000	0.000	0.000	0.000	0.000	0.000
TRINITY_DN1345666_c0_g1	0.000	1.046	0.000	0.000	0.000	0.522	0.000	0.000	0.335	0.000
TRINITY_DN1345666_c1_g1	0.000	0.000	0.938	0.000	0.000	0.000	0.000	0.000	0.000	0.000
TRINITY_DN1345667_c0_g1	0.000	0.000	0.000	0.000	0.000	0.000	0.000	0.000	0.000	0.000
TRINITY_DN1345668_c0_g1	0.000	0.000	0.000	0.000	0.000	0.000	0.000	0.000	0.000	0.000
TRINITY_DN1345669_c0_g1	0.000	0.000	0.000	0.084	0.000	0.231	0.000	0.000	0.051	0.000
TRINITY_DN1345670_c0_g1	0.000	0.000	0.000	0.181	0.000	0.251	0.000	0.695	0.000	0.000
TRINITY_DN1345672_c0_g1	0.000	0.000	0.000	0.000	0.000	0.000	0.000	0.000	0.000	0.000
TRINITY_DN1345675_c0_g1	0.000	0.000	0.000	0.000	0.000	0.000	0.000	0.000	0.000	0.000
TRINITY_DN1345676_c0_g1	0.000	0.000	0.000	0.000	0.000	0.000	0.000	0.000	0.000	0.000
TRINITY_DN1345677_c0_g1	0.000	0.000	0.000	0.000	0.000	0.000	0.000	0.000	0.000	0.000
TRINITY_DN1345678_c0_g1	0.000	0.000	0.000	0.000	0.000	0.000	0.000	0.000	0.209	0.000
TRINITY_DN134567_c0_g1	1.973	0.000	1.146	0.538	0.276	2.736	0.443	0.345	0.000	0.920
TRINITY_DN1345680_c0_g1	0.000	0.000	0.000	0.000	0.000	0.000	0.000	0.000	0.000	0.000
TRINITY_DN1345682_c0_g1	0.000	0.000	0.000	0.000	0.000	0.000	0.000	0.000	0.000	0.000
TRINITY_DN1345683_c0_g1	0.000	0.000	2.019	0.000	0.000	0.000	0.000	0.000	0.218	0.000
TRINITY_DN1345684_c0_g1	0.000	0.000	0.000	0.000	0.000	0.000	0.000	0.000	0.187	0.000
TRINITY_DN1345686_c0_g1	0.000	0.000	0.000	0.316	0.325	0.000	0.000	0.000	0.000	0.000
TRINITY_DN1345687_c0_g1	0.000	0.000	0.000	0.000	0.000	0.000	0.000	0.000	0.531	0.000
TRINITY_DN1345688_c0_g1	0.000	0.000	0.000	0.000	0.557	0.000	0.000	0.000	0.164	0.000
TRINITY_DN134568_c0_g1	0.000	0.000	0.000	0.000	0.000	0.000	0.000	0.000	0.512	0.000
TRINITY_DN134568_c1_g1	0.000	0.000	0.000	0.000	0.213	0.000	0.000	0.000	0.000	0.000
TRINITY_DN1345691_c0_g1	0.000	0.000	1.865	0.000	0.000	1.438	0.000	0.000	0.000	0.000
TRINITY_DN1345692_c0_g1	0.000	0.000	0.000	0.000	1.374	0.000	0.000	1.254	0.807	0.000
TRINITY_DN1345694_c0_g1	0.000	0.000	0.000	0.000	0.000	0.000	0.000	0.000	0.000	0.000
TRINITY_DN1345695_c0_g1	0.000	0.000	0.000	0.000	0.000	0.000	0.000	0.351	0.000	0.000
TRINITY_DN1345696_c0_g1	0.000	0.000	0.000	0.000	0.000	0.000	0.000	0.000	0.000	0.000
TRINITY_DN1345697_c0_g1	0.000	0.000	0.000	0.000	0.000	0.000	0.000	0.000	0.140	2.363
TRINITY_DN1345699_c0_g1	0.000	0.000	1.931	0.000	0.000	0.000	0.000	0.000	0.000	0.000
TRINITY_DN134569_c0_g1	0.000	0.000	0.000	0.000	0.000	0.000	0.000	0.000	0.000	0.000
TRINITY_DN134569_c0_g2	0.000	0.000	5.509	1.745	1.839	0.000	0.000	0.000	1.073	0.000
TRINITY_DN13456_c0_g1	0.000	0.266	0.640	0.174	0.727	0.000	0.000	0.000	0.178	0.000
TRINITY_DN13456_c0_g2	0.000	0.000	0.000	0.000	0.000	1.970	0.000	0.000	0.000	0.000
TRINITY_DN13456_c1_g1	0.000	0.000	0.000	0.000	0.000	0.000	0.000	0.000	0.000	0.000
TRINITY_DN13456_c2_g1	0.000	0.000	0.754	0.000	0.000	2.319	0.000	1.525	0.000	0.000
TRINITY_DN13456_c4_g1	0.000	0.000	0.000	0.000	0.000	0.000	0.000	0.000	0.000	0.000
TRINITY_DN13456_c5_g1	0.000	0.000	2.955	0.000	0.000	0.000	0.000	0.000	0.000	0.000
TRINITY_DN1345700_c0_g1	0.000	0.000	0.000	0.000	0.000	1.010	0.000	0.000	0.000	0.000
TRINITY_DN1345701_c0_g1	0.000	0.000	0.000	0.000	0.000	0.000	0.000	0.000	0.000	0.000
TRINITY_DN1345704_c0_g1	0.000	0.000	0.000	0.000	0.000	0.000	0.000	0.000	0.410	0.000
TRINITY_DN1345705_c0_g1	0.000	0.000	0.000	0.703	1.472	0.000	0.000	0.000	0.000	0.000
TRINITY_DN1345706_c0_g1	0.000	0.000	0.000	0.000	0.000	0.000	0.000	0.000	0.000	0.000
TRINITY_DN1345710_c0_g1	0.000	0.000	0.000	0.197	0.000	0.000	0.000	0.000	0.000	0.000
TRINITY_DN1345711_c0_g1	0.000	0.000	0.000	0.000	0.000	0.000	0.000	0.000	0.000	0.000
TRINITY_DN1345712_c0_g1	0.000	0.000	0.000	1.002	1.030	2.876	0.000	0.000	0.807	0.000
TRINITY_DN1345717_c0_g1	0.000	0.000	0.000	0.000	0.000	0.000	0.000	0.000	0.000	0.000
TRINITY_DN1345720_c0_g1	0.000	0.000	0.000	0.591	0.000	0.000	0.000	0.000	0.000	0.000
TRINITY_DN1345721_c0_g1	0.000	0.000	1.173	0.634	0.216	0.000	0.000	0.000	0.127	0.000
TRINITY_DN1345722_c0_g1	0.000	0.000	0.000	0.000	0.000	2.675	0.000	1.772	0.284	0.000
TRINITY_DN1345724_c0_g1	0.000	0.000	0.000	0.000	0.000	0.000	0.000	0.000	0.203	0.000
TRINITY_DN1345725_c0_g1	0.000	10.088	0.000	0.000	0.000	4.028	0.000	0.000	0.000	0.000
TRINITY_DN1345726_c0_g1	0.000	0.000	0.000	0.000	0.000	0.000	0.000	0.000	0.000	0.000
TRINITY_DN1345727_c0_g1	0.000	0.000	0.625	0.668	1.030	0.000	0.000	0.000	0.000	0.000
TRINITY_DN1345729_c0_g1	0.000	0.000	0.000	0.000	0.000	0.000	0.000	0.000	0.431	0.000
TRINITY_DN134572_c10_g1	0.000	0.000	0.000	0.000	0.000	0.000	0.000	0.000	0.000	0.000
TRINITY_DN134572_c1_g1	0.000	0.000	0.000	0.000	0.000	0.000	0.000	0.000	0.000	0.000
TRINITY_DN134572_c2_g1	0.000	0.000	0.000	1.609	0.000	4.626	2.652	0.000	0.000	0.000
TRINITY_DN134572_c5_g3	0.000	0.000	0.000	0.000	0.000	0.000	0.000	0.000	0.000	0.000
TRINITY_DN134572_c7_g1	0.000	0.000	0.000	0.000	0.000	0.000	0.000	0.000	0.000	0.000
TRINITY_DN1345730_c0_g1	0.000	0.000	0.000	0.000	0.000	0.000	0.000	0.000	0.000	0.000
TRINITY_DN1345731_c0_g1	0.000	0.000	0.000	0.000	0.000	0.000	0.000	0.000	0.000	0.000
TRINITY_DN1345732_c0_g1	0.000	0.000	0.000	0.000	0.508	0.000	0.000	0.000	0.299	0.000
TRINITY_DN1345734_c0_g1	0.000	0.000	0.000	0.000	0.000	0.000	0.000	0.000	0.000	0.000
TRINITY_DN1345735_c0_g1	0.000	0.000	1.219	0.000	0.000	2.545	0.000	0.000	0.000	0.000
TRINITY_DN1345736_c0_g1	0.000	0.000	0.000	0.000	0.000	0.000	0.000	0.000	0.000	0.000
TRINITY_DN134573_c1_g1	0.000	0.000	0.000	0.507	0.000	0.000	0.000	0.000	0.000	0.000
TRINITY_DN1345740_c0_g1	0.000	0.000	0.000	0.000	0.000	0.000	0.000	0.000	0.000	0.000
TRINITY_DN1345741_c0_g1	0.000	0.000	0.000	0.000	0.000	0.000	0.000	0.000	0.000	0.000
TRINITY_DN1345743_c0_g1	0.000	0.000	0.000	0.000	0.339	0.000	0.000	0.000	0.000	0.000
TRINITY_DN1345744_c0_g1	0.000	0.000	0.000	0.000	0.000	0.000	0.000	0.000	0.000	0.000
TRINITY_DN1345747_c0_g1	0.000	0.000	1.037	0.555	0.000	0.000	0.000	0.000	0.000	0.000
TRINITY_DN1345749_c0_g1	0.000	0.800	0.000	0.000	0.000	0.000	0.000	0.000	0.172	0.000
TRINITY_DN134574_c0_g1	0.000	0.000	0.000	0.000	0.000	0.000	0.000	0.000	0.000	0.000
TRINITY_DN134574_c1_g1	0.000	0.000	0.000	0.000	0.000	0.000	0.000	0.000	0.000	0.000
TRINITY_DN134574_c2_g1	0.000	0.000	0.000	0.000	0.000	0.000	0.000	0.000	0.000	0.000
TRINITY_DN1345751_c0_g1	0.000	0.000	0.000	0.000	0.000	0.000	0.000	0.000	0.000	0.000
TRINITY_DN1345753_c0_g1	0.000	0.000	0.000	0.000	0.000	0.000	0.000	0.000	0.000	0.000
TRINITY_DN1345754_c0_g1	0.000	0.000	0.000	0.000	0.000	0.000	0.000	0.000	0.000	0.000
TRINITY_DN1345756_c0_g1	0.000	0.000	0.000	0.000	0.000	1.998	0.000	0.000	0.000	0.000
TRINITY_DN1345757_c0_g1	2.243	0.000	0.187	0.208	0.732	0.852	0.000	0.392	0.193	2.092
TRINITY_DN1345758_c0_g1	0.000	0.000	0.000	0.000	0.000	0.000	0.000	0.000	0.000	0.000
TRINITY_DN134575_c1_g1	0.000	0.000	0.000	0.000	0.000	0.000	0.000	0.000	0.000	0.000
TRINITY_DN134575_c2_g1	0.000	0.000	0.000	0.000	2.539	0.000	0.000	4.646	0.000	0.000
TRINITY_DN134575_c3_g1	0.000	0.000	0.000	0.000	0.000	7.335	0.000	0.000	0.390	0.000
TRINITY_DN134575_c4_g1	0.000	0.000	0.000	0.000	3.736	2.049	0.000	0.000	0.000	0.000
TRINITY_DN1345764_c0_g1	0.000	0.000	0.000	0.000	0.000	0.000	0.000	0.000	0.000	0.000
TRINITY_DN1345766_c0_g1	0.000	0.000	0.000	0.000	0.000	0.000	0.000	0.000	0.000	0.000
TRINITY_DN1345767_c0_g1	0.000	0.000	0.000	0.000	0.000	0.000	0.000	0.000	0.000	2.298
TRINITY_DN134576_c0_g1	0.000	2.629	0.000	0.000	0.000	0.000	0.000	0.000	0.000	0.000
TRINITY_DN134576_c1_g1	0.000	0.000	0.000	0.000	0.000	0.000	0.000	0.000	0.000	0.000
TRINITY_DN1345770_c0_g1	0.000	0.000	0.000	0.000	0.000	0.000	0.000	0.000	0.000	0.000
TRINITY_DN1345773_c0_g1	0.000	0.000	0.000	0.000	0.337	0.000	0.817	0.000	0.000	0.000
TRINITY_DN1345774_c0_g1	0.000	0.000	0.000	0.000	0.000	0.000	0.000	0.000	0.000	0.000
TRINITY_DN1345776_c0_g1	0.000	0.000	0.000	0.000	0.000	0.000	0.000	0.000	0.000	0.000
TRINITY_DN1345777_c0_g1	0.000	0.296	0.000	0.105	1.185	0.293	0.520	0.000	0.256	0.000
TRINITY_DN1345779_c0_g1	0.000	0.000	0.000	0.000	0.000	0.000	0.000	0.000	0.000	0.000
TRINITY_DN134577_c1_g1	0.000	0.000	0.000	0.000	0.730	0.000	0.000	0.000	0.000	0.000
TRINITY_DN1345785_c0_g1	0.000	0.000	0.000	0.000	0.000	0.000	0.000	0.000	0.000	0.000
TRINITY_DN134578_c0_g1	0.000	4.552	0.000	0.364	5.398	0.000	3.335	0.000	0.000	0.000
TRINITY_DN134578_c0_g2	0.000	0.000	0.000	0.000	0.000	0.000	0.000	0.000	0.000	4.111
TRINITY_DN134578_c0_g3	0.000	0.000	0.000	0.819	0.000	0.000	2.020	0.000	0.000	0.000
TRINITY_DN134578_c0_g4	0.000	1.092	0.000	0.000	1.180	1.105	0.000	0.000	0.000	0.000
TRINITY_DN1345790_c0_g1	0.000	0.000	0.000	0.000	0.000	0.000	0.000	0.000	0.187	0.000
TRINITY_DN1345794_c0_g1	0.000	0.000	0.000	0.697	0.000	1.998	0.000	0.000	0.000	0.000
TRINITY_DN1345796_c0_g1	0.000	0.000	1.055	0.000	1.774	0.000	0.000	0.000	0.346	0.000
TRINITY_DN1345797_c0_g1	0.000	0.000	0.000	0.000	0.000	0.000	0.000	0.000	0.151	0.000
TRINITY_DN1345799_c0_g1	0.000	2.047	0.000	0.000	0.747	0.000	0.000	2.756	0.000	0.000
TRINITY_DN13457_c0_g1	0.000	0.000	0.000	0.426	0.000	0.615	0.000	0.810	0.000	0.000
TRINITY_DN13457_c0_g2	0.000	0.000	1.333	0.000	0.000	0.615	0.000	0.810	0.000	0.000
TRINITY_DN13457_c1_g2	0.000	0.000	0.000	0.231	0.000	0.000	0.000	0.000	0.000	0.000
TRINITY_DN13457_c2_g1	0.000	0.000	0.000	0.000	0.000	0.000	0.000	0.000	0.000	0.000
TRINITY_DN13457_c3_g2	0.000	0.000	0.000	0.000	0.000	0.000	0.000	0.000	0.000	0.000
TRINITY_DN13457_c4_g1	0.000	2.515	0.000	4.258	0.000	0.000	0.000	0.000	1.083	0.000
TRINITY_DN13457_c7_g1	0.000	0.000	0.000	0.000	0.000	0.000	0.000	0.000	0.000	0.000
TRINITY_DN1345800_c0_g1	0.000	0.000	0.000	0.000	0.245	0.000	0.000	0.000	0.000	0.000
TRINITY_DN1345802_c0_g1	0.000	0.000	0.000	0.000	0.000	0.000	0.000	0.000	0.000	0.000
TRINITY_DN1345804_c0_g1	0.000	0.000	1.102	0.000	0.000	0.000	0.000	0.000	0.000	0.000
TRINITY_DN1345806_c0_g1	0.000	0.000	0.000	0.000	0.000	0.000	0.000	1.248	0.000	0.000
TRINITY_DN1345807_c0_g1	0.000	0.000	0.000	0.000	0.000	0.000	0.000	0.000	0.000	0.000
TRINITY_DN134580_c0_g1	0.000	0.000	0.000	0.000	0.936	0.000	0.000	0.000	0.000	0.000
TRINITY_DN134580_c1_g1	0.000	0.000	0.000	0.000	0.201	0.000	2.912	0.000	0.000	0.000
TRINITY_DN134580_c1_g2	0.000	0.747	0.000	0.133	0.000	0.000	0.000	0.000	0.119	0.000
TRINITY_DN134580_c1_g3	0.000	0.464	0.904	0.000	0.277	1.145	0.815	0.319	1.820	0.000
TRINITY_DN134580_c2_g1	0.000	2.472	0.000	0.000	0.000	0.000	0.000	0.000	0.000	0.000
TRINITY_DN134580_c5_g1	0.000	0.000	0.000	0.000	0.000	0.000	0.000	0.000	0.000	0.000
TRINITY_DN134580_c7_g1	0.000	0.000	0.000	0.000	0.000	0.000	0.000	0.000	0.000	0.000
TRINITY_DN134580_c8_g1	0.000	0.000	0.000	0.000	0.000	0.000	0.000	0.000	0.000	0.000
TRINITY_DN1345810_c0_g1	0.000	0.000	0.000	0.000	0.000	0.000	0.000	0.000	0.908	0.000
TRINITY_DN1345811_c0_g1	0.000	0.000	0.000	0.645	0.000	0.000	0.000	0.000	0.000	0.000
TRINITY_DN1345814_c0_g1	0.000	0.000	0.000	0.000	0.000	0.000	0.000	0.000	0.000	0.000
TRINITY_DN1345817_c0_g1	0.000	0.000	0.000	0.000	0.000	0.000	0.000	0.000	0.000	0.000
TRINITY_DN1345819_c0_g1	0.000	0.000	0.000	1.520	0.000	0.000	0.000	0.000	0.000	0.000
TRINITY_DN134581_c0_g1	0.000	0.000	7.417	0.612	1.256	0.000	0.000	0.000	0.925	3.129
TRINITY_DN1345820_c0_g1	0.000	0.000	0.000	0.000	0.635	0.000	0.000	0.000	0.741	0.000
TRINITY_DN1345824_c0_g1	0.000	0.000	0.000	0.000	0.000	0.000	0.000	0.000	0.000	0.000
TRINITY_DN1345826_c0_g1	0.000	0.000	0.000	0.000	0.000	0.000	0.000	0.000	0.000	0.000
TRINITY_DN134582_c0_g1	0.000	0.000	0.000	0.000	0.000	0.000	0.000	2.292	0.184	0.000
TRINITY_DN134582_c0_g2	0.000	1.592	3.370	0.709	0.891	0.981	1.050	1.372	0.562	0.000
TRINITY_DN134582_c0_g3	0.000	2.079	3.283	0.729	2.577	0.000	0.000	1.376	0.000	0.000
TRINITY_DN134582_c1_g1	0.000	0.000	0.000	0.000	0.000	0.000	0.000	0.744	0.000	0.000
TRINITY_DN134582_c2_g1	12.860	0.000	0.000	0.000	1.183	0.000	0.000	0.000	0.000	0.000
TRINITY_DN134582_c3_g1	0.000	0.000	0.000	0.000	0.000	0.000	0.000	0.000	0.508	0.000
TRINITY_DN1345832_c0_g1	0.000	0.000	0.000	0.000	0.000	0.000	0.000	0.000	0.000	0.000
TRINITY_DN1345833_c0_g1	0.000	0.000	0.000	0.000	0.000	5.226	0.000	0.000	0.000	0.000
TRINITY_DN1345834_c0_g1	0.000	0.000	0.000	0.000	0.000	0.000	0.000	0.000	0.000	0.000
TRINITY_DN1345835_c0_g1	0.000	0.000	0.272	0.297	0.454	0.415	0.000	0.000	0.090	0.000
TRINITY_DN1345836_c0_g1	0.000	0.675	0.000	0.000	0.000	0.000	0.000	0.000	0.000	0.000
TRINITY_DN1345839_c0_g1	0.000	0.000	0.000	0.000	0.000	0.000	0.000	0.000	0.000	0.000
TRINITY_DN134583_c0_g1	0.000	2.834	1.243	0.000	0.684	0.000	0.000	0.000	0.201	0.000
TRINITY_DN1345840_c0_g1	0.000	0.000	0.000	0.000	0.000	0.000	0.000	0.000	0.000	0.000
TRINITY_DN1345843_c0_g1	0.000	0.000	0.890	0.000	0.495	0.000	0.000	0.000	0.870	0.000
TRINITY_DN1345844_c0_g1	0.000	0.000	0.000	0.722	0.000	0.000	0.000	0.000	0.000	0.000
TRINITY_DN1345845_c0_g1	0.000	0.000	0.000	0.000	0.000	0.000	0.000	0.000	0.093	0.000
TRINITY_DN134584_c2_g1	0.000	0.000	0.000	0.000	0.000	0.000	0.000	0.000	0.000	0.000
TRINITY_DN1345850_c0_g1	0.000	0.000	0.815	0.000	0.906	0.000	1.463	0.000	0.179	0.000
TRINITY_DN1345851_c0_g1	0.000	0.000	0.000	0.000	0.283	0.000	0.000	1.038	0.167	0.000
TRINITY_DN1345852_c0_g1	0.000	0.000	0.000	0.000	0.000	0.000	0.000	0.000	0.215	0.000
TRINITY_DN1345853_c0_g1	0.000	0.000	0.000	0.000	0.000	0.000	0.000	0.000	0.552	0.000
TRINITY_DN1345855_c0_g1	0.000	0.000	0.000	0.000	0.000	0.000	0.000	0.000	0.000	0.000
TRINITY_DN1345856_c0_g1	0.000	0.000	0.000	0.000	0.000	0.000	0.000	0.000	0.280	0.000
TRINITY_DN1345859_c0_g1	0.000	0.000	0.000	0.881	0.459	1.270	0.000	0.000	0.000	0.000
TRINITY_DN134585_c1_g1	0.000	0.000	1.763	0.000	0.000	0.000	0.000	0.000	0.117	3.958
TRINITY_DN134585_c1_g2	0.000	0.000	0.000	0.177	0.816	0.245	0.000	0.000	0.000	0.000
TRINITY_DN134585_c5_g1	0.000	0.000	0.000	0.000	1.620	0.000	0.000	1.973	0.000	0.000
TRINITY_DN134585_c7_g1	0.000	0.000	0.094	0.000	0.000	0.000	0.000	0.000	0.000	0.000
TRINITY_DN1345860_c0_g1	0.000	0.000	0.242	0.396	0.000	0.737	0.000	0.000	0.080	0.000
TRINITY_DN1345861_c0_g1	0.000	0.000	0.000	0.719	0.000	0.000	0.000	0.000	0.441	0.000
TRINITY_DN1345864_c0_g1	0.000	1.500	0.000	0.000	0.542	0.000	0.000	0.000	0.000	0.000
TRINITY_DN1345865_c0_g1	0.000	0.000	0.000	0.000	0.000	0.000	0.000	0.000	0.000	7.697
TRINITY_DN1345866_c0_g1	0.000	0.000	6.287	0.000	0.000	0.000	0.000	0.000	0.687	0.000
TRINITY_DN1345868_c0_g1	0.000	0.000	0.000	0.000	0.000	0.436	0.000	0.000	0.000	0.000
TRINITY_DN1345869_c0_g1	0.000	0.000	0.000	0.000	0.000	0.000	0.000	0.000	0.000	0.000
TRINITY_DN134586_c0_g1	0.000	0.000	0.000	0.000	0.000	0.000	0.000	0.000	0.000	0.000
TRINITY_DN1345870_c0_g1	0.000	0.000	0.000	0.000	0.000	0.000	0.000	0.000	0.000	0.000
TRINITY_DN1345871_c0_g1	0.000	0.000	0.000	0.000	0.862	0.000	0.000	0.000	0.000	0.000
TRINITY_DN1345875_c0_g1	0.000	0.000	0.000	0.000	0.000	0.000	0.000	0.000	0.427	0.000
TRINITY_DN1345876_c0_g1	0.000	0.000	0.000	0.000	0.000	0.000	0.000	0.000	0.000	0.000
TRINITY_DN1345877_c0_g1	0.000	0.000	0.000	0.686	0.000	0.000	0.000	0.000	0.000	0.000
TRINITY_DN1345878_c0_g1	0.000	0.000	0.000	0.000	2.413	0.000	0.000	0.000	0.000	0.000
TRINITY_DN134587_c0_g1	0.000	0.000	0.000	0.000	0.000	0.000	0.000	0.000	0.000	0.000
TRINITY_DN1345880_c0_g1	0.000	0.000	0.000	0.296	0.101	0.274	0.000	0.000	0.107	1.011
TRINITY_DN1345881_c0_g1	0.000	0.000	0.000	0.277	0.000	0.000	0.000	0.000	0.000	1.407
TRINITY_DN1345886_c0_g1	0.000	0.000	0.000	0.452	0.000	0.000	0.000	0.000	0.000	0.000
TRINITY_DN1345887_c0_g1	0.000	0.000	0.000	0.000	0.000	0.000	0.000	1.081	0.000	0.000
TRINITY_DN134588_c0_g1	0.000	0.000	0.000	0.000	0.000	0.000	0.000	0.000	0.000	0.000
TRINITY_DN134588_c0_g2	0.000	0.000	0.000	0.000	0.000	0.000	0.000	0.000	0.306	0.000
TRINITY_DN134588_c2_g1	0.000	0.000	0.000	0.161	0.000	0.000	0.000	0.000	0.000	0.000
TRINITY_DN1345890_c0_g1	0.000	0.000	0.000	0.000	0.000	0.000	0.000	0.000	0.000	0.000
TRINITY_DN1345891_c0_g1	0.000	0.000	0.000	0.000	0.510	0.936	0.000	0.000	0.000	1.693
TRINITY_DN1345892_c0_g1	0.000	0.000	0.000	0.000	0.000	0.000	0.000	0.000	0.000	0.000
TRINITY_DN1345893_c0_g1	0.000	0.000	0.000	0.000	0.000	0.000	0.000	0.000	0.343	0.000
TRINITY_DN1345894_c0_g1	0.000	0.000	0.000	0.000	0.000	0.000	0.000	0.000	0.000	0.000
TRINITY_DN1345899_c0_g1	0.000	0.000	0.000	0.000	0.000	0.000	0.000	0.000	0.000	0.000
TRINITY_DN134589_c0_g1	0.000	0.000	0.000	0.000	0.000	0.000	0.000	0.000	0.696	0.000
TRINITY_DN13458_c0_g1	0.000	0.000	0.932	0.850	0.000	0.000	3.547	0.000	0.000	0.000
TRINITY_DN13458_c2_g1	0.000	0.000	0.000	0.000	0.118	0.158	0.000	0.000	0.280	0.593
TRINITY_DN13458_c2_g2	0.000	0.776	1.013	1.380	0.847	2.314	1.364	0.000	2.251	2.474
TRINITY_DN13458_c2_g3	0.000	0.000	0.000	0.000	0.000	0.000	0.000	0.000	0.000	0.000
TRINITY_DN13458_c2_g4	0.000	0.972	0.000	2.049	1.056	0.983	1.686	1.285	0.620	0.000
TRINITY_DN13458_c2_g5	0.000	0.323	0.000	0.098	0.300	1.355	0.000	0.374	0.059	0.000
TRINITY_DN13458_c3_g1	0.000	0.741	0.000	0.000	0.000	0.000	0.000	0.000	0.000	0.000
TRINITY_DN13458_c6_g1	0.000	0.000	0.000	0.000	0.000	0.000	0.000	0.000	0.000	0.000
TRINITY_DN13458_c7_g1	0.000	0.000	0.000	0.000	0.000	0.000	0.000	0.000	0.000	0.000
TRINITY_DN1345903_c0_g1	0.000	0.000	0.000	0.000	0.000	0.000	0.000	0.000	0.000	0.000
TRINITY_DN1345904_c0_g1	0.000	2.095	5.953	5.179	5.803	0.700	7.313	2.775	2.081	0.000
TRINITY_DN1345905_c0_g1	0.000	0.000	0.919	0.000	0.000	0.000	0.000	0.000	0.298	0.000
TRINITY_DN1345906_c0_g1	0.000	0.000	0.000	0.000	0.000	0.000	0.000	0.000	0.686	0.000
TRINITY_DN1345907_c0_g1	0.000	1.044	0.000	0.000	0.000	0.000	0.000	0.000	0.222	0.000
TRINITY_DN1345908_c0_g1	0.000	0.000	0.000	0.000	0.000	0.758	0.000	1.001	0.000	0.000
TRINITY_DN1345910_c0_g1	0.000	0.000	0.000	1.181	0.000	1.697	0.000	0.000	0.000	0.000
TRINITY_DN1345911_c0_g1	0.000	0.000	0.000	0.566	0.000	0.000	0.000	0.000	0.000	0.000
TRINITY_DN1345913_c0_g1	0.000	0.000	0.000	0.000	0.362	0.499	0.000	0.000	0.107	0.000
TRINITY_DN1345916_c0_g1	0.000	0.000	0.368	0.199	0.610	0.562	0.000	0.000	0.000	0.000
TRINITY_DN1345917_c0_g1	0.000	0.000	0.155	0.085	0.176	0.000	0.284	0.000	0.053	0.000
TRINITY_DN1345919_c0_g1	0.000	0.000	0.000	0.000	0.000	0.833	0.000	0.000	0.000	0.000
TRINITY_DN1345921_c0_g1	0.000	0.000	0.000	0.000	0.000	0.000	0.000	0.000	0.000	0.000
TRINITY_DN1345922_c0_g1	0.000	1.282	0.000	0.000	0.000	0.000	0.000	0.000	0.136	0.000
TRINITY_DN1345923_c0_g1	0.000	0.000	0.947	0.000	0.000	0.000	0.000	0.000	0.000	0.000
TRINITY_DN1345924_c0_g1	0.000	0.000	0.000	0.000	0.000	0.000	0.000	0.000	0.000	0.000
TRINITY_DN1345926_c0_g1	0.000	0.000	0.000	0.300	0.000	0.000	0.000	0.000	0.724	0.000
TRINITY_DN1345927_c0_g1	0.000	0.000	0.000	0.000	0.000	0.000	0.000	0.000	0.114	0.000
TRINITY_DN1345928_c0_g1	0.000	0.000	0.000	0.000	1.762	0.000	0.000	0.000	0.000	0.000
TRINITY_DN1345929_c0_g1	0.000	0.000	0.000	0.000	0.000	0.000	0.000	0.000	0.000	4.555
TRINITY_DN134592_c10_g1	0.000	0.000	1.108	0.000	0.386	0.210	0.000	0.000	0.185	0.000
TRINITY_DN134592_c12_g1	0.000	0.000	0.000	0.000	0.000	0.000	0.000	0.000	0.000	0.000
TRINITY_DN134592_c1_g1	0.000	0.000	0.000	0.000	0.000	0.000	0.000	0.000	0.000	0.000
TRINITY_DN134592_c2_g1	0.000	0.000	0.000	0.000	0.000	0.000	0.000	0.000	0.000	0.000
TRINITY_DN134592_c4_g1	0.000	0.000	0.000	0.000	0.000	0.724	0.000	0.000	0.154	0.000
TRINITY_DN134592_c4_g3	0.000	0.000	0.000	0.000	0.000	0.000	0.000	0.000	0.557	0.000
TRINITY_DN134592_c4_g4	0.000	0.000	0.000	0.000	0.000	0.000	0.000	0.000	0.000	0.000
TRINITY_DN134592_c5_g1	0.000	0.000	0.000	0.857	2.705	0.000	0.000	0.000	0.526	0.000
TRINITY_DN134592_c6_g1	0.000	0.000	0.000	0.286	0.590	0.000	0.706	0.000	0.000	0.000
TRINITY_DN1345931_c0_g1	0.000	0.000	0.000	0.094	0.096	0.000	0.000	0.000	0.057	0.000
TRINITY_DN1345932_c0_g1	0.000	0.000	0.000	0.000	0.000	0.000	0.000	0.000	0.000	0.000
TRINITY_DN1345935_c0_g1	0.000	1.900	2.456	0.000	0.000	0.000	0.000	0.000	0.405	0.000
TRINITY_DN1345936_c0_g1	0.000	0.000	0.000	0.000	0.000	0.000	0.000	0.000	0.000	0.000
TRINITY_DN1345937_c0_g1	0.000	0.000	0.000	0.000	0.000	6.799	0.000	0.000	0.000	0.000
TRINITY_DN1345939_c0_g1	0.000	0.000	0.000	0.000	0.000	0.000	0.000	0.000	0.275	0.000
TRINITY_DN134593_c0_g1	0.000	0.000	0.000	1.964	0.000	1.882	3.220	5.052	0.804	0.000
TRINITY_DN134593_c0_g2	0.000	0.000	0.000	0.000	0.000	0.000	0.000	0.000	0.000	0.000
TRINITY_DN1345940_c0_g1	0.000	0.000	0.000	0.708	0.000	2.032	0.000	0.000	0.000	0.000
TRINITY_DN1345943_c0_g1	0.000	0.000	0.650	0.000	0.000	0.000	0.000	0.000	0.000	0.000
TRINITY_DN1345945_c0_g1	0.000	0.000	0.235	0.000	0.000	0.715	0.000	0.000	0.155	0.000
TRINITY_DN1345947_c0_g1	0.000	0.000	0.000	0.000	0.000	0.000	0.000	0.000	1.059	0.000
TRINITY_DN1345949_c0_g1	0.000	0.000	0.000	0.000	0.766	4.200	0.000	2.823	0.447	0.000
TRINITY_DN134594_c1_g1	0.000	0.000	0.000	0.000	0.815	0.000	0.000	0.000	0.000	0.000
TRINITY_DN134594_c2_g1	0.000	0.341	1.110	0.000	0.248	0.338	0.000	0.000	0.220	0.000
TRINITY_DN134594_c3_g1	0.000	0.000	0.000	0.000	0.000	0.000	0.000	0.000	0.000	0.000
TRINITY_DN1345952_c0_g1	0.000	0.000	0.000	0.000	0.000	0.000	0.000	0.000	0.000	0.000
TRINITY_DN1345953_c0_g1	0.000	0.000	0.000	0.000	0.000	0.000	0.000	0.000	0.000	0.000
TRINITY_DN1345954_c0_g1	0.000	0.000	0.000	0.000	0.385	0.000	0.000	0.000	0.225	7.614
TRINITY_DN1345955_c0_g1	0.000	0.000	0.000	0.000	0.000	0.000	0.000	0.000	0.578	0.000
TRINITY_DN1345956_c0_g1	0.000	0.000	0.000	0.000	0.000	0.000	0.000	0.000	0.000	0.000
TRINITY_DN1345957_c0_g1	0.000	0.000	0.000	0.000	0.000	0.000	0.000	0.000	0.000	0.000
TRINITY_DN1345958_c0_g1	0.000	0.000	0.000	0.000	0.000	0.000	0.000	0.000	0.632	0.000
TRINITY_DN1345959_c0_g1	0.000	1.020	0.670	0.000	0.000	0.000	0.000	0.000	0.217	0.000
TRINITY_DN134595_c0_g1	0.000	0.000	0.000	1.837	1.372	0.000	0.000	2.526	0.804	0.000
TRINITY_DN134595_c1_g1	0.000	0.000	0.000	0.000	0.000	0.000	0.000	0.000	0.382	0.000
TRINITY_DN1345962_c0_g1	0.000	0.000	0.000	0.000	0.000	0.000	0.000	0.000	0.000	0.000
TRINITY_DN1345964_c0_g1	0.000	0.000	0.000	0.000	0.000	0.000	0.000	0.000	0.000	0.000
TRINITY_DN1345965_c0_g1	0.000	0.000	0.000	0.000	0.000	0.000	0.000	0.000	0.000	0.000
TRINITY_DN1345966_c0_g1	0.000	0.000	0.839	0.350	0.000	0.000	0.000	0.000	0.141	0.000
TRINITY_DN1345967_c0_g1	0.000	0.000	0.000	0.000	0.000	0.746	0.000	0.985	0.000	0.000
TRINITY_DN1345968_c1_g1	0.000	0.000	0.000	0.000	0.000	0.000	0.000	0.000	0.000	0.000
TRINITY_DN1345969_c0_g1	0.000	0.000	0.000	0.000	0.000	0.000	0.000	0.000	0.429	0.000
TRINITY_DN134596_c0_g1	13.805	12.680	8.727	5.699	10.914	2.064	4.098	6.532	6.315	7.598
TRINITY_DN134596_c1_g1	0.000	0.000	0.000	0.000	0.000	1.896	0.000	0.000	0.000	9.325
TRINITY_DN134596_c3_g1	0.000	0.000	0.000	0.000	0.000	0.000	0.000	0.000	0.000	0.000
TRINITY_DN134596_c4_g1	0.000	0.000	0.000	0.000	0.902	0.000	0.000	6.674	0.526	0.000
TRINITY_DN1345972_c0_g1	0.000	0.000	0.000	0.157	0.320	0.000	0.000	0.000	0.436	0.000
TRINITY_DN1345974_c0_g1	0.000	0.000	0.000	0.000	0.757	0.000	0.000	0.000	0.149	0.000
TRINITY_DN1345975_c0_g1	0.000	0.000	0.000	0.000	0.000	0.000	0.000	0.000	0.223	0.000
TRINITY_DN1345976_c0_g1	0.000	0.000	0.000	0.291	0.298	1.662	0.000	1.095	0.703	2.977
TRINITY_DN134597_c0_g1	0.000	3.282	0.000	0.691	0.000	0.000	0.953	0.000	0.000	1.961
TRINITY_DN134597_c1_g1	0.000	0.000	0.747	0.780	0.000	0.000	0.000	1.446	0.193	0.000
TRINITY_DN1345981_c0_g1	0.000	0.000	0.000	0.221	0.000	0.000	0.000	0.000	0.000	0.000
TRINITY_DN1345982_c0_g2	0.000	0.000	0.000	1.233	0.000	1.765	0.000	0.000	0.000	0.000
TRINITY_DN1345984_c0_g1	0.000	0.000	0.948	0.000	0.000	0.000	0.000	0.000	0.310	0.000
TRINITY_DN1345986_c0_g1	0.000	0.000	0.000	0.375	0.000	0.000	0.000	0.000	0.076	0.000
TRINITY_DN1345987_c0_g1	0.000	0.000	0.000	0.000	0.000	0.000	0.000	0.000	0.000	0.000
TRINITY_DN134598_c0_g1	0.000	0.000	0.000	0.000	0.286	0.000	0.000	0.000	0.209	0.000
TRINITY_DN134598_c0_g2	0.000	0.000	1.313	0.000	0.000	0.000	0.000	0.000	0.000	0.000
TRINITY_DN134598_c1_g1	0.000	0.000	0.000	0.000	0.000	0.000	0.000	0.000	0.000	0.000
TRINITY_DN1345991_c0_g1	0.000	0.000	0.000	0.000	0.000	0.000	0.000	0.000	0.000	0.000
TRINITY_DN1345992_c0_g1	0.000	0.000	0.000	0.000	0.000	0.000	0.000	1.409	0.226	0.000
TRINITY_DN1345993_c0_g1	0.000	0.000	1.375	0.000	0.190	0.525	0.000	0.000	0.561	0.000
TRINITY_DN1345995_c0_g1	0.000	0.000	0.000	0.879	0.000	0.000	0.000	0.000	0.000	0.000
TRINITY_DN1345997_c0_g1	0.000	0.000	0.000	0.000	0.000	0.000	0.000	0.000	0.686	0.000
TRINITY_DN1345999_c0_g1	0.000	0.000	2.031	0.184	0.000	0.000	0.000	0.000	0.111	0.000
TRINITY_DN134599_c0_g2	0.000	0.000	1.062	0.569	0.595	0.000	0.000	0.000	0.492	0.000
TRINITY_DN134599_c0_g3	0.000	0.000	0.000	0.000	0.233	0.000	0.000	0.000	0.000	0.000
TRINITY_DN13459_c0_g1	1.243	1.580	0.231	0.611	0.401	0.382	0.549	0.546	1.291	1.450
TRINITY_DN13459_c0_g2	0.000	0.000	0.000	0.000	0.000	0.000	0.000	0.000	0.000	0.000
TRINITY_DN13459_c0_g3	0.000	0.000	0.216	0.000	0.000	0.000	0.000	0.000	0.059	0.000
TRINITY_DN13459_c1_g1	0.000	1.713	0.000	0.000	0.000	0.000	0.000	0.000	0.000	0.000
TRINITY_DN1345_c0_g1	0.000	0.000	0.000	0.000	0.565	0.000	0.000	0.000	0.401	0.000
TRINITY_DN1345_c0_g2	5.902	10.542	5.921	7.719	7.418	8.410	8.319	7.418	7.888	7.300
TRINITY_DN1345_c0_g3	22.932	55.124	51.910	44.473	51.904	51.435	61.068	42.241	51.178	38.351
TRINITY_DN1345_c1_g1	13.849	15.619	19.654	15.945	25.004	17.561	19.219	18.893	15.635	17.358
TRINITY_DN1345_c2_g1	8.332	8.462	5.173	3.776	7.153	4.380	6.200	6.030	4.140	4.755
TRINITY_DN1345_c4_g1	0.000	0.000	0.859	0.433	0.721	0.912	0.000	0.000	0.469	0.000
TRINITY_DN1345_c4_g2	0.000	1.516	1.085	0.000	0.147	0.000	0.000	0.000	0.282	1.431
TRINITY_DN1345_c5_g1	0.000	0.000	0.000	0.000	0.000	0.000	0.000	0.000	0.783	0.000
TRINITY_DN1345_c6_g1	0.000	0.000	0.000	0.000	0.000	0.000	0.000	0.000	0.000	0.000
TRINITY_DN1345_c7_g1	0.000	0.000	0.000	0.000	0.000	0.000	0.000	0.000	0.000	0.000
TRINITY_DN1346000_c0_g1	0.000	0.000	0.000	0.000	0.000	0.000	0.000	0.000	0.000	0.000
TRINITY_DN1346003_c0_g1	0.000	0.000	0.000	0.218	0.000	0.000	0.000	0.000	0.000	0.000
TRINITY_DN1346005_c0_g1	0.000	0.000	0.000	0.000	0.000	0.000	0.000	0.000	0.265	0.000
TRINITY_DN1346008_c0_g1	0.000	0.000	0.000	0.429	0.000	0.000	2.121	0.000	0.261	0.000
TRINITY_DN1346009_c0_g1	0.000	0.000	0.000	0.000	0.000	0.000	0.000	0.000	0.227	0.000
TRINITY_DN134600_c1_g1	0.000	1.038	0.000	0.092	0.189	0.000	0.456	0.711	0.225	0.000
TRINITY_DN1346011_c0_g1	0.000	0.000	0.000	0.000	0.000	0.000	0.000	0.000	0.000	0.000
TRINITY_DN1346012_c0_g1	0.000	0.000	0.000	1.570	0.547	0.000	2.587	0.000	0.640	0.000
TRINITY_DN1346015_c0_g1	0.000	0.000	0.000	0.000	0.000	0.000	0.000	0.000	0.189	0.000
TRINITY_DN1346016_c0_g1	0.000	1.325	0.000	0.000	0.961	0.000	0.000	1.761	0.000	0.000
TRINITY_DN1346017_c0_g1	0.000	1.146	0.751	0.000	0.000	0.000	0.000	0.000	0.000	0.000
TRINITY_DN1346019_c0_g1	0.000	0.000	0.000	0.000	0.000	0.000	0.000	0.000	0.000	0.000
TRINITY_DN134601_c0_g1	0.000	0.000	0.000	0.000	0.369	0.000	0.000	0.000	0.433	0.000
TRINITY_DN134601_c1_g1	0.000	0.000	0.000	0.000	0.000	0.000	0.000	0.000	0.000	0.000
TRINITY_DN134601_c2_g1	0.000	2.607	0.000	0.000	0.000	0.000	0.000	0.000	0.000	0.000
TRINITY_DN1346020_c0_g1	0.000	0.000	0.806	0.000	0.000	0.306	0.000	0.842	0.267	0.000
TRINITY_DN1346023_c0_g1	0.000	1.483	0.000	0.000	0.000	0.000	0.000	0.000	0.000	0.000
TRINITY_DN1346024_c0_g1	0.000	0.000	0.000	0.226	0.000	0.000	2.232	0.000	0.136	0.000
TRINITY_DN1346026_c0_g1	0.000	0.000	0.000	0.000	0.000	0.000	0.000	0.000	0.000	0.000
TRINITY_DN1346027_c0_g1	0.000	0.000	0.000	0.000	0.000	0.000	0.000	4.904	0.000	0.000
TRINITY_DN1346028_c0_g1	0.000	0.000	0.000	0.000	0.000	0.000	0.000	0.000	0.000	0.000
TRINITY_DN1346029_c0_g1	0.000	0.000	0.000	0.000	0.000	0.000	0.000	0.000	0.000	0.000
TRINITY_DN134602_c0_g1	0.000	0.000	0.000	0.000	0.676	0.000	0.000	0.000	0.000	0.000
TRINITY_DN134602_c2_g1	0.000	0.000	0.000	0.000	0.000	0.000	0.000	0.000	0.000	0.000
TRINITY_DN134602_c3_g1	0.000	0.000	0.000	0.000	0.000	0.000	0.000	0.000	0.000	0.000
TRINITY_DN1346030_c0_g1	0.000	0.000	0.000	0.000	0.635	0.000	0.000	0.000	0.000	0.000
TRINITY_DN1346031_c0_g1	0.000	0.000	0.000	0.000	0.000	0.000	0.000	0.000	0.000	0.000
TRINITY_DN1346033_c0_g1	0.000	0.000	0.000	0.000	0.000	0.000	0.000	0.000	0.000	0.000
TRINITY_DN1346034_c0_g1	0.000	0.000	0.000	0.000	0.656	0.000	0.000	0.000	0.000	0.000
TRINITY_DN1346037_c0_g1	0.000	0.000	0.000	0.000	0.000	0.000	0.000	0.000	0.449	0.000
TRINITY_DN1346038_c0_g1	0.000	0.000	0.000	0.000	0.000	0.000	0.000	0.000	0.000	0.000
TRINITY_DN134603_c0_g2	0.000	0.554	0.000	0.000	0.601	0.000	0.000	0.000	0.354	0.000
TRINITY_DN134603_c1_g1	0.000	0.000	0.000	0.000	0.000	0.000	0.000	0.000	0.000	0.000
TRINITY_DN134603_c1_g2	0.000	0.000	0.000	0.000	0.000	0.000	2.225	0.000	0.000	0.000
TRINITY_DN134603_c1_g3	0.000	0.000	0.000	0.000	0.000	0.000	0.000	0.000	0.000	0.000
TRINITY_DN134603_c4_g1	0.000	0.000	0.000	0.000	0.000	0.000	0.000	0.000	0.000	8.386
TRINITY_DN134603_c6_g1	0.000	0.000	0.800	0.426	0.000	1.230	0.000	0.000	0.260	0.000
TRINITY_DN1346040_c0_g1	0.000	0.000	0.000	0.000	0.000	0.000	0.000	0.000	0.000	0.000
TRINITY_DN1346042_c0_g1	0.000	0.000	0.000	0.000	0.000	0.000	0.000	0.000	0.000	0.000
TRINITY_DN1346043_c0_g1	0.000	0.000	0.746	0.000	0.000	0.000	0.000	0.000	0.279	0.000
TRINITY_DN1346045_c0_g1	0.000	0.000	0.000	0.000	0.498	0.000	0.000	0.000	0.292	0.000
TRINITY_DN1346046_c0_g1	0.000	0.000	0.000	0.000	0.000	0.000	0.000	0.000	0.000	0.000
TRINITY_DN1346047_c0_g1	0.000	0.000	0.000	0.821	0.000	0.000	0.000	0.000	0.000	0.000
TRINITY_DN1346049_c0_g1	0.000	0.000	0.000	0.415	0.000	0.000	0.000	0.000	0.000	0.000
TRINITY_DN134604_c1_g1	0.000	0.000	0.000	0.000	0.000	0.000	6.178	0.000	0.384	0.000
TRINITY_DN1346050_c0_g1	0.000	1.080	0.000	0.000	0.000	0.000	0.000	0.000	0.642	0.000
TRINITY_DN1346053_c0_g1	0.000	0.000	0.000	0.000	0.000	0.000	0.000	0.000	0.000	0.000
TRINITY_DN1346055_c0_g1	1.456	0.000	0.479	0.086	0.000	0.000	0.000	0.000	0.000	0.000
TRINITY_DN1346056_c0_g1	0.000	0.000	0.000	0.000	0.000	0.000	0.000	0.000	0.087	0.000
TRINITY_DN1346057_c0_g1	0.000	0.534	0.000	0.000	0.000	0.000	0.000	0.712	0.456	0.000
TRINITY_DN1346058_c0_g1	0.000	0.000	0.923	0.000	0.763	0.000	0.000	0.000	0.000	0.000
TRINITY_DN1346061_c0_g1	0.000	0.000	0.000	0.000	0.104	0.000	0.000	0.000	0.062	0.000
TRINITY_DN1346062_c0_g1	0.000	0.000	4.018	0.000	0.000	0.000	0.000	0.000	0.000	4.401
TRINITY_DN1346067_c0_g1	0.000	0.000	0.000	0.000	0.631	0.000	0.000	0.000	0.000	0.000
TRINITY_DN134606_c0_g1	0.000	0.000	0.000	1.224	0.000	0.000	0.000	0.000	0.000	0.000
TRINITY_DN1346070_c0_g1	0.000	1.816	0.000	0.000	0.000	0.000	0.000	0.000	0.389	0.000
TRINITY_DN1346071_c0_g1	0.000	1.024	0.000	0.000	0.000	0.000	0.000	0.000	0.109	0.000
TRINITY_DN1346072_c0_g1	0.000	2.209	0.000	0.000	0.000	0.000	0.000	0.000	0.000	0.000
TRINITY_DN1346073_c0_g1	0.000	0.000	0.748	0.000	0.000	0.000	1.342	0.000	0.164	1.382
TRINITY_DN1346075_c0_g1	0.000	0.000	2.218	0.394	0.000	0.000	0.000	0.000	0.240	0.000
TRINITY_DN1346077_c0_g1	0.000	0.000	0.000	0.000	0.000	0.000	4.336	0.000	0.000	0.000
TRINITY_DN1346078_c0_g1	0.000	0.000	0.000	0.000	0.000	0.000	0.000	0.000	0.000	0.000
TRINITY_DN134607_c0_g1	0.000	0.000	0.000	0.000	0.000	0.000	0.000	0.000	0.000	0.000
TRINITY_DN134607_c0_g3	0.000	0.000	0.000	0.000	1.060	0.000	0.000	0.000	0.310	0.000
TRINITY_DN1346080_c0_g1	0.000	0.000	0.000	0.582	0.000	0.000	0.000	0.000	0.000	0.000
TRINITY_DN1346081_c0_g1	0.000	0.000	0.000	0.000	0.000	0.000	0.000	0.000	0.148	0.000
TRINITY_DN1346082_c0_g1	0.000	0.000	0.000	0.000	0.407	0.000	0.000	0.000	0.000	0.000
TRINITY_DN1346083_c0_g1	0.000	0.000	0.000	0.000	0.000	0.000	0.000	0.000	0.000	0.000
TRINITY_DN1346084_c0_g1	0.000	0.000	0.000	0.000	0.000	0.000	0.000	0.000	0.000	0.000
TRINITY_DN1346086_c0_g1	0.000	0.000	0.000	0.000	0.000	0.000	1.880	0.000	0.000	0.000
TRINITY_DN1346087_c0_g1	0.000	0.000	0.000	0.000	0.000	0.000	0.000	0.000	0.000	0.000
TRINITY_DN1346090_c0_g1	0.000	0.000	0.000	0.000	0.000	0.000	0.000	0.000	0.000	0.000
TRINITY_DN1346091_c0_g1	0.000	0.000	0.000	0.000	0.000	0.000	0.000	0.000	0.000	0.000
TRINITY_DN1346092_c0_g1	0.000	0.000	0.000	0.489	0.511	0.000	0.000	0.000	0.000	0.000
TRINITY_DN1346095_c0_g1	0.000	0.000	0.000	0.000	0.000	0.000	0.000	0.000	0.000	0.000
TRINITY_DN1346096_c0_g1	0.000	0.000	0.000	0.000	0.000	0.000	0.000	0.000	0.000	0.000
TRINITY_DN1346097_c0_g1	0.000	0.000	0.000	0.000	0.000	0.000	0.000	0.000	0.000	0.000
TRINITY_DN1346098_c0_g1	0.000	0.120	0.156	0.300	0.044	0.000	0.634	0.335	0.262	0.445
TRINITY_DN134609_c0_g1	0.000	0.000	0.000	0.000	0.000	0.000	0.000	0.000	0.000	0.000
TRINITY_DN134609_c2_g1	0.000	0.000	0.000	0.000	0.000	0.902	0.000	0.000	0.000	0.000
TRINITY_DN13460_c0_g1	0.000	0.000	0.427	0.000	0.236	1.306	1.139	0.000	0.136	0.000
TRINITY_DN1346100_c0_g1	0.000	0.000	0.000	0.000	0.422	0.000	0.000	0.000	0.000	0.000
TRINITY_DN1346103_c0_g1	0.000	0.000	0.000	0.000	0.000	0.000	1.988	0.000	0.245	0.000
TRINITY_DN1346104_c0_g1	0.000	0.000	0.000	0.000	0.000	0.000	0.000	0.000	0.000	0.000
TRINITY_DN1346105_c0_g1	0.000	0.000	0.000	0.784	0.000	1.128	0.000	0.000	0.477	0.000
TRINITY_DN1346107_c0_g1	0.000	0.000	0.000	0.000	0.000	0.000	0.000	0.000	0.000	0.000
TRINITY_DN1346108_c0_g1	0.000	0.000	0.000	0.000	0.000	0.000	0.000	0.000	0.000	0.000
TRINITY_DN1346110_c0_g1	0.000	0.000	0.000	0.000	2.576	0.000	0.000	0.000	0.753	0.000
TRINITY_DN1346111_c0_g1	0.000	0.000	0.235	0.128	0.000	0.000	0.000	0.000	0.000	0.000
TRINITY_DN1346112_c0_g1	0.000	0.000	0.000	0.000	0.000	0.000	0.000	0.000	0.000	0.000
TRINITY_DN1346113_c0_g1	0.000	0.000	1.097	0.000	0.618	0.000	0.000	0.000	0.000	0.000
TRINITY_DN1346114_c0_g1	10.681	12.285	8.010	3.320	12.876	17.758	4.688	3.631	5.798	4.861
TRINITY_DN1346115_c0_g1	0.000	0.000	0.000	0.000	0.333	0.000	0.536	0.000	0.066	0.000
TRINITY_DN1346116_c0_g1	0.000	0.000	0.000	0.000	0.000	0.000	0.000	0.000	0.000	0.000
TRINITY_DN1346117_c0_g1	0.000	0.000	0.000	0.000	0.000	0.000	0.000	0.000	0.000	0.000
TRINITY_DN134611_c0_g1	0.000	1.527	0.596	1.195	0.556	1.814	0.000	0.831	0.396	0.000
TRINITY_DN134611_c0_g2	0.000	0.000	0.000	0.000	0.000	0.000	0.000	0.000	0.423	0.000
TRINITY_DN134611_c1_g1	0.000	0.000	0.000	0.000	0.000	0.000	0.000	0.000	0.000	0.000
TRINITY_DN134611_c3_g1	0.000	0.000	0.000	0.000	0.000	0.000	0.000	0.000	0.000	0.000
TRINITY_DN1346123_c0_g1	0.000	0.000	0.000	0.000	0.000	0.000	0.000	0.000	0.000	0.000
TRINITY_DN1346127_c0_g1	0.000	0.000	0.339	0.000	0.563	0.000	0.000	0.000	0.000	0.000
TRINITY_DN1346128_c0_g1	0.000	0.000	0.000	0.000	0.000	0.000	0.000	0.000	0.196	3.314
TRINITY_DN1346129_c0_g1	0.000	0.000	0.000	0.879	0.000	0.000	0.000	0.000	0.000	0.000
TRINITY_DN134612_c0_g1	0.000	0.000	0.000	0.000	0.000	0.000	0.000	0.000	0.000	0.000
TRINITY_DN1346130_c0_g1	0.000	0.000	0.000	0.000	0.000	0.000	4.382	0.000	0.000	0.000
TRINITY_DN1346131_c0_g1	0.000	0.000	0.000	0.000	0.000	0.000	0.000	0.000	0.000	0.000
TRINITY_DN1346134_c0_g1	0.000	0.000	0.000	0.000	1.191	0.000	0.000	0.000	0.000	0.000
TRINITY_DN1346135_c0_g1	0.000	0.000	0.000	0.000	0.000	0.000	0.000	0.000	0.000	0.000
TRINITY_DN1346136_c0_g1	0.000	0.000	0.000	0.000	0.000	0.000	0.000	0.000	0.509	0.000
TRINITY_DN1346137_c0_g1	0.000	0.000	2.062	0.000	0.000	0.000	0.000	0.000	0.000	0.000
TRINITY_DN1346138_c0_g1	0.000	0.000	0.000	0.000	0.000	1.048	0.000	0.000	0.000	0.000
TRINITY_DN1346139_c0_g1	0.000	0.000	0.000	0.000	0.965	0.000	0.000	0.000	0.562	0.000
TRINITY_DN134613_c0_g1	0.000	0.000	0.000	0.000	0.000	0.000	0.000	0.000	0.000	0.000
TRINITY_DN134613_c0_g2	0.000	0.000	0.000	0.000	0.000	0.000	0.000	0.000	0.000	0.000
TRINITY_DN134613_c0_g3	0.000	0.000	0.000	0.000	0.000	0.000	0.000	0.000	0.000	0.000
TRINITY_DN134613_c0_g5	0.000	0.000	0.000	0.000	0.000	0.000	0.000	0.000	0.758	0.000
TRINITY_DN1346140_c0_g1	0.000	0.000	0.000	0.000	0.000	0.000	0.000	0.522	0.000	0.000
TRINITY_DN1346142_c0_g1	0.000	0.000	0.000	0.000	0.259	0.000	0.000	0.000	0.000	0.000
TRINITY_DN1346144_c0_g1	0.000	0.000	0.000	0.000	0.271	0.000	0.000	0.000	0.478	0.000
TRINITY_DN1346145_c0_g1	0.000	0.000	0.000	0.000	0.000	0.000	0.000	0.000	0.000	0.000
TRINITY_DN1346146_c0_g1	0.000	0.000	0.000	0.000	0.827	0.000	0.000	0.000	0.000	0.000
TRINITY_DN1346148_c0_g1	0.000	2.459	0.000	0.000	0.000	0.000	0.000	0.000	0.000	0.000
TRINITY_DN1346149_c0_g1	0.000	0.000	0.000	0.000	0.000	0.000	0.000	0.000	0.000	0.000
TRINITY_DN134614_c0_g1	0.000	0.000	0.000	0.000	0.000	0.000	0.000	0.000	2.297	6.283
TRINITY_DN1346151_c0_g1	0.000	0.000	0.000	0.047	0.115	0.259	0.000	0.000	0.034	0.000
TRINITY_DN1346152_c0_g1	0.000	0.000	0.000	0.000	0.120	0.000	0.000	0.448	0.142	0.000
TRINITY_DN1346154_c0_g1	0.000	0.000	0.000	0.000	0.000	0.000	0.000	0.000	0.000	0.000
TRINITY_DN1346155_c0_g1	0.000	0.000	0.000	0.000	0.000	0.000	0.531	0.000	0.000	0.000
TRINITY_DN1346156_c0_g1	0.000	0.000	0.602	0.000	0.994	1.846	0.000	0.000	0.000	0.000
TRINITY_DN1346157_c0_g1	0.000	0.000	0.000	0.000	0.000	0.000	0.000	0.000	0.000	0.000
TRINITY_DN1346158_c0_g1	0.000	0.000	1.081	0.000	0.000	0.000	0.000	0.000	0.000	0.000
TRINITY_DN1346159_c0_g1	0.000	1.826	0.000	0.000	0.822	0.000	0.000	0.000	0.476	0.000
TRINITY_DN1346161_c0_g1	0.000	0.000	0.000	0.000	0.000	0.000	0.000	0.000	0.000	0.000
TRINITY_DN1346163_c0_g1	0.000	0.000	0.000	0.000	0.000	0.000	0.000	0.000	0.000	0.000
TRINITY_DN1346164_c0_g1	0.000	1.676	0.000	0.000	0.000	0.000	0.000	0.000	0.000	0.000
TRINITY_DN1346165_c0_g1	0.000	0.000	0.000	0.000	0.000	0.000	0.000	0.000	0.000	0.000
TRINITY_DN1346166_c0_g1	0.000	0.582	0.381	0.412	0.000	0.000	0.000	0.000	0.248	0.000
TRINITY_DN1346167_c0_g1	0.000	0.000	0.000	0.000	0.000	0.000	0.000	0.000	0.000	0.000
TRINITY_DN1346168_c0_g1	0.000	0.000	0.000	0.534	0.000	0.499	0.000	0.000	0.000	0.000
TRINITY_DN134616_c0_g1	0.000	0.000	1.358	0.730	0.000	0.000	0.000	0.000	0.000	0.000
TRINITY_DN1346171_c0_g1	0.000	0.000	0.000	0.000	0.000	0.000	0.000	0.000	0.000	0.000
TRINITY_DN1346172_c0_g1	0.000	0.000	0.000	0.993	0.000	0.000	0.000	0.000	0.000	0.000
TRINITY_DN1346175_c0_g1	0.000	0.000	0.000	0.000	0.000	2.356	0.000	0.000	0.000	0.000
TRINITY_DN1346176_c0_g1	0.000	0.000	0.000	0.000	0.000	0.000	0.000	1.109	0.356	0.000
TRINITY_DN1346177_c0_g1	0.000	0.000	0.000	0.000	0.000	0.000	0.000	0.000	0.000	0.000
TRINITY_DN1346178_c0_g1	0.000	0.000	0.000	0.000	0.000	0.000	0.000	0.000	0.000	0.000
TRINITY_DN1346179_c0_g1	0.000	0.000	1.655	1.776	0.000	7.691	0.000	0.000	0.000	0.000
TRINITY_DN134617_c0_g1	0.000	0.000	3.827	0.302	0.000	0.000	0.000	0.000	0.000	0.000
TRINITY_DN134617_c0_g3	0.000	0.000	0.000	0.000	0.831	0.000	0.000	0.000	0.000	0.000
TRINITY_DN134617_c1_g1	3.095	0.400	1.826	1.137	1.597	3.181	0.702	0.539	0.944	0.000
TRINITY_DN134617_c2_g2	0.000	0.000	0.000	0.000	0.000	0.000	0.000	0.000	0.000	0.000
TRINITY_DN134617_c4_g1	0.000	0.000	0.000	0.000	0.000	0.000	0.000	0.000	0.000	0.000
TRINITY_DN134617_c6_g1	0.000	0.000	0.522	0.278	0.459	0.000	0.000	0.000	0.058	0.000
TRINITY_DN134617_c7_g1	0.000	0.000	5.707	0.000	0.808	0.000	0.000	0.000	0.000	0.000
TRINITY_DN1346181_c0_g1	0.000	0.000	0.000	0.000	0.000	0.000	0.000	0.000	0.000	0.000
TRINITY_DN1346183_c0_g1	0.000	0.000	0.359	0.000	0.000	0.000	0.000	0.000	0.351	0.000
TRINITY_DN1346184_c0_g1	0.000	0.000	0.000	0.000	0.000	0.000	0.000	0.000	0.000	0.000
TRINITY_DN1346185_c0_g1	0.000	0.000	0.000	0.000	0.000	0.000	0.000	0.000	0.541	0.000
TRINITY_DN1346187_c0_g1	0.000	0.000	0.000	0.000	0.000	0.000	0.000	0.000	0.000	0.000
TRINITY_DN1346188_c0_g1	0.000	0.000	0.000	0.000	0.000	0.000	0.000	0.000	0.000	0.000
TRINITY_DN134618_c0_g1	0.000	0.000	0.973	0.670	0.472	0.000	0.000	0.000	2.338	4.655
TRINITY_DN134618_c1_g1	0.000	0.000	0.000	0.000	0.000	0.609	0.000	0.000	0.130	2.191
TRINITY_DN1346190_c0_g1	0.000	0.000	0.000	0.000	0.000	0.000	0.000	0.000	0.399	0.000
TRINITY_DN1346191_c0_g1	0.000	0.000	0.000	0.000	0.000	0.000	0.000	0.000	0.000	0.000
TRINITY_DN1346192_c0_g1	0.000	0.000	0.000	0.000	0.000	0.000	0.000	0.000	0.000	0.000
TRINITY_DN1346193_c0_g1	0.000	0.000	0.000	0.000	0.000	0.000	0.000	0.000	0.000	0.000
TRINITY_DN1346194_c0_g1	0.000	0.000	0.000	0.000	0.189	0.000	0.000	0.000	0.111	0.000
TRINITY_DN1346195_c0_g1	0.000	0.000	0.000	0.000	0.000	0.000	0.000	0.000	0.000	3.282
TRINITY_DN1346196_c0_g1	0.000	0.000	0.000	0.000	0.000	0.000	0.000	0.000	0.000	0.000
TRINITY_DN1346197_c0_g1	0.000	0.000	0.000	0.429	0.000	0.000	0.000	0.000	0.000	0.000
TRINITY_DN1346198_c0_g1	0.000	0.000	0.000	1.425	0.000	0.000	0.000	0.000	0.000	0.000
TRINITY_DN1346199_c0_g1	0.000	0.000	0.000	0.000	0.000	0.000	2.389	0.000	0.000	0.000
TRINITY_DN134619_c0_g1	0.000	0.000	0.000	0.242	0.000	0.000	0.000	0.000	0.000	0.000
TRINITY_DN134619_c0_g2	0.000	0.537	0.136	0.238	0.000	0.000	0.000	0.187	0.361	0.000
TRINITY_DN134619_c1_g1	0.000	1.085	0.000	0.097	0.000	0.000	0.000	0.000	0.000	0.000
TRINITY_DN134619_c3_g1	0.000	0.000	0.407	0.000	0.000	0.000	0.000	0.576	0.000	0.000
TRINITY_DN134619_c4_g3	0.000	0.000	0.000	0.000	0.339	0.000	0.000	3.712	0.000	0.000
TRINITY_DN134619_c4_g5	0.000	0.000	1.335	1.439	0.000	0.000	0.000	0.000	0.000	0.000
TRINITY_DN134619_c6_g1	0.000	0.000	1.558	0.000	0.000	0.000	0.000	0.000	0.000	0.000
TRINITY_DN134619_c8_g1	0.000	0.000	2.841	0.000	0.393	0.000	0.000	0.000	0.000	0.000
TRINITY_DN13461_c0_g3	0.000	0.768	0.334	0.169	0.297	0.521	0.000	0.752	0.241	0.421
TRINITY_DN13461_c1_g1	0.000	0.000	0.000	0.000	0.613	0.000	0.000	0.000	0.000	0.000
TRINITY_DN13461_c1_g2	0.000	7.913	0.954	3.964	5.231	4.932	7.692	8.391	4.117	6.405
TRINITY_DN1346201_c0_g1	0.000	0.000	0.000	0.000	0.000	0.000	0.000	0.000	0.000	0.000
TRINITY_DN1346202_c0_g1	0.000	0.000	0.000	0.000	0.000	0.000	0.000	0.000	0.000	0.000
TRINITY_DN1346203_c0_g1	0.000	0.000	0.000	0.000	0.000	0.000	0.000	0.000	0.000	0.000
TRINITY_DN1346204_c0_g1	0.000	0.000	1.175	0.000	0.000	0.000	0.000	0.000	0.000	0.000
TRINITY_DN1346205_c0_g1	0.000	0.000	0.000	0.000	0.000	0.000	0.000	0.000	0.406	0.000
TRINITY_DN1346206_c0_g1	0.000	0.000	0.000	0.000	0.000	0.000	0.000	0.000	0.218	0.000
TRINITY_DN1346207_c0_g1	0.000	0.000	0.000	0.000	1.353	0.000	0.000	0.000	0.265	0.000
TRINITY_DN1346208_c0_g1	0.000	0.000	0.545	0.000	0.000	0.834	0.000	0.000	0.353	0.000
TRINITY_DN1346209_c0_g1	0.000	0.000	0.000	0.000	0.760	0.000	0.000	0.000	0.149	0.000
TRINITY_DN1346212_c0_g1	0.000	0.000	0.000	0.000	0.000	0.000	0.000	0.000	0.000	0.000
TRINITY_DN1346213_c0_g1	0.000	0.000	0.000	0.000	0.000	0.000	0.000	0.000	0.000	0.000
TRINITY_DN1346215_c0_g1	0.000	0.000	0.000	0.554	0.000	0.000	0.000	0.000	0.167	0.000
TRINITY_DN1346217_c0_g1	0.000	0.000	0.000	0.000	0.769	1.067	0.000	0.000	0.618	0.000
TRINITY_DN134621_c0_g1	0.000	0.000	0.000	0.000	0.000	0.000	1.708	0.000	1.049	0.000
TRINITY_DN134621_c0_g2	0.000	0.000	0.000	0.000	0.000	0.000	0.000	0.000	0.000	0.000
TRINITY_DN134621_c0_g3	0.000	0.000	0.954	0.510	0.000	0.000	0.000	0.000	0.000	0.000
TRINITY_DN1346220_c0_g1	0.000	0.000	0.599	0.321	0.000	0.000	0.000	0.000	0.388	3.282
TRINITY_DN1346222_c0_g1	0.000	0.000	0.000	0.000	0.000	0.000	0.000	0.000	0.000	0.000
TRINITY_DN1346224_c0_g1	0.000	0.000	1.600	0.000	0.000	0.000	0.000	0.000	0.173	0.000
TRINITY_DN1346226_c0_g1	0.000	0.000	0.000	0.000	0.000	0.000	0.000	0.000	0.000	0.000
TRINITY_DN1346228_c0_g1	0.000	0.000	0.000	0.000	0.000	0.000	0.000	0.000	0.000	0.000
TRINITY_DN1346229_c0_g1	0.000	0.000	0.000	0.000	0.307	0.000	0.000	0.000	0.000	0.000
TRINITY_DN1346230_c0_g1	0.000	0.000	0.000	0.000	0.000	0.000	0.000	3.468	0.000	0.000
TRINITY_DN1346231_c0_g1	0.000	0.000	1.139	0.411	0.000	0.000	0.000	0.000	0.000	4.173
TRINITY_DN1346234_c0_g1	0.000	0.000	0.000	0.000	0.000	0.000	0.000	0.000	0.346	0.000
TRINITY_DN1346235_c0_g1	0.000	0.000	0.000	0.000	0.000	0.000	0.000	0.444	0.423	0.000
TRINITY_DN1346237_c0_g1	0.000	0.000	0.000	0.000	0.000	0.000	0.000	0.000	0.318	0.000
TRINITY_DN1346238_c0_g1	5.448	6.376	6.975	2.752	7.681	4.974	7.420	4.693	5.127	7.650
TRINITY_DN1346239_c0_g1	0.000	0.000	0.945	0.000	0.000	1.439	0.000	0.000	0.000	0.000
TRINITY_DN134623_c0_g1	0.000	0.000	0.000	0.000	0.000	0.000	0.000	0.000	0.000	0.000
TRINITY_DN1346241_c0_g1	0.000	0.000	0.000	0.000	0.000	0.000	0.000	0.000	0.000	0.000
TRINITY_DN1346242_c0_g1	0.000	0.000	0.000	0.000	0.000	0.000	0.561	0.000	0.138	0.000
TRINITY_DN1346245_c0_g1	0.000	0.000	0.000	0.000	0.523	0.000	0.000	0.000	0.000	0.000
TRINITY_DN1346246_c0_g1	0.000	0.000	0.000	0.000	0.000	0.000	0.000	0.000	0.000	0.000
TRINITY_DN1346247_c0_g1	0.000	0.000	0.000	0.000	0.000	0.000	0.000	0.000	0.562	0.000
TRINITY_DN1346248_c0_g1	0.000	0.000	0.000	0.564	0.000	0.000	0.000	1.059	0.000	0.000
TRINITY_DN134624_c1_g1	0.000	0.000	0.000	0.000	0.882	0.000	0.000	0.000	0.259	0.000
TRINITY_DN1346252_c0_g1	0.000	0.000	0.000	0.000	0.000	0.000	0.000	0.000	0.088	0.000
TRINITY_DN1346253_c0_g1	0.000	0.000	0.000	0.000	0.000	0.000	0.000	0.000	0.000	0.000
TRINITY_DN1346255_c0_g1	0.000	0.000	0.000	0.000	0.000	0.000	0.000	0.000	0.339	0.000
TRINITY_DN1346256_c0_g1	0.000	0.000	0.000	0.000	0.000	0.000	2.344	0.000	0.000	0.000
TRINITY_DN1346257_c0_g1	0.000	0.000	0.000	0.000	0.000	0.000	0.000	0.000	0.458	0.000
TRINITY_DN1346258_c0_g1	0.000	0.000	0.000	0.000	0.333	0.000	0.000	0.000	0.000	0.000
TRINITY_DN1346260_c0_g1	0.000	0.000	0.000	0.000	0.000	0.000	0.000	0.000	0.000	0.000
TRINITY_DN1346261_c0_g1	0.000	0.000	0.000	0.000	0.000	0.000	0.000	0.000	0.172	0.000
TRINITY_DN1346262_c0_g1	0.000	0.945	0.000	0.000	0.342	0.000	1.639	1.248	0.804	3.404
TRINITY_DN1346264_c0_g1	0.000	0.000	0.879	0.000	0.000	0.000	0.000	0.000	0.000	0.000
TRINITY_DN1346265_c0_g1	0.000	0.000	0.000	0.000	0.000	0.000	0.000	0.000	0.000	0.000
TRINITY_DN1346268_c0_g1	0.000	1.592	0.000	0.555	0.000	0.000	0.000	0.000	0.000	0.000
TRINITY_DN1346269_c0_g1	0.000	0.000	0.000	0.915	0.000	0.000	0.000	0.000	0.000	0.000
TRINITY_DN134626_c0_g1	0.000	0.000	0.000	0.000	0.000	0.000	0.000	0.000	0.490	0.000
TRINITY_DN134626_c1_g1	0.000	0.000	0.000	0.510	0.000	0.000	0.000	0.000	0.000	0.000
TRINITY_DN134626_c2_g1	0.000	0.000	0.000	0.000	0.000	0.000	0.000	0.000	0.000	0.000
TRINITY_DN134626_c4_g1	0.000	0.000	0.000	0.000	0.965	0.000	0.000	0.000	0.000	0.000
TRINITY_DN134626_c5_g1	0.000	0.000	0.000	0.000	0.000	0.000	0.000	0.000	0.000	0.000
TRINITY_DN134626_c6_g1	0.000	0.000	0.000	0.000	0.000	0.000	0.000	0.000	0.000	0.000
TRINITY_DN1346270_c0_g1	0.000	0.000	0.000	0.719	0.371	1.032	1.772	0.000	1.089	0.000
TRINITY_DN1346271_c0_g1	0.000	0.000	0.000	0.000	0.000	0.000	0.000	0.000	0.000	0.000
TRINITY_DN1346272_c0_g1	0.000	0.000	1.565	0.417	0.000	0.000	0.000	1.583	0.000	0.000
TRINITY_DN1346273_c0_g1	0.000	0.000	0.000	0.000	0.000	0.000	0.000	0.000	0.000	0.000
TRINITY_DN1346274_c0_g1	0.901	0.227	0.000	0.081	0.250	0.223	0.200	0.000	0.149	0.000
TRINITY_DN1346275_c0_g1	9.171	0.000	0.000	0.411	0.000	1.184	0.000	0.000	0.000	0.000
TRINITY_DN1346278_c0_g1	0.000	0.000	0.000	0.000	0.000	0.000	0.000	0.000	0.000	0.000
TRINITY_DN1346279_c0_g1	0.000	0.000	0.000	0.000	0.000	0.000	0.000	0.000	0.000	0.000
TRINITY_DN134627_c0_g2	26.783	46.650	103.636	51.504	35.416	81.278	53.789	27.989	21.732	7.692
TRINITY_DN134627_c1_g2	0.000	5.400	4.778	0.000	0.837	0.000	0.000	0.000	0.297	0.000
TRINITY_DN134627_c1_g3	0.000	0.000	0.000	0.000	0.000	0.000	0.000	0.000	0.000	0.000
TRINITY_DN134627_c2_g1	4.132	0.000	0.950	0.761	1.390	0.812	0.000	0.000	2.127	0.000
TRINITY_DN134627_c3_g1	0.000	2.114	0.562	0.409	1.220	2.277	0.742	1.177	1.215	1.526
TRINITY_DN134627_c5_g1	6.585	19.090	8.805	9.348	8.506	19.226	19.251	15.128	16.898	12.329
TRINITY_DN134627_c5_g2	0.000	0.000	0.697	1.547	0.398	1.056	0.000	1.391	1.874	4.053
TRINITY_DN134627_c6_g1	0.000	0.000	0.000	0.000	0.973	0.000	0.000	0.000	0.000	0.000
TRINITY_DN134627_c7_g1	0.000	1.090	0.000	0.000	0.000	0.000	0.000	0.727	0.000	0.000
TRINITY_DN1346281_c0_g1	0.000	0.000	0.000	0.000	0.000	0.000	0.000	0.000	0.048	0.000
TRINITY_DN1346282_c0_g1	0.000	0.000	0.000	0.612	0.639	0.000	0.000	0.000	1.867	0.000
TRINITY_DN1346286_c0_g1	0.000	0.000	0.000	0.767	0.000	0.000	0.000	0.000	0.000	0.000
TRINITY_DN1346287_c0_g1	0.000	0.000	0.000	0.000	0.000	0.000	0.000	0.000	0.000	0.000
TRINITY_DN1346287_c1_g1	0.000	0.000	0.000	0.000	0.000	1.283	0.000	0.000	0.000	0.000
TRINITY_DN1346289_c0_g1	0.000	0.000	0.000	0.000	0.000	0.000	0.000	0.000	0.000	0.000
TRINITY_DN134628_c0_g1	0.000	0.000	0.107	0.177	0.000	0.163	0.000	0.000	0.043	0.000
TRINITY_DN1346290_c0_g1	0.000	0.000	0.400	0.000	0.000	0.000	0.000	0.000	0.781	0.000
TRINITY_DN1346291_c0_g1	0.000	0.000	0.000	0.000	0.000	0.000	0.000	0.000	0.224	0.000
TRINITY_DN1346292_c0_g1	0.000	0.000	0.720	0.316	0.162	0.000	0.390	0.305	0.048	0.000
TRINITY_DN1346293_c0_g1	0.000	0.000	0.000	0.000	0.000	0.000	0.883	0.000	0.244	0.000
TRINITY_DN1346294_c0_g1	0.000	0.000	0.000	0.170	0.000	0.000	0.000	0.000	0.000	0.000
TRINITY_DN1346296_c0_g1	0.000	0.000	0.465	0.500	0.512	0.000	0.000	0.000	0.000	0.000
TRINITY_DN1346297_c0_g1	0.000	0.000	1.264	0.000	0.000	0.000	0.000	0.000	0.000	0.000
TRINITY_DN1346298_c0_g1	0.000	0.000	1.529	0.000	0.000	0.000	0.000	0.000	0.503	0.000
TRINITY_DN13462_c1_g1	0.000	0.000	0.000	0.000	0.000	0.000	0.000	0.000	0.000	0.000
TRINITY_DN13462_c2_g1	0.000	0.304	0.000	0.000	0.000	0.904	0.000	0.000	0.131	0.000
TRINITY_DN1346300_c0_g1	2.643	0.000	1.108	0.000	0.124	0.674	0.000	0.461	0.220	0.000
TRINITY_DN1346302_c0_g1	0.000	0.000	0.000	0.000	0.000	0.000	0.000	0.000	0.571	0.000
TRINITY_DN1346303_c0_g1	0.000	0.974	0.000	0.173	0.000	0.000	0.000	0.000	0.104	0.000
TRINITY_DN1346304_c0_g1	0.000	0.000	0.000	0.000	0.000	0.000	0.000	0.000	0.000	0.000
TRINITY_DN1346305_c0_g1	0.000	0.000	1.427	0.000	2.424	0.000	0.000	0.000	0.000	0.000
TRINITY_DN1346306_c0_g1	0.000	0.000	0.000	0.000	0.000	0.000	0.000	0.000	0.000	0.000
TRINITY_DN1346307_c0_g1	0.000	0.000	0.000	0.000	0.000	0.000	0.000	0.000	0.715	0.000
TRINITY_DN1346308_c0_g1	0.000	0.000	0.000	0.862	0.448	0.000	0.000	0.000	0.254	0.000
TRINITY_DN1346309_c0_g1	0.000	0.000	0.000	0.000	0.000	0.000	0.000	0.000	0.751	0.000
TRINITY_DN134630_c0_g1	0.000	0.000	0.000	0.000	0.000	0.000	0.000	0.000	0.447	0.000
TRINITY_DN1346311_c0_g1	0.000	0.000	0.000	0.000	0.459	0.000	0.000	0.000	0.000	0.000
TRINITY_DN1346312_c0_g1	0.000	0.000	0.000	0.000	0.000	0.000	0.000	0.000	0.490	0.000
TRINITY_DN1346313_c0_g1	0.000	0.000	0.000	0.000	0.000	0.000	0.000	0.000	0.000	0.000
TRINITY_DN1346316_c0_g1	0.000	0.000	0.206	0.112	0.804	0.313	0.000	0.000	0.068	0.000
TRINITY_DN1346317_c0_g1	0.000	0.000	0.615	0.000	0.000	0.000	0.000	0.000	0.000	0.000
TRINITY_DN1346318_c0_g1	0.000	0.000	0.283	0.000	0.000	0.000	0.000	0.000	0.466	0.000
TRINITY_DN134631_c0_g1	0.000	1.146	0.000	0.000	1.243	0.000	0.000	0.000	0.488	0.000
TRINITY_DN1346320_c0_g1	0.000	0.000	0.418	0.000	0.231	0.000	0.000	0.000	0.000	0.000
TRINITY_DN1346321_c0_g1	0.000	0.000	0.000	0.000	0.955	0.000	0.000	0.000	0.281	0.000
TRINITY_DN1346322_c0_g1	0.000	0.000	3.580	0.000	0.000	0.000	0.000	0.000	0.000	0.000
TRINITY_DN1346323_c0_g1	0.000	0.000	0.000	0.000	0.478	0.000	0.000	0.000	0.560	0.000
TRINITY_DN1346325_c0_g1	0.000	0.000	0.000	0.000	0.000	0.000	0.000	0.000	0.088	0.000
TRINITY_DN1346326_c0_g1	0.000	0.701	0.000	0.000	0.000	0.000	0.000	0.000	0.298	0.000
TRINITY_DN1346327_c0_g1	0.000	0.000	0.000	0.000	0.320	1.147	0.000	0.000	0.188	0.000
TRINITY_DN1346328_c0_g1	0.000	0.609	0.000	0.000	0.000	0.000	0.000	0.000	0.000	0.000
TRINITY_DN1346329_c0_g1	0.000	0.000	0.000	0.000	0.000	0.000	0.000	0.000	0.000	0.000
TRINITY_DN134632_c0_g1	0.000	1.606	2.987	0.666	1.570	3.762	0.623	0.000	0.485	0.881
TRINITY_DN1346330_c0_g1	0.000	0.000	0.000	0.000	0.000	0.000	0.000	0.000	0.000	0.000
TRINITY_DN1346331_c0_g1	0.000	0.000	0.000	0.000	0.000	0.000	0.000	0.000	0.000	0.000
TRINITY_DN1346332_c0_g1	0.000	0.599	0.000	0.000	0.000	0.599	0.000	0.000	0.000	0.000
TRINITY_DN1346333_c0_g1	0.000	0.000	0.000	0.000	0.647	0.000	0.000	1.185	0.000	0.000
TRINITY_DN1346335_c0_g1	0.000	0.000	0.000	0.000	0.000	0.000	0.000	0.000	0.000	0.000
TRINITY_DN134633_c0_g1	1.204	0.456	0.539	0.396	1.322	0.546	0.536	0.386	0.837	0.513
TRINITY_DN134633_c0_g2	0.000	0.000	0.000	0.000	0.000	0.000	0.000	0.000	0.000	0.000
TRINITY_DN1346341_c0_g1	0.000	0.000	0.000	0.000	0.000	0.000	0.000	0.000	0.000	0.000
TRINITY_DN1346342_c0_g1	0.000	0.000	0.228	0.116	0.000	0.000	0.000	0.000	0.030	0.775
TRINITY_DN1346343_c0_g1	0.000	0.000	0.000	0.445	0.000	0.000	0.000	0.000	0.000	0.000
TRINITY_DN1346344_c0_g1	0.000	0.000	0.859	0.000	0.000	0.000	0.000	0.000	0.000	0.000
TRINITY_DN1346345_c0_g1	0.000	0.000	0.000	0.000	0.000	0.000	0.000	0.000	0.000	0.000
TRINITY_DN1346347_c0_g1	0.000	0.000	0.000	0.760	0.000	0.000	0.000	0.000	0.000	0.000
TRINITY_DN1346349_c0_g1	0.000	0.000	0.000	0.209	1.069	0.000	0.000	0.000	0.000	0.000
TRINITY_DN134634_c1_g1	0.000	0.000	0.000	0.800	0.000	0.000	0.000	0.000	0.244	0.000
TRINITY_DN1346351_c0_g1	0.000	0.000	0.000	0.000	1.507	0.000	0.000	0.000	0.000	0.000
TRINITY_DN1346352_c0_g1	0.000	0.000	0.000	0.443	0.000	0.000	0.000	0.000	0.000	0.000
TRINITY_DN1346355_c0_g1	0.000	0.000	0.000	0.000	0.000	0.000	0.000	0.000	0.142	0.000
TRINITY_DN1346357_c0_g1	0.000	0.000	0.000	0.000	0.000	0.000	0.000	0.000	0.308	0.000
TRINITY_DN1346359_c0_g1	0.000	0.000	0.000	0.256	0.000	0.000	0.000	0.000	0.135	0.000
TRINITY_DN134635_c2_g1	0.000	0.000	0.000	0.000	0.000	0.000	0.000	0.000	0.000	0.000
TRINITY_DN134635_c3_g1	0.000	0.000	0.000	0.000	0.000	0.000	0.000	0.000	0.000	0.000
TRINITY_DN1346360_c0_g1	0.000	0.000	0.000	0.000	0.000	0.000	0.000	0.000	0.000	0.000
TRINITY_DN1346362_c0_g1	0.000	0.000	0.000	0.000	4.558	2.082	0.000	0.000	0.444	0.000
TRINITY_DN1346366_c0_g1	0.000	0.000	0.000	0.000	0.000	0.000	0.000	0.000	0.000	0.000
TRINITY_DN1346367_c0_g1	0.000	0.000	0.000	0.000	0.000	1.970	0.000	0.000	0.000	0.000
TRINITY_DN134636_c0_g1	0.000	1.737	2.853	0.000	0.314	0.000	1.509	0.000	0.193	0.000
TRINITY_DN134636_c1_g1	0.000	0.000	0.000	0.156	0.661	0.227	0.000	0.316	0.177	0.000
TRINITY_DN134636_c2_g1	0.000	0.000	0.000	0.776	0.000	0.000	0.000	0.000	0.000	0.000
TRINITY_DN1346370_c0_g1	0.000	0.000	0.000	0.000	0.000	0.000	0.000	0.000	0.000	0.000
TRINITY_DN1346373_c0_g1	0.000	0.000	0.429	0.231	0.000	0.000	0.000	0.000	0.000	0.000
TRINITY_DN1346374_c0_g1	0.000	0.000	0.000	0.000	0.550	0.000	0.000	0.000	0.000	0.000
TRINITY_DN1346376_c0_g1	0.000	0.000	0.000	0.000	0.000	0.000	0.000	0.000	0.000	0.000
TRINITY_DN1346377_c0_g1	8.322	0.000	0.000	0.000	0.000	0.000	0.000	0.000	0.000	0.000
TRINITY_DN1346378_c0_g1	0.000	0.000	0.000	0.486	1.522	0.000	0.000	0.000	0.297	0.000
TRINITY_DN1346379_c0_g1	0.000	0.000	0.000	0.607	0.000	0.000	0.000	0.000	0.371	0.000
TRINITY_DN1346380_c0_g1	0.000	0.000	0.000	0.000	0.000	0.000	0.000	0.000	0.000	0.000
TRINITY_DN1346381_c0_g1	0.000	0.000	0.000	0.255	0.522	0.000	0.000	0.000	0.307	0.000
TRINITY_DN1346382_c0_g1	0.000	0.000	0.000	0.000	0.000	0.000	0.000	0.000	0.000	0.000
TRINITY_DN1346383_c0_g1	0.000	0.000	0.000	0.000	0.772	0.000	0.000	0.000	1.353	0.000
TRINITY_DN1346385_c0_g1	3.992	1.019	0.000	0.000	0.186	0.000	0.000	0.000	0.221	0.000
TRINITY_DN1346386_c0_g1	0.000	0.000	0.000	0.000	0.000	0.000	0.000	0.000	0.074	0.000
TRINITY_DN1346387_c0_g1	0.000	0.000	0.000	0.000	0.000	0.000	0.000	0.000	0.000	0.000
TRINITY_DN1346388_c0_g1	0.000	0.000	0.000	0.586	0.000	0.000	0.000	0.000	0.358	0.000
TRINITY_DN1346389_c0_g1	0.000	0.000	0.000	0.000	0.000	0.000	0.000	0.000	0.000	0.000
TRINITY_DN134638_c0_g1	0.000	0.000	0.000	0.000	0.000	0.000	0.000	1.175	0.000	0.000
TRINITY_DN1346390_c0_g1	0.000	0.000	0.000	0.243	0.000	0.000	0.000	0.000	0.146	0.000
TRINITY_DN1346392_c0_g1	0.000	0.865	0.000	0.610	0.000	0.000	1.502	0.000	0.000	0.000
TRINITY_DN1346397_c0_g1	0.000	0.000	0.000	0.000	0.000	0.000	3.335	0.000	0.000	0.000
TRINITY_DN1346398_c0_g1	0.000	0.000	0.000	0.836	0.000	0.000	0.000	0.000	0.000	0.000
TRINITY_DN1346399_c0_g1	0.000	0.000	0.000	0.000	0.000	0.000	0.000	0.000	0.000	0.000
TRINITY_DN134639_c0_g1	0.000	0.455	0.362	0.162	0.000	0.000	0.000	0.000	0.000	0.000
TRINITY_DN134639_c0_g2	0.000	0.000	0.000	0.257	0.000	0.000	0.000	0.963	0.000	2.620
TRINITY_DN13463_c1_g1	0.000	1.573	0.000	0.000	0.000	0.000	0.000	0.000	0.000	0.000
TRINITY_DN1346400_c0_g1	0.000	0.000	0.000	0.966	0.247	0.000	0.000	0.000	0.000	0.000
TRINITY_DN1346403_c0_g1	0.000	0.000	0.000	0.000	0.000	0.000	0.000	0.000	0.000	0.000
TRINITY_DN1346404_c0_g1	0.000	0.000	0.000	0.000	0.000	0.000	0.000	0.000	0.000	0.000
TRINITY_DN1346405_c0_g1	0.000	0.000	0.000	0.000	0.530	0.000	0.000	0.000	0.156	0.000
TRINITY_DN1346406_c0_g1	0.000	0.000	0.000	0.000	1.732	0.000	0.000	0.000	0.000	0.000
TRINITY_DN1346408_c0_g1	0.000	0.000	0.000	0.000	0.000	0.000	0.000	0.000	0.000	0.000
TRINITY_DN134640_c0_g1	0.000	0.457	0.000	0.000	0.000	0.000	0.000	0.000	0.099	0.000
TRINITY_DN134640_c0_g2	0.000	0.000	0.000	0.000	1.853	0.000	0.000	0.000	0.000	0.000
TRINITY_DN1346410_c0_g1	0.000	0.000	0.000	0.000	0.707	0.000	0.000	0.000	0.000	0.000
TRINITY_DN1346411_c0_g1	0.000	0.000	0.000	0.000	0.879	0.000	0.000	0.000	0.000	0.000
TRINITY_DN1346412_c0_g1	0.000	0.000	0.000	0.000	0.000	0.000	0.000	0.000	0.000	0.000
TRINITY_DN1346413_c0_g1	0.000	0.000	0.561	0.409	0.000	0.284	0.000	1.175	0.000	0.000
TRINITY_DN1346415_c0_g1	0.000	0.000	0.000	0.377	0.391	0.000	0.000	0.000	0.000	0.000
TRINITY_DN1346416_c0_g1	0.000	0.000	0.000	0.197	0.000	0.000	0.000	0.000	0.237	0.000
TRINITY_DN1346417_c0_g1	0.000	0.000	0.000	0.000	0.000	0.000	0.000	0.000	0.000	0.000
TRINITY_DN1346418_c0_g1	0.000	0.000	0.000	0.000	0.000	0.000	0.000	0.000	0.522	0.000
TRINITY_DN1346419_c0_g1	0.000	0.000	0.000	0.000	0.000	1.037	0.000	0.000	0.000	0.000
TRINITY_DN1346420_c0_g1	0.000	0.000	0.000	0.578	0.000	0.000	0.000	0.000	0.000	0.000
TRINITY_DN1346421_c0_g1	0.000	0.000	0.000	0.463	1.451	0.000	0.000	0.000	0.000	0.000
TRINITY_DN1346422_c0_g1	0.000	1.606	1.582	0.283	1.448	0.807	0.000	0.000	0.000	0.000
TRINITY_DN1346423_c0_g1	0.000	0.000	0.000	0.000	0.000	0.000	0.000	0.000	0.000	0.000
TRINITY_DN1346425_c0_g1	0.000	0.000	0.000	0.000	0.000	0.000	0.000	0.000	0.000	0.000
TRINITY_DN1346429_c0_g1	0.000	0.000	0.000	0.000	0.000	0.000	0.000	0.000	0.000	0.000
TRINITY_DN134642_c0_g1	0.000	0.000	0.000	0.000	0.000	0.000	0.000	0.000	0.000	0.000
TRINITY_DN1346431_c0_g1	0.000	0.000	0.000	0.000	0.000	0.000	0.000	0.000	0.000	0.000
TRINITY_DN1346432_c0_g1	0.000	0.000	0.000	0.000	0.000	0.000	0.000	0.000	0.000	0.000
TRINITY_DN1346433_c0_g1	0.000	0.000	0.000	0.000	0.000	0.000	0.000	0.000	0.000	0.000
TRINITY_DN1346436_c0_g1	0.000	0.000	0.000	0.000	0.000	0.000	0.000	0.000	0.000	2.674
TRINITY_DN1346438_c0_g1	0.000	0.000	1.133	0.000	0.000	1.533	0.000	0.000	0.109	1.843
TRINITY_DN134643_c0_g2	0.000	0.000	0.000	0.000	0.000	0.000	0.000	0.000	0.000	0.000
TRINITY_DN134643_c0_g3	0.000	0.206	0.133	0.440	0.451	0.405	0.000	0.567	0.223	0.000
TRINITY_DN134643_c0_g4	0.000	0.000	0.297	0.218	0.112	0.000	0.000	0.000	0.366	0.000
TRINITY_DN134643_c11_g1	0.000	0.000	0.000	0.000	0.000	0.000	0.000	0.000	0.000	0.000
TRINITY_DN134643_c1_g1	2.814	0.363	0.000	1.019	0.000	0.000	0.000	0.981	0.000	0.000
TRINITY_DN134643_c2_g1	0.000	0.000	4.740	0.507	0.530	0.000	0.000	0.000	0.000	0.000
TRINITY_DN134643_c3_g1	0.000	0.000	0.000	0.000	0.000	0.000	4.336	0.000	0.000	0.000
TRINITY_DN134643_c6_g1	0.000	0.000	0.000	1.181	0.000	0.000	0.000	0.000	0.417	0.000
TRINITY_DN134643_c7_g1	0.000	0.000	0.000	0.000	0.000	0.000	0.000	0.000	0.567	0.000
TRINITY_DN134643_c8_g1	0.000	0.000	0.000	0.000	0.000	0.000	0.000	0.000	0.476	0.000
TRINITY_DN134643_c9_g1	0.000	0.000	0.000	0.000	0.110	0.894	0.000	0.000	0.179	0.000
TRINITY_DN1346440_c0_g1	0.000	0.000	0.000	0.000	0.000	0.000	0.000	0.000	0.000	0.000
TRINITY_DN1346442_c0_g1	0.000	0.000	0.000	0.000	0.000	0.000	0.000	0.000	0.000	0.000
TRINITY_DN1346444_c0_g1	0.000	0.000	1.999	0.356	0.000	2.045	0.000	0.000	0.215	0.000
TRINITY_DN1346449_c0_g1	0.000	0.000	0.000	0.000	0.000	0.000	0.000	0.000	0.000	0.000
TRINITY_DN134644_c0_g1	0.000	0.000	0.000	0.000	0.662	0.000	0.000	0.000	0.000	0.000
TRINITY_DN1346450_c0_g1	0.000	0.000	0.000	0.000	0.000	0.000	0.000	0.000	0.396	6.622
TRINITY_DN1346452_c0_g1	0.000	0.000	0.000	0.000	0.000	0.000	0.000	0.000	0.000	0.000
TRINITY_DN1346453_c0_g1	0.000	0.000	0.000	0.000	0.000	0.000	0.000	0.000	0.000	0.000
TRINITY_DN1346454_c0_g1	0.000	0.000	0.000	0.000	0.000	0.000	0.000	0.000	0.000	0.000
TRINITY_DN1346455_c0_g1	0.000	0.267	1.042	0.285	0.389	0.000	0.000	0.000	0.120	0.000
TRINITY_DN1346457_c0_g1	0.000	0.000	0.000	0.000	0.104	0.849	0.000	0.000	0.062	0.000
TRINITY_DN1346458_c0_g1	0.000	0.000	0.000	0.000	0.327	0.000	0.000	0.000	0.192	0.000
TRINITY_DN1346459_c0_g1	0.000	0.000	0.000	0.612	0.000	0.000	0.000	0.000	0.370	0.000
TRINITY_DN134645_c1_g1	0.000	0.000	0.000	0.000	0.000	0.000	0.000	0.000	0.335	0.000
TRINITY_DN134645_c1_g2	0.000	0.000	0.000	0.000	0.000	0.000	0.000	0.000	0.000	0.000
TRINITY_DN1346460_c0_g1	0.000	0.000	0.000	0.000	0.000	3.764	0.000	0.000	0.402	0.000
TRINITY_DN1346462_c0_g1	0.000	0.000	0.000	0.000	0.429	0.000	0.000	0.000	0.000	0.000
TRINITY_DN1346464_c0_g1	0.000	0.000	0.000	0.000	0.000	0.000	0.000	0.000	0.000	0.000
TRINITY_DN1346465_c0_g1	0.000	0.000	0.000	0.000	0.527	0.000	0.000	0.000	0.519	0.000
TRINITY_DN1346466_c0_g1	0.000	0.000	0.000	0.000	0.498	0.000	0.000	0.000	0.000	0.000
TRINITY_DN1346467_c0_g1	0.000	0.000	0.000	0.000	0.000	0.000	0.000	0.000	0.000	0.000
TRINITY_DN1346468_c0_g1	0.000	0.000	0.000	0.000	0.000	0.000	0.000	0.000	0.365	0.000
TRINITY_DN1346469_c0_g1	0.000	0.000	0.000	0.315	0.000	0.000	0.000	0.000	0.000	0.000
TRINITY_DN134646_c0_g1	0.000	0.000	0.000	1.225	1.857	0.000	0.000	0.000	0.419	0.000
TRINITY_DN134646_c1_g1	0.000	0.000	0.000	0.000	0.727	1.001	0.000	0.000	0.000	0.000
TRINITY_DN134646_c1_g2	0.000	0.000	0.000	0.692	0.725	0.000	0.000	0.000	0.000	0.000
TRINITY_DN134646_c1_g3	0.000	0.000	0.000	0.000	0.000	0.000	0.000	0.000	0.000	0.000
TRINITY_DN134646_c2_g1	0.000	0.000	0.000	0.000	0.000	0.000	0.000	0.000	0.365	0.000
TRINITY_DN134646_c3_g1	0.000	0.000	0.000	0.000	0.000	0.000	0.000	0.000	0.427	0.000
TRINITY_DN1346470_c0_g1	0.000	0.000	0.000	0.000	0.000	0.000	0.000	0.000	0.954	0.000
TRINITY_DN1346472_c0_g1	0.000	0.000	0.000	0.000	0.000	1.755	0.000	0.000	0.452	0.000
TRINITY_DN1346473_c0_g1	0.000	0.000	2.576	0.000	0.000	0.000	0.000	0.000	0.000	0.000
TRINITY_DN1346474_c0_g1	0.000	0.000	0.000	0.000	1.361	0.000	0.000	0.000	0.000	0.000
TRINITY_DN1346475_c0_g1	0.000	0.000	0.000	0.000	0.000	0.000	0.000	0.000	0.207	0.000
TRINITY_DN1346477_c0_g1	0.000	0.000	0.000	0.000	0.000	0.000	0.000	0.624	0.100	0.000
TRINITY_DN1346478_c0_g1	0.000	0.000	0.000	0.000	0.000	0.000	0.000	0.000	0.000	0.000
TRINITY_DN1346479_c0_g1	0.000	0.000	3.994	0.362	0.000	1.016	1.782	0.000	0.218	0.000
TRINITY_DN134647_c0_g1	0.000	0.000	0.000	0.334	0.126	0.000	0.000	0.000	0.150	2.714
TRINITY_DN1346480_c0_g1	0.000	0.470	0.000	0.000	0.170	0.000	0.000	0.000	0.101	0.000
TRINITY_DN1346482_c0_g1	0.000	0.000	0.000	0.000	0.000	0.000	0.000	0.000	0.000	0.000
TRINITY_DN1346483_c0_g1	0.000	0.000	0.000	0.000	0.000	0.000	1.415	0.000	0.173	0.000
TRINITY_DN1346487_c0_g1	0.000	0.000	1.833	0.000	0.000	2.824	0.000	0.000	0.299	0.000
TRINITY_DN1346488_c0_g1	0.000	0.000	0.000	0.000	0.000	0.000	0.000	0.000	0.000	0.000
TRINITY_DN134648_c0_g1	0.000	0.385	0.000	0.000	0.211	0.000	0.000	0.000	0.042	0.000
TRINITY_DN134648_c0_g3	0.000	0.000	0.000	0.121	0.248	0.677	0.000	0.000	0.367	0.000
TRINITY_DN134648_c1_g1	0.000	0.000	0.000	0.000	0.000	0.000	0.000	0.000	0.000	0.000
TRINITY_DN134648_c6_g1	0.000	0.000	0.000	0.188	0.000	0.000	0.928	0.000	0.340	0.000
TRINITY_DN134648_c7_g1	0.000	0.000	0.000	0.000	0.000	0.000	0.000	0.000	0.000	0.000
TRINITY_DN134648_c8_g1	0.000	0.000	0.000	0.000	1.460	0.000	0.000	0.000	0.000	0.000
TRINITY_DN1346490_c0_g1	0.000	0.000	0.000	0.000	0.000	0.000	0.000	1.583	0.254	0.000
TRINITY_DN1346491_c0_g1	0.000	0.000	0.000	0.000	0.000	0.000	0.000	0.000	0.000	0.000
TRINITY_DN1346493_c0_g1	0.000	0.000	1.883	0.000	0.000	0.000	0.000	0.000	0.000	0.000
TRINITY_DN1346494_c0_g1	0.000	0.000	0.000	0.000	0.000	0.000	0.000	0.000	0.000	0.000
TRINITY_DN1346495_c0_g1	0.000	0.000	0.000	0.000	0.000	0.000	0.000	0.000	0.000	0.000
TRINITY_DN1346496_c0_g1	0.000	0.000	0.000	0.000	0.000	0.000	0.000	0.000	0.349	0.000
TRINITY_DN1346497_c0_g1	0.000	0.000	0.000	0.931	0.000	0.000	0.000	0.000	0.000	0.000
TRINITY_DN1346498_c0_g1	0.000	0.000	0.000	0.000	0.000	0.000	0.000	0.000	0.000	0.000
TRINITY_DN1346499_c0_g1	0.000	0.000	0.000	0.895	0.000	0.000	0.000	0.000	0.000	0.000
TRINITY_DN134649_c0_g1	0.000	0.000	0.000	0.000	0.000	0.000	0.000	0.000	0.000	0.000
TRINITY_DN134649_c11_g1	0.000	0.000	0.000	0.000	0.000	0.000	0.000	0.000	0.000	0.000
TRINITY_DN134649_c12_g1	0.000	0.000	0.000	0.741	0.000	2.134	0.000	0.000	0.000	0.000
TRINITY_DN134649_c1_g1	0.000	0.000	3.551	0.000	0.000	2.175	1.871	0.000	0.460	0.000
TRINITY_DN134649_c2_g1	0.000	0.000	0.000	0.000	0.000	0.000	0.000	0.000	0.259	0.000
TRINITY_DN134649_c5_g1	0.000	3.708	0.000	0.000	0.000	0.000	4.263	0.000	0.263	0.000
TRINITY_DN134649_c6_g1	0.000	0.000	0.000	0.000	0.000	0.000	0.000	0.000	0.000	0.000
TRINITY_DN134649_c9_g1	0.000	0.000	0.000	0.000	0.000	0.000	0.000	0.000	0.163	0.000
TRINITY_DN1346500_c0_g1	0.000	5.443	13.559	7.225	14.211	17.508	1.880	5.756	7.390	7.807
TRINITY_DN1346502_c0_g1	0.000	0.000	0.000	0.000	0.000	0.000	0.000	0.000	0.417	0.000
TRINITY_DN1346505_c0_g1	0.000	0.000	0.000	0.000	0.000	0.000	0.000	1.624	0.000	0.000
TRINITY_DN1346507_c0_g1	0.000	0.000	0.000	0.000	0.000	0.000	0.000	0.000	0.000	0.000
TRINITY_DN134650_c0_g1	0.000	0.000	1.143	0.000	0.000	0.000	0.000	0.000	0.496	0.000
TRINITY_DN134650_c1_g1	0.000	0.000	0.000	0.000	0.000	0.000	0.000	0.000	0.300	0.000
TRINITY_DN1346510_c0_g1	0.000	0.000	0.000	0.206	0.000	0.000	0.000	0.000	0.000	0.000
TRINITY_DN1346513_c0_g1	0.000	0.000	0.000	0.000	0.000	0.000	0.000	0.000	0.000	0.000
TRINITY_DN1346515_c0_g1	0.000	0.000	0.000	0.000	0.229	0.000	0.000	0.000	0.000	0.000
TRINITY_DN1346518_c0_g1	0.000	0.000	0.000	0.000	0.000	0.000	0.000	0.000	0.000	0.000
TRINITY_DN134651_c0_g1	0.000	0.000	0.000	0.000	0.000	0.000	1.131	0.000	0.367	0.000
TRINITY_DN134651_c0_g2	0.000	0.000	0.000	0.000	0.000	0.000	0.000	0.000	0.000	0.000
TRINITY_DN134651_c1_g1	0.000	0.000	0.000	0.000	1.651	0.000	0.000	0.000	0.000	0.000
TRINITY_DN134651_c4_g1	0.000	0.000	0.000	0.000	0.000	0.000	0.000	0.318	0.251	0.000
TRINITY_DN134651_c5_g1	0.000	0.000	0.000	0.748	1.572	0.000	0.000	0.000	0.000	0.000
TRINITY_DN1346520_c0_g1	0.000	0.000	0.000	0.000	0.000	0.000	0.000	0.000	0.000	0.000
TRINITY_DN1346524_c0_g1	0.000	0.000	0.000	0.000	0.000	0.000	0.000	0.000	0.000	0.000
TRINITY_DN1346525_c0_g1	0.000	0.000	0.000	0.000	0.000	0.000	0.000	0.000	0.000	0.000
TRINITY_DN1346528_c0_g1	0.000	0.000	0.000	0.000	0.000	0.000	0.000	0.000	0.000	0.000
TRINITY_DN1346529_c0_g1	0.000	0.000	0.000	0.000	0.000	0.000	0.000	0.000	0.000	0.000
TRINITY_DN134652_c0_g1	0.000	0.000	0.000	0.000	0.480	0.000	0.000	0.000	0.000	0.000
TRINITY_DN134652_c1_g1	0.000	0.000	0.000	0.000	0.000	0.000	0.000	0.000	0.000	0.000
TRINITY_DN1346530_c0_g1	0.000	0.000	0.000	0.000	0.000	0.000	0.000	0.000	0.000	0.000
TRINITY_DN1346532_c0_g1	0.000	0.000	0.105	0.242	0.000	0.000	0.000	0.000	0.155	0.000
TRINITY_DN1346535_c0_g1	0.000	0.000	0.000	0.000	0.000	0.000	0.000	0.000	0.000	0.000
TRINITY_DN1346539_c0_g1	0.000	0.000	0.000	0.000	0.122	0.000	0.000	0.000	0.072	0.000
TRINITY_DN1346540_c0_g1	0.000	0.000	0.000	0.000	0.000	0.000	0.000	0.000	0.000	0.000
TRINITY_DN1346541_c0_g1	0.000	0.000	0.000	0.092	0.000	0.000	0.000	0.000	0.056	0.000
TRINITY_DN1346542_c0_g1	0.000	0.000	0.000	0.000	0.000	0.000	0.000	0.000	0.000	0.000
TRINITY_DN1346543_c0_g1	0.000	0.000	0.000	0.000	0.000	0.000	0.000	0.000	0.617	0.000
TRINITY_DN1346546_c0_g1	0.000	0.000	0.000	0.000	0.000	0.000	0.000	0.000	0.946	7.902
TRINITY_DN1346547_c0_g1	0.000	0.000	0.000	0.000	0.000	1.447	0.000	0.000	0.307	0.000
TRINITY_DN1346549_c0_g1	0.000	0.000	0.000	0.000	0.000	0.000	0.000	0.000	0.000	0.000
TRINITY_DN134654_c0_g1	0.000	0.000	0.000	0.000	0.000	0.000	0.000	0.000	0.368	0.000
TRINITY_DN1346552_c0_g1	0.000	0.000	0.000	0.000	0.321	0.000	0.000	0.595	0.095	0.000
TRINITY_DN1346553_c0_g1	0.000	0.000	0.728	0.000	0.000	0.000	0.000	0.000	0.236	0.000
TRINITY_DN1346554_c0_g1	0.000	0.000	0.000	0.000	0.000	0.000	0.000	0.000	0.000	0.000
TRINITY_DN1346555_c0_g1	0.000	0.000	0.000	0.000	0.000	0.000	0.000	0.000	0.000	0.000
TRINITY_DN1346556_c0_g1	0.000	0.000	0.000	0.187	0.000	0.000	0.000	0.704	0.000	0.000
TRINITY_DN134655_c0_g1	0.000	3.437	2.253	0.000	0.444	3.186	1.825	1.396	0.224	0.000
TRINITY_DN134655_c1_g1	0.000	0.000	0.000	0.000	0.000	0.000	0.000	0.000	0.000	0.000
TRINITY_DN134655_c2_g1	0.000	0.000	0.000	2.719	0.000	0.000	3.335	0.000	0.000	0.000
TRINITY_DN1346560_c0_g1	0.000	0.000	0.000	0.000	0.000	0.000	0.000	0.000	0.000	0.000
TRINITY_DN1346561_c0_g1	0.000	0.000	0.000	0.000	0.000	0.000	0.000	0.000	0.000	0.000
TRINITY_DN1346562_c0_g1	0.000	0.000	0.000	0.000	0.000	0.000	0.000	0.000	0.000	0.000
TRINITY_DN1346563_c0_g1	0.000	0.000	0.000	0.000	1.159	0.000	0.000	0.000	0.000	0.000
TRINITY_DN1346564_c0_g1	0.000	2.096	0.690	0.000	0.000	0.000	0.000	0.000	0.000	0.000
TRINITY_DN1346566_c0_g1	0.000	0.000	0.000	0.241	0.737	0.000	0.000	0.000	0.145	0.000
TRINITY_DN1346567_c0_g1	0.000	0.000	0.000	0.000	0.000	0.000	0.000	0.000	0.131	0.000
TRINITY_DN1346569_c0_g1	0.000	0.000	0.000	0.000	0.000	0.000	0.000	0.000	0.000	0.000
TRINITY_DN1346570_c0_g1	0.000	0.000	0.000	0.000	0.000	0.000	0.000	0.000	0.000	0.000
TRINITY_DN1346573_c0_g1	0.000	0.000	0.000	0.000	0.520	0.000	0.000	0.000	0.000	0.000
TRINITY_DN1346575_c0_g1	0.000	0.000	0.000	0.000	0.000	0.000	0.000	0.000	0.000	0.000
TRINITY_DN1346576_c0_g1	0.000	0.000	0.000	0.000	0.116	0.000	0.000	0.000	0.094	0.000
TRINITY_DN134657_c0_g2	0.000	0.000	0.598	0.000	0.000	0.000	0.000	0.000	0.000	0.000
TRINITY_DN134657_c1_g2	0.000	0.000	0.000	0.000	0.000	0.000	0.000	0.000	0.000	0.000
TRINITY_DN134657_c3_g1	0.000	0.000	0.000	0.000	0.000	0.000	0.000	0.000	0.000	0.000
TRINITY_DN1346580_c0_g1	0.000	0.000	0.000	0.000	1.009	0.000	0.000	0.000	0.000	0.000
TRINITY_DN1346582_c0_g1	0.000	4.067	0.000	0.000	2.600	0.000	3.464	0.000	0.000	0.000
TRINITY_DN1346583_c0_g1	0.000	0.000	0.000	0.000	0.000	0.000	0.000	0.000	0.000	0.000
TRINITY_DN1346584_c0_g1	0.000	0.000	0.000	0.000	0.000	0.000	0.000	0.000	0.000	0.000
TRINITY_DN1346585_c0_g1	0.000	0.000	0.000	0.000	0.000	0.000	0.000	0.000	0.000	0.000
TRINITY_DN1346586_c0_g1	0.000	0.000	0.000	0.000	0.000	0.000	0.000	0.000	0.000	0.000
TRINITY_DN1346587_c0_g1	0.000	0.000	0.000	0.000	0.000	0.000	0.000	0.000	0.000	0.000
TRINITY_DN1346588_c0_g1	0.000	0.000	0.000	0.000	0.000	0.807	0.000	0.000	0.697	0.000
TRINITY_DN1346589_c0_g1	0.000	0.000	0.000	0.000	0.480	0.000	0.000	0.000	0.000	0.000
TRINITY_DN134658_c0_g1	0.000	0.000	0.992	0.000	0.000	0.000	0.000	0.000	0.648	0.000
TRINITY_DN134658_c1_g1	0.000	0.000	0.000	0.000	0.000	0.000	0.000	3.650	0.000	0.000
TRINITY_DN1346590_c0_g1	0.000	0.000	0.000	0.000	0.000	0.000	0.000	0.000	0.000	0.000
TRINITY_DN1346591_c0_g1	0.000	0.000	0.000	0.000	0.000	0.000	0.000	0.786	0.126	0.000
TRINITY_DN1346592_c0_g1	0.000	0.000	0.000	0.506	0.000	0.000	0.000	0.000	0.153	0.000
TRINITY_DN1346594_c0_g1	0.000	0.000	0.000	0.000	0.000	0.000	0.000	0.000	0.000	0.000
TRINITY_DN1346596_c0_g1	0.000	0.000	0.000	0.000	0.000	0.000	0.000	0.000	0.000	0.000
TRINITY_DN1346599_c0_g1	0.000	1.789	0.000	0.000	0.324	1.803	0.000	0.000	0.191	0.000
TRINITY_DN134659_c0_g1	0.000	0.000	1.172	0.721	0.459	0.878	0.905	0.000	0.056	0.000
TRINITY_DN134659_c1_g2	0.000	0.000	0.000	0.000	0.000	0.968	0.000	0.000	0.000	0.000
TRINITY_DN13465_c0_g1	4.132	2.135	0.000	0.487	0.000	0.000	1.878	0.000	0.032	4.340
TRINITY_DN13465_c0_g2	0.000	0.000	0.333	0.177	0.000	0.000	0.000	0.000	0.107	0.000
TRINITY_DN1346600_c0_g1	0.000	0.000	0.000	0.000	0.000	0.000	0.000	0.000	0.000	0.000
TRINITY_DN1346601_c0_g1	0.000	0.000	0.000	0.000	0.000	0.000	0.000	0.000	0.000	0.000
TRINITY_DN1346602_c0_g1	0.000	0.000	0.000	0.000	0.000	0.000	0.000	0.000	0.000	0.000
TRINITY_DN1346604_c0_g1	0.000	0.000	0.000	0.000	0.000	0.000	0.000	0.000	0.239	0.000
TRINITY_DN1346605_c0_g1	0.000	0.497	0.000	0.000	0.000	0.000	0.000	0.000	0.000	0.000
TRINITY_DN1346606_c0_g1	0.000	0.000	0.000	0.000	0.000	0.000	0.000	0.000	0.000	0.000
TRINITY_DN1346607_c0_g1	0.000	0.000	0.000	0.000	0.000	0.000	2.467	0.000	0.000	0.000
TRINITY_DN1346608_c0_g1	0.000	0.000	0.000	0.000	0.000	0.000	0.000	0.000	0.000	0.000
TRINITY_DN1346609_c0_g1	0.000	0.000	0.000	0.000	0.000	0.000	0.000	0.000	0.000	0.000
TRINITY_DN134660_c0_g1	0.000	0.000	0.479	0.000	0.000	0.000	0.000	0.000	0.079	0.000
TRINITY_DN1346612_c0_g1	0.000	0.000	0.000	0.000	0.492	0.000	0.000	0.000	0.000	0.000
TRINITY_DN1346614_c0_g1	0.000	0.000	0.000	0.000	0.000	0.000	0.000	1.210	0.389	0.000
TRINITY_DN1346615_c0_g1	0.000	0.000	1.156	0.310	0.000	0.000	0.000	0.000	0.375	0.000
TRINITY_DN1346616_c0_g1	0.000	0.000	0.604	0.000	0.000	0.000	0.000	0.000	0.000	0.000
TRINITY_DN1346619_c0_g1	0.000	0.783	0.000	0.000	0.565	0.000	0.000	0.000	0.167	0.000
TRINITY_DN134661_c0_g1	0.000	0.000	0.000	0.000	0.000	0.000	0.000	0.000	0.000	0.000
TRINITY_DN134661_c0_g2	0.000	0.000	0.000	0.200	0.000	0.000	0.000	0.000	0.000	0.000
TRINITY_DN134661_c0_g3	0.000	0.000	1.876	0.000	0.000	0.000	0.000	1.916	0.000	0.000
TRINITY_DN1346620_c0_g1	0.000	0.000	0.000	0.000	0.000	2.406	0.000	0.000	0.000	8.519
TRINITY_DN1346621_c0_g1	0.000	0.000	0.000	0.000	0.000	0.397	0.000	0.000	0.171	0.000
TRINITY_DN1346622_c0_g1	0.000	0.000	0.703	0.000	0.000	0.000	0.000	0.000	0.000	0.000
TRINITY_DN1346625_c0_g1	0.000	0.000	0.000	0.000	0.000	0.000	0.000	0.000	0.246	0.000
TRINITY_DN1346627_c0_g1	0.000	0.000	2.475	0.000	0.000	0.000	1.632	0.000	0.000	0.000
TRINITY_DN1346628_c0_g1	0.000	0.000	0.000	0.000	0.000	0.000	0.000	0.000	0.000	0.000
TRINITY_DN1346630_c0_g1	0.000	0.000	0.000	0.000	0.000	0.000	0.000	0.000	0.000	0.000
TRINITY_DN1346631_c0_g1	0.000	0.000	0.000	0.000	0.000	0.000	0.000	0.000	0.000	0.000
TRINITY_DN1346633_c0_g1	0.000	0.000	0.000	0.000	0.000	0.000	0.000	0.000	0.000	0.000
TRINITY_DN1346634_c0_g1	0.000	1.027	0.000	0.182	0.000	0.000	0.000	0.000	0.000	0.000
TRINITY_DN1346635_c0_g1	0.000	0.000	0.000	0.000	0.000	0.000	0.000	0.000	0.000	0.000
TRINITY_DN1346638_c0_g1	0.000	0.000	0.000	0.000	0.000	0.000	0.000	0.724	0.232	0.000
TRINITY_DN134663_c0_g1	0.000	0.000	0.000	0.000	0.000	0.823	5.708	0.000	0.000	2.951
TRINITY_DN134663_c1_g1	0.000	0.000	3.099	0.000	0.428	0.000	0.000	0.000	0.630	0.000
TRINITY_DN134663_c2_g1	0.000	0.000	0.000	0.000	0.000	0.000	0.000	0.000	0.000	0.000
TRINITY_DN1346641_c0_g1	0.000	0.000	0.000	0.000	0.000	0.000	0.000	0.000	0.176	0.000
TRINITY_DN1346643_c0_g1	0.000	0.000	0.000	0.000	0.000	0.000	0.000	0.000	0.000	0.000
TRINITY_DN1346644_c0_g1	0.000	0.000	3.144	0.000	0.000	0.000	0.000	0.000	0.687	0.000
TRINITY_DN1346645_c0_g1	0.000	0.585	0.383	0.000	0.000	0.000	0.000	0.000	0.125	0.000
TRINITY_DN1346647_c0_g1	0.000	0.000	0.000	0.989	0.000	0.000	0.000	0.000	0.000	0.000
TRINITY_DN1346648_c0_g1	0.000	0.000	0.000	0.000	0.000	0.000	0.000	0.000	0.125	0.000
TRINITY_DN134664_c0_g1	0.000	0.000	0.000	0.000	0.000	0.000	0.000	0.000	0.000	0.000
TRINITY_DN134664_c1_g1	0.000	0.000	0.000	0.000	0.741	0.000	0.000	0.413	0.327	0.000
TRINITY_DN134664_c2_g1	0.000	0.000	0.000	0.000	0.000	0.000	0.000	0.000	0.126	0.000
TRINITY_DN1346652_c0_g1	0.000	0.000	0.954	0.000	0.000	0.000	0.000	0.000	0.000	0.000
TRINITY_DN1346654_c0_g1	0.000	1.687	0.000	0.400	0.205	0.835	0.989	0.768	0.000	0.000
TRINITY_DN1346655_c0_g1	0.000	0.000	0.000	0.000	0.000	0.444	0.783	0.000	0.000	0.000
TRINITY_DN1346656_c0_g1	0.000	0.000	4.120	0.000	0.000	0.000	0.000	0.000	0.000	0.000
TRINITY_DN1346657_c0_g1	0.000	0.000	0.000	0.000	0.000	0.000	0.000	0.000	0.000	0.000
TRINITY_DN1346658_c0_g1	0.000	0.000	0.000	0.000	0.000	7.691	0.000	0.000	0.000	0.000
TRINITY_DN1346659_c0_g1	0.000	0.000	1.187	0.000	0.000	0.000	0.000	0.000	0.192	0.000
TRINITY_DN134665_c0_g2	0.000	0.000	0.000	0.000	0.459	0.000	0.000	0.000	0.269	0.000
TRINITY_DN134665_c1_g2	0.000	1.217	0.000	0.000	0.441	0.000	0.000	0.000	0.000	0.000
TRINITY_DN134665_c1_g3	0.000	0.000	0.000	0.000	0.000	1.674	0.000	0.000	0.355	0.000
TRINITY_DN134665_c2_g1	0.000	0.000	0.000	0.692	0.725	0.000	0.000	0.000	0.000	0.000
TRINITY_DN134665_c3_g1	0.000	0.000	0.000	0.882	0.000	0.000	0.000	0.000	0.106	0.000
TRINITY_DN134665_c4_g1	0.000	0.000	0.000	0.000	0.000	0.000	0.000	0.000	0.000	0.000
TRINITY_DN1346664_c0_g1	0.000	0.000	0.000	0.000	0.000	0.000	0.000	0.000	0.440	0.000
TRINITY_DN1346665_c0_g1	0.000	0.000	0.000	0.000	0.000	0.000	0.000	0.000	0.000	0.000
TRINITY_DN1346666_c0_g1	0.000	0.000	0.000	0.520	0.530	0.486	0.000	0.000	0.000	0.000
TRINITY_DN1346668_c0_g1	0.000	0.000	0.000	0.247	0.757	0.000	0.000	0.000	0.149	2.512
TRINITY_DN1346669_c0_g1	0.000	0.000	0.000	0.000	0.000	0.000	0.000	0.000	0.000	0.000
TRINITY_DN134666_c0_g1	0.000	0.000	0.000	0.713	0.000	2.001	0.879	5.364	0.536	0.000
TRINITY_DN134666_c1_g1	0.000	0.000	0.000	0.000	0.000	0.000	0.000	0.000	0.536	0.000
TRINITY_DN134666_c1_g2	0.000	0.000	0.375	0.608	0.207	1.718	0.000	0.000	0.000	0.000
TRINITY_DN134666_c3_g1	0.000	0.000	0.000	0.000	0.000	0.000	0.000	0.000	0.203	0.000
TRINITY_DN134666_c5_g1	0.000	0.000	0.000	0.000	0.000	0.000	0.000	0.000	0.000	0.000
TRINITY_DN134666_c7_g1	0.000	0.000	0.000	0.000	0.858	0.000	0.000	0.000	0.000	0.000
TRINITY_DN134666_c9_g1	0.000	0.000	0.000	0.000	0.671	0.000	0.000	0.000	0.393	0.000
TRINITY_DN1346670_c0_g1	0.000	2.810	0.736	1.791	2.645	1.123	0.983	0.000	0.719	0.000
TRINITY_DN1346671_c0_g1	0.000	0.000	0.843	0.000	0.000	0.000	0.000	0.000	0.274	0.000
TRINITY_DN1346672_c0_g1	0.000	0.000	0.000	0.000	0.000	0.000	0.000	0.000	0.196	0.000
TRINITY_DN1346673_c0_g1	0.000	0.000	1.857	0.000	0.000	1.431	0.000	0.000	0.303	0.000
TRINITY_DN1346674_c0_g1	0.000	0.000	0.909	0.000	0.000	0.694	0.000	0.000	0.295	0.000
TRINITY_DN1346678_c0_g1	0.000	0.000	0.635	0.000	0.350	0.000	0.000	1.278	0.000	6.960
TRINITY_DN1346681_c0_g1	0.000	0.000	0.000	0.000	0.000	0.000	0.000	0.000	0.000	0.000
TRINITY_DN1346685_c0_g1	0.000	0.000	0.000	0.000	0.000	0.000	0.000	0.000	0.000	0.000
TRINITY_DN1346686_c0_g1	0.000	0.000	0.000	0.000	0.000	0.000	0.000	0.000	0.000	0.000
TRINITY_DN1346687_c0_g1	0.000	0.000	0.000	0.630	0.324	0.000	0.000	0.000	0.000	3.223
TRINITY_DN1346689_c0_g1	0.000	0.000	0.000	0.000	0.000	0.000	0.000	0.000	0.000	0.000
TRINITY_DN134668_c0_g1	0.000	0.000	0.000	0.000	0.000	0.000	0.000	0.000	0.246	0.000
TRINITY_DN134668_c1_g1	0.000	0.000	0.000	0.000	0.000	0.000	0.000	0.000	0.000	0.000
TRINITY_DN1346690_c0_g1	0.000	0.000	0.000	0.000	0.000	0.000	0.000	0.000	0.000	0.000
TRINITY_DN1346691_c0_g1	0.000	0.000	0.000	0.000	0.293	0.803	0.000	0.000	0.007	0.000
TRINITY_DN1346692_c0_g1	0.000	0.000	1.381	0.741	0.000	0.000	0.000	0.000	0.000	0.000
TRINITY_DN1346696_c0_g1	0.000	0.000	0.000	0.000	0.000	0.000	0.000	0.000	0.000	0.000
TRINITY_DN1346697_c0_g1	0.000	0.000	0.000	0.000	0.000	0.000	0.000	0.000	0.000	0.000
TRINITY_DN134669_c0_g1	0.000	0.000	0.000	1.092	0.000	0.000	1.999	0.000	0.000	0.000
TRINITY_DN134669_c2_g1	0.000	0.000	0.000	0.000	0.000	0.000	0.000	0.000	0.000	0.000
TRINITY_DN134669_c3_g1	0.000	0.000	0.000	0.000	0.000	0.000	0.000	0.000	0.000	0.000
TRINITY_DN13466_c0_g1	3.433	6.456	6.442	5.347	5.484	5.135	7.080	7.244	7.495	6.142
TRINITY_DN1346701_c0_g1	0.000	0.000	0.000	0.000	0.000	0.000	0.000	0.000	0.000	0.000
TRINITY_DN1346702_c0_g1	0.000	0.000	0.000	0.000	0.000	0.000	0.000	0.000	0.000	0.000
TRINITY_DN1346707_c0_g1	0.000	0.000	0.000	0.000	0.000	0.000	0.000	0.000	0.034	0.000
TRINITY_DN1346709_c0_g1	0.000	0.000	0.999	0.000	0.000	0.000	0.000	0.000	0.000	0.000
TRINITY_DN134670_c1_g2	0.000	0.000	0.000	0.377	0.000	0.000	0.000	1.424	0.000	0.000
TRINITY_DN134670_c1_g3	7.730	0.000	0.000	0.178	0.652	0.500	0.879	0.000	0.000	0.000
TRINITY_DN134670_c1_g4	0.000	1.247	0.215	0.221	0.170	0.624	0.000	0.000	0.968	0.000
TRINITY_DN134670_c1_g5	0.000	0.000	0.840	0.000	0.000	0.000	0.000	0.000	0.202	0.000
TRINITY_DN1346710_c0_g1	0.000	0.000	0.703	0.000	0.000	0.000	0.000	1.417	0.227	0.000
TRINITY_DN1346711_c0_g1	0.000	0.000	0.388	0.000	0.109	0.000	0.000	0.000	0.258	0.000
TRINITY_DN1346713_c0_g1	0.000	0.000	0.000	0.000	0.000	0.000	0.000	0.000	0.000	0.000
TRINITY_DN1346714_c0_g1	0.000	0.000	0.000	0.000	0.337	0.000	0.000	0.000	0.595	0.000
TRINITY_DN1346717_c0_g1	0.000	0.000	0.000	0.000	0.000	0.000	0.000	0.000	0.000	0.000
TRINITY_DN1346718_c0_g1	0.000	0.000	0.000	0.119	0.000	0.000	0.000	0.000	0.000	0.000
TRINITY_DN1346719_c0_g1	0.000	0.000	0.000	0.000	0.225	0.000	0.000	0.000	0.000	0.000
TRINITY_DN134671_c0_g1	0.000	0.000	0.000	0.000	0.476	0.000	0.000	0.000	0.094	0.000
TRINITY_DN134671_c1_g1	0.000	0.000	0.000	0.000	0.000	0.000	0.000	0.000	0.000	0.000
TRINITY_DN1346721_c0_g1	0.000	0.000	0.000	0.000	0.000	0.000	0.000	0.000	0.000	0.000
TRINITY_DN1346722_c0_g1	0.000	0.000	1.121	0.000	0.000	0.000	0.000	0.760	0.122	0.000
TRINITY_DN1346723_c0_g1	0.000	0.000	0.257	0.140	0.000	0.391	0.000	0.000	0.169	0.000
TRINITY_DN1346725_c0_g1	0.000	1.094	1.073	0.000	0.000	0.000	0.000	0.729	0.233	0.000
TRINITY_DN1346728_c0_g1	0.000	0.000	0.000	0.000	0.000	0.000	0.000	0.000	0.179	0.000
TRINITY_DN1346729_c0_g1	0.000	0.000	0.000	0.000	0.000	0.000	0.000	0.000	0.490	0.000
TRINITY_DN134672_c0_g1	0.000	0.000	3.855	0.692	0.000	0.000	0.000	0.000	0.000	0.000
TRINITY_DN134672_c3_g1	0.000	0.000	1.612	0.000	0.000	0.000	0.000	0.000	0.985	0.000
TRINITY_DN134672_c4_g1	0.000	0.000	0.000	0.000	0.234	0.000	0.000	0.000	0.138	0.000
TRINITY_DN1346731_c0_g1	0.000	0.000	0.000	0.000	0.000	0.000	0.000	0.000	0.000	0.000
TRINITY_DN1346733_c0_g1	0.000	0.000	0.000	0.000	0.000	0.000	0.000	0.000	0.215	0.000
TRINITY_DN1346737_c0_g1	3.428	0.000	0.000	0.572	1.720	0.000	0.000	0.000	0.000	0.000
TRINITY_DN1346738_c0_g1	0.000	0.000	0.000	0.000	0.000	0.000	0.000	0.000	0.000	0.000
TRINITY_DN134673_c0_g1	0.000	0.000	0.000	0.000	0.000	0.000	0.000	0.000	0.000	0.000
TRINITY_DN1346740_c0_g1	0.000	0.000	0.000	0.000	0.000	0.000	0.000	0.000	0.000	0.000
TRINITY_DN1346741_c0_g1	0.000	0.000	0.000	0.000	0.091	0.000	0.000	0.342	0.054	0.000
TRINITY_DN1346744_c0_g1	0.000	0.000	0.000	0.000	0.000	0.000	0.000	0.000	0.000	0.000
TRINITY_DN1346746_c0_g1	0.000	0.000	0.000	0.173	0.000	0.000	0.000	0.000	0.000	0.000
TRINITY_DN1346747_c0_g1	0.000	0.000	0.000	0.000	0.000	0.000	3.853	0.000	0.000	0.000
TRINITY_DN1346748_c0_g1	0.000	0.000	0.000	0.000	0.000	0.000	0.000	0.000	0.400	0.000
TRINITY_DN1346749_c0_g1	0.000	0.000	0.000	0.000	0.000	0.000	0.000	0.000	0.000	0.000
TRINITY_DN134674_c1_g1	0.000	0.000	0.000	0.000	0.000	0.000	0.000	0.000	0.741	0.000
TRINITY_DN1346753_c0_g1	0.000	0.000	0.000	0.000	0.000	0.000	0.000	0.000	0.000	0.000
TRINITY_DN1346754_c0_g1	0.000	0.000	0.000	0.000	0.000	0.000	0.000	0.000	0.000	0.000
TRINITY_DN1346755_c0_g1	0.000	0.000	0.000	0.000	0.704	0.000	0.000	0.000	0.207	0.000
TRINITY_DN1346757_c0_g1	0.000	0.000	0.000	0.000	0.331	0.000	1.590	0.000	0.195	0.000
TRINITY_DN1346759_c0_g1	0.000	2.018	0.000	0.476	0.000	0.000	0.000	0.000	0.000	0.000
TRINITY_DN134675_c0_g1	0.000	0.000	0.000	0.000	0.000	0.000	0.000	0.000	0.000	0.000
TRINITY_DN1346760_c0_g1	0.000	0.000	0.905	0.000	0.487	2.693	0.000	0.000	0.285	0.000
TRINITY_DN1346762_c0_g1	0.000	0.000	0.000	0.000	0.000	0.000	0.000	0.000	0.000	0.000
TRINITY_DN1346763_c0_g1	0.000	0.000	0.000	0.683	0.000	4.377	0.000	0.000	0.231	0.000
TRINITY_DN1346768_c0_g1	0.000	0.000	0.000	0.290	0.000	0.000	0.000	0.000	0.000	0.000
TRINITY_DN1346769_c0_g1	0.000	0.000	0.000	0.000	0.000	0.000	0.000	0.000	0.000	0.000
TRINITY_DN134676_c0_g1	12.272	0.000	1.012	0.540	2.009	0.000	2.672	0.000	0.990	0.000
TRINITY_DN1346771_c0_g1	0.000	0.000	0.215	0.353	0.361	0.655	0.581	0.000	0.143	0.000
TRINITY_DN1346773_c0_g1	0.000	0.000	0.000	0.000	0.000	0.000	0.000	0.000	0.000	0.000
TRINITY_DN1346774_c0_g1	0.000	1.052	0.000	0.187	0.000	0.000	0.000	0.000	0.673	0.000
TRINITY_DN1346778_c0_g1	0.000	0.000	0.000	0.000	0.000	0.000	0.000	0.000	0.000	0.000
TRINITY_DN134677_c1_g1	0.000	0.000	0.000	0.000	1.482	4.064	0.000	0.000	0.000	0.000
TRINITY_DN134677_c2_g1	0.000	1.192	0.518	0.141	0.000	0.000	0.000	0.000	0.214	0.000
TRINITY_DN134677_c4_g1	0.000	0.000	0.000	0.000	0.000	0.000	0.000	0.000	0.000	0.000
TRINITY_DN134677_c7_g1	0.000	0.358	0.000	0.127	0.000	0.000	0.000	0.000	0.077	0.000
TRINITY_DN134677_c8_g1	0.000	0.000	0.000	0.328	0.000	0.940	1.620	1.233	0.793	0.000
TRINITY_DN1346780_c0_g1	0.000	0.000	0.000	0.000	0.000	0.000	0.000	0.000	0.000	0.000
TRINITY_DN1346781_c0_g1	0.000	1.010	0.000	0.000	0.000	0.000	0.000	0.000	0.000	0.000
TRINITY_DN1346783_c0_g1	0.000	0.000	0.000	0.000	1.438	0.000	0.000	0.000	0.000	0.000
TRINITY_DN1346785_c0_g1	0.000	0.000	0.000	0.000	0.546	0.000	0.000	0.000	0.161	0.000
TRINITY_DN1346786_c0_g1	0.000	0.000	0.000	0.000	0.000	0.000	0.000	0.000	0.000	0.000
TRINITY_DN134678_c0_g1	0.000	0.000	0.000	0.134	0.137	1.501	0.000	0.510	0.244	0.000
TRINITY_DN1346791_c0_g1	12.364	0.000	4.686	0.796	2.872	3.753	0.000	2.969	1.237	0.000
TRINITY_DN1346792_c0_g1	0.000	0.000	0.000	0.000	0.000	0.000	0.000	0.000	0.000	0.000
TRINITY_DN1346793_c0_g1	0.000	0.000	0.000	0.562	2.349	0.000	0.000	0.000	0.687	0.000
TRINITY_DN1346795_c0_g1	0.000	0.000	0.000	0.460	0.000	0.000	1.135	0.000	0.000	0.000
TRINITY_DN1346796_c0_g1	0.000	0.000	0.000	0.000	0.000	0.000	0.000	0.000	0.000	0.000
TRINITY_DN1346797_c0_g1	0.000	0.000	0.000	0.000	1.160	0.000	0.000	0.000	0.226	0.000
TRINITY_DN1346798_c0_g1	0.000	0.000	0.000	0.000	0.000	0.000	0.000	0.000	0.000	0.000
TRINITY_DN1346799_c0_g1	0.000	0.000	0.000	0.000	0.000	0.000	0.000	0.000	0.000	0.000
TRINITY_DN134679_c0_g1	0.000	0.000	0.000	0.000	0.000	0.000	0.000	0.000	0.000	0.000
TRINITY_DN134679_c1_g1	0.000	0.000	0.000	0.000	0.000	0.000	0.000	0.000	0.000	0.000
TRINITY_DN1346800_c0_g1	0.000	0.000	0.000	0.000	0.000	0.000	0.000	0.000	0.000	0.000
TRINITY_DN1346801_c0_g1	0.000	0.000	0.000	0.650	0.000	0.000	0.000	0.000	0.000	0.000
TRINITY_DN1346802_c0_g1	0.000	0.000	1.589	0.000	0.000	0.000	0.000	0.000	0.514	0.000
TRINITY_DN1346805_c0_g1	0.000	0.000	0.000	0.000	0.000	0.000	4.229	0.000	0.000	0.000
TRINITY_DN1346806_c0_g1	0.000	1.159	0.301	0.248	0.186	0.000	0.815	0.318	0.000	0.000
TRINITY_DN1346809_c0_g1	0.000	0.000	0.000	0.000	1.335	0.000	3.132	7.356	0.780	6.526
TRINITY_DN134680_c0_g2	0.000	0.000	0.000	0.000	0.000	0.000	0.000	0.000	0.000	0.000
TRINITY_DN1346810_c0_g1	0.000	0.000	0.000	0.116	0.000	0.000	0.000	0.000	0.070	0.000
TRINITY_DN1346811_c0_g1	0.000	0.000	0.000	0.000	1.003	0.000	0.000	0.000	0.000	0.000
TRINITY_DN1346814_c0_g1	0.000	0.000	0.000	0.000	0.000	2.499	0.000	0.000	0.000	0.000
TRINITY_DN1346817_c0_g1	0.000	0.000	0.000	0.000	0.000	0.000	0.000	0.000	0.000	0.000
TRINITY_DN1346818_c0_g1	18.537	0.000	0.000	0.000	0.000	0.000	0.000	0.000	0.098	0.000
TRINITY_DN1346819_c0_g1	0.000	0.000	0.000	0.543	0.000	0.000	0.000	0.000	0.000	0.000
TRINITY_DN134681_c1_g2	0.000	0.000	1.184	0.000	0.000	0.000	0.000	0.000	0.000	0.000
TRINITY_DN134681_c2_g1	0.000	0.000	0.000	0.000	0.576	0.000	0.000	0.000	0.308	0.000
TRINITY_DN134681_c2_g2	0.000	0.000	0.000	0.000	0.000	0.000	0.000	0.000	0.000	0.000
TRINITY_DN134681_c2_g3	0.000	0.000	0.000	0.000	0.000	0.000	0.000	0.000	0.000	0.000
TRINITY_DN134681_c6_g1	0.000	0.000	0.685	0.000	0.000	0.000	0.000	0.000	0.112	0.000
TRINITY_DN134681_c7_g1	0.000	0.000	0.000	0.000	0.000	0.000	0.000	0.000	0.000	0.000
TRINITY_DN1346821_c0_g1	0.000	0.000	0.000	0.000	0.000	0.000	4.061	0.000	0.000	0.000
TRINITY_DN1346822_c0_g1	0.000	1.152	0.000	0.000	3.346	0.000	0.000	0.000	0.245	0.000
TRINITY_DN1346823_c0_g1	0.000	0.000	0.000	0.000	0.000	0.000	0.000	0.000	0.000	0.000
TRINITY_DN1346824_c0_g1	0.000	0.000	0.000	0.000	0.362	0.000	0.000	0.000	0.000	0.000
TRINITY_DN1346825_c0_g1	0.000	0.000	0.000	0.000	0.000	0.000	0.000	0.000	0.000	0.000
TRINITY_DN1346827_c0_g1	0.000	0.000	0.000	0.774	0.000	0.000	0.000	0.000	0.000	0.000
TRINITY_DN1346828_c0_g1	0.000	0.000	0.000	0.000	0.000	1.306	0.000	0.000	0.277	0.000
TRINITY_DN1346829_c0_g1	0.000	0.000	0.000	0.000	0.000	0.000	0.000	0.000	0.081	1.356
TRINITY_DN134682_c0_g1	0.000	0.000	1.062	0.000	0.000	4.914	0.000	0.000	0.000	0.000
TRINITY_DN134682_c0_g2	0.000	0.000	2.608	0.704	0.959	0.665	0.000	0.000	0.424	0.000
TRINITY_DN1346830_c0_g1	0.000	0.000	0.000	0.000	0.000	0.000	0.000	0.000	0.000	0.000
TRINITY_DN1346831_c0_g1	0.000	0.000	0.000	0.000	0.739	0.000	0.000	0.000	0.000	0.000
TRINITY_DN1346832_c0_g1	0.000	0.000	0.000	0.000	0.000	1.384	0.000	0.000	0.000	0.000
TRINITY_DN1346835_c0_g1	0.000	0.000	0.000	0.000	0.000	0.000	0.000	0.000	0.332	0.000
TRINITY_DN1346836_c0_g1	0.000	2.565	0.000	0.000	0.000	0.000	0.000	0.000	1.103	0.000
TRINITY_DN134683_c1_g1	0.000	0.000	0.000	0.000	0.000	0.000	0.000	0.000	0.114	0.000
TRINITY_DN134683_c3_g1	0.000	0.910	0.000	0.324	0.112	0.000	0.000	0.000	0.262	0.000
TRINITY_DN134683_c4_g1	0.000	0.000	0.000	0.000	0.000	0.000	0.000	0.000	0.000	0.000
TRINITY_DN134683_c5_g1	0.000	5.914	0.000	0.000	0.039	5.909	0.000	0.000	0.000	0.000
TRINITY_DN134683_c6_g1	0.000	1.202	0.391	0.107	0.109	0.297	0.000	0.000	0.324	0.000
TRINITY_DN134683_c7_g1	0.000	0.000	0.000	0.000	0.852	0.000	0.000	0.000	0.000	0.000
TRINITY_DN134683_c8_g1	0.000	3.942	0.000	0.000	0.000	0.000	1.708	0.000	0.210	0.000
TRINITY_DN134683_c9_g1	0.000	0.000	0.381	0.204	0.000	0.000	0.000	0.000	0.000	2.080
TRINITY_DN1346842_c0_g1	0.000	0.000	0.000	0.000	0.000	0.000	0.000	0.000	0.000	0.000
TRINITY_DN1346844_c0_g1	0.000	0.000	0.000	0.000	0.000	0.000	0.000	0.000	0.000	0.000
TRINITY_DN1346846_c0_g1	0.000	0.000	0.000	0.000	0.644	0.000	0.000	0.000	0.000	0.000
TRINITY_DN1346847_c0_g1	0.000	0.000	0.000	0.000	0.000	0.000	2.304	0.000	0.000	0.000
TRINITY_DN1346848_c0_g1	0.000	1.023	0.166	0.000	0.187	0.000	0.000	0.000	0.222	0.000
TRINITY_DN134684_c0_g1	0.000	0.000	0.000	0.000	0.000	0.000	0.000	0.000	1.084	0.000
TRINITY_DN1346850_c0_g1	0.000	0.000	0.000	0.000	0.000	0.000	0.000	0.000	0.000	0.000
TRINITY_DN1346851_c0_g1	0.000	0.000	0.000	0.194	0.000	0.000	0.000	0.000	0.468	0.000
TRINITY_DN1346852_c0_g1	0.000	0.000	0.000	1.207	0.000	1.734	0.000	0.000	0.197	6.160
TRINITY_DN1346854_c0_g1	0.000	0.000	0.000	0.000	0.000	0.000	0.000	0.000	0.343	0.000
TRINITY_DN1346855_c0_g1	0.000	0.000	0.000	0.000	1.987	3.642	0.000	0.000	0.000	0.000
TRINITY_DN1346856_c0_g1	0.000	0.000	0.000	0.000	0.000	0.000	0.000	0.000	0.000	0.000
TRINITY_DN1346857_c0_g1	0.000	0.000	0.000	0.000	0.000	0.000	0.000	0.000	0.000	0.000
TRINITY_DN134685_c0_g1	0.000	0.000	0.000	0.000	0.000	0.000	0.000	0.000	0.000	0.000
TRINITY_DN1346860_c0_g1	0.000	0.000	0.000	0.000	0.000	0.000	0.000	0.000	0.000	0.000
TRINITY_DN1346861_c0_g1	0.000	0.000	0.000	0.000	0.000	0.000	0.000	0.000	0.000	0.000
TRINITY_DN1346864_c0_g1	0.000	0.000	0.000	0.000	0.000	0.000	0.000	2.397	0.382	0.000
TRINITY_DN1346868_c0_g1	0.000	0.000	0.000	0.000	0.000	0.000	0.000	0.000	0.000	0.000
TRINITY_DN134686_c0_g1	0.000	0.000	0.000	2.438	0.903	1.159	0.000	1.001	1.451	3.809
TRINITY_DN1346870_c0_g1	0.000	0.000	0.000	0.000	0.000	0.000	0.000	0.000	0.000	0.000
TRINITY_DN1346872_c0_g1	0.000	0.000	0.468	0.000	0.000	0.000	0.000	0.000	0.000	0.000
TRINITY_DN1346873_c0_g1	0.000	0.000	0.000	0.000	0.000	0.000	0.000	0.000	0.520	0.000
TRINITY_DN1346874_c0_g1	0.000	0.000	0.000	0.000	1.513	0.000	0.000	1.847	0.296	0.000
TRINITY_DN1346876_c0_g1	0.000	0.000	0.000	0.000	0.313	0.870	0.000	0.000	0.184	0.000
TRINITY_DN1346878_c0_g1	0.000	0.000	0.000	0.000	0.194	0.000	0.000	0.000	0.114	0.000
TRINITY_DN1346879_c0_g1	0.000	0.000	3.223	0.000	0.000	0.000	0.000	0.000	0.000	0.000
TRINITY_DN1346880_c0_g1	0.000	0.000	0.728	0.000	0.000	0.000	0.000	0.000	0.000	0.000
TRINITY_DN1346881_c0_g1	0.000	0.000	0.000	0.749	0.000	0.000	0.000	0.000	0.000	0.000
TRINITY_DN1346882_c0_g1	0.000	0.878	0.684	0.501	0.579	0.519	0.618	0.243	0.153	0.647
TRINITY_DN1346884_c0_g1	0.000	0.000	0.984	0.000	1.084	0.000	0.000	0.000	0.000	0.000
TRINITY_DN1346888_c0_g1	0.000	0.000	0.000	0.543	0.000	3.125	0.000	0.000	0.000	0.000
TRINITY_DN1346889_c0_g1	0.000	0.000	0.000	0.000	0.000	0.000	0.000	0.000	0.219	0.000
TRINITY_DN134688_c0_g1	0.000	0.000	0.000	0.368	0.381	0.000	0.000	0.000	0.446	0.000
TRINITY_DN134688_c1_g1	0.000	0.000	0.000	0.000	0.000	0.000	0.000	0.000	0.000	0.000
TRINITY_DN1346890_c0_g1	0.000	0.000	0.000	0.000	0.000	0.000	0.000	0.000	0.000	0.000
TRINITY_DN1346893_c0_g1	0.000	0.000	0.000	0.431	0.000	0.000	0.000	0.000	0.526	0.000
TRINITY_DN1346894_c0_g1	3.242	0.000	0.691	0.229	0.456	0.000	0.000	0.000	0.000	0.000
TRINITY_DN1346895_c0_g1	0.000	0.000	0.633	0.000	0.000	0.000	1.669	0.000	0.000	0.000
TRINITY_DN1346896_c0_g1	0.000	0.000	1.167	0.312	0.000	0.000	0.000	0.000	0.378	0.000
TRINITY_DN1346897_c0_g1	0.000	5.029	0.000	0.879	0.000	0.000	0.000	0.000	0.541	0.000
TRINITY_DN1346899_c0_g1	0.000	0.000	0.000	0.000	0.401	0.000	0.000	0.000	0.000	0.000
TRINITY_DN134689_c0_g1	0.000	0.000	0.000	0.000	0.000	0.000	0.000	0.000	0.000	0.000
TRINITY_DN134689_c0_g2	0.000	1.204	0.000	0.420	0.000	2.664	0.000	0.000	0.567	0.000
TRINITY_DN134689_c0_g3	0.000	0.000	0.000	0.000	0.000	0.000	0.000	0.000	0.481	0.000
TRINITY_DN13468_c0_g1	0.000	1.926	1.415	1.197	1.220	0.960	1.688	0.786	2.455	0.000
TRINITY_DN13468_c0_g2	0.000	0.000	0.000	0.000	0.000	1.734	0.000	0.000	0.332	0.000
TRINITY_DN13468_c0_g3	0.000	0.000	0.000	0.413	1.020	1.192	4.080	0.000	0.302	0.000
TRINITY_DN13468_c2_g1	0.000	0.000	0.000	0.000	0.000	1.123	0.000	0.000	0.000	0.000
TRINITY_DN13468_c2_g2	0.000	0.000	0.000	0.000	0.815	0.000	0.000	0.000	0.000	7.902
TRINITY_DN1346900_c0_g1	0.000	0.000	0.000	0.000	0.000	0.000	0.000	0.000	0.000	0.000
TRINITY_DN1346901_c0_g1	0.000	0.000	0.000	0.000	0.000	0.000	0.000	0.000	0.000	0.000
TRINITY_DN1346902_c0_g1	0.000	0.000	2.981	0.000	0.000	0.000	0.000	0.000	0.000	0.000
TRINITY_DN1346905_c0_g1	0.000	0.000	0.000	0.000	0.000	0.000	0.000	0.000	0.000	0.000
TRINITY_DN1346906_c0_g1	0.000	0.000	0.000	0.000	0.000	0.000	0.000	0.000	0.174	0.000
TRINITY_DN1346907_c0_g1	0.000	0.000	0.000	0.000	0.000	0.000	0.000	0.000	0.000	0.000
TRINITY_DN1346908_c0_g1	0.000	0.000	0.000	0.169	0.000	0.000	0.000	0.000	0.000	0.000
TRINITY_DN1346909_c0_g1	0.000	0.000	0.000	0.000	0.000	0.000	0.000	0.000	0.000	0.000
TRINITY_DN134690_c0_g1	0.000	0.000	0.000	0.000	0.000	0.000	4.815	0.000	0.000	0.000
TRINITY_DN1346910_c0_g1	0.000	0.000	0.000	0.000	0.000	0.000	0.000	0.000	0.000	0.000
TRINITY_DN1346911_c0_g1	0.000	0.000	0.000	0.000	0.000	0.000	0.000	0.000	0.000	0.000
TRINITY_DN1346914_c0_g1	0.000	2.317	0.000	0.000	0.000	0.000	0.000	0.000	0.000	0.000
TRINITY_DN1346918_c0_g1	0.000	0.000	0.000	0.000	1.519	0.000	3.551	0.000	0.444	0.000
TRINITY_DN134691_c0_g1	0.000	0.000	0.000	0.000	0.000	0.000	0.000	0.000	0.000	0.000
TRINITY_DN134691_c11_g1	0.000	0.000	0.000	0.000	0.000	0.000	0.000	0.000	1.135	0.000
TRINITY_DN134691_c1_g1	0.000	0.000	3.704	0.000	0.171	0.000	0.000	0.000	0.000	0.000
TRINITY_DN134691_c4_g2	0.000	0.000	0.000	0.000	0.157	0.000	0.000	0.000	0.677	0.000
TRINITY_DN134691_c6_g1	0.000	0.000	0.000	1.330	0.000	0.000	0.000	0.000	0.000	0.000
TRINITY_DN134691_c7_g1	0.000	5.124	0.000	1.534	0.000	0.000	0.000	0.000	0.482	7.827
TRINITY_DN134691_c8_g1	2.691	0.000	0.000	0.198	0.130	0.000	0.217	0.000	0.826	0.424
TRINITY_DN1346920_c0_g1	0.000	0.000	0.000	0.000	1.658	0.000	0.000	0.000	0.000	0.000
TRINITY_DN1346922_c0_g1	0.000	0.000	0.691	0.000	0.000	0.000	0.000	0.000	0.152	0.000
TRINITY_DN1346923_c0_g1	0.000	0.000	0.000	0.000	0.000	0.000	4.481	0.000	1.124	0.000
TRINITY_DN1346924_c0_g1	0.000	1.506	0.000	0.000	0.000	0.755	0.000	0.000	0.000	0.000
TRINITY_DN1346925_c0_g1	0.000	0.000	0.000	0.000	0.000	0.000	0.000	0.000	0.000	0.000
TRINITY_DN1346926_c0_g1	0.000	0.000	0.000	0.000	0.000	0.000	0.000	0.000	0.000	9.524
TRINITY_DN1346927_c0_g1	0.000	0.000	0.000	0.000	0.000	0.000	0.000	0.000	0.339	0.000
TRINITY_DN1346928_c0_g1	0.000	0.000	0.000	0.000	0.000	0.000	0.000	0.000	0.000	0.000
TRINITY_DN1346929_c0_g1	0.000	0.000	0.697	0.212	0.000	0.000	0.000	0.000	0.000	0.000
TRINITY_DN134692_c0_g1	0.000	0.000	0.000	0.049	0.051	0.000	0.000	0.000	0.315	0.000
TRINITY_DN1346935_c0_g1	0.000	0.000	0.000	0.000	0.000	0.000	0.000	0.000	0.347	0.000
TRINITY_DN1346937_c0_g1	0.000	0.000	0.000	0.000	0.000	0.000	0.000	0.000	0.107	0.638
TRINITY_DN134693_c0_g1	0.000	0.000	0.000	0.000	0.919	0.000	0.000	0.000	0.000	0.000
TRINITY_DN1346940_c0_g1	0.000	0.000	0.777	0.210	0.000	0.000	0.000	0.000	0.379	0.000
TRINITY_DN1346941_c0_g1	0.000	0.000	0.000	0.000	0.000	0.000	0.000	0.000	0.000	0.000
TRINITY_DN1346942_c0_g1	0.000	0.000	0.000	0.000	0.000	0.000	0.000	0.000	0.000	0.000
TRINITY_DN1346943_c0_g1	0.000	0.000	0.000	0.461	0.157	0.000	0.000	0.000	0.653	0.000
TRINITY_DN1346945_c0_g1	0.000	0.000	0.000	0.000	0.000	0.000	0.000	0.000	0.197	0.000
TRINITY_DN1346946_c0_g1	0.000	0.000	0.000	0.000	0.000	0.000	0.000	0.000	0.000	0.000
TRINITY_DN1346950_c0_g1	0.000	0.000	0.000	0.000	0.000	0.000	0.000	1.034	0.000	0.000
TRINITY_DN1346952_c0_g1	0.000	0.858	0.000	0.000	0.311	0.000	0.000	0.000	0.000	0.000
TRINITY_DN1346953_c0_g1	0.000	0.000	0.000	0.000	0.616	1.268	0.000	0.000	0.000	0.000
TRINITY_DN1346954_c0_g1	0.000	0.000	0.000	0.850	0.000	4.889	0.000	0.000	0.522	0.000
TRINITY_DN1346956_c0_g1	0.000	0.000	0.000	0.000	0.000	0.000	0.000	0.000	0.000	0.000
TRINITY_DN1346959_c0_g1	0.000	0.000	0.000	0.000	0.000	0.000	0.000	0.000	0.000	0.000
TRINITY_DN134695_c0_g1	0.000	0.000	0.000	0.708	0.000	0.000	0.000	0.000	0.000	0.000
TRINITY_DN1346964_c0_g1	0.000	0.000	0.000	0.000	0.000	0.000	0.000	0.000	0.000	0.000
TRINITY_DN1346966_c0_g1	0.000	0.000	0.000	0.000	0.000	0.000	0.000	0.000	0.000	0.000
TRINITY_DN1346967_c0_g1	0.000	2.459	1.607	0.429	0.000	0.000	2.121	1.628	0.784	4.401
TRINITY_DN1346968_c0_g1	0.000	0.000	0.000	0.000	0.000	0.000	0.000	0.000	0.000	0.000
TRINITY_DN1346969_c0_g1	0.000	0.000	0.000	0.000	0.000	0.000	0.000	0.000	0.000	0.000
TRINITY_DN134696_c0_g1	0.000	0.000	0.000	0.000	0.000	0.000	0.000	0.000	0.000	0.000
TRINITY_DN134696_c0_g2	0.000	0.000	0.000	0.000	0.000	0.000	0.000	0.000	0.000	0.000
TRINITY_DN1346972_c0_g1	0.000	0.000	0.000	0.000	0.000	0.000	0.000	0.000	0.000	0.000
TRINITY_DN1346973_c0_g1	0.000	0.000	0.000	0.000	0.000	0.000	0.000	0.000	0.526	0.000
TRINITY_DN1346974_c0_g1	0.000	0.000	0.000	0.000	0.000	0.000	0.000	0.000	0.000	0.000
TRINITY_DN1346975_c0_g1	0.000	0.000	0.000	0.000	0.000	0.000	0.000	0.000	0.000	0.000
TRINITY_DN1346976_c0_g1	0.000	0.000	0.000	0.000	0.000	0.000	0.000	0.000	0.000	0.000
TRINITY_DN1346977_c0_g1	0.000	0.000	0.000	0.125	0.000	0.000	0.618	0.477	0.000	0.000
TRINITY_DN1346978_c0_g1	0.000	0.000	0.000	0.975	1.671	0.000	0.000	0.000	0.786	0.000
TRINITY_DN1346979_c0_g1	0.000	3.533	0.000	0.000	0.000	0.000	0.000	0.000	0.000	0.000
TRINITY_DN134697_c0_g1	0.000	0.000	0.000	0.000	0.000	0.000	0.000	0.000	0.557	0.000
TRINITY_DN134697_c0_g2	0.000	0.000	0.000	0.000	0.000	0.000	0.000	0.000	0.000	0.000
TRINITY_DN134697_c0_g3	0.000	0.000	0.000	0.569	0.000	0.000	1.404	0.000	0.000	0.000
TRINITY_DN134697_c0_g4	0.000	0.000	0.000	0.000	0.391	0.000	0.000	0.000	0.319	0.000
TRINITY_DN134697_c1_g1	0.000	0.000	0.000	0.000	2.054	0.000	0.000	0.000	0.301	0.000
TRINITY_DN134697_c2_g1	0.000	0.000	0.242	0.000	0.000	0.735	0.000	0.000	0.000	0.000
TRINITY_DN134697_c3_g1	24.289	6.134	2.745	2.275	7.196	6.958	3.269	4.574	2.205	8.269
TRINITY_DN134697_c5_g1	0.000	0.000	0.000	0.000	1.620	0.000	0.000	0.000	0.000	0.000
TRINITY_DN134697_c6_g1	0.000	0.000	0.000	0.000	0.414	0.000	0.000	0.000	0.242	0.000
TRINITY_DN1346981_c0_g1	0.000	0.000	0.000	0.000	0.000	0.000	0.000	0.000	0.000	0.000
TRINITY_DN1346984_c0_g1	0.000	0.000	0.000	0.000	0.000	0.000	0.000	0.000	0.171	0.000
TRINITY_DN1346985_c0_g1	0.000	0.000	0.000	0.000	0.000	0.000	0.000	0.000	0.335	0.000
TRINITY_DN1346986_c0_g1	0.000	2.458	0.000	0.000	0.000	0.000	0.000	0.000	0.000	0.000
TRINITY_DN134698_c0_g1	0.000	1.127	0.550	0.401	0.103	0.000	0.495	0.742	0.487	0.000
TRINITY_DN134698_c0_g2	0.000	0.000	0.000	0.000	1.741	0.000	0.000	0.000	0.000	0.000
TRINITY_DN134698_c0_g3	0.000	0.000	0.000	0.000	0.000	0.000	0.000	0.000	0.000	0.000
TRINITY_DN134698_c1_g1	0.000	0.000	0.000	0.000	0.000	0.000	0.000	0.000	0.214	0.000
TRINITY_DN134698_c1_g2	0.000	0.000	0.000	0.000	0.478	0.000	0.000	0.000	0.000	0.000
TRINITY_DN134698_c1_g3	0.000	0.000	0.000	0.000	0.000	0.000	0.000	0.000	0.000	0.000
TRINITY_DN134698_c1_g4	0.000	0.000	0.000	0.801	0.000	0.000	7.822	0.000	0.980	0.000
TRINITY_DN134698_c1_g5	0.000	0.000	0.000	0.000	0.146	0.000	0.000	0.000	0.000	0.000
TRINITY_DN134698_c1_g6	0.000	0.000	0.000	0.000	0.000	0.000	0.000	0.000	0.000	0.000
TRINITY_DN1346990_c0_g1	0.000	0.000	0.573	0.000	0.000	0.000	0.000	0.000	0.186	0.000
TRINITY_DN1346991_c0_g1	0.000	0.000	0.000	0.000	0.504	0.000	0.000	0.000	0.296	0.000
TRINITY_DN1346993_c0_g1	0.000	0.000	0.000	0.000	0.000	0.000	0.000	0.000	0.000	0.000
TRINITY_DN1346994_c0_g1	0.000	0.000	0.000	0.000	0.000	0.000	0.000	0.000	0.000	0.000
TRINITY_DN1346996_c0_g1	0.000	0.000	0.000	0.000	1.373	0.541	0.000	0.000	0.000	0.000
TRINITY_DN1346999_c0_g1	0.000	0.000	0.000	0.000	0.000	0.000	0.000	0.000	0.274	0.000
TRINITY_DN134699_c0_g1	0.000	0.000	0.000	0.208	0.000	0.000	0.000	0.000	0.569	0.000
TRINITY_DN13469_c0_g1	0.000	0.000	0.000	0.000	0.000	0.000	0.000	0.000	0.000	0.000
TRINITY_DN13469_c0_g2	0.000	0.000	0.000	0.000	0.000	0.000	0.795	0.000	0.000	0.000
TRINITY_DN13469_c1_g1	0.000	0.000	0.000	0.000	0.000	0.000	0.000	1.328	0.000	0.000
TRINITY_DN13469_c1_g2	0.000	0.000	0.000	0.000	0.000	0.000	0.000	0.000	0.107	0.000
TRINITY_DN13469_c3_g2	0.000	0.000	0.635	0.000	0.000	0.000	1.918	0.000	0.000	3.979
TRINITY_DN13469_c7_g1	0.000	0.000	0.000	0.000	0.000	0.000	0.000	0.000	0.000	0.000
TRINITY_DN1346_c0_g1	12.503	31.900	37.779	27.107	26.396	45.634	31.279	43.988	40.411	29.309
TRINITY_DN1346_c1_g1	0.000	0.000	0.000	0.000	0.000	0.000	0.000	0.000	0.000	0.000
TRINITY_DN1347001_c0_g1	0.000	0.000	1.659	0.180	0.000	0.000	0.000	0.000	0.000	0.000
TRINITY_DN1347002_c0_g1	0.000	0.000	3.366	0.000	0.000	0.000	0.000	0.000	1.114	0.000
TRINITY_DN1347003_c0_g1	0.000	0.000	0.000	0.000	0.000	0.000	0.000	0.000	0.400	0.000
TRINITY_DN1347004_c0_g1	0.000	0.000	0.000	0.000	0.887	0.000	0.000	0.000	0.000	0.000
TRINITY_DN1347005_c0_g1	0.000	0.000	0.000	0.448	0.000	0.000	0.000	0.000	0.000	0.000
TRINITY_DN1347006_c0_g1	0.000	0.000	0.000	0.235	0.000	0.000	0.000	0.000	0.342	0.000
TRINITY_DN1347007_c0_g1	0.000	0.000	0.000	0.000	0.000	0.000	0.000	0.000	0.000	0.000
TRINITY_DN1347008_c0_g1	0.000	0.000	0.000	0.000	0.000	0.000	0.000	0.000	0.000	0.000
TRINITY_DN1347009_c0_g1	0.000	0.000	0.000	1.381	0.000	0.000	0.000	0.000	0.000	0.000
TRINITY_DN134700_c0_g1	0.000	3.402	0.000	1.188	1.243	0.000	0.000	1.517	0.000	0.000
TRINITY_DN1347010_c0_g1	0.000	0.000	0.000	0.000	0.000	0.000	0.000	0.000	0.000	0.000
TRINITY_DN1347011_c0_g1	0.000	0.000	0.289	0.158	0.000	0.000	0.000	0.000	0.096	0.000
TRINITY_DN1347013_c0_g1	0.000	2.034	0.000	0.000	0.000	0.000	0.000	0.000	0.433	0.000
TRINITY_DN1347014_c0_g1	0.000	0.000	9.509	0.000	0.000	0.000	0.000	0.000	0.000	0.000
TRINITY_DN1347017_c0_g1	0.000	0.000	0.000	0.000	0.000	0.000	0.000	0.000	0.000	0.000
TRINITY_DN134701_c1_g1	0.000	0.000	0.246	0.068	0.069	0.187	0.000	0.262	0.088	0.000
TRINITY_DN1347020_c0_g1	0.000	0.000	0.353	0.000	0.391	0.000	0.000	0.000	0.000	0.000
TRINITY_DN1347023_c0_g1	0.000	0.000	0.000	0.000	0.000	0.000	0.000	0.000	0.000	0.000
TRINITY_DN1347026_c0_g1	0.000	0.000	0.000	0.000	0.000	0.000	0.000	0.000	0.567	0.000
TRINITY_DN1347027_c0_g1	0.000	0.000	0.000	0.000	0.000	0.000	0.000	0.000	0.000	0.000
TRINITY_DN1347028_c0_g1	0.000	0.000	0.000	0.000	0.000	0.000	0.000	0.000	0.000	0.000
TRINITY_DN134702_c0_g1	0.000	0.000	0.000	0.000	0.000	0.000	0.000	0.000	0.803	0.000
TRINITY_DN134702_c0_g2	0.000	0.000	0.000	0.000	0.000	0.000	0.000	0.000	0.000	0.000
TRINITY_DN134702_c0_g4	0.000	4.047	0.890	1.721	0.000	6.406	4.633	0.000	1.147	0.000
TRINITY_DN134702_c0_g5	0.000	0.000	0.000	0.000	0.000	0.000	0.000	0.000	1.355	0.000
TRINITY_DN134702_c4_g1	0.000	0.000	0.292	0.000	0.162	0.000	0.000	0.600	0.305	0.000
TRINITY_DN1347031_c0_g1	0.000	0.000	0.000	0.000	0.894	0.000	0.000	0.000	0.000	0.000
TRINITY_DN1347032_c0_g1	0.000	0.000	0.000	0.000	0.000	1.920	0.000	0.000	0.303	2.560
TRINITY_DN1347033_c0_g1	0.000	0.000	0.000	0.000	0.000	0.000	0.000	0.000	0.316	0.000
TRINITY_DN1347034_c0_g1	0.000	0.280	1.275	0.299	0.104	0.554	0.000	0.764	0.061	0.000
TRINITY_DN1347035_c0_g1	0.000	0.611	0.394	0.638	0.435	0.601	0.000	0.799	0.386	0.000
TRINITY_DN1347036_c0_g1	0.000	0.000	0.000	0.000	0.000	0.000	0.000	0.000	0.000	0.000
TRINITY_DN1347039_c0_g1	0.000	0.000	0.000	0.000	0.000	0.000	0.000	0.000	0.000	0.000
TRINITY_DN134703_c0_g1	0.000	0.291	0.596	0.518	0.164	0.576	2.046	0.000	0.387	0.000
TRINITY_DN134703_c0_g2	0.000	0.150	0.679	0.254	0.603	0.147	0.000	0.000	0.202	0.553
TRINITY_DN1347040_c0_g1	0.000	0.678	0.445	0.000	0.000	0.000	0.000	0.000	0.000	0.000
TRINITY_DN1347043_c0_g1	0.000	0.000	2.877	1.548	0.000	0.000	0.000	0.000	0.000	0.000
TRINITY_DN1347044_c0_g1	0.000	1.020	0.000	0.000	0.000	0.000	0.000	0.000	0.000	0.000
TRINITY_DN1347045_c0_g1	0.000	0.945	0.000	0.000	0.000	0.000	2.539	0.000	0.000	0.000
TRINITY_DN1347047_c0_g1	0.000	0.000	0.000	0.000	0.000	0.000	0.000	0.000	0.000	0.000
TRINITY_DN134704_c0_g1	0.000	4.048	0.000	0.469	0.000	0.000	0.000	0.000	0.000	0.000
TRINITY_DN134704_c2_g1	0.000	0.000	2.957	0.000	0.000	0.000	0.000	0.000	0.480	0.000
TRINITY_DN1347050_c0_g1	0.000	0.000	0.791	0.422	0.000	0.000	0.000	1.601	0.000	0.000
TRINITY_DN1347051_c0_g1	0.000	0.000	0.000	0.000	1.053	0.000	0.000	0.000	0.000	0.000
TRINITY_DN1347052_c0_g1	0.000	0.000	0.000	0.000	0.000	0.000	0.000	0.000	0.000	0.000
TRINITY_DN1347053_c0_g1	0.000	0.000	0.000	0.000	0.000	0.000	0.000	0.000	0.000	0.000
TRINITY_DN1347056_c0_g1	0.000	0.000	0.000	0.000	0.000	0.000	0.000	0.000	0.211	0.000
TRINITY_DN1347058_c0_g1	0.000	0.000	0.993	0.000	0.183	0.000	0.000	0.000	0.000	0.000
TRINITY_DN1347059_c0_g1	0.000	0.000	0.000	0.000	0.000	3.967	0.000	0.000	0.000	0.000
TRINITY_DN134705_c0_g1	0.000	7.301	0.000	0.850	0.000	0.000	0.000	0.000	0.000	0.000
TRINITY_DN134705_c0_g2	0.000	3.253	0.000	0.000	0.000	0.000	0.000	0.000	0.377	5.800
TRINITY_DN134705_c1_g1	0.000	0.000	1.131	0.012	0.314	0.000	0.000	0.000	0.000	0.000
TRINITY_DN134705_c1_g2	0.000	0.000	0.000	0.000	0.000	0.000	0.000	0.000	0.000	0.000
TRINITY_DN134705_c2_g1	0.000	0.000	0.000	0.000	0.000	0.000	0.000	0.000	0.000	0.000
TRINITY_DN134705_c3_g1	0.000	0.000	0.000	0.296	0.000	0.000	0.000	0.000	0.123	0.000
TRINITY_DN134705_c4_g1	0.000	0.000	0.000	0.000	0.000	0.000	0.000	0.000	0.000	0.000
TRINITY_DN134705_c6_g1	0.000	0.000	0.000	0.000	0.000	0.000	0.000	0.000	0.000	0.000
TRINITY_DN1347060_c0_g1	0.000	0.000	0.000	0.000	0.000	0.000	0.000	0.000	0.417	0.000
TRINITY_DN1347062_c0_g1	0.000	0.000	0.000	0.569	0.000	0.000	0.000	0.000	0.000	0.000
TRINITY_DN1347063_c0_g1	0.000	0.000	0.000	0.000	0.000	0.000	0.000	0.000	0.000	0.000
TRINITY_DN1347064_c0_g1	0.000	0.000	0.000	0.165	0.168	0.000	0.000	0.000	0.100	1.675
TRINITY_DN1347066_c0_g1	0.000	0.000	0.000	0.000	0.000	0.000	0.000	0.000	0.241	0.000
TRINITY_DN1347068_c0_g1	0.000	0.000	0.000	0.000	1.356	0.000	0.000	0.000	0.533	0.000
TRINITY_DN1347069_c0_g1	0.000	0.000	0.000	0.000	0.000	0.000	0.000	0.000	0.000	0.000
TRINITY_DN134706_c0_g1	0.000	0.000	0.000	0.000	0.000	0.000	0.000	0.000	0.000	0.000
TRINITY_DN134706_c0_g2	0.000	1.971	0.000	0.000	0.000	0.000	0.000	0.000	0.000	0.000
TRINITY_DN134706_c1_g2	0.000	0.000	0.237	0.388	0.265	0.000	0.000	0.000	0.078	0.000
TRINITY_DN134706_c2_g1	0.000	0.000	0.000	0.255	0.000	0.000	0.000	0.743	0.519	0.659
TRINITY_DN134706_c3_g1	0.000	0.000	0.000	0.000	0.000	0.000	0.000	0.000	0.437	0.000
TRINITY_DN134706_c5_g1	0.000	0.000	1.286	0.231	0.000	0.000	0.000	0.000	0.000	2.354
TRINITY_DN134706_c6_g1	0.000	0.000	0.400	0.221	0.000	0.000	0.000	0.000	0.237	0.000
TRINITY_DN134706_c8_g1	0.000	0.000	0.559	0.204	0.000	0.000	0.000	0.000	0.000	0.000
TRINITY_DN1347073_c0_g1	0.000	0.000	0.000	0.000	1.732	0.000	0.000	0.000	0.000	0.000
TRINITY_DN1347074_c0_g1	0.000	0.000	0.000	0.942	0.000	0.000	0.000	0.000	0.000	0.000
TRINITY_DN1347075_c0_g1	0.000	0.000	0.000	0.384	0.000	2.210	0.000	0.000	0.000	0.000
TRINITY_DN1347079_c0_g1	0.000	0.000	0.000	0.000	0.000	1.159	0.000	0.000	0.245	0.000
TRINITY_DN134707_c0_g1	2.386	4.321	4.026	0.152	1.109	0.222	3.051	0.000	0.279	0.664
TRINITY_DN134707_c0_g2	2.808	5.181	3.817	0.000	0.867	0.137	1.606	0.000	0.000	0.000
TRINITY_DN134707_c0_g3	0.000	0.000	0.000	0.000	1.857	0.000	0.000	0.000	0.000	0.000
TRINITY_DN134707_c0_g4	0.000	0.000	0.000	0.000	0.000	0.000	0.000	0.000	0.000	0.000
TRINITY_DN1347080_c0_g1	0.000	0.000	1.363	0.000	0.751	0.000	0.000	0.918	0.148	0.000
TRINITY_DN1347083_c0_g1	0.000	0.215	0.140	0.230	0.157	0.000	0.000	0.000	0.000	0.000
TRINITY_DN1347086_c0_g1	0.000	0.000	0.000	0.000	0.000	0.000	0.000	0.000	0.000	0.000
TRINITY_DN1347087_c0_g1	0.000	0.000	0.000	0.000	0.000	0.000	3.292	2.508	0.000	0.000
TRINITY_DN1347088_c0_g1	0.000	0.000	0.000	0.000	0.000	0.000	0.000	0.000	0.000	0.000
TRINITY_DN134708_c0_g1	0.000	0.000	0.000	0.000	0.000	0.000	0.000	0.000	0.000	0.000
TRINITY_DN134708_c2_g1	0.000	0.000	0.000	0.000	1.073	1.483	0.000	0.000	0.314	0.000
TRINITY_DN1347090_c0_g1	0.000	0.000	0.000	0.000	0.000	0.000	0.000	0.000	0.000	0.000
TRINITY_DN1347091_c0_g1	0.000	0.000	0.000	0.000	0.000	0.000	0.000	0.000	0.000	0.000
TRINITY_DN1347092_c0_g1	0.000	0.000	0.000	0.000	0.433	0.000	0.000	0.000	0.000	0.000
TRINITY_DN1347093_c0_g1	0.000	0.000	0.000	0.115	0.126	0.000	0.000	0.000	0.000	0.000
TRINITY_DN1347097_c0_g1	3.034	0.000	0.000	0.000	0.000	0.000	0.000	0.000	0.168	0.000
TRINITY_DN1347098_c0_g1	0.000	0.000	0.000	0.000	0.000	0.000	0.000	0.000	0.000	0.000
TRINITY_DN134709_c0_g1	14.181	0.000	0.736	1.567	1.629	0.000	0.000	0.000	2.148	0.000
TRINITY_DN134709_c0_g2	0.000	0.000	1.371	0.000	0.347	1.020	3.613	1.404	0.436	0.000
TRINITY_DN134709_c0_g3	0.000	0.000	0.000	0.000	0.000	0.000	0.000	0.000	0.000	8.832
TRINITY_DN134709_c0_g4	0.000	0.000	0.000	1.275	1.969	1.100	0.000	1.440	0.466	2.600
TRINITY_DN134709_c1_g1	0.000	0.000	1.328	0.478	0.244	0.000	0.000	0.000	0.288	0.000
TRINITY_DN13470_c0_g1	0.000	0.000	0.000	0.607	0.000	0.000	0.000	0.000	0.371	0.000
TRINITY_DN13470_c0_g2	0.000	0.360	0.227	0.000	0.000	0.000	0.000	0.000	0.155	0.000
TRINITY_DN13470_c0_g3	0.000	0.000	0.000	0.000	0.000	0.000	0.000	0.000	0.000	0.000
TRINITY_DN13470_c0_g4	0.000	1.049	1.585	1.336	1.368	1.374	1.232	0.650	1.349	1.296
TRINITY_DN13470_c1_g1	0.000	0.000	0.000	0.000	0.000	0.000	0.000	0.000	0.000	0.000
TRINITY_DN13470_c4_g1	0.000	7.259	2.350	0.888	0.000	2.089	0.000	0.000	1.548	0.000
TRINITY_DN1347100_c0_g1	0.000	0.000	0.000	0.000	0.130	0.355	0.629	0.000	0.462	0.000
TRINITY_DN1347104_c0_g1	0.000	0.000	0.000	0.000	0.000	0.000	0.000	0.000	0.000	0.000
TRINITY_DN1347108_c0_g1	0.000	0.000	0.202	0.000	0.000	0.000	0.000	0.000	0.000	0.000
TRINITY_DN134710_c0_g1	0.000	0.816	0.000	0.576	0.918	0.000	0.000	3.016	0.178	0.000
TRINITY_DN134710_c0_g2	0.000	4.794	3.114	3.345	4.877	4.812	20.522	0.000	6.641	0.000
TRINITY_DN134710_c1_g1	0.000	0.000	0.000	0.000	0.000	0.000	0.000	0.000	0.000	0.000
TRINITY_DN134710_c2_g1	0.000	0.000	0.000	0.000	0.433	0.000	0.000	0.000	0.000	0.000
TRINITY_DN1347110_c0_g1	0.000	0.000	0.000	0.000	0.000	0.000	0.000	0.000	0.000	0.000
TRINITY_DN1347113_c0_g1	0.000	0.000	0.000	0.000	0.000	2.073	0.000	0.000	0.000	0.000
TRINITY_DN1347116_c0_g1	0.000	0.000	0.000	0.331	0.000	0.000	0.000	0.000	0.200	0.000
TRINITY_DN1347119_c0_g1	0.000	0.000	0.000	2.120	0.000	0.000	2.618	0.000	0.000	0.000
TRINITY_DN134711_c1_g1	0.000	0.000	0.000	0.000	0.000	1.283	0.000	0.000	0.272	0.000
TRINITY_DN134711_c2_g1	0.000	0.000	0.000	0.000	0.000	5.091	0.000	0.000	0.000	0.000
TRINITY_DN1347120_c0_g1	0.000	0.000	0.000	0.000	0.000	0.000	0.000	0.000	0.388	0.000
TRINITY_DN1347122_c0_g1	0.000	0.000	0.000	0.335	0.000	0.000	0.000	0.000	0.000	0.000
TRINITY_DN1347123_c0_g1	0.000	0.000	0.000	0.420	0.872	0.000	0.000	0.000	0.767	0.000
TRINITY_DN1347124_c0_g1	0.000	0.000	0.000	0.000	0.000	0.000	0.000	0.000	0.827	0.000
TRINITY_DN1347125_c0_g1	0.000	0.000	0.000	0.000	0.000	0.000	0.000	0.000	0.000	0.000
TRINITY_DN1347127_c0_g1	0.000	0.000	0.780	0.000	0.000	0.000	0.000	0.000	0.000	0.000
TRINITY_DN134712_c1_g1	0.000	0.000	0.000	0.000	0.000	0.000	0.000	0.000	0.000	0.000
TRINITY_DN134712_c3_g1	0.000	0.000	1.439	0.000	0.000	3.347	0.000	0.000	0.000	0.000
TRINITY_DN1347130_c0_g1	0.000	0.000	0.452	0.000	0.000	0.000	0.000	0.494	0.154	0.000
TRINITY_DN1347131_c0_g1	0.000	0.000	0.000	0.000	0.000	3.512	0.000	0.000	0.000	0.000
TRINITY_DN1347133_c0_g1	0.000	0.000	0.000	0.000	0.172	0.000	0.000	0.000	0.000	0.000
TRINITY_DN1347134_c0_g1	0.000	0.000	0.000	0.358	0.000	0.000	0.000	0.000	0.217	0.000
TRINITY_DN1347135_c0_g1	0.000	0.000	0.000	0.000	0.000	0.000	0.000	0.000	0.000	0.000
TRINITY_DN1347136_c0_g1	0.000	0.794	0.203	0.222	0.795	0.618	0.000	0.849	0.472	2.271
TRINITY_DN1347137_c0_g1	0.000	0.000	0.000	0.000	1.789	0.000	0.000	0.000	0.000	0.000
TRINITY_DN1347138_c0_g1	0.000	0.223	0.000	0.000	0.163	0.439	0.000	0.000	0.290	0.000
TRINITY_DN1347139_c0_g1	0.000	0.000	0.000	0.000	0.000	0.000	0.000	0.000	0.161	0.000
TRINITY_DN1347140_c0_g1	0.000	0.000	0.000	0.000	0.000	0.000	0.000	2.868	0.000	0.000
TRINITY_DN1347141_c0_g1	0.000	0.000	0.000	0.000	0.000	0.000	0.000	0.000	0.000	0.000
TRINITY_DN1347143_c0_g1	0.000	0.000	0.000	0.000	0.000	0.000	0.000	0.000	0.000	0.000
TRINITY_DN1347144_c0_g1	0.000	0.000	0.000	0.000	0.000	0.000	0.000	0.000	0.720	0.000
TRINITY_DN1347146_c0_g1	0.000	0.000	0.000	0.290	0.148	0.000	0.000	0.000	0.000	0.000
TRINITY_DN1347147_c0_g1	0.000	0.000	0.000	0.000	0.000	0.000	0.000	0.000	0.000	0.000
TRINITY_DN1347148_c0_g1	0.000	0.000	0.000	0.000	0.000	0.000	0.000	0.000	0.000	0.000
TRINITY_DN134714_c0_g1	0.000	2.131	7.386	3.023	5.197	0.000	3.643	1.354	5.318	7.367
TRINITY_DN134714_c0_g2	0.000	0.000	2.594	1.720	7.018	0.000	5.664	0.000	3.884	11.742
TRINITY_DN134714_c1_g1	0.000	0.000	0.000	0.547	0.000	0.000	0.000	0.000	0.335	0.000
TRINITY_DN134714_c2_g1	0.000	0.121	0.176	0.844	0.108	0.238	0.214	0.000	0.667	0.000
TRINITY_DN1347152_c0_g1	0.000	0.917	0.000	0.000	0.000	0.000	0.000	0.000	0.196	0.000
TRINITY_DN1347153_c0_g1	0.000	0.000	0.288	0.000	0.000	0.000	0.000	0.000	0.284	0.000
TRINITY_DN1347155_c0_g1	0.000	1.708	0.000	0.000	0.000	0.000	0.000	0.000	0.000	0.000
TRINITY_DN1347156_c0_g1	0.000	0.000	0.822	0.000	0.644	0.000	0.000	0.000	0.000	0.000
TRINITY_DN1347157_c0_g1	0.000	0.000	0.959	0.000	0.000	0.000	0.857	0.655	0.105	0.000
TRINITY_DN1347158_c0_g1	0.000	0.000	0.000	0.000	0.000	0.000	0.000	0.000	0.000	0.000
TRINITY_DN1347161_c0_g1	0.000	1.000	0.000	0.351	0.000	0.000	0.000	0.000	0.000	3.597
TRINITY_DN1347164_c0_g1	0.000	0.000	0.000	0.000	0.000	0.000	0.000	0.000	0.000	0.000
TRINITY_DN1347166_c0_g1	0.000	0.000	0.000	0.000	0.000	0.000	0.000	0.000	0.384	0.000
TRINITY_DN1347168_c0_g1	0.000	0.000	0.000	0.000	0.000	0.000	0.000	0.000	0.000	0.000
TRINITY_DN134716_c0_g1	0.000	0.000	0.000	0.000	0.000	0.000	0.000	0.000	1.130	0.000
TRINITY_DN1347171_c0_g1	0.000	0.000	0.000	0.249	0.000	0.000	0.000	0.000	0.000	0.000
TRINITY_DN1347172_c0_g1	0.000	0.000	0.000	0.000	0.000	0.000	0.000	0.000	0.000	0.000
TRINITY_DN1347173_c0_g1	0.000	0.000	0.000	0.000	0.000	0.605	0.000	0.000	0.258	0.000
TRINITY_DN1347174_c0_g1	0.000	0.000	0.000	0.000	0.267	1.461	0.646	0.000	0.158	0.000
TRINITY_DN1347175_c1_g1	0.000	0.000	0.000	0.000	0.000	0.000	3.697	0.000	0.000	0.000
TRINITY_DN1347176_c0_g1	0.000	0.806	0.000	0.000	0.291	0.000	0.000	0.000	0.000	0.000
TRINITY_DN1347177_c0_g1	0.000	0.000	0.000	0.000	0.000	0.000	0.000	0.000	0.000	0.000
TRINITY_DN1347179_c0_g1	0.000	0.000	0.308	0.000	0.170	0.000	0.000	0.631	0.101	0.000
TRINITY_DN134717_c0_g1	0.000	0.000	0.055	0.061	0.094	0.000	0.000	0.000	0.094	0.000
TRINITY_DN134717_c1_g1	0.000	0.222	0.432	0.600	0.238	0.000	0.000	0.000	0.132	0.813
TRINITY_DN134717_c3_g1	0.000	0.000	0.000	0.000	0.000	0.000	0.000	0.000	0.000	0.000
TRINITY_DN134717_c7_g1	0.000	0.000	0.000	0.000	0.572	0.000	0.000	0.000	0.000	0.000
TRINITY_DN134717_c8_g1	0.000	0.000	0.000	0.000	0.000	0.000	0.000	0.000	1.261	0.000
TRINITY_DN1347181_c0_g1	0.000	0.000	0.000	0.000	0.000	0.000	0.000	0.000	0.000	0.000
TRINITY_DN1347183_c0_g1	0.000	0.000	0.000	0.000	0.000	0.000	0.000	0.000	0.000	0.000
TRINITY_DN1347184_c0_g1	0.000	0.000	0.000	0.000	0.000	0.000	0.000	0.000	0.000	0.000
TRINITY_DN1347186_c0_g1	0.000	0.000	0.000	0.000	0.000	0.000	0.000	0.000	0.000	0.000
TRINITY_DN1347187_c0_g1	0.000	0.000	0.000	0.000	0.000	0.000	0.000	0.000	0.000	0.000
TRINITY_DN1347189_c0_g1	0.000	0.647	0.000	0.000	0.000	0.000	0.000	0.000	0.000	0.000
TRINITY_DN134718_c0_g1	0.000	0.000	0.000	0.000	0.000	0.000	0.000	0.000	0.000	0.000
TRINITY_DN1347192_c0_g1	0.000	0.000	0.000	0.000	0.000	0.000	0.000	0.000	0.000	0.000
TRINITY_DN1347194_c0_g1	0.000	0.000	0.000	1.876	0.989	0.000	0.000	0.000	0.578	0.000
TRINITY_DN1347195_c0_g1	0.000	0.000	0.000	0.000	0.495	1.366	0.000	1.816	0.000	0.000
TRINITY_DN1347196_c0_g1	0.000	0.000	0.348	0.000	0.000	0.000	0.000	0.000	0.227	0.000
TRINITY_DN1347197_c0_g1	0.000	0.000	0.000	0.000	0.000	0.000	0.000	0.000	0.000	0.000
TRINITY_DN1347198_c0_g1	0.000	0.000	0.000	0.000	0.000	0.000	0.000	0.000	0.000	0.000
TRINITY_DN1347199_c0_g1	0.000	0.000	0.000	0.000	0.000	0.000	0.000	0.000	0.000	0.000
TRINITY_DN13471_c0_g1	0.000	1.240	0.000	0.566	0.000	0.000	0.000	0.000	0.347	0.000
TRINITY_DN13471_c0_g2	0.000	1.601	1.032	0.833	0.000	0.000	0.000	2.657	1.115	0.000
TRINITY_DN1347201_c0_g1	0.000	0.000	0.000	0.000	0.686	0.000	0.000	0.000	0.402	0.000
TRINITY_DN1347202_c0_g1	0.000	0.000	0.000	0.000	0.000	0.000	0.000	0.000	0.000	0.000
TRINITY_DN1347205_c0_g1	0.000	0.000	0.000	0.000	0.000	0.000	0.000	0.000	0.000	0.000
TRINITY_DN1347207_c0_g1	0.000	0.000	0.000	0.000	0.000	0.000	0.000	0.000	0.000	0.000
TRINITY_DN1347208_c0_g1	0.000	0.000	0.000	0.513	0.000	0.000	0.000	0.000	0.314	0.000
TRINITY_DN1347209_c0_g1	0.000	0.000	0.000	0.000	0.000	0.000	0.000	0.000	0.000	0.000
TRINITY_DN134720_c0_g1	0.000	4.518	0.000	0.000	0.829	0.000	0.000	0.000	0.481	0.000
TRINITY_DN134720_c11_g1	0.000	0.000	0.000	0.000	0.000	0.000	0.000	0.000	0.000	0.000
TRINITY_DN134720_c12_g1	0.000	0.000	0.000	0.717	0.000	0.000	0.000	0.000	0.000	9.524
TRINITY_DN134720_c1_g1	0.000	0.000	2.628	0.000	0.000	0.000	0.000	0.000	0.000	0.000
TRINITY_DN134720_c5_g1	0.000	0.000	0.000	0.000	0.617	0.000	0.000	0.000	0.475	0.000
TRINITY_DN134720_c6_g1	0.000	0.000	0.000	0.000	3.088	0.000	0.000	0.000	0.902	0.000
TRINITY_DN134720_c7_g1	0.000	0.000	0.000	0.000	0.000	0.000	0.000	0.000	0.000	0.000
TRINITY_DN134720_c8_g1	0.000	0.000	0.000	2.386	0.000	0.000	0.000	0.000	0.292	0.000
TRINITY_DN1347210_c0_g1	0.000	0.000	0.000	0.000	0.000	0.000	0.000	0.000	0.000	0.000
TRINITY_DN1347211_c0_g1	0.000	0.000	0.000	0.000	0.000	0.000	0.000	0.000	0.000	0.000
TRINITY_DN1347214_c0_g1	0.000	0.000	0.000	0.000	0.000	0.000	0.000	0.000	0.000	0.000
TRINITY_DN1347216_c0_g1	0.000	0.000	0.000	0.000	0.000	0.000	3.021	0.000	0.377	0.000
TRINITY_DN134721_c0_g1	0.000	0.000	0.000	0.000	0.614	0.000	0.000	0.000	0.324	0.000
TRINITY_DN1347225_c0_g1	0.000	0.000	0.000	0.000	0.000	0.000	0.000	0.000	0.000	0.000
TRINITY_DN134722_c0_g1	0.000	0.000	0.000	0.000	0.676	0.000	0.000	0.000	0.000	0.000
TRINITY_DN134722_c1_g1	0.000	0.000	0.697	0.000	0.385	0.000	0.000	0.000	0.000	0.000
TRINITY_DN1347230_c0_g1	0.000	0.000	0.000	0.000	0.000	0.000	0.000	0.000	0.000	0.000
TRINITY_DN1347234_c0_g1	0.000	0.000	0.000	0.000	1.002	0.000	0.000	0.000	0.000	0.000
TRINITY_DN1347235_c0_g1	0.000	0.000	0.000	0.000	0.000	1.581	0.000	0.000	0.000	0.000
TRINITY_DN1347236_c0_g1	0.000	0.000	0.000	0.000	0.000	0.000	0.000	0.000	0.613	0.000
TRINITY_DN134723_c0_g1	0.000	0.000	0.000	0.000	0.000	0.000	0.000	0.000	0.388	0.000
TRINITY_DN1347240_c0_g1	0.000	0.000	0.000	0.000	0.000	0.000	0.000	0.000	0.000	0.000
TRINITY_DN1347241_c0_g1	0.000	0.000	0.000	0.000	0.000	0.000	0.000	0.000	0.000	0.000
TRINITY_DN1347242_c0_g1	0.000	0.000	0.885	0.471	0.000	0.000	0.000	0.000	0.288	0.000
TRINITY_DN1347243_c0_g1	0.000	0.000	0.000	0.000	0.000	0.000	0.000	1.531	0.893	0.000
TRINITY_DN1347245_c0_g1	0.000	0.000	0.000	0.000	0.000	0.000	0.000	0.000	0.000	0.000
TRINITY_DN1347246_c0_g1	0.000	0.000	0.000	0.000	0.000	0.000	0.000	0.000	0.000	0.000
TRINITY_DN1347249_c0_g1	0.000	0.000	0.000	0.000	0.000	0.964	0.000	0.000	0.000	0.000
TRINITY_DN134724_c0_g2	0.000	0.000	0.000	0.850	0.000	0.000	4.172	0.000	3.129	0.000
TRINITY_DN134724_c4_g2	0.000	0.000	0.000	0.000	0.000	0.000	0.000	0.000	0.000	0.000
TRINITY_DN134724_c5_g1	0.000	0.000	0.000	0.000	0.000	0.000	0.000	0.000	0.000	0.000
TRINITY_DN1347251_c0_g1	0.000	0.000	0.000	0.000	0.907	1.256	0.000	0.000	0.532	0.000
TRINITY_DN1347252_c0_g1	0.000	0.000	0.000	0.000	0.736	0.000	0.000	0.000	0.429	0.000
TRINITY_DN1347253_c0_g1	0.000	0.000	0.000	0.000	0.000	1.600	0.000	0.000	0.000	0.000
TRINITY_DN1347254_c0_g1	0.000	0.000	0.000	1.851	0.000	0.000	0.000	0.000	0.000	0.000
TRINITY_DN1347255_c0_g1	0.000	0.000	0.000	0.000	0.000	0.000	0.000	0.000	0.000	0.000
TRINITY_DN1347256_c0_g1	0.000	0.000	0.000	0.000	0.000	0.000	0.000	0.000	0.000	0.000
TRINITY_DN1347257_c0_g1	0.000	0.000	0.000	0.000	0.000	0.000	0.000	0.000	0.000	0.000
TRINITY_DN1347258_c0_g1	0.000	0.000	0.000	0.000	0.000	0.000	0.000	0.000	0.665	0.000
TRINITY_DN1347259_c0_g1	0.000	0.000	0.000	0.000	0.000	0.000	0.000	0.000	0.000	0.000
TRINITY_DN134725_c0_g1	0.000	0.000	0.000	0.000	0.256	0.000	1.237	0.000	0.000	2.550
TRINITY_DN1347260_c0_g1	0.000	0.000	0.000	0.000	0.000	0.000	0.000	0.000	0.000	0.000
TRINITY_DN1347261_c0_g1	0.000	0.000	0.000	0.000	0.000	0.000	0.000	0.000	0.000	0.000
TRINITY_DN1347263_c0_g1	0.000	1.659	0.000	0.000	0.000	0.000	0.000	0.000	0.000	0.000
TRINITY_DN1347264_c0_g1	0.000	0.000	0.000	0.000	0.000	0.000	0.000	0.000	0.000	0.000
TRINITY_DN1347267_c0_g1	0.000	0.000	0.000	0.000	1.251	0.000	0.000	0.000	0.731	0.000
TRINITY_DN1347268_c0_g1	0.000	0.000	3.383	0.000	0.746	1.037	0.000	0.000	0.000	0.000
TRINITY_DN134726_c0_g1	0.000	0.000	0.000	0.000	0.000	2.067	0.000	0.000	0.268	0.000
TRINITY_DN1347270_c0_g1	0.000	0.000	0.000	0.000	0.000	0.000	0.000	0.000	0.312	0.000
TRINITY_DN1347272_c0_g1	0.000	0.000	0.000	0.000	0.000	0.000	0.000	0.000	0.076	0.000
TRINITY_DN1347276_c0_g1	0.000	0.000	0.000	0.000	0.000	0.000	0.000	0.000	0.000	0.000
TRINITY_DN1347277_c0_g1	0.000	0.000	1.331	0.000	0.000	0.000	0.000	0.000	0.109	0.000
TRINITY_DN1347278_c0_g1	0.000	0.000	0.000	0.914	0.000	0.000	0.000	0.000	0.000	0.000
TRINITY_DN134727_c0_g1	0.000	0.000	0.000	0.000	0.000	0.000	0.000	0.000	1.240	0.000
TRINITY_DN134727_c1_g1	0.000	5.662	0.000	0.655	0.000	0.000	0.000	0.000	0.000	0.000
TRINITY_DN134727_c4_g1	0.000	0.000	0.000	0.000	1.718	0.000	0.000	0.000	0.998	0.000
TRINITY_DN134727_c5_g1	0.000	0.000	0.000	0.000	0.000	0.000	0.000	0.000	0.000	0.000
TRINITY_DN134727_c5_g2	0.000	0.000	0.000	0.771	0.263	2.190	0.000	0.000	0.155	0.000
TRINITY_DN134727_c7_g1	0.000	0.000	1.478	0.000	0.000	0.000	0.000	0.000	0.485	0.000
TRINITY_DN1347280_c0_g1	0.000	0.000	0.000	0.000	0.000	0.000	1.139	0.000	0.139	2.346
TRINITY_DN1347282_c0_g1	0.000	0.000	0.206	0.000	0.151	0.000	0.555	0.000	0.341	0.000
TRINITY_DN1347283_c0_g1	0.000	0.000	0.000	0.000	0.000	0.000	0.000	0.000	0.000	0.000
TRINITY_DN1347284_c0_g1	0.000	0.000	0.000	0.000	0.360	0.000	0.000	0.000	0.000	0.000
TRINITY_DN1347285_c0_g1	0.000	0.000	0.440	0.000	0.000	0.000	0.000	0.000	0.143	0.000
TRINITY_DN134728_c0_g1	0.000	2.166	2.131	0.000	0.000	0.000	0.000	0.000	0.000	0.000
TRINITY_DN134728_c1_g1	0.000	0.000	0.000	0.288	0.000	0.000	0.000	0.000	0.000	0.000
TRINITY_DN134728_c2_g1	0.000	0.497	0.324	0.000	0.180	0.000	0.000	1.327	0.318	0.000
TRINITY_DN134728_c2_g2	0.000	0.000	0.000	0.278	0.426	0.777	0.000	0.000	0.000	4.239
TRINITY_DN1347291_c0_g1	0.000	0.000	0.000	0.000	0.462	0.000	0.000	0.571	0.364	0.000
TRINITY_DN1347292_c0_g1	0.000	0.000	0.000	0.000	0.000	0.000	0.000	0.000	0.000	0.000
TRINITY_DN1347293_c0_g1	0.000	0.000	0.000	0.000	0.554	0.000	0.000	0.000	0.000	0.000
TRINITY_DN1347295_c0_g1	0.000	0.000	0.000	0.000	0.000	0.000	0.000	0.000	0.000	0.000
TRINITY_DN1347296_c0_g1	0.000	0.000	0.000	0.000	0.626	0.000	0.000	0.000	0.000	0.000
TRINITY_DN1347297_c0_g1	0.000	0.000	0.000	0.000	0.000	0.000	0.000	0.000	0.433	0.000
TRINITY_DN1347299_c0_g1	0.000	0.000	0.000	0.000	0.000	0.000	0.000	0.000	0.000	0.000
TRINITY_DN134729_c0_g1	0.000	0.000	0.000	0.000	0.000	0.000	0.000	0.000	0.000	0.000
TRINITY_DN134729_c0_g4	0.000	0.000	0.000	0.000	0.000	0.000	0.000	0.000	0.000	0.000
TRINITY_DN134729_c0_g5	0.000	0.000	0.000	0.000	0.000	0.000	0.000	0.000	0.000	0.000
TRINITY_DN134729_c1_g1	0.000	0.000	0.000	0.000	1.267	0.000	0.000	0.000	0.000	0.000
TRINITY_DN134729_c1_g3	0.000	0.000	0.000	0.558	1.168	0.000	0.000	0.000	0.000	0.000
TRINITY_DN134729_c4_g1	0.000	0.000	0.000	0.000	0.644	0.000	0.000	0.000	0.377	0.000
TRINITY_DN13472_c0_g1	0.000	1.229	0.000	0.209	1.471	0.000	1.966	0.651	1.709	4.329
TRINITY_DN13472_c2_g1	2.461	0.030	0.131	1.188	1.402	0.938	0.315	1.717	1.158	0.429
TRINITY_DN13472_c3_g1	0.000	0.000	0.000	0.000	0.000	0.000	0.000	0.000	0.000	0.000
TRINITY_DN1347301_c0_g1	0.000	0.000	0.000	0.000	0.000	0.000	0.000	0.000	0.000	0.000
TRINITY_DN1347302_c0_g1	0.000	0.000	0.000	0.000	1.313	0.000	0.000	0.000	0.000	0.000
TRINITY_DN1347303_c0_g1	0.000	1.873	0.000	0.329	0.339	0.000	0.000	0.000	0.000	0.000
TRINITY_DN1347304_c0_g1	0.000	0.000	0.000	0.258	0.000	0.000	0.000	0.000	0.000	2.631
TRINITY_DN1347305_c0_g1	0.000	0.000	0.000	0.000	0.000	0.000	0.000	0.000	0.163	0.000
TRINITY_DN1347306_c0_g1	0.000	0.000	0.000	0.000	0.000	0.000	0.000	0.000	0.000	0.000
TRINITY_DN1347307_c0_g1	0.000	0.000	0.000	0.000	0.000	0.000	0.000	0.000	0.000	0.000
TRINITY_DN1347308_c0_g1	0.000	0.000	0.616	0.000	0.000	0.000	0.000	0.000	0.000	0.000
TRINITY_DN1347314_c0_g1	0.000	0.000	0.000	0.000	0.000	0.361	0.639	0.000	0.078	0.000
TRINITY_DN1347316_c0_g1	0.000	0.000	0.000	0.000	0.000	0.000	0.000	0.000	0.710	5.949
TRINITY_DN1347318_c0_g1	0.000	0.000	0.000	0.000	0.000	0.000	0.000	0.000	0.000	0.000
TRINITY_DN1347319_c0_g1	0.000	0.000	1.478	0.796	0.000	0.000	0.000	0.000	0.000	0.000
TRINITY_DN1347321_c0_g1	0.000	0.000	0.000	0.000	0.000	0.000	0.000	0.000	0.385	0.000
TRINITY_DN1347323_c0_g1	0.000	0.000	0.000	0.000	0.000	0.000	0.000	0.000	0.000	0.000
TRINITY_DN1347324_c0_g1	0.000	0.000	0.347	0.000	0.000	0.000	0.000	0.000	0.226	0.000
TRINITY_DN1347325_c0_g1	0.000	0.000	0.000	0.000	0.000	0.000	0.000	0.000	0.277	0.000
TRINITY_DN1347326_c0_g1	0.000	0.000	0.000	0.000	0.000	0.000	0.000	0.000	0.000	0.000
TRINITY_DN1347328_c0_g1	0.000	0.000	0.000	0.000	0.000	0.000	0.000	2.070	0.000	0.000
TRINITY_DN134732_c0_g1	0.000	0.000	0.000	1.038	0.000	0.000	0.000	0.000	0.419	0.000
TRINITY_DN1347330_c0_g1	0.000	0.000	0.000	0.000	0.000	0.000	0.000	0.000	0.000	0.000
TRINITY_DN1347333_c0_g1	0.000	0.000	0.563	0.000	0.506	2.588	0.000	0.000	0.182	0.000
TRINITY_DN1347333_c0_g2	0.000	0.000	0.000	0.000	0.000	0.000	0.000	2.310	0.000	0.000
TRINITY_DN1347336_c0_g1	0.000	0.000	0.000	0.000	0.000	0.000	0.000	0.000	0.000	3.002
TRINITY_DN1347337_c0_g1	0.000	0.000	0.000	0.000	0.000	0.000	0.000	0.000	0.000	0.000
TRINITY_DN1347338_c0_g1	0.000	0.000	0.000	0.000	0.000	0.000	0.000	0.000	0.000	0.000
TRINITY_DN134733_c0_g1	0.000	0.000	0.000	0.000	0.000	0.000	0.000	0.000	0.000	0.000
TRINITY_DN134733_c0_g2	0.000	2.763	0.000	0.000	0.000	0.000	0.000	0.000	0.000	0.000
TRINITY_DN134733_c0_g4	0.000	0.000	0.000	0.000	0.000	0.000	0.000	0.000	0.000	0.000
TRINITY_DN134733_c3_g1	0.000	0.000	0.000	0.000	0.000	0.000	0.000	0.000	0.000	0.000
TRINITY_DN1347340_c0_g1	0.000	0.000	0.000	0.000	0.000	0.000	0.000	0.000	0.000	6.526
TRINITY_DN1347341_c0_g1	0.000	0.000	0.000	0.491	0.514	0.000	0.000	0.000	0.602	0.000
TRINITY_DN1347342_c0_g1	0.000	0.000	0.000	0.000	0.782	3.622	0.000	0.000	0.154	0.000
TRINITY_DN1347344_c0_g1	0.000	0.000	0.000	0.000	0.000	0.000	0.000	0.000	0.000	0.000
TRINITY_DN1347345_c0_g1	0.000	0.000	0.000	0.000	0.000	0.000	0.000	0.000	0.119	0.000
TRINITY_DN1347346_c0_g1	0.000	0.506	0.000	0.000	0.092	0.000	0.000	0.000	0.223	0.000
TRINITY_DN1347348_c0_g1	0.000	0.000	0.000	0.000	0.000	0.000	0.000	0.000	0.187	0.000
TRINITY_DN134734_c0_g1	0.000	0.000	0.000	0.000	0.000	0.000	0.000	0.000	0.000	0.000
TRINITY_DN134734_c1_g1	0.000	0.000	0.000	0.000	0.000	0.000	0.000	0.000	0.000	0.000
TRINITY_DN134734_c1_g2	0.000	0.000	0.000	0.000	0.000	0.000	0.000	0.000	0.000	0.000
TRINITY_DN1347350_c0_g1	0.000	0.000	0.000	0.268	0.000	0.000	0.000	0.000	0.000	0.000
TRINITY_DN1347352_c0_g1	0.000	0.000	3.623	0.000	0.000	0.000	0.000	0.000	0.000	0.000
TRINITY_DN1347353_c0_g1	0.000	0.000	1.028	0.372	0.000	0.000	0.000	0.000	0.294	0.000
TRINITY_DN1347355_c0_g1	0.000	0.000	0.000	0.424	0.350	0.000	0.000	0.000	0.254	0.000
TRINITY_DN1347357_c0_g1	0.000	0.000	0.000	0.000	0.000	0.000	0.000	0.000	0.000	0.000
TRINITY_DN1347358_c0_g1	0.000	0.000	0.000	0.000	0.000	0.000	0.000	0.000	0.503	0.000
TRINITY_DN1347359_c0_g1	0.000	0.000	0.000	0.000	0.933	0.000	2.215	1.706	0.274	0.000
TRINITY_DN134735_c0_g1	0.000	1.030	0.673	0.914	0.000	0.000	0.000	0.000	0.000	0.000
TRINITY_DN134735_c1_g1	0.000	0.000	0.000	0.000	0.000	0.000	0.000	0.000	0.000	0.000
TRINITY_DN134735_c2_g1	0.000	0.000	0.389	0.000	0.000	0.000	0.000	0.000	0.000	0.000
TRINITY_DN1347360_c0_g1	0.000	0.000	0.000	0.000	3.607	0.000	0.000	0.000	0.000	0.000
TRINITY_DN1347361_c0_g1	0.000	0.000	0.000	0.000	0.000	0.000	0.000	0.000	0.224	0.000
TRINITY_DN1347363_c0_g1	0.000	0.000	0.000	0.000	0.000	0.000	0.000	0.000	0.000	0.000
TRINITY_DN1347364_c0_g1	0.000	0.000	2.095	0.000	0.000	0.000	0.000	0.000	0.363	0.000
TRINITY_DN1347365_c0_g1	0.000	0.000	0.000	0.000	0.000	0.000	0.000	0.000	0.000	0.000
TRINITY_DN1347366_c0_g1	0.000	0.000	0.000	0.000	0.000	0.000	0.000	0.000	0.410	0.000
TRINITY_DN1347367_c0_g1	0.000	0.739	0.000	0.000	0.000	0.000	0.000	0.000	0.000	0.000
TRINITY_DN1347368_c0_g1	0.000	0.000	0.000	0.000	0.000	0.000	0.000	0.000	0.000	0.000
TRINITY_DN1347370_c0_g1	0.000	0.000	0.000	0.000	0.000	0.000	0.000	0.000	0.000	0.000
TRINITY_DN1347371_c0_g1	0.000	0.000	1.102	0.000	0.000	0.000	0.000	0.000	0.000	0.000
TRINITY_DN1347372_c0_g1	0.000	0.000	0.000	0.000	0.000	0.000	0.000	0.000	0.000	0.000
TRINITY_DN1347373_c0_g1	0.000	0.000	0.000	0.000	0.000	0.000	0.000	0.000	0.000	0.000
TRINITY_DN1347374_c0_g1	0.000	0.000	4.695	0.000	0.000	0.000	0.000	0.000	0.694	0.000
TRINITY_DN1347375_c0_g1	0.000	0.000	0.000	0.000	0.000	0.000	0.000	0.000	0.000	0.000
TRINITY_DN1347376_c0_g1	0.000	0.000	0.000	0.000	1.673	0.000	0.000	0.000	0.000	0.000
TRINITY_DN134737_c0_g1	3.496	5.268	6.364	3.930	5.401	5.296	7.969	6.171	4.772	2.989
TRINITY_DN134737_c1_g1	0.000	0.000	0.000	0.782	0.632	0.364	0.000	0.000	0.287	0.000
TRINITY_DN134737_c2_g1	0.000	2.433	0.795	0.424	0.000	0.000	0.000	0.000	0.000	0.000
TRINITY_DN134737_c3_g1	0.000	0.000	0.000	0.000	0.000	0.000	0.000	0.000	0.000	0.000
TRINITY_DN1347381_c0_g1	0.000	0.000	0.473	0.258	0.000	0.000	0.000	0.000	0.078	1.313
TRINITY_DN1347383_c0_g1	0.000	0.000	0.000	0.000	0.000	0.000	0.000	0.000	0.000	0.000
TRINITY_DN1347384_c0_g1	0.000	0.000	0.000	0.000	0.000	0.000	0.000	0.000	1.536	0.000
TRINITY_DN1347386_c0_g1	0.000	0.000	0.000	0.000	0.000	0.000	0.000	0.000	0.000	0.000
TRINITY_DN1347388_c0_g1	0.000	0.000	0.309	0.673	0.686	0.000	0.000	0.634	0.000	0.000
TRINITY_DN134738_c0_g1	0.000	0.000	4.331	0.000	0.000	0.000	0.000	0.000	0.000	0.000
TRINITY_DN134738_c1_g1	0.000	0.000	0.000	0.000	0.000	0.000	0.000	0.000	0.153	0.000
TRINITY_DN1347392_c0_g1	0.000	0.000	0.000	0.000	0.000	0.000	0.000	0.000	0.000	0.000
TRINITY_DN1347393_c0_g1	0.000	0.000	0.000	0.000	0.000	0.000	0.000	0.000	0.000	0.000
TRINITY_DN1347395_c0_g1	0.000	0.000	0.000	0.000	0.491	0.450	0.000	0.000	0.002	0.000
TRINITY_DN1347397_c0_g1	0.000	0.000	0.581	0.529	0.000	0.294	0.000	0.405	0.064	0.000
TRINITY_DN1347398_c0_g1	0.000	0.000	0.000	0.000	0.000	0.000	0.000	0.000	0.000	0.000
TRINITY_DN1347399_c0_g1	0.000	0.000	0.000	0.000	0.000	0.000	0.000	0.000	0.866	0.000
TRINITY_DN1347400_c0_g1	0.000	0.000	0.246	0.202	0.000	0.000	0.000	0.261	0.123	0.000
TRINITY_DN1347402_c0_g1	0.000	0.000	0.000	0.000	0.000	0.000	0.000	0.000	0.000	0.000
TRINITY_DN1347403_c0_g1	0.000	0.661	0.433	0.000	0.000	0.000	0.000	0.000	0.000	0.000
TRINITY_DN1347405_c0_g1	0.000	0.000	0.000	0.000	0.000	0.000	0.000	0.000	0.000	0.000
TRINITY_DN1347406_c0_g1	0.000	0.000	0.804	0.429	0.000	0.000	0.000	0.000	0.000	0.000
TRINITY_DN1347407_c0_g1	0.000	0.000	0.000	0.000	0.000	0.000	0.000	0.000	0.000	0.000
TRINITY_DN134740_c0_g1	0.000	5.580	1.202	5.162	1.352	0.000	0.000	2.489	1.980	6.622
TRINITY_DN134740_c0_g2	0.000	0.339	0.000	0.121	0.000	0.673	0.000	0.000	0.000	0.000
TRINITY_DN134740_c0_g3	0.000	0.000	0.000	2.109	4.824	0.000	2.085	1.601	1.800	0.000
TRINITY_DN134740_c0_g4	0.000	0.000	0.000	0.000	0.532	0.000	0.513	0.000	0.757	0.000
TRINITY_DN134740_c1_g1	0.000	0.000	0.430	0.232	0.237	0.000	0.000	0.000	0.140	0.000
TRINITY_DN1347410_c0_g1	0.000	0.000	0.000	0.000	0.000	0.000	0.000	0.000	0.000	0.000
TRINITY_DN1347411_c0_g1	0.000	0.000	0.000	0.000	0.000	0.000	2.434	0.000	0.000	0.000
TRINITY_DN1347412_c0_g1	0.000	0.000	0.000	0.000	0.661	0.000	0.000	0.000	0.000	0.000
TRINITY_DN1347414_c0_g1	0.000	0.000	0.000	0.000	0.000	0.000	0.000	0.000	0.000	0.000
TRINITY_DN1347415_c0_g1	0.000	0.000	0.000	0.000	0.000	0.000	0.000	0.000	0.382	0.000
TRINITY_DN1347416_c0_g1	0.000	0.000	0.000	0.000	0.000	0.000	0.000	0.000	0.000	0.000
TRINITY_DN134741_c0_g2	0.000	0.000	0.000	0.000	0.000	0.000	0.000	0.000	0.390	0.000
TRINITY_DN134741_c2_g1	0.000	0.000	0.000	0.394	0.000	0.000	0.000	0.000	0.000	0.000
TRINITY_DN134741_c3_g1	0.000	4.829	0.000	0.000	0.000	0.000	0.000	0.000	0.517	0.000
TRINITY_DN1347420_c0_g1	0.000	0.000	0.000	0.000	0.000	0.000	0.000	0.000	0.485	0.000
TRINITY_DN1347421_c0_g1	0.000	0.000	0.385	0.000	0.213	0.000	0.000	0.000	0.125	0.000
TRINITY_DN1347422_c0_g1	0.000	0.000	0.000	0.000	0.000	0.000	0.000	0.000	0.404	0.000
TRINITY_DN1347423_c0_g1	0.000	0.000	0.000	0.000	0.504	0.000	0.000	0.000	1.478	0.000
TRINITY_DN1347425_c0_g1	0.000	0.000	0.000	0.000	0.604	0.000	0.000	0.000	0.000	0.000
TRINITY_DN1347428_c0_g1	0.000	0.000	0.581	0.000	0.000	0.889	0.000	0.000	0.000	0.000
TRINITY_DN1347429_c0_g1	0.000	0.000	0.000	0.000	0.000	0.000	0.000	0.000	0.066	0.000
TRINITY_DN1347432_c0_g1	0.000	0.611	0.000	0.000	0.663	0.000	0.000	0.000	0.130	0.000
TRINITY_DN1347433_c0_g1	0.000	0.000	0.000	0.000	0.000	0.000	0.000	0.000	0.000	0.000
TRINITY_DN1347436_c0_g1	0.000	3.253	0.000	1.131	0.000	0.000	0.000	0.000	0.000	0.000
TRINITY_DN1347437_c0_g1	0.000	0.000	0.000	0.000	0.000	0.000	0.000	0.000	0.000	0.000
TRINITY_DN1347438_c0_g1	0.000	0.000	0.000	0.375	0.000	0.000	0.000	0.000	0.000	0.000
TRINITY_DN134743_c1_g2	0.000	0.000	0.000	0.264	0.270	0.000	0.000	0.989	0.000	0.000
TRINITY_DN134743_c1_g3	0.000	0.000	0.000	0.000	0.000	0.000	0.000	0.000	0.000	0.000
TRINITY_DN134743_c1_g4	0.000	0.000	0.000	0.000	0.000	0.000	0.000	0.000	0.000	0.000
TRINITY_DN134743_c1_g5	0.000	0.000	0.000	0.000	0.000	0.000	0.000	0.000	0.414	0.000
TRINITY_DN134743_c2_g1	0.000	0.000	0.000	0.000	0.000	0.000	0.000	0.000	0.000	0.000
TRINITY_DN134743_c5_g1	0.000	0.000	0.000	0.905	0.000	0.000	4.427	0.000	0.000	0.000
TRINITY_DN134743_c6_g1	0.000	0.000	0.000	0.000	0.000	0.000	0.000	0.000	0.000	0.000
TRINITY_DN1347440_c0_g1	0.000	0.000	0.000	0.000	0.000	0.000	0.000	0.000	0.753	0.000
TRINITY_DN1347441_c0_g1	0.000	0.000	0.000	0.000	0.000	0.000	0.000	0.000	0.000	0.000
TRINITY_DN1347442_c0_g1	0.000	0.000	0.000	1.339	0.000	0.000	0.000	0.000	0.000	0.000
TRINITY_DN1347443_c0_g1	0.000	0.000	0.000	0.000	0.000	0.000	0.000	0.000	0.000	0.000
TRINITY_DN1347444_c0_g1	0.000	0.000	0.000	0.000	0.000	0.000	0.000	0.000	0.182	0.000
TRINITY_DN1347446_c0_g1	0.000	0.000	0.000	0.000	0.000	0.000	0.000	0.000	0.000	0.000
TRINITY_DN1347447_c0_g1	0.000	0.000	0.551	0.000	0.303	0.000	0.000	0.000	0.000	0.000
TRINITY_DN1347448_c0_g1	0.000	0.000	0.000	0.660	0.691	0.000	0.000	0.000	0.405	0.000
TRINITY_DN1347449_c0_g1	0.000	0.000	0.000	0.000	0.000	0.000	0.000	0.000	0.217	0.000
TRINITY_DN134744_c0_g2	0.000	0.000	0.000	0.384	0.000	0.000	0.000	0.000	0.467	7.880
TRINITY_DN134744_c0_g4	0.000	0.000	1.150	0.000	0.000	0.000	0.000	0.000	0.120	0.000
TRINITY_DN134744_c0_g5	0.000	0.000	0.000	0.000	0.000	0.000	0.000	0.000	0.191	0.000
TRINITY_DN134744_c0_g6	0.000	0.000	0.000	0.719	0.000	0.000	0.000	0.000	0.000	0.000
TRINITY_DN134744_c0_g7	0.000	0.000	0.000	0.000	0.000	0.000	0.000	0.000	0.000	0.000
TRINITY_DN1347450_c0_g1	0.000	0.000	0.000	0.000	0.000	0.000	0.000	0.000	0.000	0.000
TRINITY_DN1347451_c0_g1	0.000	0.000	0.000	0.000	0.000	0.000	0.000	0.000	0.150	1.332
TRINITY_DN1347452_c0_g1	0.000	0.000	0.000	0.000	0.000	0.000	0.000	0.000	0.000	0.000
TRINITY_DN1347456_c0_g1	0.000	0.000	0.000	0.000	0.000	0.000	0.000	0.000	0.000	0.000
TRINITY_DN1347457_c0_g1	0.000	0.000	0.000	0.000	0.000	0.000	0.000	0.546	0.000	0.000
TRINITY_DN134745_c0_g1	0.000	0.296	0.000	0.000	0.000	0.000	0.000	0.000	0.000	0.000
TRINITY_DN1347460_c0_g1	0.000	0.000	0.000	0.000	0.000	0.000	0.000	0.000	0.314	0.000
TRINITY_DN1347461_c0_g1	0.000	0.000	0.000	0.000	0.000	0.000	0.000	0.000	0.375	0.000
TRINITY_DN1347462_c0_g1	0.000	0.000	0.000	0.000	1.006	0.000	0.000	0.000	0.395	0.000
TRINITY_DN1347464_c0_g1	0.000	0.000	0.000	0.000	0.000	0.000	0.000	0.000	0.000	0.000
TRINITY_DN1347465_c0_g1	0.000	0.000	0.000	0.000	0.000	0.000	4.172	0.000	0.000	0.000
TRINITY_DN1347467_c0_g1	0.000	0.000	0.000	0.000	0.000	2.751	0.000	0.000	0.000	0.000
TRINITY_DN1347468_c0_g1	0.000	0.293	0.000	0.104	0.213	0.000	0.000	0.000	0.443	0.000
TRINITY_DN1347469_c0_g1	0.000	0.000	0.000	0.000	0.000	0.000	0.000	0.000	0.000	0.000
TRINITY_DN1347470_c0_g1	0.000	0.925	0.000	0.164	0.230	0.000	0.000	1.239	0.099	0.000
TRINITY_DN1347471_c0_g1	0.000	0.000	3.398	0.000	0.000	0.000	4.481	7.138	0.000	0.000
TRINITY_DN1347472_c0_g1	0.000	0.000	0.000	0.000	0.000	0.000	0.000	0.000	0.420	0.000
TRINITY_DN1347473_c0_g1	0.000	0.000	0.000	1.351	0.000	1.298	0.000	0.000	0.000	0.000
TRINITY_DN1347475_c0_g1	0.000	0.000	0.000	0.000	0.000	0.000	0.000	0.000	0.000	0.000
TRINITY_DN1347476_c0_g1	0.000	0.000	0.000	0.000	0.000	0.000	0.000	0.000	0.271	0.000
TRINITY_DN1347478_c0_g1	0.000	0.000	0.000	0.256	0.785	1.454	0.000	1.920	0.154	0.000
TRINITY_DN134747_c0_g1	0.000	0.000	0.000	0.000	0.845	0.000	0.000	1.540	0.000	0.000
TRINITY_DN1347480_c0_g1	0.000	0.000	0.000	0.412	0.000	2.326	0.000	0.000	0.000	0.000
TRINITY_DN1347484_c0_g1	0.000	0.000	0.000	0.000	0.671	0.000	0.000	0.000	0.393	0.000
TRINITY_DN1347485_c0_g1	0.000	0.000	0.000	0.000	1.270	0.000	2.986	0.000	0.371	0.000
TRINITY_DN1347486_c0_g1	0.000	0.000	0.000	0.000	0.000	0.000	0.000	0.000	0.000	0.000
TRINITY_DN1347487_c0_g1	0.000	0.000	0.000	0.000	0.000	0.000	0.000	0.000	0.000	0.000
TRINITY_DN1347488_c0_g1	0.000	0.000	0.000	0.000	0.000	4.677	0.000	0.000	0.000	0.000
TRINITY_DN134748_c0_g1	0.000	0.000	0.000	0.000	0.000	0.000	0.474	0.000	0.000	0.000
TRINITY_DN134748_c1_g1	0.000	0.000	0.000	0.000	0.000	0.000	0.000	0.000	0.731	0.000
TRINITY_DN134748_c1_g2	0.000	0.000	0.000	0.000	0.000	0.000	0.000	0.000	0.000	0.000
TRINITY_DN1347492_c0_g1	0.000	0.000	0.800	0.000	0.443	0.000	0.000	0.000	0.000	0.000
TRINITY_DN1347493_c0_g1	0.000	0.000	0.673	0.719	0.000	0.000	0.000	0.000	0.000	0.000
TRINITY_DN1347496_c0_g1	0.000	0.000	0.000	0.000	0.882	0.000	0.000	0.000	0.517	0.000
TRINITY_DN1347497_c0_g1	0.000	0.000	0.000	0.000	0.354	0.000	0.000	0.000	0.000	0.000
TRINITY_DN1347499_c0_g1	0.000	0.000	0.000	0.000	0.000	0.000	0.000	0.000	0.000	0.000
TRINITY_DN134749_c0_g1	0.000	0.000	0.000	0.000	0.000	0.000	0.000	0.000	0.000	0.000
TRINITY_DN134749_c0_g2	0.000	0.000	0.000	0.000	0.000	0.000	0.000	0.000	0.303	0.000
TRINITY_DN13474_c0_g1	0.000	1.024	5.385	1.798	2.598	0.000	5.316	0.000	3.701	0.000
TRINITY_DN13474_c0_g2	0.000	0.000	0.000	0.000	1.969	0.000	0.000	0.000	0.000	0.000
TRINITY_DN13474_c0_g3	0.000	0.000	0.000	0.000	0.000	0.000	0.000	0.000	0.000	0.000
TRINITY_DN13474_c4_g1	0.000	0.000	1.061	0.569	0.000	0.000	2.807	0.000	0.000	0.000
TRINITY_DN13474_c5_g1	0.000	0.000	0.000	0.000	0.000	0.000	0.000	0.000	0.000	0.000
TRINITY_DN13474_c6_g1	0.000	0.000	0.000	1.094	0.000	0.000	0.000	0.000	0.545	0.000
TRINITY_DN1347500_c0_g1	0.000	0.000	0.356	0.000	0.197	0.000	0.000	0.000	0.000	0.000
TRINITY_DN1347501_c0_g1	0.000	0.000	0.000	0.000	0.000	0.000	0.000	0.000	0.000	0.000
TRINITY_DN1347503_c0_g1	7.634	0.986	0.000	0.000	0.000	0.995	0.000	0.000	0.210	0.000
TRINITY_DN1347505_c0_g1	0.000	1.466	0.000	0.000	0.000	1.471	0.000	0.000	0.312	0.000
TRINITY_DN1347506_c0_g1	0.000	0.000	0.000	0.000	0.000	0.000	0.000	0.000	0.000	0.000
TRINITY_DN1347507_c0_g1	0.000	0.000	0.000	0.000	0.000	1.594	0.000	0.000	0.339	0.000
TRINITY_DN134750_c0_g1	0.000	0.000	0.000	0.000	0.000	0.000	0.000	0.000	0.000	0.000
TRINITY_DN1347510_c0_g1	0.000	0.000	0.000	0.235	0.298	0.000	0.000	0.000	0.000	0.000
TRINITY_DN1347511_c0_g1	0.000	0.000	0.000	0.746	0.000	0.000	0.000	0.000	0.000	0.000
TRINITY_DN1347512_c0_g1	0.000	0.000	0.000	1.496	0.000	0.000	0.000	0.000	0.000	0.000
TRINITY_DN1347513_c0_g1	0.000	0.404	0.000	0.000	0.586	0.000	0.000	0.000	0.000	0.000
TRINITY_DN1347515_c0_g1	0.000	0.000	0.000	0.297	0.000	0.000	0.000	0.000	0.182	0.000
TRINITY_DN1347516_c0_g1	0.000	0.000	0.000	0.000	0.000	0.000	0.000	1.185	0.000	0.000
TRINITY_DN1347517_c0_g1	0.000	0.000	0.000	0.000	0.661	0.000	0.000	0.000	0.000	0.000
TRINITY_DN1347519_c0_g1	0.000	0.000	0.000	0.000	1.168	0.000	0.000	0.000	0.000	0.000
TRINITY_DN134751_c0_g1	0.000	0.000	0.000	0.000	0.200	0.000	0.000	0.000	0.000	0.000
TRINITY_DN1347522_c0_g1	0.000	0.000	0.000	0.000	0.000	0.000	0.000	0.000	0.000	0.000
TRINITY_DN1347523_c0_g1	0.000	0.000	0.000	0.367	0.000	0.000	0.000	0.000	0.221	0.000
TRINITY_DN1347524_c0_g1	0.000	0.000	0.000	0.000	0.000	0.000	0.000	0.000	0.000	0.000
TRINITY_DN1347525_c0_g1	0.000	0.000	0.000	0.607	0.000	0.000	0.000	0.000	0.000	0.000
TRINITY_DN1347526_c0_g1	0.000	0.000	0.000	0.000	0.000	0.000	0.000	0.000	0.414	0.000
TRINITY_DN1347527_c0_g1	0.000	0.000	0.000	0.000	0.000	0.000	0.000	0.000	0.000	0.000
TRINITY_DN1347528_c0_g1	0.000	0.000	0.000	0.000	0.408	0.000	0.000	0.751	0.000	0.000
TRINITY_DN1347529_c0_g1	0.000	0.000	0.000	0.000	0.000	0.000	0.000	0.000	0.000	0.000
TRINITY_DN134752_c0_g2	0.000	0.000	0.000	0.000	0.000	0.000	0.000	0.000	0.330	0.000
TRINITY_DN134752_c1_g1	0.000	0.000	0.000	0.930	0.000	0.000	0.000	0.000	0.000	0.000
TRINITY_DN1347531_c0_g1	0.000	0.000	0.000	0.000	0.000	0.000	3.523	0.000	0.000	0.000
TRINITY_DN1347532_c0_g1	0.000	0.000	0.000	0.000	0.000	0.000	0.000	0.000	0.267	0.000
TRINITY_DN1347533_c0_g1	0.000	0.000	0.000	0.000	0.000	0.000	0.000	0.000	0.664	0.000
TRINITY_DN1347535_c0_g1	0.000	0.704	0.459	0.250	0.000	0.000	0.000	0.000	0.076	0.000
TRINITY_DN1347536_c0_g1	0.000	0.000	0.000	0.000	0.000	0.000	0.000	0.000	0.000	0.000
TRINITY_DN1347537_c0_g1	0.000	0.000	0.000	0.000	0.000	0.000	0.000	0.000	0.747	0.000
TRINITY_DN1347538_c0_g1	0.000	0.000	0.000	0.590	0.000	0.000	0.000	0.000	0.000	0.000
TRINITY_DN134753_c0_g1	0.000	0.000	0.000	0.000	0.000	0.000	0.000	0.000	0.849	0.000
TRINITY_DN134753_c0_g2	0.000	0.000	0.000	0.000	0.000	0.000	0.000	0.000	0.175	0.000
TRINITY_DN134753_c11_g1	0.000	0.000	0.000	0.000	0.000	2.444	0.000	0.000	0.000	0.000
TRINITY_DN134753_c12_g1	0.000	0.000	0.000	0.000	0.000	0.000	0.000	0.000	0.000	0.000
TRINITY_DN134753_c2_g1	0.000	0.000	0.000	0.000	0.000	0.000	0.000	0.000	0.000	0.000
TRINITY_DN134753_c3_g1	0.000	0.000	0.000	0.921	0.000	0.000	0.000	0.000	0.591	0.000
TRINITY_DN134753_c4_g1	0.000	0.000	0.305	0.166	0.169	0.000	0.820	0.000	0.000	1.684
TRINITY_DN134753_c6_g1	0.000	0.000	0.000	0.000	0.000	0.000	1.971	0.000	0.120	0.000
TRINITY_DN134753_c9_g1	0.000	0.000	0.000	0.000	1.904	0.000	0.000	0.000	0.000	0.000
TRINITY_DN1347540_c0_g1	0.000	0.000	0.000	0.000	0.242	0.000	0.000	0.000	0.000	0.000
TRINITY_DN1347542_c0_g1	0.000	0.000	0.000	0.000	0.000	0.000	0.000	0.000	0.000	0.000
TRINITY_DN1347544_c0_g1	0.000	0.000	2.096	0.000	0.000	0.000	0.000	0.000	0.000	0.000
TRINITY_DN1347547_c0_g1	0.000	0.000	0.000	0.431	0.220	0.000	0.000	0.000	0.065	0.000
TRINITY_DN1347549_c0_g1	0.000	0.000	2.628	0.000	0.000	0.000	0.000	0.000	0.000	0.000
TRINITY_DN134754_c0_g1	0.000	0.000	0.291	0.000	0.161	0.000	0.000	0.000	0.000	1.608
TRINITY_DN134754_c0_g2	0.000	0.493	0.000	0.351	0.180	0.974	0.000	0.000	0.374	0.000
TRINITY_DN1347550_c0_g1	0.000	0.000	0.000	0.000	0.000	0.000	0.000	0.000	0.000	0.000
TRINITY_DN1347552_c0_g1	0.000	0.000	0.000	0.000	1.342	0.000	0.000	0.000	0.000	0.000
TRINITY_DN1347553_c0_g1	0.000	0.000	0.000	0.000	0.000	2.428	0.000	0.000	0.000	0.000
TRINITY_DN1347555_c0_g1	4.444	0.000	0.000	0.000	0.209	1.157	1.011	0.000	0.000	0.000
TRINITY_DN1347556_c0_g1	0.000	0.000	0.000	0.000	0.000	0.000	0.000	0.000	0.307	0.000
TRINITY_DN1347557_c0_g1	0.000	0.000	0.363	0.393	0.000	0.000	0.971	0.000	0.000	0.000
TRINITY_DN1347559_c0_g1	0.000	0.000	0.266	0.000	0.591	0.000	0.000	0.000	0.175	0.000
TRINITY_DN134755_c0_g1	0.000	0.000	0.000	0.346	0.000	0.000	0.876	0.000	0.000	0.000
TRINITY_DN134755_c0_g2	0.000	0.000	0.000	0.000	0.000	2.120	0.000	0.000	0.000	0.000
TRINITY_DN134755_c0_g3	0.000	0.000	0.879	0.000	0.000	0.000	2.316	0.000	0.573	0.000
TRINITY_DN1347560_c0_g1	0.000	0.000	0.000	0.551	0.000	0.000	0.000	0.000	0.000	0.000
TRINITY_DN1347562_c0_g1	0.000	0.000	0.000	0.000	0.000	0.000	0.000	0.000	0.000	0.000
TRINITY_DN1347563_c0_g1	0.000	0.000	0.000	0.000	1.555	0.000	0.000	0.000	0.000	0.000
TRINITY_DN1347564_c0_g1	0.000	0.000	0.000	0.000	0.000	0.000	0.000	0.000	0.000	0.000
TRINITY_DN1347565_c0_g1	0.000	0.000	0.000	0.523	0.000	0.000	0.000	0.000	0.320	0.000
TRINITY_DN1347566_c0_g1	0.000	0.000	0.000	1.006	0.345	0.000	0.000	0.000	0.000	0.000
TRINITY_DN1347567_c0_g1	0.000	0.000	0.000	0.000	0.000	0.000	0.000	0.000	0.000	0.000
TRINITY_DN1347569_c0_g1	0.000	0.000	0.000	0.000	0.000	0.000	0.000	0.000	0.000	0.000
TRINITY_DN134756_c0_g1	0.000	0.000	0.000	0.329	0.000	0.000	0.000	0.000	0.000	0.000
TRINITY_DN134756_c2_g1	0.000	0.000	0.000	0.000	0.000	0.000	0.000	0.000	0.000	0.000
TRINITY_DN134756_c4_g1	0.000	0.000	0.000	0.000	0.000	0.000	0.000	0.000	1.114	0.000
TRINITY_DN134756_c5_g1	0.000	0.000	0.000	0.390	0.405	0.000	0.000	0.000	0.237	0.000
TRINITY_DN134756_c6_g1	0.000	0.000	1.168	0.000	0.000	0.000	0.000	0.000	0.000	0.000
TRINITY_DN1347570_c0_g1	0.000	0.000	0.333	0.365	0.000	0.507	0.451	0.000	0.333	0.000
TRINITY_DN1347572_c0_g1	0.000	0.000	0.000	0.289	0.295	0.000	0.000	0.000	0.175	0.000
TRINITY_DN1347574_c0_g1	0.000	0.000	0.000	0.000	0.961	0.000	0.000	0.000	0.000	0.000
TRINITY_DN1347575_c0_g1	0.000	0.000	0.000	0.000	0.284	0.000	0.000	0.000	0.000	0.000
TRINITY_DN1347577_c0_g1	0.000	0.000	0.478	0.000	0.000	0.000	0.000	0.000	0.104	0.000
TRINITY_DN1347578_c0_g1	0.000	0.000	0.000	0.175	0.000	0.000	0.000	0.000	0.640	0.000
TRINITY_DN134757_c0_g1	0.000	1.925	0.000	0.000	0.000	0.000	0.000	0.000	0.000	0.000
TRINITY_DN1347580_c0_g1	0.000	0.000	0.000	0.000	0.000	0.000	0.000	0.000	0.000	0.000
TRINITY_DN1347581_c0_g1	0.000	0.284	0.000	0.202	0.000	0.281	0.000	0.000	0.368	0.000
TRINITY_DN1347582_c0_g1	0.000	0.000	0.000	0.000	0.000	0.000	0.000	0.000	0.000	0.000
TRINITY_DN1347584_c0_g1	0.000	0.000	0.000	0.313	0.000	0.438	0.000	0.000	0.137	0.000
TRINITY_DN1347588_c0_g1	0.000	0.000	0.000	0.000	0.000	0.000	0.000	0.000	0.282	0.000
TRINITY_DN134758_c0_g1	0.000	0.000	0.000	0.000	0.333	0.000	0.000	0.000	0.391	0.000
TRINITY_DN1347591_c0_g1	0.000	0.000	0.000	0.000	0.000	0.000	0.000	0.000	0.000	0.000
TRINITY_DN1347595_c0_g1	0.000	0.000	0.000	0.000	0.000	0.000	0.000	0.000	0.000	0.000
TRINITY_DN1347597_c0_g1	0.000	0.000	0.000	0.860	0.000	1.655	0.000	0.000	0.175	0.000
TRINITY_DN1347598_c0_g1	0.000	0.000	0.000	0.384	0.000	0.000	0.000	0.000	0.233	0.000
TRINITY_DN1347599_c0_g1	0.000	0.000	0.000	0.000	0.000	0.000	0.000	0.945	0.000	0.000
TRINITY_DN134759_c0_g2	0.000	0.000	0.885	0.000	0.000	0.000	0.000	0.000	0.000	0.000
TRINITY_DN134759_c2_g1	0.000	0.000	0.000	0.000	0.000	0.000	0.000	0.000	0.462	0.000
TRINITY_DN134759_c3_g1	0.000	0.000	0.000	0.000	0.000	0.000	0.000	0.000	0.000	0.000
TRINITY_DN13475_c0_g1	0.000	1.279	4.264	2.150	4.216	9.971	0.000	6.867	2.728	0.000
TRINITY_DN13475_c0_g2	34.762	107.193	132.162	83.777	90.365	123.260	94.352	121.603	46.157	7.972
TRINITY_DN1347600_c0_g1	0.000	0.000	0.000	0.000	0.710	0.000	0.000	0.000	0.626	0.000
TRINITY_DN1347601_c0_g1	0.000	0.000	0.000	0.000	0.000	0.000	0.000	0.000	0.000	0.000
TRINITY_DN1347603_c0_g1	0.000	0.000	0.000	0.000	0.739	0.000	0.000	0.000	0.000	0.000
TRINITY_DN1347604_c0_g1	0.000	0.000	0.000	0.000	0.000	0.000	0.000	0.000	0.000	0.000
TRINITY_DN1347605_c0_g1	0.000	0.000	0.000	0.000	0.000	0.000	0.000	0.000	0.000	0.000
TRINITY_DN1347606_c0_g1	0.000	0.000	0.000	0.000	0.335	2.807	0.000	0.000	0.000	0.000
TRINITY_DN1347607_c0_g1	0.000	0.000	0.000	0.000	0.000	0.000	0.000	0.000	0.188	0.000
TRINITY_DN1347609_c0_g1	0.000	0.000	0.000	0.207	0.424	0.000	1.024	0.000	0.000	0.000
TRINITY_DN134760_c0_g1	0.000	0.000	0.000	0.000	0.000	0.000	0.000	0.000	0.000	0.000
TRINITY_DN134760_c0_g2	0.000	0.000	0.000	0.000	0.000	0.000	0.000	0.000	0.107	0.000
TRINITY_DN134760_c1_g1	0.000	0.000	0.000	0.000	0.000	1.178	0.000	0.000	0.000	0.000
TRINITY_DN134760_c2_g1	0.000	0.000	0.000	0.000	0.366	0.000	0.000	0.000	0.000	0.000
TRINITY_DN134760_c3_g1	0.000	0.000	0.000	0.000	0.000	0.000	0.000	0.000	0.240	0.000
TRINITY_DN1347610_c0_g1	0.000	0.000	0.000	0.000	0.000	0.000	0.000	0.000	0.000	0.000
TRINITY_DN1347612_c0_g1	0.000	0.000	0.779	0.000	0.000	0.000	0.000	1.575	0.253	0.000
TRINITY_DN1347614_c0_g1	0.000	0.000	0.000	0.000	0.000	1.938	0.000	0.000	1.072	0.000
TRINITY_DN1347615_c0_g1	2.132	0.000	0.887	0.097	0.099	0.000	0.000	0.000	0.413	0.000
TRINITY_DN1347616_c0_g1	0.000	0.000	0.000	0.000	0.000	0.000	0.000	0.000	0.000	0.000
TRINITY_DN1347617_c0_g1	0.000	0.000	0.000	0.000	0.000	0.000	0.000	0.000	0.341	0.000
TRINITY_DN1347618_c0_g1	0.000	0.000	0.000	0.000	0.000	0.000	0.000	0.000	0.316	0.000
TRINITY_DN1347619_c0_g1	0.000	0.000	0.000	0.000	0.000	0.000	0.000	0.555	0.000	0.000
TRINITY_DN134761_c0_g2	0.000	0.000	0.000	0.000	0.000	0.000	0.000	0.000	0.000	0.000
TRINITY_DN134761_c1_g1	0.000	0.000	0.000	1.123	0.000	0.000	0.000	0.000	0.687	0.000
TRINITY_DN1347621_c0_g1	0.000	0.000	0.000	0.000	0.000	0.000	0.000	0.000	0.000	0.000
TRINITY_DN1347622_c0_g1	0.000	0.000	0.948	0.000	0.530	0.000	0.000	0.000	1.241	0.000
TRINITY_DN1347624_c0_g1	0.000	0.000	0.000	0.000	0.000	0.000	0.000	0.000	0.000	0.000
TRINITY_DN1347626_c0_g1	0.000	0.000	0.000	1.143	0.000	0.000	0.000	0.000	0.180	0.000
TRINITY_DN1347627_c0_g1	0.000	0.000	0.000	0.000	0.000	0.000	0.000	0.000	0.000	0.000
TRINITY_DN1347629_c0_g1	0.000	0.000	0.000	0.000	0.000	0.000	0.000	0.000	0.177	0.000
TRINITY_DN134762_c0_g1	0.000	0.000	0.762	0.407	0.845	1.140	0.000	0.000	0.248	0.000
TRINITY_DN1347630_c0_g1	0.000	0.000	0.000	0.000	0.000	0.000	0.000	0.000	0.000	0.000
TRINITY_DN1347633_c0_g1	0.000	0.000	0.000	0.000	0.000	2.445	0.000	0.000	0.000	0.000
TRINITY_DN1347635_c0_g1	0.000	0.000	3.205	0.000	0.000	0.000	0.000	0.000	0.000	0.000
TRINITY_DN1347637_c0_g1	0.000	0.000	0.000	0.000	0.000	0.000	0.000	0.000	0.000	0.000
TRINITY_DN1347638_c0_g1	0.000	0.000	0.000	0.000	0.000	0.000	0.000	0.000	1.137	0.000
TRINITY_DN1347639_c0_g1	0.000	0.000	4.250	0.000	0.000	2.186	0.000	0.000	0.000	0.000
TRINITY_DN134763_c0_g1	0.000	0.000	0.000	0.000	0.000	0.000	0.000	0.000	0.000	0.000
TRINITY_DN1347641_c0_g1	0.000	0.000	0.000	0.000	0.000	0.000	0.000	0.000	0.400	0.000
TRINITY_DN1347642_c0_g1	0.000	0.000	0.000	0.000	0.000	0.000	0.000	0.000	0.000	0.000
TRINITY_DN1347643_c0_g1	0.000	1.900	0.000	1.979	0.000	0.000	3.243	0.000	0.000	0.000
TRINITY_DN1347644_c0_g1	0.000	0.000	0.000	0.000	2.002	0.000	0.000	0.000	0.390	0.000
TRINITY_DN1347645_c0_g1	0.000	0.000	0.000	0.000	0.000	0.000	0.000	0.000	0.000	0.000
TRINITY_DN1347646_c0_g1	0.000	0.000	0.000	0.000	0.000	0.000	0.000	0.000	0.260	0.000
TRINITY_DN1347647_c0_g1	0.000	0.000	0.000	0.000	0.000	0.000	0.000	0.000	0.000	0.000
TRINITY_DN1347649_c0_g1	0.000	0.000	0.000	0.000	0.000	0.810	0.000	0.000	0.000	0.000
TRINITY_DN134764_c0_g1	2.479	1.909	0.829	0.453	1.042	1.261	1.677	0.865	1.578	0.000
TRINITY_DN1347650_c0_g1	0.000	0.000	0.000	0.000	0.000	2.224	0.000	0.000	0.000	0.000
TRINITY_DN1347655_c0_g1	0.000	0.000	0.000	0.000	0.000	0.000	0.000	0.000	0.000	0.000
TRINITY_DN1347656_c0_g1	0.000	0.000	0.000	0.000	0.000	0.000	0.000	0.000	0.000	0.000
TRINITY_DN1347658_c0_g1	0.000	0.000	0.000	0.000	0.478	0.000	0.000	0.000	0.000	0.000
TRINITY_DN1347659_c0_g1	0.000	0.000	0.666	0.000	1.103	0.000	0.000	0.000	0.862	0.000
TRINITY_DN134765_c0_g1	0.000	0.000	0.758	0.000	0.000	0.000	0.000	0.000	0.000	0.000
TRINITY_DN134765_c1_g1	0.000	0.000	0.000	0.000	0.000	1.957	0.000	0.000	0.000	0.000
TRINITY_DN1347663_c0_g1	0.000	0.000	0.000	0.000	0.000	0.000	0.000	0.000	0.000	0.000
TRINITY_DN1347664_c0_g1	0.000	0.000	0.000	1.745	0.000	0.000	0.000	0.000	0.000	0.000
TRINITY_DN1347666_c0_g1	0.000	0.000	0.000	0.000	0.759	1.569	0.000	0.000	0.112	0.000
TRINITY_DN134766_c0_g1	0.000	0.000	0.274	0.174	0.305	0.000	0.860	0.000	0.221	0.000
TRINITY_DN134766_c0_g3	0.000	0.000	0.000	0.000	0.000	0.000	0.000	0.000	0.000	5.358
TRINITY_DN134766_c1_g1	0.000	0.000	2.768	1.595	1.360	0.755	0.000	0.000	0.800	0.000
TRINITY_DN134766_c1_g2	0.000	0.000	1.790	1.384	0.000	0.000	0.000	0.000	0.000	0.000
TRINITY_DN134766_c2_g1	0.000	0.000	0.000	0.000	0.000	0.000	0.000	0.000	0.000	0.000
TRINITY_DN134766_c4_g1	0.000	0.000	0.000	0.000	0.000	0.000	0.000	0.000	0.000	0.000
TRINITY_DN134766_c5_g1	0.000	0.000	0.000	0.000	0.000	0.000	0.000	0.000	0.000	0.000
TRINITY_DN134766_c6_g1	0.000	0.000	0.000	0.000	0.911	0.000	0.000	0.000	0.000	0.000
TRINITY_DN1347670_c0_g1	0.000	0.000	0.000	0.000	0.000	0.000	0.000	0.000	0.763	0.000
TRINITY_DN1347671_c0_g1	0.000	0.000	0.000	0.221	0.451	0.624	0.000	0.000	0.133	0.000
TRINITY_DN1347672_c0_g1	0.000	0.000	0.000	0.000	0.000	0.000	0.000	0.000	0.000	0.000
TRINITY_DN1347673_c0_g1	0.000	0.000	0.000	0.369	0.000	2.124	0.000	0.000	0.448	0.000
TRINITY_DN1347674_c0_g1	0.000	0.000	0.000	0.000	0.000	0.000	0.000	0.000	0.000	0.000
TRINITY_DN1347676_c0_g1	0.000	0.000	0.000	0.000	0.000	0.000	0.000	0.000	0.000	0.000
TRINITY_DN1347678_c0_g1	0.000	0.000	1.679	0.000	0.933	0.000	0.000	0.000	0.822	0.000
TRINITY_DN134767_c1_g1	0.000	0.000	0.000	0.000	0.000	0.000	0.000	0.000	0.000	0.000
TRINITY_DN1347680_c0_g1	0.000	0.000	0.000	0.000	0.000	0.000	0.000	0.000	0.000	0.000
TRINITY_DN1347681_c0_g1	2.382	0.000	0.000	0.109	0.000	0.000	0.000	0.000	0.066	0.000
TRINITY_DN1347684_c0_g1	0.000	0.000	0.000	0.118	0.241	0.000	0.000	0.000	0.000	0.000
TRINITY_DN1347685_c0_g1	0.000	0.000	1.211	0.641	1.397	2.148	0.000	0.000	0.000	0.000
TRINITY_DN1347686_c0_g1	0.000	0.000	0.000	0.511	0.000	0.000	0.000	0.000	0.308	0.000
TRINITY_DN1347687_c0_g1	0.000	0.000	0.000	0.000	0.000	0.000	0.000	0.000	0.000	0.000
TRINITY_DN1347690_c0_g1	0.000	0.000	0.000	0.469	0.489	0.000	0.000	0.000	0.000	0.000
TRINITY_DN1347691_c0_g1	0.000	0.000	0.000	0.000	0.000	0.000	0.000	0.000	0.000	0.000
TRINITY_DN1347693_c0_g1	0.000	0.000	0.000	0.000	0.000	0.000	0.000	0.000	0.000	0.000
TRINITY_DN1347694_c0_g1	0.000	0.000	0.000	0.000	0.000	0.000	0.000	0.000	0.517	0.000
TRINITY_DN1347695_c0_g1	0.000	0.000	0.000	0.407	0.000	0.000	0.000	0.000	0.000	0.000
TRINITY_DN1347696_c0_g1	0.000	0.000	0.000	0.101	0.103	0.000	0.000	0.196	0.123	0.000
TRINITY_DN134769_c0_g1	0.000	0.000	0.000	0.000	0.000	0.000	0.000	0.000	0.000	0.000
TRINITY_DN13476_c0_g1	0.000	0.000	10.259	1.664	0.609	0.000	0.000	3.185	0.503	0.000
TRINITY_DN1347700_c0_g1	0.000	0.000	0.000	0.000	0.000	0.000	0.000	0.000	0.000	0.000
TRINITY_DN1347701_c0_g1	0.000	0.000	0.000	0.000	0.000	0.000	0.000	0.000	0.000	0.000
TRINITY_DN1347702_c0_g1	0.000	0.000	0.000	0.000	0.000	0.000	0.000	0.000	0.000	0.000
TRINITY_DN1347703_c0_g1	0.000	0.000	0.000	0.000	0.000	0.000	0.000	0.000	0.000	0.000
TRINITY_DN1347704_c0_g1	0.000	0.000	0.000	0.000	0.000	0.000	0.000	0.000	0.000	0.000
TRINITY_DN1347706_c0_g1	0.000	0.000	0.000	0.279	0.000	0.000	0.000	0.000	0.000	0.000
TRINITY_DN1347708_c0_g1	0.000	0.000	0.000	0.000	0.000	0.000	0.000	0.000	0.000	0.000
TRINITY_DN1347709_c0_g1	0.000	0.000	0.000	0.000	0.000	0.000	0.000	0.000	0.000	0.000
TRINITY_DN134770_c0_g2	0.000	0.000	0.000	0.380	0.000	0.000	0.000	0.000	0.231	0.000
TRINITY_DN134770_c1_g1	0.000	0.000	0.000	0.826	0.000	0.000	0.000	0.000	0.000	0.000
TRINITY_DN1347712_c0_g1	0.000	0.000	0.700	0.000	0.387	0.000	0.000	0.000	0.000	0.000
TRINITY_DN1347713_c0_g1	0.000	0.306	0.000	0.109	0.223	0.000	0.538	0.416	0.132	1.113
TRINITY_DN1347714_c0_g1	0.000	0.000	0.000	0.000	0.129	0.000	0.000	0.000	0.000	0.000
TRINITY_DN1347715_c0_g1	0.000	0.000	0.000	0.000	0.000	0.000	0.000	0.000	0.000	0.000
TRINITY_DN1347717_c0_g1	0.000	0.793	0.688	0.377	0.413	0.523	0.000	0.362	0.515	0.000
TRINITY_DN1347719_c0_g1	0.000	0.000	0.000	0.000	0.000	0.000	0.000	0.000	0.000	0.000
TRINITY_DN134771_c0_g1	5.078	0.000	0.000	0.000	0.000	1.988	1.155	0.000	0.000	0.000
TRINITY_DN1347721_c0_g1	0.000	0.000	0.000	0.000	0.000	0.000	0.000	0.000	0.000	0.000
TRINITY_DN1347722_c0_g1	0.000	1.027	0.315	0.000	0.242	0.000	0.000	0.000	0.000	0.000
TRINITY_DN1347723_c0_g1	0.000	0.000	0.000	0.000	0.801	0.000	0.000	0.000	0.930	0.000
TRINITY_DN1347724_c0_g1	0.000	0.000	1.111	0.000	0.205	0.000	0.000	0.000	0.121	0.000
TRINITY_DN1347725_c0_g1	0.000	0.000	0.000	0.000	0.000	0.000	0.000	0.000	0.000	0.000
TRINITY_DN1347726_c0_g1	0.000	0.000	0.000	0.000	0.523	0.000	0.000	0.000	0.613	0.000
TRINITY_DN1347727_c0_g1	0.000	0.000	0.000	0.530	0.554	0.000	0.000	0.000	0.000	0.000
TRINITY_DN1347729_c0_g1	0.000	0.000	0.000	0.000	0.000	0.000	0.000	0.000	0.000	0.000
TRINITY_DN134772_c0_g1	0.000	4.157	0.000	2.036	3.442	0.000	2.852	2.218	0.402	6.808
TRINITY_DN134772_c1_g1	0.000	0.000	0.000	0.795	0.000	0.000	0.000	0.000	0.220	0.000
TRINITY_DN134772_c1_g2	0.000	0.000	0.000	0.000	0.000	0.000	0.000	0.000	0.000	0.000
TRINITY_DN134772_c2_g1	0.000	0.000	0.000	0.000	0.000	0.000	0.000	0.000	0.000	0.000
TRINITY_DN134772_c3_g1	0.000	0.000	0.000	0.000	0.000	0.000	0.000	0.000	0.000	0.000
TRINITY_DN1347731_c0_g1	0.000	0.000	0.000	0.000	0.000	1.553	0.000	0.000	0.660	0.000
TRINITY_DN1347737_c0_g1	0.000	0.000	1.233	0.222	0.000	0.000	0.000	0.000	0.134	0.000
TRINITY_DN134773_c0_g2	0.000	0.000	0.000	0.000	0.480	0.000	0.000	0.000	0.000	0.000
TRINITY_DN134773_c1_g1	0.000	0.000	0.000	0.000	0.000	0.000	0.000	0.000	0.000	0.000
TRINITY_DN134773_c3_g1	0.000	0.000	0.000	0.000	0.000	0.000	0.000	0.000	0.000	0.000
TRINITY_DN1347740_c0_g1	0.000	0.000	0.000	0.000	0.000	0.000	0.000	0.000	0.000	0.000
TRINITY_DN1347744_c0_g1	0.000	0.000	0.000	0.240	0.000	0.000	0.000	0.000	0.433	0.000
TRINITY_DN1347745_c0_g1	0.000	0.000	0.000	0.000	0.000	0.000	0.000	0.000	0.000	0.000
TRINITY_DN1347746_c0_g1	0.000	0.000	0.000	0.000	0.000	0.000	0.000	0.000	0.000	0.000
TRINITY_DN1347748_c0_g1	0.000	0.000	0.000	0.776	0.403	0.000	0.000	0.000	0.000	0.000
TRINITY_DN134774_c0_g1	0.000	0.778	0.150	0.316	0.000	0.000	0.790	4.294	0.000	0.824
TRINITY_DN134774_c0_g2	0.000	0.000	0.641	0.417	1.004	0.780	1.112	0.483	1.589	0.000
TRINITY_DN134774_c1_g2	0.000	0.000	0.788	0.286	0.000	0.000	0.000	1.085	0.000	0.000
TRINITY_DN134774_c1_g3	0.000	0.000	0.000	0.796	0.000	0.000	0.000	1.509	0.000	0.000
TRINITY_DN134774_c2_g1	0.000	0.000	0.000	0.000	1.519	0.000	0.000	0.000	0.888	0.000
TRINITY_DN134774_c3_g1	0.000	0.000	0.000	0.000	0.000	0.000	0.000	0.000	0.265	0.000
TRINITY_DN1347751_c0_g1	0.000	0.000	0.000	0.000	0.000	0.000	0.000	0.000	0.000	0.000
TRINITY_DN1347752_c0_g1	0.000	0.000	0.000	0.000	0.292	0.000	0.000	0.000	0.000	0.000
TRINITY_DN1347753_c0_g1	0.000	0.000	0.000	0.000	0.000	0.000	0.000	0.000	0.000	0.000
TRINITY_DN1347754_c0_g1	0.000	0.000	0.000	1.757	0.000	0.000	0.000	0.000	0.000	0.000
TRINITY_DN1347755_c0_g1	0.000	0.000	0.000	0.000	0.000	0.000	0.000	0.000	0.000	0.000
TRINITY_DN1347756_c0_g1	0.000	0.000	0.000	0.000	2.175	0.000	0.000	0.000	0.000	0.000
TRINITY_DN1347757_c0_g1	0.000	0.000	0.000	0.000	0.000	0.000	0.000	2.230	0.000	0.000
TRINITY_DN1347758_c0_g1	0.000	0.000	0.000	0.000	0.132	0.000	0.000	0.000	0.156	0.000
TRINITY_DN134775_c0_g1	0.000	0.000	0.000	0.000	0.000	0.000	0.000	1.233	0.000	0.000
TRINITY_DN134775_c2_g1	0.000	0.000	0.000	0.000	0.928	0.000	0.000	0.000	0.541	0.000
TRINITY_DN1347764_c0_g1	0.000	0.000	0.000	0.138	0.847	1.160	0.000	0.000	0.418	0.000
TRINITY_DN1347765_c0_g1	0.000	0.000	0.000	0.000	0.000	0.000	0.000	0.000	0.000	0.000
TRINITY_DN1347766_c0_g1	0.000	0.000	0.846	0.228	0.000	0.000	0.000	0.000	0.000	0.000
TRINITY_DN1347767_c0_g1	0.000	0.719	0.000	0.254	0.260	1.444	0.000	0.000	0.000	0.000
TRINITY_DN1347768_c0_g1	0.000	0.000	0.000	0.000	0.000	0.000	0.000	0.000	0.000	0.000
TRINITY_DN1347769_c0_g1	0.000	0.000	0.000	0.424	0.000	0.000	0.000	0.000	0.000	0.000
TRINITY_DN1347770_c0_g1	0.000	0.000	0.000	0.530	0.000	3.051	0.000	0.000	0.000	0.000
TRINITY_DN1347772_c0_g1	0.000	0.000	1.083	0.407	0.000	0.000	0.000	0.000	0.302	0.000
TRINITY_DN1347774_c0_g1	0.000	0.000	0.000	0.000	0.697	0.000	0.000	0.000	0.000	0.000
TRINITY_DN1347778_c0_g1	0.000	0.000	0.000	0.000	0.804	0.000	0.000	0.000	0.000	0.000
TRINITY_DN134777_c0_g1	0.000	0.000	0.000	0.572	0.628	0.000	0.000	0.000	0.126	0.000
TRINITY_DN134777_c1_g1	0.000	0.000	0.000	0.000	0.000	0.000	0.000	0.000	0.000	0.000
TRINITY_DN1347781_c0_g1	0.000	1.110	0.000	0.000	0.000	0.000	0.000	0.000	0.000	0.000
TRINITY_DN1347782_c0_g1	0.000	0.000	0.000	0.000	0.191	1.579	0.000	0.000	0.000	0.000
TRINITY_DN1347784_c0_g1	0.000	0.000	0.000	0.222	0.379	0.204	0.609	0.857	0.225	0.000
TRINITY_DN1347785_c0_g1	0.000	0.000	0.000	0.000	0.000	0.000	0.000	0.000	0.000	0.000
TRINITY_DN1347786_c0_g1	0.000	0.000	0.000	0.000	0.000	0.000	0.000	0.000	0.000	0.000
TRINITY_DN1347787_c0_g1	0.000	0.000	0.000	0.000	0.418	0.000	0.000	0.000	0.245	0.000
TRINITY_DN1347788_c0_g1	0.000	0.000	0.000	0.000	0.000	0.000	0.000	0.000	0.000	0.000
TRINITY_DN134778_c0_g1	0.000	0.000	0.000	0.000	1.442	0.000	3.175	0.000	2.772	0.000
TRINITY_DN134778_c0_g2	0.000	8.235	4.280	8.238	9.362	0.000	4.846	0.000	2.666	0.000
TRINITY_DN1347790_c0_g1	0.000	0.000	0.000	0.380	0.000	0.000	0.000	0.000	0.000	0.000
TRINITY_DN1347792_c0_g1	0.000	0.000	0.000	1.685	0.000	0.000	0.000	0.000	0.000	0.000
TRINITY_DN1347793_c0_g1	0.000	0.000	0.000	0.000	0.892	0.000	0.000	1.628	0.000	0.000
TRINITY_DN1347794_c0_g1	0.000	2.191	0.000	0.000	0.000	0.000	0.000	0.000	0.000	0.000
TRINITY_DN1347795_c0_g1	0.000	0.000	0.000	0.000	0.000	0.000	0.000	0.000	0.182	0.000
TRINITY_DN134779_c0_g1	0.000	0.000	0.157	0.259	0.177	0.239	0.000	0.000	0.157	0.000
TRINITY_DN134779_c1_g1	0.000	0.000	0.000	0.000	0.000	0.000	0.000	0.000	0.000	0.000
TRINITY_DN134779_c2_g1	0.000	0.000	0.000	0.879	0.000	0.000	0.000	0.000	0.000	0.000
TRINITY_DN134779_c3_g1	0.000	0.000	0.000	0.000	0.000	0.000	0.000	0.000	0.875	0.000
TRINITY_DN134779_c5_g1	2.308	1.774	0.000	0.786	0.969	0.000	0.520	0.000	0.383	0.000
TRINITY_DN134779_c6_g1	0.000	0.000	0.000	0.000	0.000	0.589	0.000	0.000	0.126	2.119
TRINITY_DN13477_c0_g1	8.453	6.259	0.000	4.968	6.156	8.236	7.182	3.439	3.737	7.807
TRINITY_DN13477_c0_g2	1.881	8.260	7.586	4.882	6.235	6.868	5.961	7.827	6.611	3.805
TRINITY_DN13477_c1_g1	0.000	0.000	0.290	0.095	0.132	0.359	0.635	0.000	0.088	0.000
TRINITY_DN13477_c2_g1	0.000	0.000	0.452	0.322	0.195	0.698	0.000	0.777	0.512	0.000
TRINITY_DN13477_c2_g2	0.000	0.000	0.000	0.000	0.000	0.000	0.000	0.000	0.000	0.000
TRINITY_DN13477_c2_g3	0.000	0.000	10.969	0.000	0.000	0.000	0.000	0.000	0.000	6.713
TRINITY_DN13477_c3_g1	0.000	0.009	0.008	0.003	0.004	0.000	1.101	0.019	0.006	0.000
TRINITY_DN1347800_c0_g1	0.000	0.000	0.000	0.000	0.000	0.000	0.000	0.000	0.000	0.000
TRINITY_DN1347801_c0_g1	0.000	0.000	0.000	0.000	0.000	0.000	0.000	0.000	0.000	0.000
TRINITY_DN1347802_c0_g1	0.000	0.000	0.000	0.000	0.000	0.000	0.000	0.000	0.000	0.000
TRINITY_DN1347803_c0_g1	0.000	0.000	0.000	0.000	0.156	0.000	0.000	0.000	0.185	0.000
TRINITY_DN1347805_c0_g1	0.000	0.000	0.000	0.000	0.000	0.000	0.000	0.000	0.000	0.000
TRINITY_DN1347806_c0_g1	0.000	0.000	0.000	0.000	0.000	0.000	2.529	0.000	0.318	0.000
TRINITY_DN1347807_c0_g1	0.000	0.000	0.000	0.569	0.000	0.000	0.000	2.187	0.696	5.836
TRINITY_DN1347808_c0_g1	0.000	2.331	0.758	0.000	0.000	0.172	0.000	0.000	0.251	6.392
TRINITY_DN134780_c0_g1	0.000	0.000	0.000	0.271	0.277	1.751	0.000	0.000	0.000	0.000
TRINITY_DN134780_c1_g1	0.000	0.000	0.000	0.000	0.000	0.000	0.000	0.000	0.451	0.000
TRINITY_DN1347810_c0_g1	0.000	0.000	0.000	0.000	0.000	0.000	0.000	0.000	0.000	0.000
TRINITY_DN1347813_c0_g1	0.000	0.000	0.000	0.000	0.000	0.000	0.000	0.000	0.296	0.000
TRINITY_DN1347815_c0_g1	0.000	0.000	0.000	0.000	0.000	0.000	0.000	0.000	0.000	0.000
TRINITY_DN1347816_c0_g1	0.000	0.000	0.000	0.000	0.000	0.000	0.000	0.000	0.000	0.000
TRINITY_DN1347819_c0_g1	0.000	0.000	0.000	0.000	0.000	0.000	0.000	0.000	0.000	0.000
TRINITY_DN134781_c0_g1	0.000	3.207	3.127	0.000	2.921	0.000	0.000	2.141	2.388	0.000
TRINITY_DN134781_c1_g2	0.000	0.270	0.289	0.000	0.322	0.041	0.000	0.000	0.300	0.000
TRINITY_DN134781_c3_g1	0.000	0.000	0.000	0.000	0.000	0.000	0.000	0.000	0.000	0.000
TRINITY_DN134781_c4_g1	0.000	1.230	0.000	0.000	0.445	0.000	0.000	0.000	0.000	0.000
TRINITY_DN1347822_c0_g1	0.000	0.000	0.000	0.000	0.254	0.000	0.000	0.000	0.000	0.000
TRINITY_DN1347823_c0_g1	0.000	0.000	0.000	0.000	0.000	0.000	0.000	0.000	0.000	0.000
TRINITY_DN1347824_c0_g1	0.000	0.000	0.000	0.000	0.000	0.000	0.000	0.000	0.000	0.000
TRINITY_DN1347825_c0_g1	0.000	0.000	0.000	0.000	0.000	0.000	0.000	0.000	0.000	0.000
TRINITY_DN1347826_c0_g1	0.000	0.000	0.000	0.000	0.000	0.000	0.000	0.000	0.000	0.000
TRINITY_DN1347827_c0_g1	0.000	0.000	0.000	0.139	0.000	0.000	0.000	0.000	0.084	0.000
TRINITY_DN1347828_c0_g1	0.000	0.000	0.000	0.000	0.000	0.000	0.000	0.000	0.000	0.000
TRINITY_DN134782_c2_g1	0.000	0.000	0.000	0.000	0.000	0.000	0.000	0.000	0.000	0.000
TRINITY_DN1347830_c0_g1	0.000	0.000	0.000	0.000	0.000	0.000	0.000	0.000	0.000	0.000
TRINITY_DN1347832_c0_g1	0.000	0.000	0.000	0.000	0.000	0.000	0.000	0.000	0.000	0.000
TRINITY_DN1347834_c0_g1	46.400	11.831	16.306	7.694	25.205	17.794	25.441	27.471	11.926	5.255
TRINITY_DN1347835_c0_g1	0.000	0.000	0.000	0.000	0.000	0.000	0.000	0.000	0.246	0.000
TRINITY_DN1347837_c0_g1	0.000	0.000	0.000	0.000	0.000	0.000	0.000	0.000	0.000	0.000
TRINITY_DN1347839_c0_g1	0.000	0.000	0.000	0.943	0.000	0.000	0.000	0.000	0.000	0.000
TRINITY_DN134783_c0_g1	0.000	0.000	0.000	0.311	0.000	0.000	1.535	0.000	0.000	0.000
TRINITY_DN134783_c1_g1	0.000	0.000	0.000	0.000	0.000	0.000	0.000	0.000	0.000	0.000
TRINITY_DN134783_c2_g1	0.000	0.000	0.000	0.000	0.000	0.000	0.000	0.000	0.000	0.000
TRINITY_DN1347841_c0_g1	0.000	1.443	0.000	0.000	1.569	0.000	2.483	0.000	0.000	0.000
TRINITY_DN1347842_c0_g1	0.000	0.000	0.000	0.000	0.000	0.000	0.000	0.000	0.180	0.000
TRINITY_DN1347844_c0_g1	0.000	0.000	0.000	0.000	0.000	0.000	0.000	0.000	0.000	0.000
TRINITY_DN1347846_c0_g1	0.000	0.000	0.000	0.524	0.000	0.000	0.000	1.963	0.000	0.000
TRINITY_DN1347847_c0_g1	0.000	0.000	0.000	0.000	0.000	0.000	0.000	0.000	0.000	0.000
TRINITY_DN134784_c0_g1	0.000	0.564	0.366	0.804	0.894	1.297	0.000	0.000	0.654	0.692
TRINITY_DN1347851_c0_g1	0.000	0.000	0.000	0.000	0.000	0.000	0.000	0.000	0.000	0.000
TRINITY_DN1347852_c0_g1	0.000	0.000	0.000	0.000	0.887	0.000	0.000	0.000	0.260	0.000
TRINITY_DN1347854_c0_g1	0.000	0.000	0.000	0.000	0.000	0.000	0.000	0.000	0.000	0.000
TRINITY_DN1347856_c0_g1	0.000	0.000	0.000	0.000	0.000	0.000	2.403	0.000	0.297	0.000
TRINITY_DN1347857_c0_g1	0.000	0.000	0.000	0.000	0.000	0.000	0.000	0.000	0.148	0.000
TRINITY_DN1347859_c0_g1	0.000	0.000	0.000	0.000	0.000	0.000	0.000	0.000	0.000	0.000
TRINITY_DN134785_c0_g1	0.000	0.000	0.000	4.631	3.088	5.741	9.781	11.376	5.789	0.000
TRINITY_DN134785_c10_g1	0.000	0.000	0.000	0.000	0.000	0.000	0.000	0.000	0.458	0.000
TRINITY_DN134785_c1_g1	0.000	0.000	0.000	0.000	0.000	0.000	0.000	0.000	0.000	0.000
TRINITY_DN134785_c2_g1	0.000	0.000	0.000	1.952	1.994	0.000	0.000	2.443	0.000	0.000
TRINITY_DN134785_c2_g2	0.000	0.000	7.524	0.578	0.000	0.000	2.852	0.000	0.353	0.000
TRINITY_DN134785_c4_g1	0.000	0.000	0.000	0.830	0.000	0.000	0.000	0.000	0.000	0.000
TRINITY_DN134785_c5_g1	0.000	0.000	0.000	0.680	0.000	9.783	0.000	0.000	0.000	0.000
TRINITY_DN134785_c7_g1	0.000	0.000	3.087	0.000	0.000	0.000	0.000	0.000	0.000	0.000
TRINITY_DN134785_c9_g1	0.000	0.000	0.000	0.808	0.000	0.000	0.000	0.000	0.000	0.000
TRINITY_DN1347861_c0_g1	0.000	2.224	0.000	0.000	0.000	0.000	0.000	0.000	0.000	0.000
TRINITY_DN1347862_c0_g1	0.000	0.000	0.000	0.000	0.000	0.000	0.000	0.000	0.971	0.000
TRINITY_DN1347864_c0_g1	0.000	0.000	0.468	0.756	0.000	0.000	0.000	0.000	0.152	0.000
TRINITY_DN1347865_c0_g1	0.000	0.000	0.000	0.000	0.000	0.000	0.000	0.000	0.454	0.000
TRINITY_DN1347867_c0_g1	0.000	0.000	0.266	0.145	0.148	0.000	0.000	0.000	0.175	0.000
TRINITY_DN1347869_c0_g1	0.000	0.000	0.000	0.641	0.000	0.000	0.000	0.000	0.000	0.000
TRINITY_DN1347870_c0_g1	0.000	0.000	0.000	1.652	0.000	0.000	0.000	0.000	0.000	0.000
TRINITY_DN1347871_c0_g1	0.000	0.000	0.501	0.000	0.279	0.000	0.000	0.000	0.000	0.000
TRINITY_DN1347872_c0_g1	0.000	0.433	0.000	0.000	0.556	0.000	0.000	0.000	0.000	0.000
TRINITY_DN1347874_c0_g1	0.000	0.000	0.000	0.000	0.000	0.000	0.000	0.000	0.000	0.000
TRINITY_DN1347875_c0_g1	0.000	0.000	3.200	0.000	0.293	0.000	0.000	0.000	0.173	0.000
TRINITY_DN1347879_c0_g1	0.000	0.000	0.000	0.000	0.000	0.000	0.000	0.000	0.000	0.000
TRINITY_DN134787_c0_g1	0.000	0.000	0.000	0.000	0.000	0.000	0.000	0.000	0.000	0.000
TRINITY_DN134787_c0_g2	0.000	0.000	0.000	0.000	1.686	0.000	0.000	0.000	0.000	0.000
TRINITY_DN134787_c1_g1	0.000	0.000	0.000	0.000	0.000	0.000	0.000	0.000	0.339	0.000
TRINITY_DN1347882_c0_g1	0.000	0.521	0.341	0.185	0.189	0.000	0.000	0.000	0.000	0.000
TRINITY_DN1347883_c0_g1	0.000	0.000	0.000	0.000	0.000	0.000	0.000	0.000	0.000	0.000
TRINITY_DN1347885_c0_g1	0.000	1.715	0.000	0.000	0.000	0.000	0.000	0.000	0.000	0.000
TRINITY_DN1347886_c0_g1	0.000	0.000	0.000	0.310	0.000	0.000	0.000	0.000	0.281	0.000
TRINITY_DN1347887_c0_g1	0.000	0.000	0.000	0.000	0.939	1.298	0.000	0.000	0.551	0.000
TRINITY_DN1347888_c0_g1	0.000	0.000	0.000	0.000	0.000	0.000	0.000	0.000	0.144	0.000
TRINITY_DN134788_c0_g1	0.000	0.753	0.000	0.502	0.394	0.000	0.000	0.000	0.000	0.000
TRINITY_DN134788_c1_g1	0.000	0.215	0.279	0.000	0.000	0.000	0.000	0.000	0.093	0.000
TRINITY_DN134788_c1_g2	0.000	0.000	0.000	0.000	0.000	1.074	0.634	0.000	0.078	0.000
TRINITY_DN134788_c5_g1	0.000	0.000	0.000	0.000	0.000	0.000	0.000	0.000	0.000	0.000
TRINITY_DN1347890_c0_g1	0.000	0.000	0.000	0.000	0.000	0.000	0.000	0.000	0.000	0.000
TRINITY_DN1347891_c0_g1	0.000	0.000	0.666	1.069	0.000	0.000	3.507	1.341	0.000	3.649
TRINITY_DN1347893_c0_g1	0.000	0.000	0.000	0.000	0.000	0.000	0.000	0.000	0.000	0.000
TRINITY_DN1347894_c0_g1	0.000	0.000	0.000	0.000	0.000	0.000	0.000	0.000	0.724	0.000
TRINITY_DN1347895_c0_g1	0.000	0.000	0.000	0.000	0.000	0.000	0.000	0.000	0.000	0.000
TRINITY_DN1347897_c0_g1	0.000	0.000	0.000	0.598	0.918	0.000	0.000	0.000	0.000	0.000
TRINITY_DN134789_c0_g1	20.148	0.000	0.000	2.120	0.845	0.000	0.000	0.000	0.000	0.000
TRINITY_DN134789_c0_g2	0.000	0.000	0.000	0.000	0.000	0.000	0.000	0.000	0.000	0.000
TRINITY_DN134789_c0_g4	0.000	0.000	0.000	0.000	0.000	0.000	0.000	0.000	0.000	0.000
TRINITY_DN134789_c0_g5	0.000	0.000	0.000	0.000	0.000	0.000	0.000	0.000	0.260	0.000
TRINITY_DN13478_c0_g1	11.192	5.326	9.318	3.085	2.751	3.839	2.813	0.885	2.658	6.974
TRINITY_DN13478_c0_g2	0.000	0.000	0.000	2.390	6.472	4.310	0.000	10.186	3.798	0.000
TRINITY_DN13478_c3_g1	0.000	2.430	0.000	0.087	0.000	0.000	0.000	1.870	0.000	0.000
TRINITY_DN13478_c5_g1	10.041	0.000	0.000	0.000	0.401	0.000	0.000	0.000	0.000	0.000
TRINITY_DN1347900_c0_g1	0.000	2.662	0.000	0.312	0.000	0.000	0.000	0.000	0.000	0.000
TRINITY_DN1347901_c0_g1	0.000	0.524	0.170	0.187	0.191	0.000	0.000	0.000	0.057	0.000
TRINITY_DN1347902_c0_g1	0.000	0.000	0.000	0.000	0.000	0.000	0.000	0.000	0.000	0.000
TRINITY_DN1347904_c0_g1	0.000	0.000	0.000	0.273	0.000	0.000	0.000	0.000	0.165	0.000
TRINITY_DN1347906_c0_g1	0.000	0.000	1.684	0.000	0.000	0.000	0.000	0.000	0.000	0.000
TRINITY_DN1347908_c0_g1	0.000	0.000	0.000	0.000	0.000	0.000	1.843	0.000	0.000	0.000
TRINITY_DN134790_c0_g1	0.000	0.000	0.000	0.000	0.000	0.000	0.000	0.000	0.000	0.000
TRINITY_DN134790_c1_g1	0.000	2.541	0.000	0.000	0.000	0.000	4.336	0.000	0.000	0.000
TRINITY_DN134790_c2_g1	0.000	0.000	0.000	0.000	0.000	0.000	0.000	0.000	0.000	0.000
TRINITY_DN134790_c3_g1	0.000	0.000	0.000	0.000	0.480	0.000	0.000	0.000	0.000	0.000
TRINITY_DN134790_c4_g1	0.000	0.000	0.000	0.000	0.000	0.000	0.000	0.000	0.000	0.000
TRINITY_DN1347911_c0_g1	0.000	0.000	0.000	0.000	0.000	0.000	0.000	0.000	0.000	0.000
TRINITY_DN1347914_c0_g1	3.124	0.000	0.263	0.287	0.293	0.000	0.709	0.000	0.173	0.000
TRINITY_DN1347916_c0_g1	0.000	0.000	0.000	0.000	0.000	0.000	0.000	0.000	0.324	1.364
TRINITY_DN1347919_c0_g1	0.000	0.000	0.000	0.189	0.467	0.000	0.930	0.000	0.000	0.000
TRINITY_DN1347921_c0_g1	0.000	0.000	0.000	0.000	0.000	0.000	0.000	0.000	0.000	0.000
TRINITY_DN1347923_c0_g1	0.000	0.000	0.000	0.343	0.000	0.000	0.000	1.291	0.208	3.511
TRINITY_DN1347924_c0_g1	0.000	0.000	0.000	0.000	0.000	0.000	0.000	0.000	0.123	0.000
TRINITY_DN1347925_c0_g1	0.000	0.000	0.000	0.000	0.000	0.000	0.000	0.000	0.312	0.000
TRINITY_DN1347926_c0_g1	0.000	0.371	0.242	0.000	0.135	0.000	0.000	0.000	0.160	0.000
TRINITY_DN1347927_c0_g1	0.000	0.000	0.000	0.000	0.000	0.000	0.000	0.000	0.000	0.000
TRINITY_DN1347929_c0_g1	0.000	0.000	0.000	0.000	0.000	0.000	0.000	0.000	0.574	3.615
TRINITY_DN134792_c0_g1	0.000	2.435	0.000	0.000	0.220	0.000	0.000	0.000	0.000	0.000
TRINITY_DN134792_c0_g2	0.000	0.000	0.168	0.092	0.094	0.000	0.000	0.000	0.112	0.000
TRINITY_DN134792_c1_g1	0.000	0.000	0.000	0.000	0.000	0.000	0.000	0.000	0.000	0.000
TRINITY_DN134792_c4_g1	0.000	0.000	0.000	0.000	0.000	0.000	0.000	0.000	0.000	0.000
TRINITY_DN134792_c5_g1	0.000	7.301	0.000	0.000	0.000	0.000	0.000	0.000	0.000	0.000
TRINITY_DN1347931_c0_g1	0.000	0.612	0.000	0.327	0.111	0.000	0.000	0.416	0.066	0.000
TRINITY_DN1347934_c0_g1	0.000	0.000	0.000	1.745	0.000	0.000	0.000	0.000	0.000	0.000
TRINITY_DN1347936_c0_g1	0.000	0.000	0.000	0.000	0.000	0.000	0.000	0.000	0.000	0.000
TRINITY_DN1347938_c0_g1	0.000	0.000	0.000	0.000	0.000	0.000	0.000	0.000	0.000	0.000
TRINITY_DN1347939_c0_g1	0.000	0.000	0.000	0.000	0.000	0.000	0.000	0.000	0.000	0.000
TRINITY_DN134793_c0_g1	0.000	0.000	0.000	4.434	0.000	0.000	0.000	0.000	0.000	0.000
TRINITY_DN134793_c1_g1	0.000	0.000	0.000	0.000	0.000	0.000	0.000	0.000	0.517	0.000
TRINITY_DN1347940_c0_g1	0.000	0.865	0.564	0.154	0.000	0.000	0.000	0.000	0.464	0.000
TRINITY_DN1347944_c0_g1	0.000	0.000	0.000	0.000	0.000	0.000	0.000	0.000	0.465	0.000
TRINITY_DN1347946_c0_g1	0.000	0.000	0.000	0.000	0.700	0.000	0.000	0.000	0.000	0.000
TRINITY_DN1347947_c0_g1	0.000	0.000	0.000	0.000	0.000	0.000	0.000	0.000	0.000	0.000
TRINITY_DN1347948_c0_g1	0.000	0.419	0.158	0.149	0.000	0.000	0.000	0.000	0.000	0.000
TRINITY_DN134794_c0_g1	0.000	0.000	0.000	0.000	0.563	0.000	0.000	0.000	0.000	0.000
TRINITY_DN1347950_c0_g1	0.000	0.000	0.000	0.000	0.000	0.000	0.000	0.000	0.000	0.000
TRINITY_DN1347951_c0_g1	0.000	0.000	0.000	0.000	0.000	0.000	0.000	0.000	0.000	0.000
TRINITY_DN1347952_c0_g1	13.758	0.000	1.120	0.603	0.000	0.000	0.000	0.000	0.368	0.000
TRINITY_DN1347953_c0_g1	0.000	0.000	0.000	0.000	0.000	0.000	0.000	0.000	0.000	0.000
TRINITY_DN1347954_c0_g1	0.000	0.000	0.000	0.338	0.000	0.000	0.000	0.000	0.000	0.000
TRINITY_DN1347957_c0_g1	0.000	0.000	0.000	0.000	0.000	0.000	0.000	0.000	0.000	0.000
TRINITY_DN1347958_c0_g1	0.000	0.000	0.000	0.000	0.354	0.488	0.000	0.000	0.209	0.000
TRINITY_DN1347959_c0_g1	0.000	0.000	0.000	0.000	0.000	0.000	0.000	2.594	0.000	0.000
TRINITY_DN134795_c0_g1	0.000	4.195	0.000	0.000	0.000	0.000	0.000	0.000	0.000	0.000
TRINITY_DN134795_c0_g2	0.000	0.000	0.000	0.000	0.000	0.000	0.000	0.000	0.000	0.000
TRINITY_DN134795_c0_g3	0.000	0.000	0.000	0.000	0.000	0.000	0.000	0.000	0.000	0.000
TRINITY_DN134795_c3_g1	0.000	0.000	0.000	0.000	0.000	0.000	0.000	0.000	0.000	0.000
TRINITY_DN134795_c6_g1	0.000	0.000	0.000	0.000	0.000	0.000	0.000	0.000	0.000	0.000
TRINITY_DN1347960_c0_g1	0.000	0.000	1.971	0.000	0.000	0.000	0.000	0.000	0.000	0.000
TRINITY_DN1347961_c0_g1	0.000	0.000	0.000	0.000	0.000	0.000	0.000	0.000	0.000	0.000
TRINITY_DN1347962_c0_g1	0.000	0.000	0.000	0.000	1.544	0.000	0.000	2.844	0.000	0.000
TRINITY_DN1347963_c0_g1	0.000	0.000	0.000	0.000	0.000	0.000	0.000	0.000	0.137	0.000
TRINITY_DN1347964_c0_g1	0.000	0.000	0.000	0.000	0.000	0.000	0.000	0.000	0.000	0.000
TRINITY_DN1347966_c0_g1	0.000	0.000	0.000	0.000	0.000	0.000	0.000	0.000	0.000	0.000
TRINITY_DN1347967_c0_g1	0.000	0.000	3.114	0.000	0.000	0.000	0.000	6.490	0.512	0.000
TRINITY_DN1347968_c0_g1	0.000	0.714	0.000	0.000	0.000	0.000	0.000	1.780	0.152	0.000
TRINITY_DN1347969_c0_g1	0.000	0.000	0.000	0.000	0.000	0.000	0.000	0.000	0.000	0.000
TRINITY_DN134796_c0_g1	0.000	1.322	3.689	0.983	0.000	0.000	0.000	0.877	0.721	4.758
TRINITY_DN134796_c2_g1	0.000	0.000	0.000	0.404	0.550	0.000	1.330	0.000	0.449	0.000
TRINITY_DN134796_c3_g1	0.000	0.000	0.000	0.000	0.367	0.497	0.000	1.447	0.320	0.000
TRINITY_DN134796_c6_g1	0.000	0.000	0.000	0.000	0.000	0.000	0.000	0.000	0.000	0.000
TRINITY_DN1347971_c0_g1	0.000	0.000	0.000	0.000	0.000	0.000	0.000	2.800	0.000	0.000
TRINITY_DN1347973_c0_g1	0.000	0.000	0.000	0.396	0.000	0.000	0.000	0.000	0.000	0.000
TRINITY_DN1347974_c0_g1	0.000	0.967	0.000	0.000	1.400	0.000	0.000	0.000	0.411	0.000
TRINITY_DN1347979_c0_g1	0.000	0.000	0.000	0.000	0.000	0.000	0.000	0.000	0.000	0.000
TRINITY_DN134797_c0_g1	0.000	0.000	0.000	0.000	0.000	0.000	0.000	1.354	0.000	0.000
TRINITY_DN134797_c0_g2	0.000	0.000	0.000	0.000	0.000	0.000	0.000	0.000	1.363	0.000
TRINITY_DN134797_c1_g1	0.000	0.000	0.794	0.215	0.000	0.000	0.000	0.000	0.000	0.000
TRINITY_DN1347980_c0_g1	0.000	0.000	0.000	0.231	0.000	0.000	1.143	0.000	0.000	0.000
TRINITY_DN1347981_c0_g1	0.000	0.000	0.000	0.000	1.295	0.000	0.000	0.000	0.000	0.000
TRINITY_DN1347984_c0_g1	0.000	0.000	0.000	0.000	0.312	0.000	0.000	0.000	0.202	0.000
TRINITY_DN1347985_c0_g1	0.000	0.000	0.000	0.000	0.000	0.000	0.000	0.000	0.000	0.000
TRINITY_DN1347987_c0_g1	0.000	0.000	0.000	0.000	0.000	0.000	0.000	0.000	0.000	0.000
TRINITY_DN1347989_c0_g1	0.000	0.000	0.000	0.000	0.000	0.777	0.000	0.000	0.000	0.000
TRINITY_DN1347990_c0_g1	0.000	1.334	0.869	3.703	0.484	1.337	2.290	1.772	3.452	0.000
TRINITY_DN1347991_c0_g1	0.000	0.000	0.000	0.331	0.000	0.000	0.000	0.000	0.200	0.000
TRINITY_DN1347992_c0_g1	0.000	0.000	0.000	0.000	0.000	0.000	0.000	0.000	0.000	0.000
TRINITY_DN1347993_c0_g1	0.000	0.000	0.000	0.000	1.544	0.000	0.000	2.844	0.451	0.000
TRINITY_DN1347994_c0_g1	0.000	0.000	0.000	0.000	0.000	0.000	0.000	0.000	0.000	0.000
TRINITY_DN1347995_c0_g1	0.000	0.000	0.000	0.000	0.000	0.000	0.000	0.000	0.000	0.000
TRINITY_DN1347996_c0_g1	0.000	0.000	0.000	0.000	1.209	0.000	0.000	0.000	0.708	0.000
TRINITY_DN1347997_c0_g1	0.000	0.000	0.000	0.000	0.604	0.000	0.000	0.000	0.000	0.000
TRINITY_DN134799_c0_g1	0.000	0.000	1.083	0.000	0.000	0.000	0.000	0.000	0.000	0.000
TRINITY_DN134799_c0_g2	0.000	0.000	0.112	0.066	0.136	0.000	0.000	0.000	0.580	0.683
TRINITY_DN134799_c0_g3	0.000	0.000	0.000	0.000	0.181	0.000	2.136	0.000	0.000	1.802
TRINITY_DN134799_c0_g5	0.000	0.000	0.000	0.000	0.000	0.000	0.000	0.000	0.000	0.000
TRINITY_DN134799_c1_g1	0.000	0.000	0.427	0.231	0.000	0.000	0.000	0.000	0.000	0.000
TRINITY_DN134799_c4_g1	0.000	0.000	0.000	0.000	0.530	0.000	0.000	0.000	0.310	0.000
TRINITY_DN13479_c0_g1	15.231	4.971	5.351	6.789	9.220	7.926	10.658	9.050	14.563	5.255
TRINITY_DN13479_c2_g1	23.050	66.940	47.882	50.644	51.818	60.122	76.196	81.874	92.300	71.720
TRINITY_DN1347_c0_g1	1.607	2.943	4.099	2.207	3.272	2.559	1.571	4.569	7.242	2.055
TRINITY_DN1347_c0_g2	1.207	2.958	1.918	1.031	3.007	1.537	1.965	2.143	1.545	2.448
TRINITY_DN1347_c1_g1	0.000	1.698	2.289	1.624	1.611	0.467	1.470	0.766	0.237	0.000
TRINITY_DN1348000_c0_g1	0.000	0.000	0.000	0.000	0.151	2.077	0.000	0.000	0.179	0.000
TRINITY_DN1348002_c0_g1	0.000	0.000	0.000	0.000	0.424	0.000	2.020	0.000	0.249	0.000
TRINITY_DN1348003_c0_g1	0.000	0.000	0.000	0.000	0.000	0.000	0.000	0.000	0.000	0.000
TRINITY_DN1348007_c0_g1	0.000	0.000	0.000	0.000	0.000	0.000	2.180	0.000	0.000	0.000
TRINITY_DN1348008_c0_g1	0.000	0.000	0.000	0.000	0.283	0.000	0.000	0.000	0.000	2.825
TRINITY_DN1348009_c0_g1	0.000	0.000	0.000	0.000	0.000	0.000	0.000	6.738	0.000	0.000
TRINITY_DN134800_c0_g1	0.000	0.000	0.000	0.000	0.191	0.000	0.000	0.000	0.141	0.000
TRINITY_DN134800_c0_g2	6.368	0.000	0.000	0.583	0.000	0.000	2.877	0.000	0.351	0.000
TRINITY_DN1348010_c0_g1	0.000	0.000	0.000	0.000	0.601	0.000	0.000	0.000	0.177	0.000
TRINITY_DN1348011_c0_g1	0.000	0.000	0.000	0.000	0.000	0.000	0.000	0.000	0.000	0.000
TRINITY_DN1348014_c0_g1	0.000	0.000	0.000	0.000	0.000	0.000	0.000	0.000	0.000	0.000
TRINITY_DN1348016_c0_g1	0.000	0.000	0.000	0.000	0.000	0.000	0.000	0.000	0.000	0.000
TRINITY_DN1348017_c0_g1	0.000	0.000	0.000	0.000	0.000	0.000	0.000	0.000	0.000	0.000
TRINITY_DN1348019_c0_g1	0.000	0.000	0.000	0.000	0.000	0.738	0.000	0.000	0.000	0.000
TRINITY_DN134801_c0_g1	0.000	0.000	0.000	0.000	0.000	0.000	0.000	0.000	0.000	0.000
TRINITY_DN1348020_c0_g1	0.000	0.000	0.000	0.000	0.000	0.000	0.000	0.000	0.000	0.000
TRINITY_DN1348022_c0_g1	0.000	0.000	0.000	0.000	0.000	0.000	0.000	0.000	0.000	0.000
TRINITY_DN1348024_c0_g1	0.000	0.000	0.000	0.000	0.000	0.000	0.000	0.000	0.335	0.000
TRINITY_DN1348025_c0_g1	0.000	0.000	0.000	0.000	0.000	0.000	0.000	0.000	0.000	0.000
TRINITY_DN1348026_c0_g1	0.000	0.213	0.276	0.000	0.466	0.000	0.000	0.000	0.000	0.000
TRINITY_DN1348028_c0_g1	0.000	0.000	0.000	0.000	0.000	0.000	0.000	0.000	0.000	0.000
TRINITY_DN1348029_c0_g1	0.000	0.000	0.000	0.603	0.000	0.000	0.000	0.000	0.000	0.000
TRINITY_DN134802_c1_g1	0.000	0.000	0.000	0.000	0.000	0.000	0.000	0.000	0.000	0.000
TRINITY_DN1348030_c0_g1	0.000	0.000	0.000	0.000	0.000	1.243	0.000	0.000	0.265	0.000
TRINITY_DN1348031_c0_g1	0.000	0.000	0.000	0.000	0.000	0.000	0.000	0.000	0.000	0.000
TRINITY_DN1348032_c0_g1	0.000	0.000	0.247	0.135	0.275	0.000	0.000	0.000	0.244	0.000
TRINITY_DN1348035_c0_g1	0.000	0.000	0.000	0.000	0.000	0.000	0.000	0.000	0.000	0.000
TRINITY_DN1348037_c0_g1	0.000	0.000	0.000	0.558	0.000	0.000	0.000	0.000	0.000	0.000
TRINITY_DN1348039_c0_g1	0.000	0.000	0.000	0.000	0.000	0.000	0.000	0.000	0.000	0.000
TRINITY_DN134803_c0_g1	0.000	0.000	0.000	0.000	0.000	0.000	0.000	0.000	0.000	0.000
TRINITY_DN1348040_c0_g1	0.000	0.000	0.000	0.000	0.000	0.000	0.000	0.000	0.000	8.094
TRINITY_DN1348041_c0_g1	0.000	0.000	0.000	0.413	0.858	0.000	2.040	0.000	0.252	0.000
TRINITY_DN1348043_c0_g1	0.000	0.000	0.000	0.000	0.000	0.000	0.000	0.000	0.000	0.000
TRINITY_DN1348045_c0_g1	0.000	0.000	4.961	0.000	0.554	0.000	0.000	0.000	0.000	0.000
TRINITY_DN1348047_c0_g1	0.000	0.000	0.000	0.000	0.000	0.000	0.000	0.000	0.000	0.000
TRINITY_DN1348049_c0_g1	0.000	0.000	0.000	0.000	0.000	0.000	0.000	0.000	0.000	0.000
TRINITY_DN1348050_c0_g1	0.000	0.000	0.000	0.000	0.000	0.000	0.000	0.000	0.104	0.000
TRINITY_DN1348052_c0_g1	0.000	0.000	0.000	0.573	0.000	1.650	0.000	0.000	0.701	0.000
TRINITY_DN1348054_c0_g1	0.000	0.000	0.000	0.000	1.362	0.000	0.000	0.000	0.000	0.000
TRINITY_DN1348055_c0_g1	0.000	0.000	0.000	0.000	0.000	0.000	0.000	0.000	0.256	0.000
TRINITY_DN1348056_c0_g1	0.000	0.000	0.000	0.703	0.000	0.000	0.000	0.000	0.000	0.000
TRINITY_DN1348057_c0_g1	0.000	0.000	0.634	0.000	0.000	0.000	0.000	0.000	0.208	0.000
TRINITY_DN1348058_c0_g1	0.000	0.000	0.000	0.000	0.000	0.000	0.000	0.000	0.000	0.000
TRINITY_DN134805_c0_g1	8.453	3.888	4.081	3.645	9.003	5.112	0.000	0.000	1.759	3.904
TRINITY_DN134805_c0_g2	0.000	0.000	0.000	0.000	0.000	0.000	3.551	0.000	0.000	0.000
TRINITY_DN1348060_c0_g1	0.000	0.000	0.000	0.000	0.000	2.054	0.000	0.000	0.436	0.000
TRINITY_DN1348061_c0_g1	0.000	0.000	1.113	1.199	0.000	0.000	0.000	0.000	0.365	0.000
TRINITY_DN1348062_c0_g1	0.000	0.000	0.000	0.000	0.323	0.000	0.000	0.000	0.190	0.000
TRINITY_DN1348064_c0_g1	0.000	0.000	0.765	0.139	0.142	0.777	0.000	0.000	0.252	0.000
TRINITY_DN1348067_c0_g1	0.000	0.000	0.000	0.000	0.000	0.000	0.000	0.000	0.371	0.000
TRINITY_DN1348068_c0_g1	0.000	0.000	1.471	0.000	0.407	0.000	0.000	0.000	0.000	0.000
TRINITY_DN1348069_c0_g1	0.000	0.000	0.000	0.000	0.000	0.000	0.000	0.000	1.300	0.000
TRINITY_DN134806_c0_g1	0.000	0.000	1.162	0.622	0.320	0.000	1.535	0.000	0.753	3.182
TRINITY_DN1348071_c0_g1	0.000	0.000	0.000	0.000	0.000	0.000	0.000	0.623	0.100	0.000
TRINITY_DN1348072_c0_g1	0.000	0.000	0.000	0.000	0.615	0.000	1.479	0.000	0.000	0.000
TRINITY_DN1348074_c0_g1	0.000	0.000	0.000	0.000	0.000	0.000	0.848	0.000	0.000	0.000
TRINITY_DN1348075_c0_g1	0.000	0.000	0.000	0.299	0.612	0.000	0.000	0.000	0.000	0.000
TRINITY_DN1348077_c0_g1	0.000	0.000	0.000	0.000	0.000	0.000	0.000	0.000	0.285	0.000
TRINITY_DN1348078_c0_g1	0.000	0.000	0.000	0.000	0.000	0.000	0.000	0.000	0.000	0.000
TRINITY_DN134807_c0_g2	0.000	0.000	0.000	0.000	0.000	2.224	0.000	0.000	1.419	0.000
TRINITY_DN134807_c1_g1	0.000	0.000	0.000	0.349	0.000	1.039	0.000	0.000	0.000	0.000
TRINITY_DN134807_c2_g2	0.000	2.199	0.000	0.768	0.399	0.000	0.000	1.454	0.000	3.940
TRINITY_DN134807_c3_g1	0.000	0.000	0.000	0.000	0.000	0.000	0.000	0.000	0.000	0.000
TRINITY_DN134807_c4_g1	0.000	0.000	0.000	0.000	0.459	0.000	0.000	0.000	0.539	0.000
TRINITY_DN134807_c6_g1	0.000	0.000	0.000	0.000	0.000	0.000	0.000	0.000	0.000	0.000
TRINITY_DN134807_c7_g1	0.000	0.000	0.000	0.000	0.000	0.000	0.000	0.000	0.000	0.000
TRINITY_DN134807_c8_g1	0.000	0.000	0.000	0.000	0.000	0.000	0.000	0.000	0.000	0.000
TRINITY_DN1348080_c0_g1	0.000	0.000	0.000	0.000	0.000	0.000	0.000	0.000	0.000	0.000
TRINITY_DN1348081_c0_g1	0.000	0.000	0.000	0.000	0.604	0.000	0.000	0.000	0.706	0.000
TRINITY_DN1348082_c0_g1	0.000	0.000	0.000	0.000	0.000	0.000	0.000	0.000	0.384	0.000
TRINITY_DN1348083_c0_g1	0.000	0.000	0.000	0.000	0.000	0.000	0.000	0.000	0.000	0.000
TRINITY_DN1348085_c0_g1	0.000	0.000	0.000	0.000	0.000	0.000	0.000	0.000	0.000	0.000
TRINITY_DN1348088_c0_g1	0.000	0.000	0.000	0.341	1.759	0.000	0.000	0.000	0.000	0.000
TRINITY_DN1348089_c0_g1	0.000	0.000	1.565	0.417	0.000	0.000	0.000	0.000	0.000	0.000
TRINITY_DN134808_c0_g1	0.000	1.453	0.000	0.000	0.000	0.000	0.000	0.000	0.000	0.000
TRINITY_DN134808_c1_g1	0.000	0.000	0.000	0.353	0.000	0.000	0.000	0.000	0.000	0.000
TRINITY_DN134808_c1_g2	0.000	0.000	0.000	0.000	0.000	0.000	0.000	0.000	0.000	0.000
TRINITY_DN134808_c1_g3	0.000	0.000	0.000	0.000	0.325	0.000	0.000	0.000	0.574	0.000
TRINITY_DN134808_c3_g1	0.000	25.205	0.000	183.006	3.957	0.000	4.601	0.000	2.476	19.226
TRINITY_DN1348090_c0_g1	0.000	0.000	0.000	0.233	0.000	0.000	0.000	0.000	0.172	0.000
TRINITY_DN1348092_c0_g1	0.000	0.000	0.000	0.000	0.000	0.000	0.000	0.000	0.000	0.000
TRINITY_DN1348094_c0_g1	0.000	0.000	0.000	0.000	0.000	0.000	0.000	0.000	0.000	0.000
TRINITY_DN1348095_c0_g1	0.000	0.000	0.000	0.000	0.000	0.000	0.000	0.000	0.139	0.000
TRINITY_DN1348096_c0_g1	0.000	0.000	0.000	0.000	0.000	0.000	0.000	0.000	0.000	0.000
TRINITY_DN1348097_c0_g1	0.000	0.000	0.000	0.000	0.000	0.000	0.000	0.000	0.000	0.000
TRINITY_DN1348098_c0_g1	0.000	0.000	2.050	0.000	0.377	3.143	0.000	0.000	0.000	0.000
TRINITY_DN134809_c0_g1	0.000	0.000	0.000	0.000	2.436	0.000	0.000	0.000	0.000	0.000
TRINITY_DN134809_c1_g1	0.000	0.000	0.000	0.000	0.000	0.000	0.000	0.000	0.451	0.000
TRINITY_DN13480_c0_g1	0.000	0.000	0.299	0.000	0.000	0.118	0.000	0.000	0.000	2.744
TRINITY_DN13480_c0_g2	0.531	2.885	1.825	2.406	2.047	1.247	2.589	4.012	1.839	1.994
TRINITY_DN13480_c11_g1	0.000	0.000	1.584	0.000	0.000	0.000	0.000	0.000	0.000	0.000
TRINITY_DN13480_c1_g1	0.000	0.000	0.000	0.000	0.000	0.000	0.000	0.000	0.000	0.000
TRINITY_DN13480_c1_g3	0.000	0.000	0.000	0.000	0.000	0.000	0.000	0.000	0.384	0.000
TRINITY_DN13480_c1_g4	0.000	0.000	0.000	0.000	0.377	0.000	0.000	0.000	0.221	0.000
TRINITY_DN13480_c2_g1	0.000	0.595	0.000	0.042	0.131	0.000	0.419	0.000	0.224	0.000
TRINITY_DN13480_c2_g2	0.000	0.000	0.000	0.386	0.000	0.000	0.000	0.000	0.000	0.000
TRINITY_DN13480_c3_g1	7.747	0.000	5.252	3.512	0.000	5.237	0.000	0.000	0.000	0.000
TRINITY_DN1348103_c0_g1	0.000	0.000	0.000	0.000	0.000	0.000	0.000	0.000	0.000	0.000
TRINITY_DN1348104_c0_g1	0.000	0.000	0.000	0.000	0.000	0.000	0.000	0.000	0.000	0.000
TRINITY_DN1348106_c0_g1	0.000	0.000	0.000	1.181	0.000	0.000	0.000	0.000	0.000	0.000
TRINITY_DN1348109_c0_g1	0.000	0.000	0.000	2.602	0.000	0.000	0.000	0.000	0.000	0.000
TRINITY_DN134810_c0_g1	0.000	0.000	0.640	0.176	0.241	0.000	0.000	0.000	0.107	0.000
TRINITY_DN134810_c3_g1	0.000	0.000	0.000	0.000	0.786	0.000	0.000	0.000	0.853	0.000
TRINITY_DN134810_c3_g2	0.000	1.890	0.825	0.000	0.910	0.000	0.000	0.000	0.268	0.000
TRINITY_DN134810_c5_g1	0.000	0.000	0.343	0.372	0.000	0.000	0.000	0.000	0.000	0.000
TRINITY_DN1348113_c0_g1	0.000	0.000	0.000	0.000	0.000	0.000	0.000	0.000	0.000	0.000
TRINITY_DN1348114_c0_g1	0.000	0.388	0.000	0.000	0.303	0.000	0.000	0.401	0.063	0.000
TRINITY_DN1348115_c0_g1	0.000	0.000	0.000	0.000	0.000	0.000	0.000	2.599	0.000	0.000
TRINITY_DN1348117_c0_g1	0.000	0.000	0.000	0.000	0.000	0.000	0.000	0.000	0.000	0.000
TRINITY_DN1348118_c0_g1	0.000	0.000	0.000	0.000	0.000	0.000	0.000	0.000	0.000	0.000
TRINITY_DN134811_c0_g1	0.000	0.000	2.293	0.697	0.000	0.000	0.000	0.000	0.000	0.000
TRINITY_DN134811_c1_g1	0.000	0.000	0.000	0.865	0.000	0.000	0.000	0.000	0.531	0.000
TRINITY_DN1348120_c0_g1	0.000	0.000	0.000	1.373	0.000	0.000	0.000	0.000	0.000	0.000
TRINITY_DN1348121_c0_g1	0.000	0.617	0.000	0.000	0.000	0.000	0.000	0.000	0.000	0.000
TRINITY_DN1348122_c0_g1	0.000	0.000	0.663	0.000	0.000	0.000	0.000	0.000	0.000	0.000
TRINITY_DN1348124_c0_g1	0.000	0.000	0.000	0.000	0.000	0.000	0.000	0.000	0.000	0.000
TRINITY_DN1348125_c0_g1	0.000	0.000	0.000	0.000	0.000	0.000	0.000	0.000	0.000	5.005
TRINITY_DN1348127_c0_g1	0.000	0.000	0.000	0.000	0.000	0.000	0.000	0.000	0.759	0.000
TRINITY_DN1348129_c0_g1	0.000	0.000	0.744	0.000	0.826	0.000	0.000	0.000	0.073	0.000
TRINITY_DN134812_c0_g1	0.000	0.000	0.000	0.000	0.000	0.000	0.000	0.000	0.000	0.000
TRINITY_DN134812_c0_g2	0.000	0.000	0.000	0.000	0.000	0.000	0.000	0.000	0.000	0.000
TRINITY_DN1348133_c0_g1	0.000	0.000	0.000	0.000	0.000	0.000	0.000	0.000	0.000	0.000
TRINITY_DN1348137_c0_g1	0.000	0.000	0.000	0.000	0.000	0.000	0.000	0.000	0.560	0.000
TRINITY_DN1348138_c0_g1	0.000	0.000	0.337	0.000	0.189	0.256	0.455	0.354	0.392	0.000
TRINITY_DN1348139_c0_g1	0.000	0.000	0.000	0.000	0.000	0.000	0.000	1.221	0.196	0.000
TRINITY_DN134813_c10_g1	0.000	0.000	0.000	0.650	2.043	0.000	0.000	0.000	0.399	0.000
TRINITY_DN1348140_c0_g1	0.000	0.000	0.000	0.698	0.414	0.000	0.000	0.000	0.000	0.000
TRINITY_DN1348143_c0_g1	0.000	0.000	0.000	0.000	0.000	0.000	0.000	0.000	0.090	0.000
TRINITY_DN1348145_c0_g1	0.000	0.000	0.000	0.000	0.000	0.000	0.000	0.000	0.000	0.000
TRINITY_DN1348146_c0_g1	0.000	0.000	0.000	0.000	0.000	0.634	0.000	0.000	0.000	0.000
TRINITY_DN1348147_c0_g1	0.000	0.000	1.354	0.271	0.000	0.000	0.608	0.000	0.298	1.255
TRINITY_DN1348148_c0_g1	0.000	0.000	0.000	0.125	0.000	0.000	0.000	0.478	0.000	0.000
TRINITY_DN134814_c0_g1	0.000	2.092	0.302	0.376	0.255	0.918	0.000	0.000	0.327	0.000
TRINITY_DN134814_c1_g1	0.000	0.000	0.000	0.096	0.000	0.800	0.000	0.000	0.058	0.000
TRINITY_DN134814_c3_g1	0.000	0.000	0.000	0.000	0.000	0.000	0.000	0.000	0.577	0.000
TRINITY_DN134814_c4_g1	0.000	0.000	0.000	0.000	0.000	0.000	0.000	0.000	0.074	0.000
TRINITY_DN1348151_c0_g1	0.000	0.000	0.000	0.000	0.000	0.000	1.444	0.000	0.000	0.000
TRINITY_DN1348152_c0_g1	0.000	0.000	0.000	0.000	0.000	0.000	0.000	0.000	0.223	0.000
TRINITY_DN1348153_c0_g1	0.000	0.000	0.000	0.000	0.000	0.000	0.000	0.000	0.000	0.000
TRINITY_DN1348154_c0_g1	0.000	0.000	0.000	0.000	0.000	0.000	0.000	0.000	0.000	0.000
TRINITY_DN1348156_c0_g1	0.000	0.000	0.000	0.000	0.000	0.000	0.000	0.000	0.000	0.000
TRINITY_DN1348157_c0_g1	0.000	0.000	0.000	0.000	0.000	0.000	0.000	0.000	0.000	0.000
TRINITY_DN1348158_c0_g1	0.000	0.000	1.637	0.000	0.000	0.000	0.000	0.000	0.000	0.000
TRINITY_DN134815_c0_g1	0.000	0.000	0.237	0.000	0.000	0.000	0.000	0.970	0.417	0.000
TRINITY_DN134815_c2_g1	0.000	0.000	0.000	0.000	0.000	0.000	0.000	0.000	0.000	0.000
TRINITY_DN134815_c3_g1	0.000	0.000	0.000	0.000	0.000	0.000	0.000	0.000	0.454	0.000
TRINITY_DN1348160_c0_g1	0.000	0.000	1.833	0.000	0.000	0.000	0.000	0.000	0.000	0.000
TRINITY_DN1348161_c0_g1	0.000	0.000	0.000	0.000	0.489	0.000	0.000	0.000	0.287	0.000
TRINITY_DN1348162_c0_g1	0.000	0.000	0.000	0.000	0.000	0.000	0.000	0.000	0.457	0.000
TRINITY_DN1348163_c0_g1	0.000	0.000	0.000	0.562	0.000	0.000	0.000	0.000	0.343	0.000
TRINITY_DN1348167_c0_g1	0.000	0.000	0.000	0.000	0.558	1.534	0.000	0.000	0.153	0.000
TRINITY_DN1348168_c0_g1	0.000	0.000	0.000	0.000	0.326	0.591	0.524	0.406	0.064	0.000
TRINITY_DN134816_c0_g1	0.000	0.000	0.000	0.000	0.000	0.000	0.000	0.000	0.000	0.000
TRINITY_DN134816_c1_g1	0.000	0.000	0.000	0.000	0.000	0.000	1.908	0.000	0.000	0.000
TRINITY_DN1348171_c0_g1	0.000	0.000	0.000	0.000	0.000	0.000	0.000	0.000	0.000	0.000
TRINITY_DN1348172_c0_g1	0.000	0.000	0.000	0.000	0.000	0.000	0.000	0.000	0.000	0.000
TRINITY_DN1348173_c0_g1	0.000	0.000	0.000	0.000	0.000	0.000	0.000	0.000	0.000	0.000
TRINITY_DN1348175_c0_g1	0.000	0.000	0.000	0.000	0.000	0.000	0.000	0.000	0.000	0.000
TRINITY_DN1348176_c0_g1	0.000	0.000	0.000	0.000	0.000	0.000	0.000	0.000	0.207	0.000
TRINITY_DN1348177_c0_g1	0.000	0.000	0.000	0.000	0.517	0.000	0.000	0.000	0.000	0.000
TRINITY_DN1348180_c0_g1	0.000	0.000	0.000	0.000	0.000	0.000	0.000	0.000	0.000	0.000
TRINITY_DN1348184_c0_g1	0.000	0.000	0.000	0.000	0.000	0.000	6.485	0.000	0.000	0.000
TRINITY_DN1348185_c0_g1	0.000	0.000	0.000	0.000	0.000	0.000	0.000	0.000	0.000	0.000
TRINITY_DN1348186_c0_g1	0.000	0.000	1.228	0.000	0.000	0.000	0.000	0.000	0.405	0.000
TRINITY_DN1348188_c0_g1	0.000	0.000	0.000	0.000	0.000	0.000	0.000	0.000	0.000	0.000
TRINITY_DN1348189_c0_g1	0.000	0.000	0.000	0.000	0.000	0.000	0.000	0.000	0.000	0.000
TRINITY_DN134818_c0_g1	0.000	0.000	0.000	0.000	2.816	0.000	0.000	0.000	0.000	0.000
TRINITY_DN1348190_c0_g1	0.000	0.000	0.000	0.000	0.000	0.000	0.000	0.000	0.000	0.000
TRINITY_DN1348193_c0_g1	0.000	0.000	0.000	0.000	0.000	0.000	0.000	0.000	0.495	0.000
TRINITY_DN1348194_c0_g1	0.000	0.000	0.000	0.000	0.671	0.000	0.000	0.000	0.000	0.000
TRINITY_DN1348195_c0_g1	0.000	0.815	0.266	0.058	0.000	0.405	0.000	0.000	0.175	0.000
TRINITY_DN1348196_c0_g1	0.000	0.000	0.000	0.000	0.000	0.000	0.000	0.000	0.000	0.000
TRINITY_DN1348199_c0_g1	0.000	0.000	1.160	0.000	0.000	0.000	3.066	0.000	0.000	0.000
TRINITY_DN134819_c0_g1	0.000	0.000	0.000	0.392	0.000	0.000	0.000	0.000	0.000	0.000
TRINITY_DN134819_c0_g3	0.000	0.000	0.000	0.000	0.000	0.634	0.000	0.000	0.000	0.000
TRINITY_DN13481_c0_g1	0.000	0.000	0.000	0.000	0.000	0.000	0.000	0.000	0.157	0.000
TRINITY_DN13481_c0_g2	0.000	0.000	0.000	0.000	0.000	0.000	0.000	0.000	0.000	0.000
TRINITY_DN1348200_c0_g1	0.000	4.426	0.000	6.492	0.000	0.000	0.000	0.000	0.000	0.000
TRINITY_DN1348204_c0_g1	0.000	0.901	0.000	0.428	0.109	0.000	0.000	0.000	0.065	0.000
TRINITY_DN1348209_c0_g1	0.000	0.000	0.000	0.566	0.000	0.000	0.000	0.000	0.000	5.800
TRINITY_DN134820_c0_g1	0.000	0.000	0.514	0.000	0.000	2.428	2.726	0.000	0.625	0.000
TRINITY_DN1348212_c0_g1	0.000	0.000	0.455	0.000	0.250	4.860	0.000	0.000	0.000	0.000
TRINITY_DN1348213_c0_g1	0.000	0.000	0.000	0.591	0.618	0.000	0.000	0.000	0.721	0.000
TRINITY_DN1348214_c0_g1	0.000	0.000	0.000	0.000	0.000	0.000	0.000	0.000	0.000	0.000
TRINITY_DN1348216_c0_g1	0.000	0.000	0.433	0.237	0.000	0.000	0.000	0.000	0.000	0.000
TRINITY_DN1348217_c0_g1	0.000	0.000	0.000	0.000	0.000	0.000	0.000	0.000	0.335	0.000
TRINITY_DN1348218_c0_g1	0.000	0.000	0.000	0.000	0.000	0.000	0.000	0.000	0.000	0.000
TRINITY_DN1348219_c0_g1	0.000	0.000	0.000	0.000	0.000	0.000	0.000	0.000	0.000	0.000
TRINITY_DN134821_c0_g1	0.000	0.000	0.000	0.000	0.000	0.000	0.000	0.000	0.620	0.000
TRINITY_DN1348221_c0_g1	0.000	0.000	0.000	0.000	0.000	0.000	0.000	0.000	0.117	0.000
TRINITY_DN1348222_c0_g1	0.000	0.000	0.000	1.008	0.000	0.000	0.000	0.000	0.000	0.000
TRINITY_DN1348223_c0_g1	0.000	0.000	0.000	0.000	0.000	2.148	0.000	0.000	0.000	0.000
TRINITY_DN1348224_c0_g1	0.000	0.000	0.000	0.000	0.000	0.630	0.000	0.000	0.268	0.000
TRINITY_DN1348226_c0_g1	0.000	0.000	0.000	0.000	0.000	0.000	0.000	0.000	0.000	0.000
TRINITY_DN1348228_c0_g1	0.000	0.000	0.311	0.169	0.517	0.000	0.000	0.637	0.000	0.000
TRINITY_DN1348229_c0_g1	0.000	0.000	0.000	0.000	0.000	0.000	0.000	0.000	0.000	0.000
TRINITY_DN134822_c0_g1	0.000	5.139	0.000	1.199	0.000	1.722	0.000	0.000	1.461	6.113
TRINITY_DN1348230_c0_g1	0.000	0.000	0.000	0.382	0.000	0.000	0.000	0.000	0.232	0.000
TRINITY_DN1348234_c0_g1	0.000	0.000	0.000	0.000	0.000	0.000	0.000	0.000	0.000	0.000
TRINITY_DN1348234_c0_g2	0.000	0.000	0.000	0.000	0.000	0.000	0.000	0.000	0.780	0.000
TRINITY_DN1348235_c0_g1	0.000	0.000	0.000	0.000	0.600	0.000	0.000	0.000	0.000	0.000
TRINITY_DN1348236_c0_g1	0.000	0.000	0.000	0.127	0.389	0.707	0.000	0.000	0.383	1.292
TRINITY_DN134823_c0_g1	4.754	11.404	12.792	9.507	13.391	14.530	8.577	10.388	12.096	13.262
TRINITY_DN134823_c0_g2	0.000	0.000	0.000	0.661	0.000	0.000	0.000	4.057	0.000	0.000
TRINITY_DN1348241_c0_g1	0.000	0.000	0.170	0.000	0.190	0.000	0.459	0.000	0.170	1.908
TRINITY_DN1348242_c0_g1	0.000	0.000	0.000	0.000	0.000	0.000	0.000	0.000	0.000	0.000
TRINITY_DN1348244_c0_g1	0.000	0.000	0.000	0.000	0.950	0.000	0.000	0.000	0.000	0.000
TRINITY_DN1348245_c0_g1	0.000	0.000	0.000	0.000	0.000	0.000	0.000	0.000	0.000	0.000
TRINITY_DN1348247_c0_g1	0.000	0.000	0.000	0.000	0.000	0.000	0.000	0.000	0.000	0.000
TRINITY_DN1348249_c0_g1	0.000	0.000	0.000	0.675	0.000	0.000	0.000	0.000	0.000	0.000
TRINITY_DN134824_c0_g1	0.000	0.000	0.000	0.000	0.405	0.000	0.000	0.000	0.000	0.000
TRINITY_DN134824_c1_g1	0.000	0.000	0.000	0.000	0.000	2.430	0.000	0.000	0.000	0.000
TRINITY_DN1348251_c0_g1	0.000	0.000	0.000	0.000	0.000	0.000	0.000	0.000	0.792	0.000
TRINITY_DN1348252_c0_g1	0.000	0.000	0.000	0.000	0.099	0.535	0.000	0.000	0.078	0.000
TRINITY_DN1348253_c0_g1	0.000	0.000	1.049	0.329	0.000	0.228	0.000	0.000	0.300	0.000
TRINITY_DN1348254_c0_g1	0.000	0.000	0.000	0.000	0.000	0.000	0.000	0.000	0.000	0.000
TRINITY_DN1348255_c0_g1	0.000	0.000	0.000	0.000	0.000	0.000	0.000	3.245	0.000	0.000
TRINITY_DN1348256_c0_g1	0.000	0.000	0.000	0.000	0.000	0.000	0.000	0.000	0.000	0.000
TRINITY_DN1348257_c0_g1	0.000	0.000	0.000	0.000	0.000	0.000	0.000	0.000	0.000	0.000
TRINITY_DN1348258_c0_g1	0.000	0.000	2.032	0.000	0.279	0.000	0.000	0.000	0.329	0.000
TRINITY_DN1348259_c0_g1	0.000	0.000	0.787	0.000	0.000	0.000	0.000	0.000	0.000	0.000
TRINITY_DN134825_c0_g1	0.000	0.000	0.000	0.000	0.887	0.000	0.000	0.000	0.260	0.000
TRINITY_DN134825_c0_g2	0.000	0.000	0.000	0.000	0.967	1.412	0.000	0.000	0.284	0.000
TRINITY_DN134825_c1_g1	0.000	0.000	0.000	0.000	0.000	0.000	0.000	0.000	0.000	0.000
TRINITY_DN134825_c1_g2	0.000	0.000	1.276	0.477	0.216	0.899	1.044	3.175	0.254	0.000
TRINITY_DN1348260_c0_g1	0.000	0.000	0.000	0.000	1.459	0.535	0.000	0.000	0.000	0.000
TRINITY_DN1348261_c0_g1	0.000	0.000	0.000	0.000	0.904	1.252	0.000	0.000	0.400	0.000
TRINITY_DN1348264_c0_g1	0.000	0.000	0.000	0.000	0.000	0.000	0.000	0.000	0.000	0.000
TRINITY_DN1348265_c0_g1	0.000	0.000	0.000	0.516	1.080	0.000	0.000	0.000	0.316	0.000
TRINITY_DN1348266_c0_g1	0.000	0.000	0.000	0.000	0.000	0.000	0.000	0.000	0.000	0.000
TRINITY_DN1348269_c0_g1	0.000	0.000	0.000	0.000	2.650	0.000	0.000	0.000	0.000	0.000
TRINITY_DN134826_c0_g1	0.000	0.000	0.000	0.000	0.343	1.751	0.000	1.553	0.373	0.000
TRINITY_DN134826_c0_g2	0.000	0.000	0.000	0.000	0.000	0.000	0.000	0.000	0.000	5.990
TRINITY_DN134826_c0_g3	0.000	0.000	0.000	0.578	0.000	0.823	2.715	0.000	0.000	2.951
TRINITY_DN134826_c0_g5	0.000	0.000	0.000	0.555	0.851	0.000	0.000	0.000	0.167	0.000
TRINITY_DN1348270_c0_g1	0.000	0.000	0.000	0.471	0.000	0.000	0.000	0.000	0.000	0.000
TRINITY_DN1348271_c0_g1	0.000	0.000	0.000	0.000	0.000	0.000	0.000	0.000	0.000	0.000
TRINITY_DN1348272_c0_g1	0.000	0.000	0.000	0.692	2.175	0.000	0.000	0.000	0.423	0.000
TRINITY_DN1348273_c0_g1	0.000	0.000	0.000	0.675	0.000	0.000	0.000	0.000	0.000	0.000
TRINITY_DN1348275_c0_g1	0.000	0.000	0.000	0.000	0.000	0.000	0.000	0.000	0.000	0.000
TRINITY_DN1348276_c0_g1	0.000	0.852	0.000	0.000	0.000	0.000	0.000	0.000	0.000	0.000
TRINITY_DN1348279_c0_g1	0.000	0.000	0.000	0.000	0.000	0.000	0.000	0.000	0.000	0.000
TRINITY_DN134827_c0_g1	0.000	0.000	0.000	0.149	0.310	0.000	0.000	0.000	0.000	0.000
TRINITY_DN134827_c1_g2	0.000	0.000	0.000	0.000	0.000	0.000	0.000	0.000	0.133	0.000
TRINITY_DN1348281_c0_g1	0.000	0.000	0.000	0.000	0.000	0.000	0.000	0.000	0.000	0.000
TRINITY_DN1348282_c0_g1	0.000	0.000	0.000	0.230	0.000	0.000	0.000	0.000	0.000	0.000
TRINITY_DN1348283_c0_g1	0.000	0.000	0.000	0.000	0.000	0.000	0.000	0.000	0.000	0.000
TRINITY_DN1348284_c0_g1	0.000	0.000	0.000	0.000	0.000	0.000	0.000	0.000	0.157	0.000
TRINITY_DN1348286_c0_g1	0.000	0.000	0.000	0.000	0.000	0.691	0.000	0.000	0.183	0.000
TRINITY_DN1348287_c0_g1	0.000	0.000	0.000	0.000	0.000	0.000	0.000	0.000	0.000	0.000
TRINITY_DN1348288_c0_g1	0.000	0.000	0.000	0.000	0.492	0.000	0.000	0.000	0.000	0.000
TRINITY_DN1348289_c0_g1	0.000	0.000	0.000	0.665	0.000	0.000	0.000	0.000	0.000	0.000
TRINITY_DN1348291_c0_g1	0.000	0.000	0.000	0.000	0.000	0.000	0.000	0.000	0.000	0.000
TRINITY_DN1348293_c0_g1	0.000	0.675	0.000	0.239	0.000	0.000	0.000	0.895	0.000	0.000
TRINITY_DN1348294_c0_g1	0.000	0.000	0.000	0.467	0.239	0.000	0.000	0.000	0.000	0.000
TRINITY_DN1348295_c0_g1	13.969	0.000	0.000	0.000	0.000	0.000	0.000	0.000	0.373	0.000
TRINITY_DN1348296_c0_g1	0.000	0.000	0.000	0.000	0.000	0.000	0.000	0.000	0.000	0.000
TRINITY_DN1348297_c0_g1	0.000	0.000	0.000	0.000	0.000	0.000	0.000	0.000	0.000	0.000
TRINITY_DN1348298_c0_g1	0.000	0.000	0.000	0.562	0.000	0.000	0.000	0.000	0.000	0.000
TRINITY_DN1348299_c0_g1	0.000	0.000	0.000	0.000	0.000	0.244	0.000	0.000	0.053	0.000
TRINITY_DN134829_c0_g1	0.000	0.000	0.000	0.000	0.000	0.000	0.000	0.000	0.000	0.000
TRINITY_DN134829_c1_g1	0.000	0.000	0.989	0.000	0.000	0.000	0.000	0.000	0.918	0.000
TRINITY_DN134829_c2_g1	0.000	0.000	0.000	0.000	0.112	0.303	1.077	0.417	0.000	1.115
TRINITY_DN13482_c15_g1	0.000	0.000	2.024	0.272	1.392	1.792	0.000	3.064	0.423	0.000
TRINITY_DN13482_c16_g1	0.000	0.000	2.854	0.760	0.821	1.171	2.003	2.878	0.472	0.000
TRINITY_DN13482_c1_g1	0.000	4.353	3.657	2.668	5.913	1.162	4.012	5.608	5.922	3.609
TRINITY_DN13482_c23_g1	2.432	3.127	5.428	2.747	3.857	4.114	1.751	3.100	1.636	2.270
TRINITY_DN13482_c25_g1	0.000	2.047	0.000	39.388	1.658	0.000	6.990	0.000	1.453	14.587
TRINITY_DN1348302_c0_g1	0.000	0.000	0.000	0.000	0.000	0.000	0.000	0.000	0.000	0.000
TRINITY_DN1348303_c0_g1	0.000	0.000	0.000	0.708	0.000	0.000	0.000	0.000	0.000	0.000
TRINITY_DN1348304_c0_g1	0.000	0.000	0.000	0.474	0.242	0.000	0.000	0.000	0.000	0.000
TRINITY_DN1348305_c0_g1	0.000	0.000	0.000	0.000	0.000	5.127	0.000	0.000	0.000	0.000
TRINITY_DN1348307_c0_g1	0.000	0.000	0.000	0.000	0.000	0.000	0.000	0.000	0.297	0.000
TRINITY_DN1348309_c0_g1	0.000	0.000	0.000	1.067	0.000	3.067	0.000	0.000	0.979	0.000
TRINITY_DN134830_c0_g1	0.000	0.000	0.186	0.306	0.152	0.000	0.000	0.000	0.072	0.000
TRINITY_DN134830_c0_g2	0.000	0.291	0.000	0.478	0.000	0.000	0.000	1.014	0.677	0.000
TRINITY_DN134830_c0_g3	0.000	0.000	0.189	0.000	0.000	0.000	0.000	0.000	0.000	0.000
TRINITY_DN134830_c0_g4	0.902	1.158	1.766	0.077	1.542	1.227	0.800	0.000	0.317	0.421
TRINITY_DN1348312_c0_g1	0.000	0.000	0.000	0.000	0.000	0.000	0.000	0.000	0.000	0.000
TRINITY_DN1348314_c0_g1	0.000	0.000	0.000	0.000	0.000	0.000	0.000	0.000	0.000	0.000
TRINITY_DN1348318_c0_g1	0.000	0.000	0.000	3.515	0.000	0.000	0.000	0.000	0.000	0.000
TRINITY_DN134831_c0_g1	0.000	1.523	0.000	0.180	0.368	0.000	0.000	0.000	0.108	0.000
TRINITY_DN134831_c1_g1	0.000	0.000	0.000	0.000	0.000	0.000	0.000	0.000	0.000	0.000
TRINITY_DN134831_c3_g1	0.000	0.000	0.000	0.000	0.000	0.000	0.000	0.000	0.000	0.000
TRINITY_DN1348320_c0_g1	0.000	0.000	1.651	0.000	0.000	2.539	0.000	0.000	0.000	0.000
TRINITY_DN1348321_c0_g1	0.000	0.000	0.000	0.000	0.000	0.000	0.000	0.000	0.000	0.000
TRINITY_DN1348322_c0_g1	0.000	0.000	0.000	0.000	1.211	0.000	0.000	0.000	0.000	0.000
TRINITY_DN1348323_c0_g1	0.000	0.000	0.000	0.000	0.000	0.000	0.000	0.000	0.000	0.000
TRINITY_DN1348325_c0_g1	0.000	1.094	0.358	0.388	0.594	0.000	0.000	0.000	0.000	0.000
TRINITY_DN1348326_c0_g1	14.379	0.000	0.000	0.629	0.000	0.000	0.000	0.000	0.000	0.000
TRINITY_DN1348327_c0_g1	0.000	0.000	0.000	0.000	0.000	0.000	0.000	0.000	0.881	0.000
TRINITY_DN1348329_c0_g1	0.000	0.000	0.000	0.000	0.000	0.000	0.000	0.000	0.000	0.000
TRINITY_DN134832_c0_g1	14.833	0.000	1.202	1.401	2.440	0.000	0.000	2.489	1.092	0.000
TRINITY_DN134832_c1_g1	0.000	0.000	0.000	0.540	1.522	0.000	0.000	0.000	0.595	0.000
TRINITY_DN134832_c1_g2	0.000	0.000	0.000	0.319	1.968	2.744	7.881	1.201	0.618	0.000
TRINITY_DN1348330_c0_g1	0.000	0.000	0.000	0.000	0.446	0.000	0.000	0.000	0.000	4.401
TRINITY_DN1348331_c0_g1	0.000	0.000	0.000	0.000	0.000	0.000	0.000	0.000	0.000	0.000
TRINITY_DN1348333_c0_g1	0.000	0.000	4.794	0.857	0.000	0.000	0.000	0.000	0.526	0.000
TRINITY_DN1348336_c0_g1	0.000	0.000	0.000	0.000	0.000	0.000	0.000	0.000	0.405	0.000
TRINITY_DN1348338_c0_g1	0.000	0.000	0.000	0.000	0.000	0.000	0.000	0.000	0.000	0.000
TRINITY_DN1348339_c0_g1	0.000	0.000	0.000	0.000	0.000	0.000	0.000	0.000	0.000	0.000
TRINITY_DN134833_c0_g1	0.000	0.000	0.000	0.767	0.808	0.000	0.000	0.000	0.000	0.000
TRINITY_DN1348340_c0_g1	0.000	0.000	0.000	0.409	0.000	0.000	0.000	0.000	0.000	0.000
TRINITY_DN1348341_c0_g1	0.000	0.000	0.915	0.000	0.000	0.000	0.000	0.384	0.000	1.026
TRINITY_DN1348344_c0_g1	0.000	0.000	0.000	0.000	0.000	0.000	0.000	0.000	0.000	0.000
TRINITY_DN1348346_c0_g2	0.000	0.000	0.680	0.362	0.000	0.000	0.000	0.000	0.220	0.000
TRINITY_DN1348347_c0_g1	0.000	0.000	0.000	0.407	0.416	0.000	0.000	0.000	0.000	0.000
TRINITY_DN1348349_c0_g1	0.000	0.000	0.000	0.000	0.000	0.000	0.000	0.000	0.000	0.000
TRINITY_DN134834_c0_g1	0.000	0.000	0.498	0.000	0.000	0.000	0.000	0.000	0.410	0.000
TRINITY_DN134834_c1_g1	0.000	0.000	0.000	0.000	0.000	0.000	0.000	1.666	0.000	0.000
TRINITY_DN1348350_c0_g1	0.000	0.000	0.000	0.000	0.000	0.000	0.000	0.000	0.000	0.000
TRINITY_DN1348353_c0_g1	0.000	0.000	0.000	1.313	0.456	0.000	0.000	0.000	0.000	0.000
TRINITY_DN1348356_c0_g1	0.000	0.000	0.000	0.000	0.000	0.000	0.000	0.000	0.398	0.000
TRINITY_DN1348357_c0_g1	0.000	0.000	0.000	0.000	0.331	0.000	0.000	0.000	0.000	0.000
TRINITY_DN1348358_c0_g1	0.000	0.000	0.000	0.000	0.000	0.862	0.000	0.000	0.000	0.000
TRINITY_DN1348361_c0_g1	0.000	0.000	0.000	0.650	0.000	0.000	0.000	0.000	0.399	0.000
TRINITY_DN1348364_c0_g1	0.000	0.000	6.173	0.000	0.000	0.000	0.000	0.000	0.000	0.000
TRINITY_DN1348366_c0_g1	0.000	0.000	3.645	0.972	0.000	0.000	0.000	0.000	0.000	0.000
TRINITY_DN1348367_c0_g1	0.000	0.000	0.000	0.000	0.000	0.000	0.000	0.000	0.000	0.000
TRINITY_DN1348369_c0_g1	0.000	0.604	0.000	0.502	0.515	0.000	0.000	0.000	0.268	0.000
TRINITY_DN134836_c0_g1	0.000	1.701	0.558	0.460	0.000	1.329	1.479	1.128	0.181	0.000
TRINITY_DN134836_c0_g2	0.000	0.000	0.000	0.813	0.000	4.181	4.172	0.000	0.591	0.000
TRINITY_DN134836_c2_g1	0.000	0.000	0.000	0.000	0.793	0.000	0.000	0.000	0.000	0.000
TRINITY_DN1348372_c0_g1	0.000	0.000	0.000	0.000	1.738	0.000	0.000	0.000	0.000	0.000
TRINITY_DN1348374_c0_g1	0.000	0.000	0.000	0.318	0.000	0.000	0.000	0.000	0.096	0.000
TRINITY_DN1348375_c0_g1	0.000	0.000	0.000	0.736	0.000	0.000	0.000	0.000	0.000	0.000
TRINITY_DN1348377_c0_g1	0.000	0.000	0.000	0.366	0.379	0.000	0.000	0.000	0.000	0.000
TRINITY_DN1348378_c0_g1	0.000	0.000	1.236	0.000	0.000	0.000	0.000	2.564	0.000	0.000
TRINITY_DN1348379_c0_g1	0.000	0.000	0.000	0.000	0.000	0.000	0.000	0.000	0.000	0.000
TRINITY_DN134837_c0_g1	0.000	0.000	0.000	0.000	0.375	0.000	0.000	0.000	0.000	0.000
TRINITY_DN134837_c0_g2	0.000	0.000	0.000	0.000	0.000	0.000	0.000	0.000	0.000	0.000
TRINITY_DN134837_c1_g1	0.000	0.000	0.424	0.000	0.474	0.000	0.000	0.442	0.000	0.000
TRINITY_DN1348385_c0_g1	0.000	0.000	0.000	0.000	0.000	0.000	0.000	0.000	2.048	0.000
TRINITY_DN1348386_c0_g1	0.000	0.000	0.604	0.000	0.998	0.000	0.000	1.216	0.300	0.000
TRINITY_DN1348388_c0_g1	0.000	0.000	0.000	0.293	0.000	0.000	0.000	0.000	0.000	0.000
TRINITY_DN1348389_c0_g1	0.000	0.000	0.000	0.000	0.000	0.000	0.000	0.000	0.000	0.000
TRINITY_DN134838_c0_g1	0.000	0.000	0.000	0.000	0.000	0.000	0.000	0.000	0.508	0.000
TRINITY_DN134838_c11_g1	0.000	0.000	0.000	2.463	0.000	2.356	0.000	0.000	1.509	0.000
TRINITY_DN134838_c1_g1	0.000	0.000	0.000	0.696	0.000	4.264	0.000	0.000	0.000	0.000
TRINITY_DN134838_c2_g1	0.000	0.000	0.000	0.000	0.000	0.000	0.000	0.000	1.102	0.000
TRINITY_DN134838_c3_g1	0.000	0.000	0.000	0.000	0.000	0.000	0.000	0.000	0.000	0.000
TRINITY_DN134838_c5_g1	0.000	0.000	0.000	0.000	0.000	1.197	0.000	0.000	0.385	0.000
TRINITY_DN134838_c6_g1	0.000	0.000	0.000	0.000	0.000	0.000	0.000	0.000	0.000	0.000
TRINITY_DN134838_c7_g1	0.000	2.392	0.000	0.639	0.000	0.000	0.000	0.000	0.385	0.000
TRINITY_DN134838_c9_g1	0.000	0.000	0.000	0.000	0.000	0.000	0.000	0.000	0.000	0.000
TRINITY_DN1348391_c0_g1	0.000	0.000	0.000	0.000	0.000	0.000	0.000	0.000	0.000	0.000
TRINITY_DN1348395_c0_g1	0.000	0.000	0.000	0.000	0.000	0.000	0.000	0.000	0.000	0.000
TRINITY_DN1348397_c0_g1	0.000	0.000	0.000	0.000	0.000	0.000	0.000	0.000	0.000	0.000
TRINITY_DN1348398_c0_g1	0.000	0.000	0.000	0.481	0.000	0.000	0.000	0.000	0.000	0.000
TRINITY_DN134839_c0_g1	0.000	0.307	0.998	0.109	0.558	0.607	1.077	0.000	0.701	0.000
TRINITY_DN134839_c1_g1	0.037	3.732	0.494	0.000	0.000	1.337	0.000	3.301	0.960	0.000
TRINITY_DN134839_c1_g2	0.000	0.789	0.000	0.000	0.143	1.176	0.000	0.000	0.000	0.000
TRINITY_DN134839_c2_g1	0.898	0.000	0.000	0.161	0.249	0.116	0.398	0.162	0.123	0.000
TRINITY_DN13483_c0_g1	0.000	1.054	2.939	0.000	2.296	1.343	2.115	0.000	2.017	0.000
TRINITY_DN13483_c0_g3	0.000	0.000	0.000	0.000	0.000	0.000	0.000	0.000	0.000	0.000
TRINITY_DN13483_c0_g4	3.404	0.000	3.192	1.707	0.301	0.000	0.000	3.594	0.432	0.000
TRINITY_DN13483_c0_g6	0.000	0.000	0.000	0.764	0.000	0.000	0.000	0.000	0.000	0.000
TRINITY_DN13483_c3_g1	0.000	2.472	0.000	0.000	0.000	0.000	0.000	0.000	0.000	0.000
TRINITY_DN1348400_c0_g1	0.000	0.000	0.265	0.000	0.000	0.000	0.000	0.000	0.087	0.000
TRINITY_DN1348401_c0_g1	0.000	0.000	0.000	1.601	0.000	0.000	0.000	0.000	0.000	0.000
TRINITY_DN1348403_c0_g1	0.000	0.000	0.000	0.000	1.979	0.000	0.000	0.000	0.000	0.000
TRINITY_DN1348404_c0_g1	0.000	1.626	0.000	0.000	0.000	0.000	0.000	2.171	1.037	0.000
TRINITY_DN1348406_c0_g1	0.000	0.000	0.000	0.000	0.000	0.000	0.000	0.000	0.000	0.000
TRINITY_DN1348407_c0_g1	0.000	0.032	0.000	0.130	0.047	0.000	0.000	0.495	0.000	0.000
TRINITY_DN1348409_c0_g1	0.000	0.000	0.000	0.000	0.000	0.000	0.000	0.000	0.000	0.000
TRINITY_DN134840_c0_g1	14.286	0.000	1.160	1.130	0.000	0.000	1.861	0.000	1.908	0.000
TRINITY_DN1348412_c0_g1	0.000	0.000	0.000	0.000	0.000	0.000	0.000	0.000	0.000	0.000
TRINITY_DN1348414_c0_g1	0.000	0.000	0.000	0.000	0.000	0.000	0.000	0.000	0.000	0.000
TRINITY_DN1348416_c0_g1	0.000	0.000	0.000	0.000	0.000	0.000	0.000	0.000	0.000	0.000
TRINITY_DN1348417_c0_g1	0.000	0.000	0.000	0.000	0.362	0.000	0.000	0.000	0.000	0.000
TRINITY_DN1348418_c0_g1	0.000	0.000	0.000	0.000	0.000	0.000	0.000	0.000	0.000	0.000
TRINITY_DN1348419_c0_g1	0.000	0.000	0.304	0.000	0.000	0.000	0.000	0.000	0.000	0.000
TRINITY_DN134841_c0_g1	0.000	5.532	2.897	2.063	6.011	5.557	3.817	8.771	13.440	0.000
TRINITY_DN1348420_c0_g1	0.000	0.000	0.000	0.000	0.000	0.000	0.000	0.000	0.000	0.000
TRINITY_DN1348422_c0_g1	0.000	0.000	0.000	0.000	0.000	0.000	0.000	0.000	0.000	0.000
TRINITY_DN1348424_c0_g1	0.000	0.000	0.000	0.000	0.000	0.000	0.000	0.000	0.000	0.000
TRINITY_DN1348429_c0_g1	0.000	0.000	0.000	0.000	0.348	0.000	0.000	0.000	0.000	0.000
TRINITY_DN134842_c0_g1	0.000	0.000	3.033	0.000	0.000	0.000	0.000	0.000	0.000	0.000
TRINITY_DN1348432_c0_g1	0.000	0.000	0.000	0.000	0.000	0.000	0.000	0.000	0.000	0.000
TRINITY_DN1348435_c0_g1	0.000	0.000	0.000	0.000	0.162	0.000	0.000	0.000	0.000	0.000
TRINITY_DN1348437_c0_g1	0.000	0.000	1.358	0.000	0.000	0.000	0.000	0.000	0.000	0.000
TRINITY_DN1348438_c0_g1	0.000	0.000	0.000	0.000	0.000	0.000	0.000	0.000	0.000	0.000
TRINITY_DN134843_c0_g1	0.000	0.000	0.000	0.000	0.000	0.000	0.000	0.000	0.503	0.000
TRINITY_DN1348440_c0_g1	0.000	0.000	0.000	0.200	0.102	0.000	0.000	0.383	0.061	0.000
TRINITY_DN1348441_c0_g1	0.000	0.000	0.000	0.000	0.000	0.000	0.000	0.575	0.275	0.000
TRINITY_DN1348443_c0_g1	0.000	0.000	0.000	1.207	0.000	0.000	0.000	0.000	0.000	0.000
TRINITY_DN1348444_c0_g1	8.592	0.000	0.731	0.198	0.404	0.000	0.000	0.000	0.238	2.009
TRINITY_DN1348448_c0_g1	0.000	0.847	2.223	0.000	0.000	0.851	0.000	0.000	0.000	0.000
TRINITY_DN1348451_c0_g1	0.000	0.000	0.000	0.000	0.000	0.000	3.154	0.000	0.000	0.000
TRINITY_DN1348453_c0_g1	0.000	2.233	0.000	0.526	0.000	0.000	0.000	0.000	0.158	0.000
TRINITY_DN1348455_c0_g1	0.000	0.000	0.000	0.000	0.000	0.000	0.000	0.000	0.000	0.000
TRINITY_DN1348456_c0_g1	0.000	0.000	0.000	0.000	0.000	0.000	0.000	0.000	0.229	0.000
TRINITY_DN1348458_c0_g1	0.000	0.000	0.000	0.748	0.000	0.000	0.000	0.000	0.000	0.000
TRINITY_DN1348459_c0_g1	0.000	0.000	0.000	0.000	0.000	0.000	0.000	0.000	0.000	0.000
TRINITY_DN134845_c0_g2	0.000	0.000	0.000	0.000	0.000	0.000	0.000	0.000	0.000	0.000
TRINITY_DN134845_c2_g1	0.000	0.000	0.000	0.371	0.000	0.000	0.000	0.000	0.000	0.000
TRINITY_DN134845_c3_g1	0.000	0.000	0.000	0.784	0.000	0.000	0.000	0.000	0.477	0.000
TRINITY_DN134845_c5_g1	0.000	0.000	0.000	0.000	0.000	0.000	0.000	0.000	0.000	0.000
TRINITY_DN1348460_c0_g1	0.000	0.000	0.000	0.000	0.000	0.000	0.000	0.000	0.000	0.000
TRINITY_DN1348461_c0_g1	0.000	0.000	0.000	0.452	0.000	0.000	0.000	0.000	0.000	0.000
TRINITY_DN1348463_c0_g1	0.000	0.000	0.000	0.000	0.000	0.000	0.000	0.000	0.000	0.000
TRINITY_DN1348464_c0_g1	0.000	0.000	0.000	0.000	0.652	1.793	0.000	0.000	0.000	0.000
TRINITY_DN1348465_c0_g1	0.000	0.000	0.000	0.000	0.000	0.000	0.000	0.000	0.000	0.000
TRINITY_DN1348466_c0_g1	0.000	0.000	0.000	0.000	0.000	0.000	0.000	0.000	0.000	0.000
TRINITY_DN1348469_c0_g1	0.000	0.000	0.000	0.888	0.000	0.000	0.000	0.000	0.000	0.000
TRINITY_DN1348473_c0_g1	0.000	0.000	0.000	0.000	0.000	0.000	0.000	0.000	0.000	0.000
TRINITY_DN1348474_c0_g1	0.000	0.000	0.000	0.000	0.000	0.000	0.000	0.000	0.000	0.000
TRINITY_DN1348475_c0_g1	0.000	0.000	0.000	0.000	0.000	0.000	0.000	0.000	0.382	0.000
TRINITY_DN1348477_c0_g1	0.000	0.000	0.000	0.000	0.000	0.000	0.000	0.000	0.000	0.000
TRINITY_DN134847_c2_g1	0.000	0.000	0.000	0.000	0.000	0.000	0.000	0.000	0.000	0.000
TRINITY_DN134847_c2_g2	0.000	0.000	0.000	0.878	0.883	0.000	0.723	0.000	0.529	0.000
TRINITY_DN134847_c3_g1	0.000	7.886	0.000	1.842	0.488	0.000	0.000	0.000	0.000	0.000
TRINITY_DN1348480_c0_g1	0.000	0.000	0.000	0.000	0.000	0.000	0.000	0.000	0.501	0.000
TRINITY_DN1348482_c0_g1	0.000	0.000	0.000	0.000	0.000	0.000	0.000	0.000	0.236	0.000
TRINITY_DN1348483_c0_g1	0.000	0.000	0.000	0.000	0.000	0.000	0.000	0.000	0.000	7.067
TRINITY_DN1348485_c0_g1	0.000	0.000	0.000	0.000	0.000	0.000	0.000	0.000	1.217	0.000
TRINITY_DN1348487_c0_g1	0.000	0.000	0.000	0.000	0.000	0.000	0.000	1.376	0.000	0.000
TRINITY_DN1348488_c0_g1	0.000	0.000	0.000	0.000	0.000	0.000	0.000	0.000	0.000	0.000
TRINITY_DN1348490_c0_g1	0.000	0.000	0.000	0.000	0.000	0.000	0.000	0.000	0.000	0.000
TRINITY_DN1348491_c0_g1	0.000	0.000	0.000	0.000	0.000	0.000	0.000	0.000	0.751	0.000
TRINITY_DN1348492_c0_g1	0.000	0.000	0.000	0.000	0.000	0.000	0.000	0.000	0.275	0.000
TRINITY_DN1348495_c0_g1	0.000	0.000	0.000	0.000	0.000	0.000	0.000	0.000	0.300	0.000
TRINITY_DN1348496_c0_g1	0.000	0.000	0.000	0.000	0.837	0.000	0.000	0.000	0.000	0.000
TRINITY_DN1348497_c0_g1	0.000	0.000	0.000	0.423	0.000	0.000	0.000	0.000	0.193	0.000
TRINITY_DN1348498_c0_g1	0.000	0.000	0.000	0.000	0.000	0.000	0.000	0.000	0.000	4.976
TRINITY_DN134849_c0_g1	0.000	0.000	0.912	0.000	0.000	0.000	0.000	0.000	0.000	0.000
TRINITY_DN13484_c0_g1	0.000	0.000	0.000	0.000	0.000	0.000	0.000	0.000	0.000	0.000
TRINITY_DN13484_c0_g2	0.000	0.000	0.000	0.000	0.000	0.000	0.000	0.000	0.023	0.000
TRINITY_DN13484_c0_g3	0.000	0.000	0.000	0.000	0.000	0.000	0.000	0.000	0.000	0.000
TRINITY_DN13484_c0_g4	0.000	0.377	0.188	1.013	1.700	0.968	2.443	2.272	2.419	0.315
TRINITY_DN13484_c1_g1	0.000	0.000	0.000	0.000	0.000	0.000	0.000	0.000	0.000	0.000
TRINITY_DN13484_c4_g1	0.000	0.000	0.000	1.570	0.000	0.000	0.000	2.001	0.320	0.000
TRINITY_DN1348501_c0_g1	0.000	0.000	0.234	0.128	0.392	0.000	0.000	0.000	0.309	0.000
TRINITY_DN1348502_c0_g1	0.000	0.000	0.000	0.228	0.000	0.646	1.127	0.000	0.275	0.000
TRINITY_DN1348506_c0_g1	0.000	0.000	0.000	0.000	0.000	0.000	0.000	0.000	0.000	0.000
TRINITY_DN1348508_c0_g1	0.000	0.000	1.326	0.000	0.000	0.000	0.000	0.000	0.000	0.000
TRINITY_DN134850_c0_g1	0.000	0.000	0.853	0.000	0.000	2.628	0.000	0.000	0.278	0.000
TRINITY_DN134850_c0_g2	0.000	0.000	0.000	0.000	0.801	0.000	0.000	0.000	0.000	0.000
TRINITY_DN1348511_c0_g1	0.000	0.000	0.000	0.000	0.000	0.000	0.000	0.000	0.000	0.000
TRINITY_DN1348512_c0_g1	0.000	0.000	0.000	0.000	0.000	0.000	0.000	0.000	0.000	0.000
TRINITY_DN1348513_c0_g1	0.000	0.000	0.000	0.000	0.000	0.000	0.000	0.000	0.000	0.000
TRINITY_DN1348515_c0_g1	0.000	0.000	0.000	0.197	0.000	0.000	0.973	0.000	0.000	0.000
TRINITY_DN1348516_c0_g1	0.000	0.000	0.000	0.000	0.000	0.000	0.000	0.000	0.421	0.000
TRINITY_DN1348518_c0_g1	0.000	0.000	0.000	0.000	1.497	0.000	0.000	0.000	0.000	0.000
TRINITY_DN1348519_c0_g1	0.000	0.000	0.000	0.000	0.000	0.000	0.000	1.439	0.462	0.000
TRINITY_DN134851_c0_g1	0.000	0.000	0.235	0.129	0.066	0.000	0.000	0.251	0.118	0.000
TRINITY_DN134851_c1_g1	0.000	0.000	0.000	0.000	0.000	0.000	0.000	0.000	0.000	0.000
TRINITY_DN134851_c2_g1	0.000	0.000	0.000	0.000	0.000	0.000	0.000	0.000	0.000	0.000
TRINITY_DN134851_c3_g1	0.000	0.000	0.000	0.616	0.000	0.000	0.000	0.000	0.000	0.000
TRINITY_DN134851_c4_g1	0.000	0.975	0.000	0.347	0.118	0.000	0.571	0.000	0.140	0.000
TRINITY_DN134851_c5_g1	0.000	0.000	0.000	0.000	0.000	0.000	0.000	0.000	0.000	0.000
TRINITY_DN1348520_c0_g1	0.000	0.000	0.000	0.287	0.000	0.000	0.000	0.000	0.346	0.000
TRINITY_DN1348521_c0_g1	0.000	0.000	0.000	0.000	0.626	0.000	0.000	0.000	0.000	0.000
TRINITY_DN1348524_c0_g1	0.000	0.000	0.000	0.000	0.000	0.000	0.000	0.000	0.000	0.000
TRINITY_DN1348525_c0_g1	0.000	0.000	0.000	0.000	0.000	0.000	0.000	0.000	0.000	0.000
TRINITY_DN1348526_c0_g1	0.000	0.000	0.000	0.000	0.000	0.000	0.000	0.000	0.000	0.000
TRINITY_DN1348527_c0_g1	0.000	0.000	0.619	0.000	0.000	0.000	0.000	0.000	0.000	3.388
TRINITY_DN1348528_c0_g1	0.000	0.000	0.000	0.000	0.000	0.000	0.000	0.000	0.000	0.000
TRINITY_DN134852_c0_g1	0.000	0.000	0.000	0.000	0.000	0.000	0.000	0.000	0.000	0.000
TRINITY_DN134852_c0_g2	0.000	0.000	0.000	0.000	0.746	0.000	0.000	0.000	0.473	0.000
TRINITY_DN134852_c1_g2	0.000	0.000	0.000	0.000	0.000	1.491	0.000	0.000	0.425	0.000
TRINITY_DN1348530_c0_g1	0.000	0.000	0.000	0.000	0.464	0.000	0.000	0.000	0.000	0.000
TRINITY_DN1348532_c0_g1	0.000	0.000	0.000	0.000	2.661	0.000	0.000	0.000	0.517	0.000
TRINITY_DN1348533_c0_g1	0.000	0.000	5.090	0.000	0.000	0.000	2.241	0.000	0.000	0.000
TRINITY_DN1348534_c0_g1	0.000	0.469	0.259	0.296	0.312	0.000	0.000	0.000	0.000	0.000
TRINITY_DN1348539_c0_g1	0.000	0.000	0.000	0.000	0.000	0.000	0.000	0.000	0.000	7.846
TRINITY_DN134853_c0_g1	0.000	0.000	0.000	0.774	0.000	0.000	0.000	0.000	0.473	0.000
TRINITY_DN134853_c2_g1	0.000	0.755	0.000	0.269	0.184	0.000	0.443	0.345	0.109	0.000
TRINITY_DN134853_c4_g1	0.000	0.000	0.000	0.000	0.000	0.000	0.000	0.000	0.250	0.000
TRINITY_DN134853_c5_g1	0.000	0.000	0.000	0.000	0.000	0.000	0.000	0.000	0.000	0.000
TRINITY_DN134853_c6_g1	0.000	0.000	0.000	0.000	0.000	0.000	0.000	0.000	0.000	0.000
TRINITY_DN134853_c7_g1	0.000	0.000	0.000	0.000	0.000	0.000	0.000	0.000	0.000	0.000
TRINITY_DN134853_c8_g1	0.000	0.000	0.000	0.857	0.000	0.000	0.000	0.000	0.000	0.000
TRINITY_DN1348541_c0_g1	0.000	0.000	0.000	0.000	0.000	0.000	0.000	0.000	0.000	0.000
TRINITY_DN1348542_c0_g1	0.000	0.000	0.000	0.000	0.000	0.000	0.000	0.000	0.000	0.000
TRINITY_DN1348543_c0_g1	0.000	1.315	0.000	0.000	0.000	1.142	0.000	0.000	0.000	0.000
TRINITY_DN1348545_c0_g1	0.000	0.000	0.529	0.721	0.147	0.000	0.000	0.000	0.261	0.000
TRINITY_DN1348546_c0_g1	0.000	0.000	0.000	0.000	0.000	0.000	0.000	0.000	0.000	0.000
TRINITY_DN1348549_c0_g1	0.000	0.000	0.000	0.000	0.000	0.000	0.000	0.000	0.000	0.000
TRINITY_DN134854_c0_g1	0.000	0.000	0.000	0.000	0.000	0.000	0.000	0.000	0.000	0.000
TRINITY_DN134854_c1_g1	0.000	0.000	0.000	0.000	0.414	0.000	0.000	0.000	0.000	0.000
TRINITY_DN1348551_c0_g1	0.000	0.000	0.000	0.420	1.308	0.000	0.000	0.000	0.256	0.000
TRINITY_DN1348553_c0_g1	0.000	1.349	0.000	0.000	0.000	0.000	0.000	0.000	0.000	0.000
TRINITY_DN1348554_c0_g1	0.000	0.000	0.000	0.000	0.000	0.000	3.132	0.000	0.390	0.000
TRINITY_DN1348555_c0_g1	0.000	0.000	0.523	0.562	0.862	0.000	1.386	0.000	0.339	0.000
TRINITY_DN1348556_c0_g1	0.000	0.910	0.000	0.000	0.000	0.000	0.000	0.000	0.388	0.000
TRINITY_DN1348558_c0_g1	0.000	0.000	0.000	0.000	0.000	0.000	0.000	0.000	0.355	0.000
TRINITY_DN1348559_c0_g1	0.000	0.000	0.000	0.000	0.000	0.000	0.000	0.000	0.000	0.000
TRINITY_DN134855_c0_g1	0.000	2.494	0.000	0.000	0.000	0.000	0.000	0.000	0.536	0.000
TRINITY_DN134855_c0_g2	0.000	0.000	0.000	0.000	0.579	0.000	0.000	0.000	0.000	0.000
TRINITY_DN134855_c0_g3	0.000	0.000	0.743	0.000	0.000	0.000	0.000	0.000	0.000	0.000
TRINITY_DN1348560_c0_g1	0.000	0.000	0.000	0.000	0.000	0.000	0.000	0.000	0.000	0.000
TRINITY_DN1348562_c0_g1	0.000	0.000	0.000	0.000	0.379	0.000	0.000	0.000	0.000	0.000
TRINITY_DN1348564_c0_g1	0.000	0.000	0.000	0.000	0.000	0.000	0.000	0.000	0.000	0.000
TRINITY_DN1348566_c0_g1	0.000	0.000	0.000	0.205	0.000	0.000	0.000	0.772	0.000	0.000
TRINITY_DN134856_c0_g1	0.000	0.000	0.368	0.000	0.801	0.000	0.000	0.000	0.000	0.000
TRINITY_DN1348570_c0_g1	0.000	2.847	0.000	0.000	0.000	1.431	0.000	0.000	0.000	0.000
TRINITY_DN1348574_c0_g1	0.000	1.027	0.336	0.000	0.000	0.000	0.898	0.000	0.000	0.000
TRINITY_DN1348576_c0_g1	0.000	0.000	0.000	0.000	0.000	0.000	0.000	0.000	0.000	0.000
TRINITY_DN1348578_c0_g1	0.000	0.000	0.000	0.000	0.000	0.000	0.000	2.564	0.000	0.000
TRINITY_DN1348579_c0_g1	0.000	0.000	0.000	0.231	0.118	0.322	0.000	0.441	0.420	0.000
TRINITY_DN134857_c2_g1	0.000	0.000	0.000	0.000	0.000	0.000	0.000	0.000	0.000	0.000
TRINITY_DN1348580_c0_g1	5.008	0.652	0.000	0.000	0.000	0.000	0.000	0.000	0.141	0.000
TRINITY_DN1348581_c0_g1	0.000	0.000	0.000	0.000	0.000	0.000	0.000	0.000	0.000	0.000
TRINITY_DN1348582_c0_g1	0.000	0.000	0.000	0.000	0.000	0.000	0.000	0.000	0.000	0.000
TRINITY_DN1348583_c0_g1	0.000	0.000	0.698	0.000	0.193	0.000	0.000	0.000	0.000	0.000
TRINITY_DN1348585_c0_g1	0.000	0.000	0.000	0.000	0.000	0.000	0.000	0.000	0.000	0.000
TRINITY_DN1348586_c0_g1	0.000	0.000	0.000	0.000	0.475	0.000	0.000	0.000	0.278	0.000
TRINITY_DN1348587_c0_g1	0.000	0.000	0.000	0.000	0.000	0.000	0.000	0.000	0.957	0.000
TRINITY_DN134858_c0_g1	0.000	0.000	0.000	0.000	0.000	0.000	0.000	0.000	0.623	0.000
TRINITY_DN134858_c0_g2	0.000	1.226	0.798	0.109	0.112	0.000	0.000	0.000	0.662	1.115
TRINITY_DN134858_c1_g1	0.000	0.000	0.000	0.000	0.000	0.000	0.000	0.000	0.000	0.000
TRINITY_DN134858_c2_g1	0.000	0.000	0.000	0.000	0.000	0.000	0.000	0.000	0.000	0.000
TRINITY_DN1348590_c0_g1	0.000	0.000	0.000	0.000	0.000	0.885	0.000	0.000	0.000	0.000
TRINITY_DN1348591_c0_g1	0.000	1.682	0.000	0.000	0.000	0.000	2.890	0.000	0.000	0.000
TRINITY_DN1348593_c0_g1	0.000	0.000	0.000	0.000	0.000	0.000	0.000	0.000	0.000	0.000
TRINITY_DN1348594_c0_g1	0.000	0.000	0.000	0.000	0.325	0.000	0.000	0.000	0.000	0.000
TRINITY_DN1348595_c0_g1	0.000	0.000	0.000	0.000	0.000	0.000	0.000	0.000	0.000	2.695
TRINITY_DN1348596_c0_g1	0.000	0.000	0.000	0.000	0.000	0.000	0.000	0.000	0.271	0.000
TRINITY_DN1348597_c0_g1	0.000	0.000	0.000	0.000	0.000	0.000	0.000	0.000	0.000	0.000
TRINITY_DN1348599_c0_g1	0.000	0.000	0.000	0.000	0.000	0.557	0.000	0.000	0.119	0.000
TRINITY_DN134859_c0_g1	0.000	0.000	0.000	0.000	0.000	1.755	0.000	0.000	0.000	0.000
TRINITY_DN134859_c0_g2	0.000	0.474	0.000	0.336	0.343	1.888	0.000	0.000	0.203	3.413
TRINITY_DN134859_c1_g1	0.000	0.000	0.000	0.178	0.000	0.500	0.000	0.000	0.215	0.000
TRINITY_DN134859_c1_g2	0.000	0.000	0.000	0.000	0.000	0.000	0.000	0.000	0.915	0.000
TRINITY_DN134859_c2_g1	0.000	0.000	0.356	0.000	0.000	0.000	0.000	0.000	0.116	0.000
TRINITY_DN134859_c3_g1	4.936	0.000	0.000	0.000	0.000	0.000	0.000	0.000	0.000	0.000
TRINITY_DN134859_c5_g1	0.000	2.652	0.000	0.000	0.000	0.000	0.000	0.000	0.000	0.000
TRINITY_DN134859_c6_g1	0.000	0.000	0.000	0.409	0.000	0.000	0.000	0.631	0.000	0.000
TRINITY_DN13485_c0_g1	0.000	0.000	1.517	0.000	0.000	0.000	0.000	0.000	0.000	0.000
TRINITY_DN13485_c1_g1	0.000	0.000	0.533	0.287	0.368	0.404	0.000	0.000	0.000	0.000
TRINITY_DN13485_c3_g1	0.000	0.000	0.000	0.000	0.000	0.000	0.000	0.000	0.000	0.000
TRINITY_DN1348600_c0_g1	0.000	0.000	0.000	0.000	0.000	0.000	0.000	1.151	0.000	0.000
TRINITY_DN1348602_c0_g1	0.000	0.000	3.524	0.000	0.000	0.000	0.000	0.000	0.000	0.000
TRINITY_DN1348604_c0_g1	0.000	0.000	0.000	0.375	0.000	0.000	0.000	0.000	0.000	0.000
TRINITY_DN1348606_c0_g1	0.000	0.000	0.000	0.000	0.000	0.000	0.000	0.000	0.000	0.000
TRINITY_DN1348607_c0_g1	0.000	0.000	0.000	0.000	0.000	0.000	0.000	0.000	0.000	0.000
TRINITY_DN134860_c1_g1	0.000	0.000	0.000	0.000	0.000	0.000	0.000	0.000	0.171	0.000
TRINITY_DN134860_c1_g2	0.000	0.000	0.000	0.000	0.000	0.000	0.000	0.000	0.000	0.000
TRINITY_DN134860_c3_g1	0.000	0.973	0.000	0.461	0.472	0.000	0.000	0.000	0.070	0.000
TRINITY_DN134860_c4_g1	0.000	0.000	0.000	0.000	0.000	0.000	0.000	0.000	0.000	0.000
TRINITY_DN134860_c6_g1	0.000	0.000	0.000	0.000	0.000	0.000	0.000	0.000	0.000	0.000
TRINITY_DN134860_c7_g1	0.000	0.000	0.900	0.480	0.000	0.000	0.000	0.000	0.587	0.000
TRINITY_DN1348613_c0_g1	0.000	0.000	0.000	0.000	0.000	0.000	0.000	0.000	0.191	0.000
TRINITY_DN1348616_c0_g1	0.000	0.000	0.000	0.000	0.000	0.000	0.000	0.000	0.000	0.000
TRINITY_DN1348619_c0_g1	0.000	0.844	0.000	0.000	0.000	0.000	1.467	0.000	0.000	3.041
TRINITY_DN134861_c0_g1	0.000	0.000	1.051	0.846	0.000	0.000	0.000	5.466	2.336	0.000
TRINITY_DN134861_c1_g1	0.000	0.000	0.000	0.000	0.000	0.000	0.000	0.000	0.043	0.733
TRINITY_DN134861_c2_g1	0.000	1.152	0.000	0.000	0.000	0.000	0.000	0.000	0.373	0.000
TRINITY_DN134861_c3_g1	0.000	0.000	0.000	0.000	0.000	3.792	0.000	0.000	0.000	0.000
TRINITY_DN134861_c4_g1	0.000	0.000	0.000	0.000	0.389	0.000	0.000	0.000	0.000	0.000
TRINITY_DN134861_c5_g1	0.000	0.000	0.000	0.000	0.000	0.000	0.000	0.000	0.000	0.000
TRINITY_DN134861_c6_g1	0.000	0.000	0.000	0.000	0.667	0.000	0.000	0.000	0.000	0.000
TRINITY_DN1348620_c0_g1	0.000	0.000	2.015	0.182	0.000	0.000	0.000	0.000	0.110	0.000
TRINITY_DN1348622_c0_g1	0.000	0.000	0.000	0.000	0.000	0.000	0.000	0.000	0.000	0.000
TRINITY_DN1348623_c0_g1	0.000	0.000	0.000	0.000	0.000	0.000	0.000	0.000	0.000	0.000
TRINITY_DN1348624_c0_g1	0.000	0.000	0.000	0.000	0.000	0.364	0.000	0.000	0.172	0.000
TRINITY_DN1348625_c0_g1	0.000	0.000	0.000	0.000	0.000	0.000	0.000	0.000	0.000	0.000
TRINITY_DN1348628_c0_g1	0.000	0.637	0.000	0.000	0.230	0.000	0.000	0.000	0.406	0.000
TRINITY_DN1348630_c0_g1	0.000	0.000	0.000	0.000	0.000	5.175	0.000	0.000	0.552	0.000
TRINITY_DN1348631_c0_g1	0.000	0.000	0.000	0.000	0.000	0.000	0.000	0.000	0.000	0.000
TRINITY_DN1348634_c0_g1	0.000	0.000	0.000	0.000	0.000	0.000	0.000	0.000	0.000	0.000
TRINITY_DN1348635_c0_g1	0.000	0.000	1.276	0.000	0.000	0.000	0.000	0.000	1.261	0.000
TRINITY_DN1348637_c0_g1	0.000	0.000	0.000	0.841	0.000	0.000	0.000	0.000	0.000	0.000
TRINITY_DN1348638_c0_g1	0.000	0.000	0.000	0.540	0.935	0.000	0.000	0.000	0.000	0.000
TRINITY_DN134863_c0_g2	0.000	1.262	1.097	0.443	0.881	1.147	0.509	0.278	0.364	0.000
TRINITY_DN1348641_c0_g1	0.000	0.000	0.000	0.000	0.000	0.000	0.000	0.000	0.000	0.000
TRINITY_DN1348642_c0_g1	0.000	0.000	0.384	0.419	0.107	0.292	0.518	0.000	0.127	0.000
TRINITY_DN1348645_c0_g1	0.000	0.000	0.000	0.000	0.000	0.000	0.000	0.000	0.000	0.000
TRINITY_DN1348646_c0_g1	0.000	0.000	0.000	0.000	0.000	0.000	0.000	0.000	0.000	0.000
TRINITY_DN1348647_c0_g1	0.000	0.000	0.000	0.826	0.000	4.767	0.000	0.000	0.000	0.000
TRINITY_DN1348648_c0_g1	0.000	0.000	0.000	0.000	0.000	0.000	0.000	0.000	0.000	0.000
TRINITY_DN1348649_c0_g1	0.000	0.000	0.000	0.000	0.000	0.000	0.000	0.000	0.000	0.000
TRINITY_DN134864_c0_g1	0.000	0.000	0.000	0.000	0.000	0.000	0.000	0.000	0.000	0.000
TRINITY_DN134864_c2_g1	0.000	1.247	2.021	0.444	1.541	0.920	0.274	0.432	0.679	0.000
TRINITY_DN1348650_c0_g1	0.000	0.000	0.000	0.307	1.262	0.000	1.515	0.000	0.186	0.000
TRINITY_DN1348651_c0_g1	0.000	0.000	0.000	0.119	0.000	0.000	0.000	0.000	0.000	0.000
TRINITY_DN1348655_c0_g1	0.000	0.000	0.000	0.000	0.000	0.000	0.000	0.000	0.000	0.000
TRINITY_DN134865_c0_g1	0.000	0.000	0.000	0.000	0.000	0.000	0.000	0.000	0.000	0.000
TRINITY_DN1348660_c0_g1	0.000	0.000	0.000	0.708	0.741	0.000	0.000	0.000	0.000	0.000
TRINITY_DN1348661_c0_g1	0.000	0.000	0.000	0.000	0.000	0.000	0.000	0.000	0.000	0.000
TRINITY_DN1348662_c0_g1	0.000	0.000	1.219	0.000	0.000	3.764	0.000	0.000	0.000	0.000
TRINITY_DN1348663_c0_g1	0.000	1.574	0.257	0.280	0.429	0.000	0.000	0.000	0.000	0.000
TRINITY_DN1348664_c0_g1	0.000	2.574	0.000	0.000	0.000	1.290	0.000	0.000	0.000	0.000
TRINITY_DN1348666_c0_g1	0.000	0.000	2.972	0.000	0.823	0.000	3.917	3.002	0.241	0.000
TRINITY_DN1348669_c0_g1	0.000	0.000	0.000	0.000	0.155	0.000	0.000	0.588	0.183	0.000
TRINITY_DN134866_c0_g2	0.000	1.831	0.000	0.000	0.000	0.000	0.000	0.000	1.559	0.000
TRINITY_DN134866_c1_g1	0.000	0.000	0.000	0.736	0.000	2.120	0.000	0.000	0.000	0.000
TRINITY_DN134866_c2_g1	0.000	0.000	0.000	0.000	0.000	0.000	0.000	0.000	0.000	0.000
TRINITY_DN134866_c5_g1	0.000	0.000	0.532	0.290	0.148	0.000	0.000	0.000	0.175	0.000
TRINITY_DN1348671_c0_g1	0.000	0.000	0.000	0.000	0.000	0.000	0.000	0.000	0.000	0.000
TRINITY_DN1348673_c0_g1	0.000	0.000	1.679	0.000	0.000	0.000	0.000	0.000	0.274	0.000
TRINITY_DN1348677_c0_g1	0.000	0.000	0.000	0.000	0.000	0.000	0.000	0.000	0.000	0.000
TRINITY_DN1348678_c0_g1	0.000	0.000	0.000	0.000	0.000	0.000	0.000	0.000	0.000	0.000
TRINITY_DN1348679_c0_g1	0.000	1.065	0.348	0.189	1.927	0.531	0.000	0.710	0.454	3.830
TRINITY_DN134867_c0_g4	0.000	0.000	0.000	1.466	1.123	0.000	4.136	1.870	1.497	0.000
TRINITY_DN134867_c0_g5	0.000	0.000	0.000	0.000	0.000	0.000	0.000	0.000	0.000	0.000
TRINITY_DN134867_c0_g6	0.000	0.000	0.000	0.000	0.000	0.000	0.000	0.000	0.000	0.000
TRINITY_DN134867_c1_g1	0.000	0.000	0.000	0.000	0.829	0.000	3.853	0.000	0.921	0.000
TRINITY_DN134867_c3_g1	0.000	0.000	0.000	0.000	0.000	0.000	0.000	0.000	0.000	0.000
TRINITY_DN134867_c5_g1	0.000	0.000	0.000	0.000	0.000	0.000	0.000	0.000	0.000	0.000
TRINITY_DN134867_c8_g1	0.000	0.000	0.000	0.000	0.000	0.000	0.000	0.000	0.000	0.000
TRINITY_DN1348682_c0_g1	0.000	0.000	0.000	0.000	0.000	0.000	0.000	0.000	0.000	0.000
TRINITY_DN1348683_c0_g1	0.000	0.000	0.000	0.000	0.000	0.000	0.000	0.000	0.000	0.000
TRINITY_DN1348687_c0_g1	0.000	0.000	0.000	0.000	0.000	0.000	0.000	0.696	0.000	0.000
TRINITY_DN1348689_c0_g1	0.000	0.000	0.000	0.000	0.000	0.000	0.000	0.000	0.249	0.000
TRINITY_DN134868_c0_g1	0.000	3.185	0.000	1.665	0.000	0.000	0.000	2.124	0.339	0.000
TRINITY_DN134868_c0_g3	0.000	0.000	0.545	0.000	0.000	0.000	0.000	0.000	0.359	0.000
TRINITY_DN134868_c1_g1	0.000	0.000	0.000	0.000	0.000	1.998	0.000	0.000	0.000	0.000
TRINITY_DN134868_c2_g1	0.000	0.000	0.000	0.000	0.432	0.000	0.000	0.000	0.000	0.000
TRINITY_DN134868_c3_g1	0.000	1.367	0.127	0.748	0.601	0.385	0.000	0.539	0.537	0.000
TRINITY_DN134868_c3_g2	0.000	0.000	0.000	0.000	0.665	0.301	0.000	0.000	0.000	0.000
TRINITY_DN134868_c5_g1	0.000	0.000	0.000	0.000	0.000	0.000	0.000	0.000	0.000	0.000
TRINITY_DN134868_c7_g1	0.000	0.000	0.000	0.000	0.000	0.000	0.000	0.000	0.000	0.000
TRINITY_DN1348691_c0_g1	0.000	0.000	0.687	0.000	0.000	1.049	0.000	0.000	0.224	0.000
TRINITY_DN1348692_c0_g1	0.000	0.000	1.379	0.000	0.000	0.000	0.000	0.928	0.448	0.000
TRINITY_DN1348695_c0_g1	0.000	0.000	0.000	0.000	0.000	0.000	0.000	1.424	0.229	0.000
TRINITY_DN1348696_c0_g1	0.000	1.071	0.000	0.000	0.778	0.000	0.000	0.000	0.000	0.000
TRINITY_DN1348697_c0_g1	0.000	0.000	1.565	0.000	0.000	0.000	0.000	0.000	1.018	0.000
TRINITY_DN1348699_c0_g1	0.000	0.000	0.000	0.000	0.000	0.000	0.000	0.000	0.277	0.000
TRINITY_DN134869_c0_g1	0.000	0.000	0.000	0.000	0.000	0.000	0.000	0.000	0.000	0.000
TRINITY_DN134869_c0_g2	0.000	0.000	2.324	0.000	1.400	0.000	0.000	0.000	0.000	0.000
TRINITY_DN13486_c0_g5	0.446	0.000	0.108	0.080	0.021	0.055	0.000	0.000	0.000	0.208
TRINITY_DN13486_c1_g1	0.000	0.000	0.607	0.000	0.000	0.000	0.000	0.000	0.000	6.656
TRINITY_DN13486_c2_g1	0.000	0.000	0.000	0.933	0.000	0.000	0.000	0.000	0.188	0.000
TRINITY_DN13486_c3_g1	0.000	0.000	0.000	0.000	0.000	0.000	0.000	0.000	0.000	0.000
TRINITY_DN13486_c3_g2	0.000	0.000	0.000	0.989	0.000	0.000	0.000	1.893	2.120	0.000
TRINITY_DN13486_c4_g1	0.000	3.330	0.000	0.000	0.000	0.000	0.000	0.000	0.259	0.000
TRINITY_DN13486_c5_g1	0.000	0.000	0.000	0.000	0.730	0.000	0.000	0.000	0.000	0.000
TRINITY_DN13486_c9_g1	0.000	0.000	0.000	0.000	0.000	0.000	0.000	0.000	0.000	0.000
TRINITY_DN1348701_c0_g1	0.000	0.000	0.000	0.000	0.000	0.000	0.000	0.000	0.000	0.000
TRINITY_DN1348702_c0_g1	0.000	0.000	0.000	0.000	0.000	0.000	0.000	0.000	0.000	0.000
TRINITY_DN1348703_c0_g1	0.000	0.000	0.000	0.000	0.000	0.000	0.000	0.000	0.000	0.000
TRINITY_DN1348706_c0_g1	6.156	2.398	2.101	1.128	0.577	1.607	0.000	0.000	0.680	2.882
TRINITY_DN1348707_c0_g1	0.000	0.000	0.000	0.000	0.000	0.000	0.000	0.000	0.299	0.000
TRINITY_DN1348708_c0_g1	0.000	0.000	0.000	0.000	0.000	0.000	0.000	0.000	0.437	0.000
TRINITY_DN1348709_c0_g1	0.000	0.000	0.000	0.000	0.000	1.661	0.000	0.000	0.000	0.000
TRINITY_DN134870_c0_g1	0.000	0.000	0.550	0.000	0.183	0.841	0.000	0.000	0.000	0.000
TRINITY_DN134870_c1_g1	0.000	0.873	1.326	0.000	0.000	1.153	0.000	0.000	0.126	0.000
TRINITY_DN134870_c2_g1	0.000	0.000	0.000	0.767	0.000	0.000	0.000	0.000	0.000	0.000
TRINITY_DN1348712_c0_g1	0.000	0.000	0.000	0.000	0.000	0.000	0.000	0.000	0.000	0.000
TRINITY_DN1348715_c0_g1	0.000	0.000	0.000	0.382	0.000	0.000	0.000	0.000	0.232	0.000
TRINITY_DN1348716_c0_g1	0.000	0.000	0.000	2.532	0.650	0.000	0.000	0.000	0.191	0.000
TRINITY_DN1348719_c0_g1	0.000	0.000	0.000	0.000	0.000	0.000	0.000	2.489	0.000	0.000
TRINITY_DN134871_c0_g1	0.000	0.000	0.000	0.264	0.509	0.000	0.000	0.000	0.000	0.000
TRINITY_DN134871_c0_g2	0.000	1.358	0.000	0.161	0.186	0.000	0.000	1.214	0.000	0.000
TRINITY_DN134871_c1_g1	0.000	1.637	0.000	0.569	0.595	0.000	0.000	0.000	0.348	0.000
TRINITY_DN1348720_c0_g1	0.000	0.000	0.000	0.000	0.000	0.000	0.000	0.000	0.000	0.000
TRINITY_DN1348721_c0_g1	0.000	0.000	0.000	0.000	0.000	0.000	0.000	0.000	0.000	0.000
TRINITY_DN1348723_c0_g1	0.000	0.000	0.000	0.000	0.000	0.000	0.000	0.000	0.000	0.000
TRINITY_DN1348724_c0_g1	0.000	0.000	0.000	0.000	0.652	0.000	0.000	0.000	0.000	0.000
TRINITY_DN1348725_c0_g1	0.000	0.000	0.000	0.000	0.320	0.000	0.000	1.170	0.188	0.000
TRINITY_DN1348726_c0_g1	0.000	0.000	0.516	0.000	0.568	0.000	0.000	0.000	0.000	0.000
TRINITY_DN1348728_c0_g1	0.000	0.000	0.000	0.000	0.000	0.000	0.000	1.847	0.296	0.000
TRINITY_DN134872_c0_g1	18.359	6.779	0.000	17.093	0.000	0.000	0.000	0.000	0.000	16.066
TRINITY_DN134872_c0_g2	0.000	0.000	0.000	0.000	0.000	0.000	0.000	1.686	0.000	0.000
TRINITY_DN134872_c1_g1	0.000	0.000	0.000	0.000	0.000	0.000	0.000	0.000	0.217	0.000
TRINITY_DN134872_c2_g1	0.000	0.441	0.000	0.000	0.000	0.000	0.000	0.000	0.190	0.000
TRINITY_DN1348730_c0_g1	0.000	0.000	0.000	0.199	0.363	0.000	0.000	0.000	0.000	0.000
TRINITY_DN1348731_c0_g1	0.000	0.000	0.000	0.000	0.180	0.000	0.000	0.000	0.000	0.000
TRINITY_DN1348732_c0_g1	0.000	0.000	0.000	0.680	0.000	1.957	0.000	0.000	0.000	0.000
TRINITY_DN1348733_c0_g1	0.000	0.000	0.000	0.000	0.000	0.000	0.000	0.000	0.000	0.000
TRINITY_DN1348734_c0_g1	0.000	0.000	0.000	0.134	0.165	0.750	0.000	0.000	0.162	0.000
TRINITY_DN1348735_c0_g1	0.000	0.000	0.000	0.000	0.000	0.000	0.000	0.000	0.000	0.000
TRINITY_DN1348736_c0_g1	0.000	0.000	0.000	0.000	0.000	0.000	0.000	0.000	0.000	0.000
TRINITY_DN1348738_c0_g1	0.000	0.000	0.000	0.000	0.000	0.000	0.000	0.000	0.000	0.000
TRINITY_DN1348739_c0_g1	0.000	0.000	0.000	0.400	0.000	0.000	0.000	0.000	0.000	0.000
TRINITY_DN134873_c1_g1	0.000	0.000	0.000	0.000	0.000	0.000	0.000	0.000	0.000	0.000
TRINITY_DN1348741_c0_g1	0.000	0.000	0.000	0.000	0.000	0.000	0.000	0.000	0.410	0.000
TRINITY_DN1348743_c0_g1	0.000	0.000	0.000	0.000	0.000	0.000	0.000	0.000	0.000	0.000
TRINITY_DN1348746_c0_g1	0.000	0.000	0.000	0.000	0.639	0.000	0.000	0.000	0.373	0.000
TRINITY_DN1348747_c0_g1	0.000	0.000	0.000	0.000	0.000	0.000	0.000	0.000	0.000	0.000
TRINITY_DN1348748_c0_g1	0.000	0.000	0.000	0.000	0.000	0.000	0.000	0.000	0.000	0.000
TRINITY_DN134874_c0_g1	0.000	0.000	0.000	0.000	0.250	0.000	0.000	0.915	0.000	0.000
TRINITY_DN134874_c0_g2	0.000	0.000	0.000	0.429	0.000	0.000	0.000	0.000	0.000	4.401
TRINITY_DN134874_c0_g3	0.000	0.000	0.000	0.000	0.000	0.000	0.000	0.000	0.000	0.000
TRINITY_DN134874_c1_g1	0.000	0.000	0.000	0.000	0.000	0.000	0.000	0.000	0.567	0.000
TRINITY_DN1348750_c0_g1	0.000	0.000	0.000	0.000	0.474	0.000	0.000	0.000	0.000	0.000
TRINITY_DN1348751_c0_g1	0.000	0.000	0.864	0.000	0.000	0.000	0.000	0.000	0.282	0.000
TRINITY_DN1348752_c0_g1	0.000	0.000	0.000	0.000	2.677	0.617	0.000	0.820	0.394	2.220
TRINITY_DN1348753_c0_g1	0.000	0.000	0.619	0.993	0.000	0.000	0.000	1.242	0.600	0.000
TRINITY_DN1348756_c0_g1	0.000	0.000	0.000	0.000	0.000	0.000	0.000	0.000	0.546	0.000
TRINITY_DN1348757_c0_g1	0.000	0.000	0.000	0.163	0.000	0.000	0.000	0.000	0.000	0.000
TRINITY_DN1348758_c0_g1	0.000	0.000	0.000	0.000	0.465	0.000	1.123	0.000	0.137	0.000
TRINITY_DN1348759_c0_g1	0.000	0.641	0.000	0.000	0.000	0.000	0.000	0.000	0.136	0.000
TRINITY_DN1348760_c0_g1	0.000	0.000	0.000	0.000	0.000	0.000	0.000	0.000	0.000	0.000
TRINITY_DN1348762_c0_g1	0.000	0.000	0.000	0.000	0.000	0.000	0.000	0.000	0.000	0.000
TRINITY_DN1348763_c0_g1	0.000	0.000	0.000	0.000	1.342	0.000	0.000	0.000	0.785	0.000
TRINITY_DN1348768_c0_g1	4.296	1.117	1.462	0.000	0.607	0.000	0.000	0.000	0.357	0.000
TRINITY_DN1348769_c0_g1	0.000	1.815	0.000	0.000	0.000	3.642	0.000	2.434	0.000	0.000
TRINITY_DN134876_c0_g1	0.000	0.000	0.000	0.630	0.000	1.779	0.000	0.000	0.000	0.000
TRINITY_DN134876_c0_g2	0.000	0.000	0.000	0.000	0.000	0.000	0.000	0.000	0.000	0.000
TRINITY_DN1348772_c0_g1	0.000	0.000	0.000	0.000	0.000	0.000	0.000	0.000	0.000	0.000
TRINITY_DN1348773_c0_g1	0.000	9.036	0.000	0.000	0.000	0.000	0.000	0.000	0.000	0.000
TRINITY_DN1348774_c0_g1	0.000	0.000	0.000	0.035	0.200	0.000	0.000	0.000	0.000	0.000
TRINITY_DN1348775_c0_g1	0.000	0.000	0.000	0.573	0.000	0.000	0.000	0.000	0.000	0.000
TRINITY_DN1348776_c0_g1	0.000	0.000	0.000	0.000	0.407	0.000	0.000	0.000	0.239	0.000
TRINITY_DN1348777_c0_g1	0.000	0.000	0.000	0.500	0.000	0.000	0.000	0.000	0.905	0.000
TRINITY_DN1348778_c0_g1	0.000	0.000	0.153	0.000	0.000	0.000	0.000	0.000	0.051	0.000
TRINITY_DN1348779_c0_g1	0.000	0.000	0.000	0.000	0.000	0.000	0.000	1.175	0.000	0.000
TRINITY_DN134877_c0_g1	0.000	0.000	0.000	0.000	0.156	0.427	0.000	0.000	0.000	0.000
TRINITY_DN1348781_c0_g1	0.000	0.000	0.569	0.104	0.000	0.000	0.000	0.000	0.000	0.000
TRINITY_DN1348783_c0_g1	0.000	0.000	0.000	0.000	2.733	0.000	0.000	0.000	0.000	0.000
TRINITY_DN1348784_c0_g1	0.000	0.000	0.000	0.479	0.000	0.000	0.000	0.000	0.224	0.000
TRINITY_DN1348786_c0_g1	0.000	0.000	0.000	0.670	0.701	0.000	0.000	0.000	0.000	0.000
TRINITY_DN1348787_c0_g1	0.000	0.000	0.000	0.000	0.000	0.000	0.000	0.000	0.451	0.000
TRINITY_DN134878_c0_g1	0.000	0.000	0.000	0.000	0.000	0.000	0.000	0.000	0.091	0.000
TRINITY_DN134878_c1_g1	0.000	0.000	0.000	0.000	0.000	0.000	0.000	0.000	0.000	0.000
TRINITY_DN134878_c2_g1	0.000	0.000	0.000	0.000	0.000	0.000	0.000	0.000	0.000	0.000
TRINITY_DN134878_c3_g1	0.000	0.000	0.000	0.000	0.000	0.882	1.522	0.000	0.000	0.000
TRINITY_DN134878_c4_g1	0.000	0.000	0.000	0.000	0.000	0.000	0.000	0.000	0.000	0.000
TRINITY_DN1348791_c0_g1	0.000	0.000	0.000	0.000	0.000	0.000	0.000	0.000	0.000	0.000
TRINITY_DN1348792_c0_g1	0.000	0.000	0.000	0.000	0.000	0.000	0.000	0.000	0.000	0.000
TRINITY_DN1348793_c0_g1	0.000	0.000	0.000	0.000	0.000	0.000	0.000	0.000	0.000	0.000
TRINITY_DN1348794_c0_g1	0.000	0.000	0.000	0.000	0.000	0.000	0.000	0.000	0.000	0.000
TRINITY_DN1348798_c0_g1	4.237	0.542	0.529	0.579	0.691	2.143	0.476	0.370	0.352	0.000
TRINITY_DN1348799_c0_g1	0.000	0.000	0.000	0.000	0.000	0.000	1.809	0.000	0.000	0.000
TRINITY_DN134879_c0_g1	0.000	2.353	0.000	3.333	2.597	0.000	8.061	0.000	0.000	8.386
TRINITY_DN134879_c0_g3	0.000	0.000	1.068	0.000	0.000	0.000	0.000	0.000	0.464	0.000
TRINITY_DN134879_c0_g5	6.156	0.799	0.000	0.564	1.443	0.000	0.000	0.000	0.340	0.000
TRINITY_DN134879_c0_g6	0.000	0.000	0.000	0.562	0.287	3.200	4.158	0.000	0.508	0.000
TRINITY_DN134879_c0_g7	0.000	0.000	0.000	0.000	0.852	2.321	0.000	0.000	0.000	0.000
TRINITY_DN134879_c1_g1	0.000	0.000	0.000	0.000	0.000	0.000	0.000	0.000	0.000	0.000
TRINITY_DN13487_c0_g4	2.633	0.000	0.221	0.000	0.000	0.000	0.000	0.459	0.000	0.000
TRINITY_DN13487_c1_g1	0.000	0.000	0.000	0.000	0.000	0.000	0.000	0.000	0.000	0.000
TRINITY_DN13487_c1_g2	0.000	0.000	0.000	0.680	0.000	0.000	0.000	0.000	0.000	0.000
TRINITY_DN13487_c2_g1	0.000	0.000	0.322	0.000	0.255	0.348	0.000	0.000	0.151	1.273
TRINITY_DN13487_c2_g2	0.000	1.224	1.410	0.762	0.670	0.606	0.000	0.000	0.529	0.000
TRINITY_DN13487_c2_g3	0.000	0.000	0.000	0.000	0.000	0.000	0.000	0.000	0.000	0.000
TRINITY_DN13487_c3_g1	0.000	0.000	0.000	0.000	0.000	1.256	0.000	0.000	0.102	2.258
TRINITY_DN13487_c3_g2	0.000	0.000	0.000	0.000	0.000	0.000	0.000	0.704	0.000	0.000
TRINITY_DN13487_c5_g1	0.000	2.397	0.000	0.000	0.000	0.000	0.000	0.000	0.000	0.000
TRINITY_DN1348802_c0_g1	0.000	0.000	1.192	0.000	0.000	0.000	0.000	0.000	0.000	0.000
TRINITY_DN1348804_c0_g1	0.000	0.000	0.000	0.501	0.000	0.000	0.000	0.000	0.231	5.131
TRINITY_DN1348806_c0_g1	0.000	0.000	0.000	0.000	0.000	0.000	0.000	0.000	0.000	0.000
TRINITY_DN1348809_c0_g1	0.000	0.000	0.000	0.000	0.000	0.000	0.000	0.000	0.000	0.000
TRINITY_DN134880_c1_g1	0.000	0.000	0.000	0.000	0.000	0.000	0.000	0.000	0.000	0.000
TRINITY_DN1348811_c0_g1	0.000	0.000	0.000	0.000	0.000	0.000	0.000	0.000	0.687	0.000
TRINITY_DN1348814_c0_g1	0.000	0.000	0.000	0.000	0.964	0.000	0.000	0.000	0.567	0.000
TRINITY_DN1348815_c0_g1	0.000	0.700	0.000	0.000	0.170	0.691	0.000	0.321	0.051	0.855
TRINITY_DN1348816_c0_g1	0.000	0.000	0.000	0.000	0.741	0.000	0.000	0.000	0.000	0.000
TRINITY_DN1348817_c0_g1	0.000	0.000	0.000	0.000	0.000	0.000	0.000	0.000	0.000	0.000
TRINITY_DN134881_c1_g1	0.000	0.000	0.000	0.549	0.281	1.561	0.000	0.000	0.165	0.000
TRINITY_DN1348821_c0_g1	0.000	0.000	0.000	0.599	0.000	0.000	0.000	0.000	0.000	0.000
TRINITY_DN1348822_c0_g1	0.000	0.000	0.732	0.390	0.000	0.000	0.000	0.000	0.000	0.000
TRINITY_DN1348823_c0_g1	0.000	0.000	0.000	0.000	0.236	0.000	0.000	0.000	0.000	0.000
TRINITY_DN1348825_c0_g1	0.000	0.000	0.000	1.549	2.160	0.000	0.000	0.000	0.632	0.000
TRINITY_DN1348826_c0_g1	0.000	0.000	1.599	0.000	0.000	0.000	0.000	0.000	0.000	0.000
TRINITY_DN1348829_c0_g1	0.000	0.000	6.585	0.000	0.000	0.000	0.000	0.000	0.000	0.000
TRINITY_DN134882_c1_g1	0.000	0.000	0.000	0.000	0.000	0.000	0.000	0.000	0.522	0.000
TRINITY_DN1348830_c0_g1	0.000	0.000	1.512	0.000	0.000	0.000	0.000	0.000	0.000	0.000
TRINITY_DN1348833_c0_g1	0.000	0.000	0.000	0.850	0.000	0.000	0.000	0.000	1.043	0.000
TRINITY_DN1348834_c0_g1	0.000	0.000	0.000	0.000	0.000	0.000	0.000	0.000	0.000	0.000
TRINITY_DN1348835_c0_g1	6.877	4.011	1.164	0.950	0.807	1.332	0.000	0.598	0.573	0.000
TRINITY_DN1348837_c0_g1	0.000	0.000	0.641	0.000	0.000	0.000	0.000	0.000	0.000	0.000
TRINITY_DN1348838_c0_g1	0.000	0.000	0.000	0.000	1.362	0.000	0.000	0.000	0.000	0.000
TRINITY_DN1348839_c0_g1	0.000	0.000	0.000	0.813	0.000	0.000	0.000	0.000	0.000	0.000
TRINITY_DN134883_c1_g1	0.000	0.000	0.000	0.000	0.000	0.000	0.000	0.000	0.990	0.000
TRINITY_DN134883_c2_g1	0.000	0.000	0.000	0.000	0.000	0.000	0.000	0.000	0.000	0.000
TRINITY_DN134883_c3_g1	0.000	0.000	0.281	0.231	0.316	0.000	0.000	0.000	0.188	0.794
TRINITY_DN134883_c4_g1	0.000	0.000	0.000	0.000	0.000	0.000	0.000	0.000	0.000	0.000
TRINITY_DN1348840_c0_g1	0.000	0.000	0.000	0.000	0.242	0.000	0.000	0.000	0.072	0.000
TRINITY_DN1348841_c0_g1	0.000	0.000	0.000	0.000	0.000	0.000	0.000	0.000	0.000	8.474
TRINITY_DN1348844_c0_g1	0.000	2.418	0.000	0.000	0.000	0.000	0.000	0.000	0.000	0.000
TRINITY_DN1348846_c0_g1	0.000	0.000	0.000	0.000	0.000	0.000	0.000	0.000	0.000	0.000
TRINITY_DN1348847_c0_g1	0.000	0.000	0.000	0.558	0.000	0.000	0.000	0.000	0.000	0.000
TRINITY_DN1348848_c0_g1	0.000	0.000	0.000	0.000	0.000	0.000	0.000	0.000	0.000	0.000
TRINITY_DN1348849_c0_g1	0.000	0.000	0.000	0.650	1.362	0.000	0.000	0.000	0.000	0.000
TRINITY_DN134884_c0_g1	0.000	0.000	0.000	0.000	0.000	0.000	0.000	0.000	0.000	0.000
TRINITY_DN1348851_c0_g1	0.000	2.544	0.000	0.000	0.462	0.000	0.000	0.000	0.000	0.000
TRINITY_DN1348853_c0_g1	0.000	0.000	0.000	0.591	0.000	0.000	0.000	0.000	0.000	0.000
TRINITY_DN1348855_c0_g1	0.000	0.000	0.000	0.000	0.000	0.000	0.000	0.000	0.000	0.000
TRINITY_DN1348856_c0_g1	0.000	0.000	0.000	0.000	0.000	0.000	0.000	0.000	0.000	0.000
TRINITY_DN134885_c0_g2	0.000	0.000	0.000	0.000	0.000	0.000	0.000	0.000	0.000	0.000
TRINITY_DN1348861_c0_g1	0.000	0.000	0.000	0.000	0.000	0.000	0.000	1.034	0.498	0.000
TRINITY_DN1348863_c0_g1	0.000	0.000	0.000	0.000	0.000	0.000	0.000	0.000	0.000	3.703
TRINITY_DN1348865_c0_g1	0.000	0.000	0.654	0.178	0.000	0.000	0.000	0.000	0.321	0.000
TRINITY_DN1348867_c0_g1	3.061	0.000	0.258	0.000	0.000	0.000	0.000	0.000	0.255	0.000
TRINITY_DN1348868_c0_g1	0.000	0.000	0.000	0.000	0.000	0.000	0.000	0.000	0.000	0.000
TRINITY_DN1348869_c0_g1	0.000	0.000	0.000	0.000	0.564	0.000	0.000	0.000	0.000	0.000
TRINITY_DN134886_c1_g1	0.000	0.000	0.000	1.701	0.894	0.000	0.000	0.000	0.000	0.000
TRINITY_DN134886_c4_g1	0.000	0.000	1.584	0.000	0.000	0.000	0.000	0.000	0.000	8.670
TRINITY_DN1348871_c0_g1	0.000	0.000	0.000	0.279	0.000	0.794	0.000	0.000	0.000	0.000
TRINITY_DN1348872_c0_g1	0.000	0.000	0.000	0.201	0.015	0.000	0.000	0.000	0.000	0.000
TRINITY_DN1348873_c0_g1	0.000	0.000	0.243	0.000	0.000	0.000	0.000	0.000	0.000	1.194
TRINITY_DN1348875_c0_g1	0.000	0.000	0.000	0.000	0.000	0.000	0.000	0.000	0.274	0.000
TRINITY_DN1348877_c0_g1	0.000	0.000	0.000	0.725	0.000	0.000	3.551	0.000	0.444	0.000
TRINITY_DN1348878_c0_g1	0.000	0.000	0.000	0.000	0.000	0.000	0.000	0.000	0.000	0.000
TRINITY_DN1348879_c0_g1	0.000	0.000	0.000	0.620	0.000	0.000	0.000	2.380	0.000	0.000
TRINITY_DN134887_c2_g1	0.000	0.000	0.000	0.000	0.000	0.000	3.956	0.000	0.000	4.111
TRINITY_DN1348880_c0_g1	0.000	1.060	0.000	0.371	0.385	0.000	0.000	1.402	0.225	0.000
TRINITY_DN1348881_c0_g1	0.000	0.000	0.000	0.708	0.000	0.000	0.000	0.000	0.000	0.000
TRINITY_DN1348882_c0_g1	0.000	0.000	0.000	0.000	0.000	0.000	0.000	0.000	0.000	0.000
TRINITY_DN1348883_c0_g1	0.000	0.571	0.000	0.202	0.000	0.000	0.000	0.000	0.000	0.000
TRINITY_DN1348884_c0_g1	0.000	0.000	0.000	0.000	0.000	0.000	0.000	0.000	0.000	0.000
TRINITY_DN1348885_c0_g1	0.000	0.000	0.000	0.000	0.000	0.000	0.000	0.000	0.000	0.000
TRINITY_DN1348888_c0_g1	0.000	0.000	0.000	0.000	0.000	0.000	0.000	0.000	0.000	0.000
TRINITY_DN134888_c0_g1	0.000	0.000	0.000	0.782	0.822	0.000	0.000	0.000	0.476	0.000
TRINITY_DN134888_c1_g1	0.000	0.000	0.000	0.000	0.852	0.000	0.000	0.000	0.989	0.000
TRINITY_DN1348892_c0_g1	0.000	0.000	0.000	0.725	0.000	0.000	0.000	0.000	0.000	0.000
TRINITY_DN1348893_c0_g1	0.000	1.631	0.000	0.963	0.394	0.000	0.950	0.000	0.464	0.000
TRINITY_DN1348894_c0_g1	0.000	0.000	0.000	0.000	0.000	0.000	0.000	0.000	0.000	0.000
TRINITY_DN1348896_c0_g1	0.000	0.000	0.000	0.000	0.478	0.000	0.000	0.000	0.280	0.000
TRINITY_DN1348898_c0_g1	0.000	0.000	0.000	0.000	1.490	0.000	0.000	1.095	0.527	0.000
TRINITY_DN1348899_c0_g1	0.000	0.000	0.000	0.000	0.000	0.000	0.000	0.000	0.000	0.000
TRINITY_DN134889_c0_g2	0.000	0.000	0.647	0.000	1.785	0.000	0.000	2.606	0.419	0.000
TRINITY_DN134889_c1_g1	14.710	0.000	0.000	0.000	2.014	0.000	0.000	0.000	0.000	0.000
TRINITY_DN134889_c2_g1	0.000	0.000	0.000	0.000	0.000	0.000	0.000	0.000	0.000	0.000
TRINITY_DN13488_c0_g1	0.000	0.000	0.000	0.728	1.443	0.803	0.000	0.000	1.183	0.000
TRINITY_DN13488_c0_g2	3.010	6.627	3.689	6.616	5.922	6.026	2.658	4.069	2.746	3.166
TRINITY_DN13488_c11_g1	0.000	0.000	0.000	0.000	0.000	0.000	0.000	0.000	0.000	0.000
TRINITY_DN13488_c12_g1	0.000	0.000	1.548	1.239	0.000	0.000	0.000	0.000	0.000	0.000
TRINITY_DN13488_c1_g2	0.000	0.000	4.699	0.000	0.000	0.000	0.000	0.000	0.000	0.000
TRINITY_DN13488_c1_g3	0.000	0.000	0.000	0.000	0.000	0.000	0.000	0.000	0.000	0.000
TRINITY_DN13488_c4_g1	0.000	0.000	0.000	0.000	0.000	0.000	0.000	0.000	0.000	0.000
TRINITY_DN13488_c6_g1	0.000	0.000	0.000	0.000	0.000	0.000	0.000	0.000	0.000	0.000
TRINITY_DN13488_c9_g1	0.000	0.000	0.000	0.000	0.000	0.000	0.000	0.000	0.000	0.000
TRINITY_DN1348900_c0_g1	0.000	0.000	0.000	0.000	0.000	0.000	0.000	0.000	0.000	0.000
TRINITY_DN1348901_c0_g1	0.000	0.000	0.000	0.000	0.000	0.000	0.000	0.000	0.360	0.000
TRINITY_DN1348902_c0_g1	0.000	3.335	0.000	0.000	1.472	0.000	0.000	0.000	0.000	0.000
TRINITY_DN1348903_c0_g1	0.000	0.000	0.000	0.000	0.000	0.000	0.000	0.000	0.000	0.000
TRINITY_DN1348904_c0_g1	0.000	0.000	0.000	0.000	0.000	0.000	0.000	0.000	0.000	0.000
TRINITY_DN1348905_c0_g1	0.000	0.000	0.000	0.000	0.000	0.000	0.000	0.000	0.000	0.000
TRINITY_DN1348907_c0_g1	0.000	0.000	0.000	0.000	0.000	0.538	0.000	0.000	0.345	0.000
TRINITY_DN1348908_c0_g1	0.000	0.000	0.000	0.000	0.000	0.000	0.000	0.000	0.000	0.000
TRINITY_DN1348909_c0_g1	0.000	0.000	0.000	0.000	0.000	0.000	0.000	0.000	0.000	0.000
TRINITY_DN1348912_c0_g1	0.000	0.000	2.273	0.000	0.000	0.000	0.000	0.000	0.184	0.000
TRINITY_DN1348913_c0_g1	0.000	0.000	0.000	0.000	0.981	0.000	0.000	0.000	1.144	0.000
TRINITY_DN1348914_c0_g1	0.000	0.000	0.000	0.000	0.000	0.000	0.000	0.000	0.000	0.000
TRINITY_DN1348915_c0_g1	0.000	0.000	0.000	0.000	0.000	0.000	0.000	0.000	0.000	0.000
TRINITY_DN1348916_c0_g1	0.000	0.000	0.598	0.000	0.000	0.000	0.000	0.000	0.000	0.000
TRINITY_DN1348917_c0_g1	0.000	0.000	0.000	0.000	0.000	0.000	0.000	0.000	0.000	0.000
TRINITY_DN1348918_c0_g1	0.000	0.000	0.000	0.000	0.000	0.000	0.000	0.000	0.000	0.000
TRINITY_DN1348920_c0_g1	0.000	0.000	0.000	0.000	0.000	0.000	0.000	0.000	0.000	0.000
TRINITY_DN1348921_c0_g1	0.000	0.738	0.000	0.271	0.534	0.000	1.288	0.000	0.943	0.000
TRINITY_DN1348922_c0_g1	0.000	0.000	0.000	1.655	0.000	0.000	0.000	0.000	0.508	0.000
TRINITY_DN1348926_c0_g1	0.000	0.420	0.274	0.000	0.152	0.000	0.000	0.000	0.090	0.000
TRINITY_DN1348927_c0_g1	0.000	0.000	0.000	0.000	0.237	0.000	0.000	0.000	0.279	0.000
TRINITY_DN1348929_c0_g1	0.000	0.000	0.000	0.000	0.844	0.000	0.000	0.000	0.000	0.000
TRINITY_DN134892_c0_g1	0.000	1.055	0.297	0.000	0.352	2.004	0.000	0.610	0.293	0.000
TRINITY_DN134892_c0_g3	0.000	0.000	0.000	0.000	0.000	0.000	6.831	2.686	0.427	0.000
TRINITY_DN134892_c1_g1	0.000	0.000	0.000	1.729	0.000	0.000	0.000	0.000	0.000	0.000
TRINITY_DN134892_c2_g1	0.000	0.000	0.000	0.000	0.000	0.000	0.000	0.000	0.000	0.000
TRINITY_DN1348930_c0_g1	0.000	0.000	0.000	0.000	0.380	0.000	0.000	2.099	0.224	0.000
TRINITY_DN1348931_c0_g1	7.708	0.000	0.654	0.000	1.441	0.000	0.000	0.000	0.423	0.000
TRINITY_DN1348932_c0_g1	0.000	0.000	0.000	0.000	0.000	0.000	0.000	0.000	0.000	0.000
TRINITY_DN1348933_c0_g1	0.000	0.000	0.959	0.000	0.000	0.000	0.000	0.000	0.000	0.000
TRINITY_DN1348935_c0_g1	2.918	1.129	1.472	1.204	1.639	2.241	1.321	1.016	2.668	1.361
TRINITY_DN1348936_c0_g1	0.000	0.000	0.000	0.000	2.661	0.000	0.000	3.272	0.000	0.000
TRINITY_DN1348937_c0_g1	0.000	0.000	0.000	0.000	0.000	0.000	0.000	0.000	0.000	0.000
TRINITY_DN1348939_c0_g1	0.000	0.000	0.000	0.000	0.000	0.000	0.000	0.000	1.231	0.000
TRINITY_DN134893_c1_g1	0.000	0.000	0.000	0.888	0.000	0.000	0.000	0.000	0.000	0.000
TRINITY_DN134893_c2_g1	0.000	0.000	0.000	0.582	0.000	1.674	0.000	0.000	0.000	11.897
TRINITY_DN134893_c2_g2	0.000	1.544	0.975	0.316	0.494	0.906	0.000	0.000	0.360	0.000
TRINITY_DN134893_c6_g1	0.000	0.000	0.000	0.000	0.000	0.000	0.000	0.000	0.000	0.000
TRINITY_DN134893_c6_g2	0.000	0.000	0.000	0.000	0.000	0.000	0.000	0.000	0.000	0.000
TRINITY_DN134893_c7_g1	0.000	0.000	0.000	0.000	0.000	0.000	0.000	0.000	0.485	0.000
TRINITY_DN1348940_c0_g1	0.000	0.000	0.000	0.000	0.000	0.000	0.000	0.000	0.785	0.000
TRINITY_DN1348942_c0_g1	0.000	0.000	0.000	0.480	0.501	4.152	0.000	0.000	0.000	0.000
TRINITY_DN1348944_c0_g1	0.000	0.000	0.000	0.000	0.000	0.000	0.000	0.000	0.000	0.000
TRINITY_DN1348946_c0_g1	0.000	0.670	0.879	0.237	0.970	0.000	0.000	0.000	0.428	2.411
TRINITY_DN1348948_c0_g1	0.000	0.000	0.000	0.000	0.000	0.000	0.000	0.000	0.000	0.000
TRINITY_DN1348949_c0_g1	0.000	0.000	0.000	0.000	0.000	0.000	0.000	0.000	0.000	0.000
TRINITY_DN134894_c0_g1	0.000	0.000	0.000	0.719	0.000	0.000	0.000	0.000	0.000	0.000
TRINITY_DN134894_c0_g2	0.000	0.000	2.269	0.612	0.000	0.000	0.000	0.000	0.000	0.000
TRINITY_DN134894_c2_g2	0.000	0.000	0.000	0.000	0.808	2.205	0.000	2.960	0.469	0.000
TRINITY_DN134894_c6_g1	0.000	2.763	0.000	0.480	0.000	0.000	0.000	0.000	0.000	0.000
TRINITY_DN134894_c8_g1	0.000	0.000	0.000	0.000	0.000	0.000	0.000	0.000	0.485	0.000
TRINITY_DN1348950_c0_g1	0.000	0.000	0.000	0.000	0.000	0.000	0.000	0.000	1.311	0.000
TRINITY_DN1348951_c0_g1	0.000	0.000	0.000	0.000	0.000	0.000	0.000	0.000	0.000	0.000
TRINITY_DN1348953_c0_g1	0.000	0.000	0.000	0.674	0.000	0.000	0.000	0.000	0.204	0.000
TRINITY_DN1348954_c0_g1	0.000	0.000	0.000	0.000	0.000	1.062	0.000	0.000	0.000	0.000
TRINITY_DN1348957_c0_g1	0.000	0.000	0.000	0.000	0.000	0.000	0.860	0.000	0.105	1.767
TRINITY_DN1348958_c0_g1	0.000	0.000	0.871	0.000	1.610	0.000	0.000	0.000	0.095	0.000
TRINITY_DN1348959_c0_g1	0.000	0.000	0.000	0.354	0.000	0.000	0.000	0.665	0.000	0.000
TRINITY_DN134895_c0_g1	0.000	0.000	0.000	0.000	0.600	0.000	0.000	0.000	0.350	0.000
TRINITY_DN1348960_c0_g1	0.000	0.000	0.000	0.000	0.000	0.000	0.000	0.000	0.462	0.000
TRINITY_DN1348964_c0_g1	0.000	0.000	0.000	0.000	0.000	0.000	0.000	0.000	0.330	0.000
TRINITY_DN1348965_c0_g1	0.000	0.000	0.000	0.000	0.000	0.000	0.000	0.000	0.000	0.000
TRINITY_DN1348967_c0_g1	0.000	0.000	0.000	0.510	0.000	0.000	0.000	0.000	0.000	0.000
TRINITY_DN1348968_c0_g1	0.000	0.000	0.000	0.000	0.000	0.000	0.000	0.000	0.193	0.000
TRINITY_DN134896_c0_g1	0.000	0.000	0.804	0.000	0.000	0.000	0.000	0.000	0.000	0.000
TRINITY_DN134896_c0_g2	0.000	0.000	0.638	4.068	1.486	0.000	0.000	7.404	5.944	3.495
TRINITY_DN1348970_c0_g1	0.000	0.000	0.688	0.000	0.000	0.000	0.000	0.000	0.152	0.000
TRINITY_DN1348971_c0_g1	0.000	0.552	0.361	0.000	0.000	0.000	0.000	0.000	0.706	0.000
TRINITY_DN1348973_c0_g1	0.000	0.000	0.000	0.000	0.000	0.000	0.000	0.000	0.000	0.000
TRINITY_DN1348974_c0_g1	0.000	0.000	0.000	0.000	1.055	0.000	0.000	2.569	0.413	0.000
TRINITY_DN1348975_c0_g1	0.000	0.000	2.343	0.000	0.000	0.000	0.000	0.000	0.000	0.000
TRINITY_DN1348976_c0_g1	0.000	0.000	0.000	0.000	0.000	0.000	0.000	0.000	0.469	0.000
TRINITY_DN1348977_c0_g1	0.000	0.000	0.000	0.000	0.000	0.000	0.000	0.000	0.000	0.000
TRINITY_DN1348978_c0_g1	0.000	0.000	1.373	0.366	0.000	2.106	0.000	0.000	0.000	0.000
TRINITY_DN1348979_c0_g1	0.000	0.000	0.000	0.000	0.000	0.000	0.000	0.000	0.000	0.000
TRINITY_DN1348985_c0_g1	0.000	0.000	0.000	0.157	0.160	1.318	0.000	0.592	0.306	0.000
TRINITY_DN1348986_c0_g1	0.000	0.000	0.000	0.000	0.000	0.000	0.000	0.000	0.000	0.000
TRINITY_DN1348989_c0_g1	0.000	0.000	0.000	0.000	0.000	0.000	0.000	0.000	0.000	0.000
TRINITY_DN1348992_c0_g1	0.000	0.000	0.683	0.742	0.189	0.000	0.914	0.000	0.000	0.000
TRINITY_DN1348994_c0_g1	0.000	0.000	0.000	0.000	0.000	0.000	0.000	0.000	0.000	0.000
TRINITY_DN1348995_c0_g1	0.000	0.000	0.000	0.000	0.000	0.000	0.000	0.000	0.378	0.000
TRINITY_DN1348998_c0_g1	0.000	0.000	0.000	0.000	0.000	0.000	0.000	0.000	0.259	0.000
TRINITY_DN1348999_c1_g1	0.000	0.000	1.486	0.396	0.000	0.000	0.000	0.000	0.241	0.000
TRINITY_DN134899_c0_g1	0.000	0.000	0.000	0.000	0.000	0.000	0.000	0.000	0.215	0.000
TRINITY_DN134899_c1_g1	0.000	0.000	0.000	0.900	1.681	0.000	0.000	0.000	0.000	0.000
TRINITY_DN13489_c0_g1	0.000	0.000	0.000	0.900	1.877	0.000	0.000	0.000	0.000	0.000
TRINITY_DN13489_c0_g2	0.000	0.000	0.000	5.974	1.673	3.478	1.988	3.049	3.512	0.000
TRINITY_DN13489_c1_g1	0.000	0.000	0.335	0.000	0.000	0.000	0.000	0.000	0.000	0.000
TRINITY_DN13489_c8_g1	0.000	0.000	0.000	0.000	0.000	0.000	0.001	0.000	0.000	0.000
TRINITY_DN1348_c0_g1	1.593	3.375	5.410	2.851	7.407	4.910	2.855	5.154	3.815	2.627
TRINITY_DN1348_c11_g1	0.000	0.000	0.000	0.000	0.000	0.000	0.000	0.000	0.000	0.000
TRINITY_DN1348_c14_g1	0.000	0.000	0.000	0.000	0.000	0.000	0.000	0.000	0.000	0.000
TRINITY_DN1348_c1_g3	5.433	12.775	16.388	8.559	10.309	8.565	6.037	9.468	12.284	3.888
TRINITY_DN1348_c3_g1	12.746	8.774	8.521	6.564	11.799	5.383	15.073	16.415	26.165	14.669
TRINITY_DN1348_c4_g1	0.000	0.000	1.354	0.000	1.027	1.421	0.000	0.000	0.904	0.000
TRINITY_DN1348_c5_g1	6.946	3.594	4.300	0.316	0.000	0.000	1.563	0.000	0.000	0.000
TRINITY_DN1348_c5_g2	0.000	0.000	2.906	0.000	0.000	0.000	0.000	0.000	0.000	0.000
TRINITY_DN1348_c6_g1	0.000	0.000	0.000	0.000	1.753	0.000	0.000	0.000	0.341	0.000
TRINITY_DN1348_c6_g2	0.000	0.000	0.000	1.259	0.000	0.000	0.000	0.000	0.384	0.000
TRINITY_DN1349000_c0_g1	0.000	0.000	0.000	0.000	0.000	0.000	0.000	0.000	0.000	0.000
TRINITY_DN1349003_c0_g1	0.000	0.000	0.000	0.000	0.000	0.000	0.000	0.000	0.657	0.000
TRINITY_DN1349006_c0_g1	13.344	11.777	15.246	9.966	22.074	18.535	17.341	17.971	13.893	11.981
TRINITY_DN1349008_c0_g1	0.000	0.000	0.000	0.316	0.000	1.812	1.563	0.000	0.191	0.000
TRINITY_DN1349010_c0_g1	0.000	0.000	0.000	0.000	0.000	0.000	0.000	0.000	0.000	0.000
TRINITY_DN1349011_c0_g1	0.000	0.000	0.000	0.000	0.000	0.000	0.000	0.000	0.000	0.000
TRINITY_DN1349012_c0_g1	0.000	0.000	0.000	0.000	0.000	0.000	0.000	0.000	0.000	0.000
TRINITY_DN1349013_c0_g1	0.000	0.000	0.000	0.000	0.000	0.000	0.000	0.000	0.000	0.000
TRINITY_DN1349014_c0_g1	11.294	0.000	0.000	0.000	0.000	0.000	0.000	0.000	0.000	0.000
TRINITY_DN1349016_c0_g1	0.000	0.000	1.865	0.000	0.520	2.877	0.000	0.000	0.305	0.000
TRINITY_DN1349017_c0_g1	0.000	0.000	1.812	0.000	0.000	0.000	0.000	1.847	0.000	0.000
TRINITY_DN134901_c0_g2	0.000	0.000	0.000	0.000	0.000	0.000	0.000	0.000	0.000	0.000
TRINITY_DN1349020_c0_g1	0.000	0.000	0.000	0.000	0.000	0.000	0.000	0.000	0.000	0.000
TRINITY_DN1349021_c0_g1	0.000	0.000	0.000	0.000	0.180	0.000	0.000	0.000	0.106	0.000
TRINITY_DN1349022_c0_g1	0.000	0.000	0.000	0.000	0.000	0.000	0.000	0.000	0.000	0.000
TRINITY_DN1349024_c0_g1	0.000	0.000	0.000	0.000	0.000	0.000	0.000	0.000	0.000	0.000
TRINITY_DN1349025_c0_g1	0.000	0.000	0.000	0.000	0.000	0.000	0.000	0.000	0.000	0.000
TRINITY_DN1349026_c0_g1	0.000	0.000	0.000	0.000	0.000	0.000	0.000	0.000	0.000	0.000
TRINITY_DN1349027_c0_g1	0.000	0.000	0.000	0.000	1.097	0.000	0.000	0.000	0.387	0.000
TRINITY_DN1349028_c0_g1	0.000	0.000	0.000	0.000	0.000	0.000	0.000	0.000	0.199	0.000
TRINITY_DN1349029_c0_g1	0.000	0.000	0.000	0.000	0.000	0.000	0.000	0.000	0.000	0.000
TRINITY_DN134902_c1_g1	0.000	2.191	0.000	2.281	2.404	0.000	0.000	2.939	3.723	0.000
TRINITY_DN134902_c2_g1	0.000	0.000	1.985	0.000	0.000	0.000	0.000	0.000	0.710	0.000
TRINITY_DN134902_c4_g1	0.000	1.659	0.000	1.155	0.000	1.661	2.853	0.000	0.706	0.000
TRINITY_DN1349032_c0_g1	0.000	0.000	0.000	1.245	0.431	0.000	0.000	0.000	0.000	0.000
TRINITY_DN1349033_c0_g1	0.000	0.000	0.000	0.000	0.000	0.000	0.000	0.000	0.000	0.000
TRINITY_DN1349038_c0_g1	4.786	0.000	0.408	0.000	0.225	0.000	0.000	0.000	0.133	0.000
TRINITY_DN134903_c0_g1	0.000	4.519	0.000	0.000	0.547	0.000	0.000	0.000	0.640	0.000
TRINITY_DN1349040_c0_g1	0.000	0.000	0.000	0.000	0.609	0.418	0.000	0.564	0.180	1.515
TRINITY_DN1349041_c0_g1	0.000	0.000	0.436	0.000	0.000	0.000	0.000	0.000	0.284	0.000
TRINITY_DN1349042_c0_g1	0.000	0.000	0.000	0.000	0.000	0.000	2.814	0.000	0.000	0.000
TRINITY_DN1349046_c0_g1	0.000	0.000	1.869	0.606	0.000	0.000	0.000	0.000	0.000	0.000
TRINITY_DN1349048_c0_g1	0.000	0.000	0.000	0.000	0.163	0.000	0.000	0.000	0.097	0.000
TRINITY_DN134904_c0_g1	0.000	0.000	0.000	0.972	1.015	0.000	0.000	0.000	0.000	0.000
TRINITY_DN134904_c0_g2	0.000	0.000	0.918	0.125	1.270	0.000	0.000	0.000	0.455	0.000
TRINITY_DN134904_c1_g1	0.000	0.000	0.000	0.000	0.000	0.000	0.000	0.000	0.000	0.000
TRINITY_DN134904_c3_g1	0.000	0.000	0.000	0.000	0.000	0.000	0.000	0.000	0.000	0.000
TRINITY_DN134904_c5_g1	0.000	0.000	1.670	0.000	0.000	0.000	0.000	0.000	0.000	0.000
TRINITY_DN1349051_c0_g1	0.000	0.000	0.000	0.000	0.000	0.000	0.000	3.504	0.000	0.000
TRINITY_DN1349052_c0_g1	0.000	0.000	0.000	0.000	0.000	0.000	0.000	0.000	0.000	0.000
TRINITY_DN1349053_c0_g1	0.000	0.000	0.000	0.000	0.000	0.000	0.000	0.000	0.000	0.000
TRINITY_DN1349054_c0_g1	0.000	0.000	0.000	0.000	0.000	0.000	0.000	0.000	0.000	0.000
TRINITY_DN1349055_c0_g1	0.000	0.000	0.747	0.000	0.000	0.000	0.000	0.000	0.000	0.000
TRINITY_DN1349056_c0_g1	0.000	0.000	0.000	0.368	0.000	0.000	0.000	0.000	0.223	0.000
TRINITY_DN1349057_c0_g1	0.000	0.000	0.000	0.000	0.000	0.000	0.000	0.000	0.206	0.000
TRINITY_DN1349058_c0_g1	0.000	0.000	0.000	0.782	0.000	0.000	0.000	0.000	0.952	0.000
TRINITY_DN1349059_c0_g1	0.000	0.000	0.000	0.737	0.000	0.000	0.000	0.000	0.298	0.000
TRINITY_DN134905_c0_g1	0.000	0.000	0.253	0.238	0.000	0.000	0.000	0.000	0.000	0.000
TRINITY_DN134905_c1_g1	0.000	0.000	0.000	0.000	0.000	0.000	0.000	0.000	0.000	0.000
TRINITY_DN1349061_c0_g1	0.000	0.000	2.142	0.333	0.509	0.000	0.000	0.000	0.301	0.000
TRINITY_DN1349069_c0_g1	0.000	0.000	0.000	0.000	2.626	0.000	0.000	0.000	0.000	0.000
TRINITY_DN134906_c0_g1	0.000	0.000	0.000	0.527	0.550	0.000	0.000	0.000	0.322	0.000
TRINITY_DN134906_c0_g2	0.000	0.000	0.000	0.000	0.000	0.000	0.000	0.000	1.114	0.000
TRINITY_DN134906_c10_g1	0.000	0.000	0.000	0.000	0.377	0.000	0.000	0.000	0.000	0.000
TRINITY_DN134906_c11_g1	0.000	0.000	0.000	0.000	0.000	0.000	0.000	0.000	0.000	0.000
TRINITY_DN134906_c13_g1	0.000	0.000	0.000	0.000	0.000	0.000	0.000	0.000	0.000	0.000
TRINITY_DN134906_c1_g1	0.000	0.000	0.000	0.000	0.000	0.000	0.000	4.904	0.000	0.000
TRINITY_DN134906_c2_g1	0.000	0.000	0.000	0.000	0.000	0.000	0.000	0.000	0.296	0.000
TRINITY_DN134906_c3_g1	0.000	0.777	3.569	0.823	0.000	0.000	0.000	2.059	0.496	0.000
TRINITY_DN134906_c5_g1	0.000	0.000	3.274	0.000	0.000	0.000	4.298	0.000	0.541	0.000
TRINITY_DN134906_c7_g1	0.000	0.000	1.346	0.000	1.114	1.032	0.000	0.000	0.218	0.000
TRINITY_DN134906_c9_g1	0.000	0.000	0.000	0.420	0.000	0.000	0.000	0.000	0.000	0.000
TRINITY_DN1349073_c0_g1	0.000	0.000	0.000	0.000	0.216	0.000	0.000	0.000	0.000	0.000
TRINITY_DN1349074_c0_g1	0.000	0.000	0.000	0.138	0.000	0.000	0.000	0.830	0.132	0.000
TRINITY_DN1349077_c0_g1	0.000	0.000	0.000	0.000	0.000	0.000	0.000	0.000	0.747	0.000
TRINITY_DN134907_c0_g1	0.000	0.000	0.000	0.000	0.156	0.000	0.000	0.000	0.849	0.000
TRINITY_DN134907_c0_g2	0.000	0.000	0.000	0.143	0.232	0.000	0.000	0.000	0.132	0.000
TRINITY_DN1349080_c0_g1	0.000	0.000	0.000	0.494	0.352	1.965	3.371	0.000	0.000	0.000
TRINITY_DN1349081_c0_g1	0.000	0.000	0.000	0.000	0.000	0.000	0.000	0.000	0.000	0.000
TRINITY_DN1349082_c0_g1	0.000	0.000	0.000	0.000	0.000	0.000	0.000	0.000	0.000	0.000
TRINITY_DN1349084_c0_g1	0.000	0.000	0.000	0.000	0.000	0.000	0.000	0.000	0.000	0.000
TRINITY_DN1349085_c0_g1	0.000	0.000	0.000	0.000	0.000	0.000	0.000	0.000	0.000	0.000
TRINITY_DN1349087_c0_g1	0.000	0.000	0.000	0.865	0.000	0.000	0.000	0.000	0.000	0.000
TRINITY_DN1349088_c0_g1	0.000	0.000	0.000	0.000	0.000	0.000	0.000	0.000	0.000	0.000
TRINITY_DN1349090_c0_g1	0.000	0.000	1.277	0.000	0.470	0.000	0.000	0.000	0.415	0.000
TRINITY_DN1349091_c0_g1	0.000	0.000	0.000	0.000	0.000	0.000	0.000	0.000	0.000	0.000
TRINITY_DN1349092_c0_g1	0.000	0.000	0.000	0.000	0.000	0.000	0.000	0.000	0.267	0.000
TRINITY_DN1349093_c0_g1	1.798	0.229	0.149	0.082	0.334	0.678	0.403	0.000	0.348	0.839
TRINITY_DN1349094_c0_g1	0.000	0.000	0.000	0.032	0.184	0.000	0.000	1.356	0.108	0.000
TRINITY_DN1349095_c0_g1	0.000	0.000	0.504	0.000	0.000	0.000	0.000	0.000	0.000	0.000
TRINITY_DN1349097_c0_g1	0.000	0.000	0.000	0.000	0.000	0.000	0.000	0.000	0.000	0.000
TRINITY_DN1349098_c0_g1	0.000	0.000	0.000	0.000	0.786	0.000	0.000	0.000	0.460	0.000
TRINITY_DN134909_c0_g1	0.000	0.688	0.765	0.506	0.818	0.000	0.000	0.000	0.971	1.290
TRINITY_DN134909_c0_g2	0.000	0.625	0.049	0.208	0.503	1.855	0.000	0.000	0.349	0.000
TRINITY_DN134909_c3_g1	0.000	0.000	0.000	0.279	0.285	0.000	0.000	0.000	0.000	0.000
TRINITY_DN134909_c4_g1	0.000	0.000	0.000	0.000	0.000	0.000	0.000	0.000	0.000	0.000
TRINITY_DN13490_c0_g1	0.000	0.000	0.000	0.353	0.540	0.000	0.000	0.000	0.916	0.000
TRINITY_DN13490_c17_g1	0.000	0.000	0.000	0.000	0.000	0.000	0.000	0.000	0.000	0.000
TRINITY_DN13490_c2_g1	0.000	0.000	0.000	0.536	2.535	0.000	0.000	0.000	0.645	0.000
TRINITY_DN13490_c2_g2	0.000	0.000	0.000	0.000	0.000	0.000	0.000	0.000	0.000	0.000
TRINITY_DN13490_c2_g4	0.000	0.000	0.000	0.000	0.000	0.000	0.000	0.000	0.000	0.000
TRINITY_DN1349101_c0_g1	0.000	0.915	0.307	0.487	0.166	0.977	0.000	0.000	0.294	1.649
TRINITY_DN1349102_c0_g1	0.000	0.000	0.000	0.000	0.000	0.000	0.000	0.000	0.000	0.000
TRINITY_DN1349104_c0_g1	0.000	0.000	0.000	0.000	0.000	0.000	0.000	0.000	0.000	0.000
TRINITY_DN1349107_c0_g1	0.000	0.000	0.000	0.000	0.000	0.000	0.000	0.000	0.000	8.386
TRINITY_DN1349108_c0_g1	0.000	0.000	0.518	0.000	0.000	0.000	0.000	0.000	0.000	0.000
TRINITY_DN134910_c0_g1	0.000	2.033	0.000	1.438	0.000	0.000	0.000	0.000	0.722	0.000
TRINITY_DN134910_c0_g3	0.000	0.000	0.000	0.000	0.000	0.000	0.000	0.000	1.406	0.000
TRINITY_DN134910_c10_g1	0.000	0.840	0.000	1.185	1.213	1.688	0.000	1.113	1.072	0.000
TRINITY_DN134910_c12_g1	0.000	0.000	2.350	0.000	0.000	0.000	0.000	0.000	0.000	0.000
TRINITY_DN134910_c14_g1	0.000	0.000	0.000	0.000	0.000	0.000	0.000	0.000	0.000	0.000
TRINITY_DN134910_c15_g1	0.000	0.000	0.000	0.000	0.391	0.000	0.000	0.000	0.000	0.000
TRINITY_DN134910_c1_g2	0.000	0.909	0.000	0.360	0.000	0.000	0.293	0.282	0.140	0.000
TRINITY_DN134910_c2_g1	0.000	1.708	1.118	1.007	1.853	2.275	0.995	0.000	0.607	0.000
TRINITY_DN134910_c4_g1	0.000	0.558	1.570	0.265	1.021	0.000	0.982	0.000	0.445	1.369
TRINITY_DN134910_c5_g1	0.000	0.000	0.000	0.000	0.000	0.000	0.000	0.000	0.053	0.000
TRINITY_DN134910_c5_g2	0.000	0.000	0.000	0.000	0.000	0.000	0.000	0.000	0.000	0.913
TRINITY_DN134910_c6_g1	0.000	0.000	1.146	0.000	0.000	0.000	0.000	0.000	1.486	0.000
TRINITY_DN134910_c7_g1	0.000	0.000	0.000	0.437	0.223	0.617	0.000	0.000	0.000	0.000
TRINITY_DN134910_c8_g1	0.000	0.000	0.000	0.000	0.000	0.000	0.000	0.000	0.532	0.000
TRINITY_DN134910_c8_g2	0.000	0.000	0.000	0.000	0.000	0.000	0.000	3.652	0.441	13.157
TRINITY_DN134910_c8_g3	0.000	0.000	0.000	0.000	0.000	0.000	0.000	0.000	0.927	0.000
TRINITY_DN1349110_c0_g1	0.000	0.000	0.000	0.000	0.000	0.000	0.000	0.000	0.000	7.578
TRINITY_DN1349111_c0_g1	5.230	0.000	0.000	0.000	0.000	0.000	0.000	0.000	0.145	0.000
TRINITY_DN1349114_c0_g1	0.000	0.000	0.000	0.000	0.000	0.000	0.000	0.000	0.000	0.000
TRINITY_DN1349116_c0_g1	0.000	0.623	0.000	0.000	0.340	0.000	0.000	0.424	0.067	0.000
TRINITY_DN1349117_c0_g1	0.000	0.618	0.318	0.000	0.000	0.000	0.000	0.000	0.212	0.000
TRINITY_DN1349119_c0_g1	0.000	0.000	0.000	0.000	0.476	0.000	0.000	0.874	0.000	0.000
TRINITY_DN134911_c3_g1	0.000	0.000	0.000	0.000	0.000	0.000	0.000	0.000	0.000	0.000
TRINITY_DN134911_c5_g1	0.000	0.000	3.169	0.000	0.000	0.000	0.000	0.000	0.000	0.000
TRINITY_DN1349120_c0_g1	0.000	0.000	0.000	0.000	0.000	2.428	0.000	0.000	0.000	0.000
TRINITY_DN1349125_c0_g1	0.000	0.000	0.000	0.000	0.000	0.000	0.000	0.000	0.303	0.000
TRINITY_DN1349126_c0_g1	0.000	0.000	0.000	0.332	0.000	0.000	0.000	0.000	0.201	0.000
TRINITY_DN134912_c0_g1	0.000	0.000	0.000	0.000	0.306	0.000	0.000	0.000	1.538	0.000
TRINITY_DN134912_c0_g2	0.000	0.000	1.179	0.000	0.000	0.000	0.000	0.000	0.644	0.000
TRINITY_DN134912_c0_g3	0.000	0.000	0.000	0.000	0.000	0.000	0.000	0.000	0.000	0.000
TRINITY_DN1349131_c0_g1	0.000	1.649	0.000	1.147	0.600	0.000	0.000	0.000	0.350	0.000
TRINITY_DN1349134_c0_g1	0.000	0.000	0.228	0.124	0.381	0.346	0.000	0.000	0.676	0.000
TRINITY_DN1349135_c0_g1	0.000	0.000	0.651	0.000	0.180	0.000	0.000	0.000	0.000	0.000
TRINITY_DN1349137_c0_g1	0.000	0.000	0.000	0.000	0.000	1.974	0.000	0.000	0.208	0.000
TRINITY_DN134913_c0_g2	0.000	0.000	0.454	1.630	0.000	0.000	2.302	1.747	0.281	0.000
TRINITY_DN134913_c1_g1	0.000	0.000	0.379	0.205	0.418	0.578	1.011	0.000	1.479	0.000
TRINITY_DN1349140_c0_g1	0.000	0.000	0.000	0.988	0.000	0.000	0.000	0.000	0.199	0.000
TRINITY_DN1349141_c0_g1	0.000	0.000	0.000	0.569	0.000	0.000	0.000	0.000	0.348	0.000
TRINITY_DN1349142_c0_g1	0.000	0.000	0.000	0.305	0.000	0.000	0.000	0.000	0.000	0.000
TRINITY_DN1349145_c0_g1	0.000	0.000	0.000	0.000	0.000	0.000	0.000	0.000	0.000	0.000
TRINITY_DN1349147_c0_g1	0.000	0.000	1.093	0.394	1.411	0.000	1.947	0.000	0.000	0.000
TRINITY_DN1349148_c0_g1	18.063	0.000	1.439	0.000	0.000	0.000	0.000	0.000	0.473	0.000
TRINITY_DN1349149_c0_g1	0.000	0.000	0.000	0.000	0.000	0.000	0.000	0.000	0.617	0.000
TRINITY_DN134914_c0_g1	0.000	0.000	0.000	0.000	0.000	0.000	0.000	0.000	0.184	0.000
TRINITY_DN134914_c1_g1	0.000	0.000	0.358	0.295	0.301	0.272	0.233	0.000	0.119	0.000
TRINITY_DN1349150_c0_g1	0.000	0.000	1.075	0.000	0.000	0.000	0.000	0.000	0.706	0.000
TRINITY_DN1349151_c0_g1	0.000	0.000	0.000	0.000	0.000	0.000	0.000	0.000	0.000	0.000
TRINITY_DN1349153_c0_g1	0.000	0.917	0.300	0.488	0.000	0.000	0.000	0.000	0.098	0.000
TRINITY_DN1349155_c0_g1	0.000	0.796	0.000	0.000	0.000	0.000	0.000	0.000	0.000	0.000
TRINITY_DN1349156_c0_g1	0.000	0.000	0.000	0.000	0.000	0.000	0.000	0.000	0.000	0.000
TRINITY_DN1349157_c0_g1	0.000	0.000	0.000	0.000	0.000	0.000	0.000	0.000	0.000	0.000
TRINITY_DN1349158_c0_g1	0.000	0.000	0.000	0.000	0.000	0.000	0.000	0.000	0.000	0.000
TRINITY_DN134915_c0_g1	0.000	0.000	0.000	0.000	0.000	0.000	0.000	0.000	0.000	0.000
TRINITY_DN1349164_c0_g1	0.000	0.000	1.632	0.000	0.454	0.000	0.000	1.657	0.266	0.000
TRINITY_DN1349165_c0_g1	0.000	0.000	0.000	0.000	0.000	0.713	0.000	0.000	0.000	0.000
TRINITY_DN1349166_c0_g1	0.000	0.000	0.000	0.000	0.000	0.000	0.000	0.000	0.000	0.000
TRINITY_DN1349167_c0_g1	0.000	0.000	0.000	0.000	0.000	0.000	0.000	0.000	0.000	0.000
TRINITY_DN1349169_c0_g1	0.000	0.000	0.000	0.000	0.421	1.163	0.000	0.000	0.000	0.000
TRINITY_DN134916_c0_g1	0.000	0.000	1.586	0.172	0.000	0.000	0.000	0.000	0.312	0.000
TRINITY_DN134916_c0_g2	0.000	0.000	0.000	0.000	0.000	0.000	0.000	0.000	0.000	0.000
TRINITY_DN134916_c0_g3	0.000	0.000	0.000	0.000	0.000	0.000	0.000	0.000	0.184	0.000
TRINITY_DN134916_c0_g4	0.000	0.000	0.000	0.000	0.000	0.813	0.000	0.000	0.000	0.000
TRINITY_DN1349172_c0_g1	0.000	0.000	0.000	0.000	0.000	0.000	0.000	0.000	0.000	0.000
TRINITY_DN1349175_c0_g1	0.000	0.000	0.000	0.000	0.000	0.000	0.000	0.000	0.000	0.000
TRINITY_DN1349177_c0_g1	0.000	0.000	0.000	0.324	0.000	0.000	0.000	0.000	0.000	0.000
TRINITY_DN1349178_c0_g1	0.000	0.000	0.000	0.197	0.000	0.000	0.000	0.740	0.000	0.000
TRINITY_DN1349179_c0_g1	0.000	0.000	0.510	0.000	0.354	0.000	0.000	1.030	0.000	0.000
TRINITY_DN1349180_c0_g1	0.000	0.000	0.000	0.181	0.000	0.000	0.000	0.000	0.000	0.000
TRINITY_DN1349181_c0_g1	0.000	0.000	0.000	0.000	0.000	0.000	0.000	0.000	0.000	0.000
TRINITY_DN1349182_c0_g1	0.000	0.000	0.000	0.000	0.000	0.000	0.000	0.000	0.000	0.000
TRINITY_DN134918_c0_g2	0.000	0.000	0.000	0.000	0.000	0.000	0.000	0.000	0.000	0.000
TRINITY_DN134918_c0_g3	0.000	0.000	0.000	0.000	0.000	0.000	0.000	0.000	0.000	0.000
TRINITY_DN134918_c1_g1	0.000	0.000	0.000	0.000	0.000	0.000	0.000	0.000	0.564	0.000
TRINITY_DN1349193_c0_g1	0.000	0.000	0.000	0.000	0.000	0.000	0.000	0.000	0.000	0.000
TRINITY_DN1349194_c0_g1	0.000	0.000	0.000	0.000	0.000	0.000	0.000	0.000	0.254	0.000
TRINITY_DN1349195_c0_g1	0.000	0.000	0.000	0.000	0.000	0.000	0.000	0.000	0.767	0.000
TRINITY_DN1349198_c0_g1	0.000	0.000	0.000	0.282	0.000	0.000	2.783	0.000	0.340	0.000
TRINITY_DN1349199_c0_g1	0.000	0.000	0.000	0.000	0.000	0.000	0.000	0.000	0.665	5.576
TRINITY_DN134919_c0_g1	0.000	0.000	0.000	0.000	0.000	0.000	0.000	0.000	0.000	0.000
TRINITY_DN134919_c2_g1	0.000	0.312	0.203	0.333	0.000	1.046	0.000	0.000	0.000	0.000
TRINITY_DN13491_c0_g1	0.000	11.845	4.239	7.907	5.863	4.331	7.445	4.273	2.971	0.000
TRINITY_DN13491_c0_g2	0.000	6.646	3.748	5.344	4.465	0.000	8.296	2.508	6.454	3.419
TRINITY_DN13491_c1_g2	0.000	0.000	0.343	0.372	0.380	1.046	0.917	0.000	0.336	0.000
TRINITY_DN1349200_c0_g1	16.656	45.422	34.666	27.259	28.584	28.663	56.371	44.435	56.365	7.353
TRINITY_DN1349201_c0_g1	0.000	0.000	0.000	0.000	0.000	0.000	0.950	0.000	0.116	0.000
TRINITY_DN1349203_c0_g1	0.000	0.000	0.000	2.535	0.000	0.000	0.000	0.000	0.000	0.000
TRINITY_DN1349204_c0_g1	0.000	0.000	0.000	0.796	0.000	0.000	0.000	0.000	0.000	0.000
TRINITY_DN1349206_c0_g1	0.000	0.000	1.116	0.000	0.922	0.855	0.000	0.000	0.181	0.000
TRINITY_DN1349209_c0_g1	3.201	0.000	0.528	0.145	0.161	0.000	0.358	0.280	0.265	0.000
TRINITY_DN134920_c0_g1	0.000	0.000	0.000	0.000	0.000	0.000	0.000	0.000	0.205	0.000
TRINITY_DN134920_c0_g3	0.000	0.000	0.000	0.000	0.000	0.000	0.000	0.000	0.000	0.000
TRINITY_DN134920_c0_g5	0.000	0.000	0.000	0.000	0.000	0.000	1.333	0.512	0.326	0.000
TRINITY_DN134920_c0_g6	0.000	0.000	0.000	0.000	0.000	0.000	0.000	0.000	1.130	0.000
TRINITY_DN134920_c0_g7	0.000	0.000	0.000	0.000	0.000	0.000	0.000	0.000	0.089	0.000
TRINITY_DN1349210_c0_g1	0.000	0.000	0.000	0.000	0.000	0.000	0.000	0.000	0.000	0.000
TRINITY_DN1349211_c0_g1	0.000	0.000	0.000	0.000	0.000	0.927	0.000	0.000	0.000	0.000
TRINITY_DN1349212_c0_g1	0.000	0.000	0.783	0.000	1.300	0.000	0.000	0.000	0.000	0.000
TRINITY_DN1349214_c0_g1	0.000	0.000	0.250	0.000	0.697	0.000	0.000	0.518	0.082	0.000
TRINITY_DN1349215_c0_g1	0.000	0.000	3.479	0.000	0.000	0.000	0.000	0.000	0.763	0.000
TRINITY_DN1349216_c0_g1	0.000	0.000	0.000	0.000	0.000	4.914	0.000	0.000	0.000	0.000
TRINITY_DN1349217_c0_g1	0.000	0.000	0.000	0.000	3.435	0.000	0.000	0.000	0.000	0.000
TRINITY_DN134921_c0_g1	0.000	0.000	0.000	0.808	0.000	0.000	0.000	0.000	0.000	16.485
TRINITY_DN1349223_c0_g1	0.000	0.000	0.000	2.377	0.000	0.000	2.928	0.000	0.000	0.000
TRINITY_DN1349224_c0_g1	0.000	0.000	0.000	0.000	0.000	0.000	0.000	0.000	0.000	0.000
TRINITY_DN1349225_c0_g1	0.000	0.000	0.000	0.000	0.366	0.000	0.000	0.000	0.000	0.000
TRINITY_DN1349228_c0_g1	0.000	0.000	0.000	0.000	0.618	0.000	0.000	0.000	1.441	0.000
TRINITY_DN1349229_c0_g1	0.000	0.000	2.092	0.000	2.051	0.800	1.386	0.000	0.508	0.000
TRINITY_DN134922_c0_g1	0.000	1.152	0.000	0.850	0.721	0.872	5.166	3.369	1.886	1.580
TRINITY_DN134922_c2_g1	0.000	0.000	0.000	0.801	0.000	0.000	0.000	0.000	0.000	0.000
TRINITY_DN1349230_c0_g1	0.000	0.000	0.000	0.675	0.000	0.000	0.000	0.000	0.000	0.000
TRINITY_DN1349231_c0_g1	0.000	0.000	0.430	0.000	0.475	0.000	0.000	0.000	0.699	0.000
TRINITY_DN1349233_c0_g1	0.000	0.000	0.000	0.000	0.299	2.052	0.000	0.000	0.089	0.000
TRINITY_DN1349234_c0_g1	0.000	0.000	0.000	0.000	0.000	0.000	0.000	0.000	0.084	0.000
TRINITY_DN1349235_c0_g1	0.000	0.381	0.830	0.091	0.093	0.504	0.000	0.699	0.166	0.000
TRINITY_DN1349236_c0_g1	0.000	0.000	0.000	0.000	0.000	0.000	0.000	0.000	0.536	0.000
TRINITY_DN1349239_c0_g1	0.000	3.828	0.000	0.000	0.000	0.000	0.000	0.000	0.000	0.000
TRINITY_DN134923_c0_g1	0.000	0.000	0.000	0.319	0.000	0.000	0.000	0.000	0.000	0.000
TRINITY_DN1349240_c0_g1	0.000	0.000	0.000	0.000	0.000	0.000	0.000	0.000	0.000	0.000
TRINITY_DN1349241_c0_g1	0.000	0.000	0.000	0.000	0.000	0.000	0.000	0.000	0.000	0.000
TRINITY_DN1349242_c0_g1	0.000	0.000	0.533	0.573	0.000	0.000	0.000	0.000	0.000	0.000
TRINITY_DN1349243_c0_g1	0.000	0.000	0.000	0.000	0.000	0.000	0.000	0.000	0.000	0.000
TRINITY_DN1349244_c0_g1	0.000	0.000	0.000	0.000	0.000	0.000	0.000	0.000	0.000	0.000
TRINITY_DN1349246_c0_g1	0.000	0.000	1.529	0.000	2.597	0.000	0.000	0.000	0.000	0.000
TRINITY_DN1349247_c0_g1	0.000	0.000	0.000	0.000	0.919	0.000	0.000	0.000	0.000	0.000
TRINITY_DN1349248_c0_g1	0.000	0.000	0.000	0.000	0.000	0.000	0.000	0.000	0.261	0.000
TRINITY_DN1349249_c0_g1	0.000	0.000	0.000	0.000	0.779	0.000	0.000	0.000	0.000	0.000
TRINITY_DN1349251_c0_g1	0.000	0.000	0.000	0.000	0.000	0.000	0.000	1.259	0.000	0.000
TRINITY_DN1349253_c0_g1	0.000	0.000	0.000	0.741	0.000	0.000	0.000	0.000	0.000	0.000
TRINITY_DN1349255_c0_g1	0.000	0.000	0.000	0.000	0.000	0.000	2.304	0.000	0.000	0.000
TRINITY_DN1349256_c0_g1	0.000	0.000	0.000	0.000	0.000	0.000	0.000	0.000	0.000	0.000
TRINITY_DN1349257_c0_g1	2.723	0.000	0.000	0.111	0.430	0.000	0.000	0.000	0.874	0.000
TRINITY_DN1349258_c0_g1	0.000	0.000	0.000	0.000	0.000	0.000	0.000	0.000	0.000	0.000
TRINITY_DN1349259_c0_g1	0.000	0.000	0.000	0.213	0.000	0.000	1.053	0.000	0.257	0.000
TRINITY_DN134925_c0_g2	0.000	0.000	0.510	0.000	0.000	0.780	0.000	0.000	0.000	0.000
TRINITY_DN134925_c0_g3	0.000	0.000	0.000	0.000	0.257	0.000	0.000	0.000	0.303	0.000
TRINITY_DN134925_c12_g1	0.000	0.000	0.000	0.000	0.000	0.000	0.000	0.000	0.000	0.000
TRINITY_DN134925_c13_g1	0.000	3.449	0.000	1.207	0.000	5.202	0.000	0.000	0.000	0.000
TRINITY_DN134925_c14_g1	0.000	0.000	0.000	0.000	0.965	0.000	0.000	0.000	0.562	0.000
TRINITY_DN134925_c1_g1	0.000	0.000	0.000	0.000	0.000	0.000	0.000	0.000	0.000	0.000
TRINITY_DN134925_c1_g2	0.000	0.000	0.000	0.000	0.000	0.000	0.000	0.000	0.000	0.000
TRINITY_DN134925_c2_g1	0.000	0.000	0.000	0.000	0.000	0.000	0.000	0.000	0.000	0.000
TRINITY_DN134925_c3_g1	0.000	0.000	0.000	0.000	0.000	0.000	0.000	0.000	0.000	0.000
TRINITY_DN134925_c9_g1	0.000	0.000	0.000	0.000	2.403	0.000	0.000	0.000	0.000	0.000
TRINITY_DN1349260_c0_g1	0.000	0.000	0.000	0.776	1.209	0.000	0.000	0.000	0.000	0.000
TRINITY_DN1349261_c0_g1	0.000	0.000	0.000	0.000	0.000	0.000	0.000	0.000	0.000	0.000
TRINITY_DN1349262_c0_g1	0.000	0.000	0.000	0.000	0.000	0.000	0.000	0.000	0.081	0.000
TRINITY_DN1349264_c0_g1	0.000	0.000	0.000	0.000	0.000	0.000	0.000	0.000	0.000	0.000
TRINITY_DN1349266_c0_g1	0.000	0.000	0.000	0.000	0.000	0.000	0.000	0.000	0.000	0.000
TRINITY_DN1349267_c0_g1	0.000	0.000	0.000	0.000	0.000	0.000	0.000	0.000	0.000	0.000
TRINITY_DN1349268_c0_g1	0.000	3.230	0.000	0.000	0.000	1.606	0.000	0.000	0.087	0.000
TRINITY_DN1349270_c0_g1	0.000	0.000	0.000	0.000	0.000	0.000	0.000	0.000	0.000	0.000
TRINITY_DN1349272_c0_g1	0.000	0.000	0.000	0.000	0.000	0.000	0.000	0.000	0.000	0.000
TRINITY_DN1349274_c0_g1	0.000	0.000	0.336	0.182	0.930	0.512	0.000	0.000	0.329	0.000
TRINITY_DN1349277_c0_g1	0.000	0.000	0.000	0.000	0.000	0.000	2.085	0.000	0.514	0.000
TRINITY_DN1349278_c0_g1	0.000	0.000	0.000	0.000	0.000	0.000	0.000	0.000	0.000	0.000
TRINITY_DN1349279_c0_g1	0.000	0.000	0.000	0.000	0.000	0.000	0.000	0.000	0.000	0.000
TRINITY_DN134927_c0_g1	0.000	0.000	0.000	0.000	0.000	0.000	0.000	0.000	0.000	0.000
TRINITY_DN1349282_c0_g1	0.000	0.000	0.000	0.000	0.000	0.000	0.000	0.000	0.353	0.000
TRINITY_DN1349283_c0_g1	0.000	0.000	0.000	0.354	0.000	0.000	0.000	0.000	0.429	0.000
TRINITY_DN1349284_c0_g1	0.000	0.000	0.000	0.607	0.000	0.000	0.000	0.000	0.000	0.000
TRINITY_DN1349286_c0_g1	0.000	0.000	0.604	0.000	0.000	0.000	0.000	0.000	0.000	0.000
TRINITY_DN1349288_c0_g1	0.000	0.000	0.000	0.000	0.000	0.000	0.000	0.000	0.000	0.000
TRINITY_DN1349289_c0_g1	0.000	0.000	0.221	0.000	0.246	0.336	0.595	0.000	0.073	0.000
TRINITY_DN134928_c0_g1	0.000	0.000	2.213	2.972	2.488	1.711	2.930	0.000	4.643	6.077
TRINITY_DN134928_c1_g1	0.000	2.331	0.000	1.590	0.504	1.172	2.010	1.156	1.044	0.000
TRINITY_DN134928_c2_g1	0.000	2.178	2.141	1.521	0.395	0.000	0.000	2.878	1.920	3.904
TRINITY_DN134928_c5_g1	0.000	1.986	1.285	1.384	1.451	0.000	0.000	0.000	1.694	0.000
TRINITY_DN1349290_c0_g1	0.000	0.000	0.000	0.000	0.694	0.000	0.000	0.000	0.000	0.000
TRINITY_DN1349292_c0_g1	0.000	0.000	0.000	0.316	0.000	0.000	0.000	0.000	0.000	3.238
TRINITY_DN1349293_c0_g1	0.000	0.000	1.202	0.000	0.000	0.000	0.000	0.000	0.000	0.000
TRINITY_DN1349294_c0_g1	2.470	0.000	0.000	0.000	0.231	0.000	0.000	0.000	0.137	0.000
TRINITY_DN1349297_c0_g1	0.000	0.000	0.000	0.000	0.000	0.000	0.000	0.000	0.000	0.000
TRINITY_DN1349298_c0_g1	0.000	0.000	1.529	0.000	0.866	0.000	0.000	0.000	0.000	0.000
TRINITY_DN1349299_c0_g1	0.000	0.000	0.000	0.000	0.816	0.000	1.971	0.751	0.361	0.000
TRINITY_DN134929_c0_g1	0.000	0.289	0.000	0.493	0.226	2.588	0.000	0.000	0.353	1.053
TRINITY_DN134929_c0_g2	0.000	0.815	0.000	0.579	0.739	0.000	0.000	0.549	0.000	0.000
TRINITY_DN134929_c10_g1	0.000	0.000	1.517	0.813	0.000	0.000	0.000	0.000	0.998	0.000
TRINITY_DN134929_c11_g1	0.000	0.000	0.000	0.000	0.000	2.321	0.000	0.000	0.000	0.000
TRINITY_DN134929_c1_g1	0.000	0.000	2.628	0.000	0.000	0.000	0.000	0.000	0.866	0.000
TRINITY_DN134929_c1_g3	0.000	0.000	0.000	0.000	0.928	0.000	0.000	0.000	0.000	0.000
TRINITY_DN134929_c2_g1	0.000	0.000	0.000	0.000	0.000	0.000	0.000	0.000	0.000	0.000
TRINITY_DN134929_c4_g1	0.000	0.000	0.000	0.000	0.000	0.000	0.000	0.000	0.000	0.000
TRINITY_DN134929_c4_g2	0.000	0.000	0.000	0.000	0.000	0.000	0.000	0.000	0.000	0.000
TRINITY_DN134929_c6_g1	0.000	0.000	0.000	1.686	0.000	0.000	0.000	0.000	0.517	0.000
TRINITY_DN134929_c9_g1	0.000	0.000	0.000	0.592	0.000	0.000	0.000	0.000	0.000	0.000
TRINITY_DN13492_c0_g1	3.702	5.096	1.707	2.299	3.084	8.590	9.373	3.890	5.384	1.898
TRINITY_DN13492_c1_g1	0.000	2.020	2.949	0.515	0.599	0.503	1.767	0.674	1.797	3.636
TRINITY_DN13492_c1_g2	0.000	0.000	0.000	0.385	0.809	0.000	0.000	0.000	0.369	0.000
TRINITY_DN1349301_c0_g1	0.000	0.000	0.000	0.000	0.000	0.000	0.000	0.000	0.000	0.000
TRINITY_DN1349302_c0_g1	0.000	0.000	0.000	0.000	0.000	0.000	0.000	0.000	0.000	0.000
TRINITY_DN1349305_c0_g1	0.000	0.000	1.298	0.000	0.000	0.000	0.699	0.000	0.000	0.000
TRINITY_DN1349307_c0_g1	0.000	0.000	0.000	0.000	0.000	0.000	0.000	0.000	0.000	0.000
TRINITY_DN1349308_c0_g1	0.000	0.000	0.000	0.000	0.000	0.000	0.000	0.000	0.451	0.000
TRINITY_DN134930_c0_g1	0.000	0.000	0.000	0.000	0.000	0.000	0.000	0.000	0.000	0.000
TRINITY_DN134930_c0_g2	0.000	0.000	0.000	0.000	0.000	2.224	0.000	0.000	0.473	0.000
TRINITY_DN134930_c1_g1	0.000	0.000	0.000	0.000	0.000	0.000	0.000	0.000	0.000	0.000
TRINITY_DN1349311_c0_g1	0.000	0.000	0.659	0.000	0.000	0.000	0.000	0.000	0.000	0.000
TRINITY_DN1349314_c0_g1	0.000	0.000	0.000	0.000	0.507	0.000	0.000	0.000	0.000	0.000
TRINITY_DN1349315_c0_g1	0.000	0.000	0.000	0.910	0.192	0.000	0.000	0.000	0.323	0.000
TRINITY_DN1349316_c0_g1	0.000	0.000	0.000	0.000	0.000	0.000	0.000	0.000	0.000	0.000
TRINITY_DN1349318_c0_g1	0.000	0.844	0.553	0.000	0.914	0.000	0.000	0.000	0.000	0.000
TRINITY_DN1349319_c0_g1	0.000	0.000	0.000	0.000	0.485	0.000	0.000	0.000	0.000	0.000
TRINITY_DN134931_c0_g1	0.000	3.490	3.439	0.307	0.631	0.000	0.000	0.000	1.448	0.000
TRINITY_DN134931_c0_g3	0.000	0.000	0.000	0.000	0.000	0.000	0.000	0.000	0.000	0.000
TRINITY_DN134931_c0_g4	0.000	0.000	0.000	0.872	0.000	0.000	0.000	3.398	0.000	0.000
TRINITY_DN1349321_c0_g1	0.000	0.000	0.000	0.000	0.000	0.000	0.000	0.000	0.441	0.000
TRINITY_DN1349322_c0_g1	0.000	0.000	0.516	1.665	0.284	0.000	0.000	0.000	0.167	0.000
TRINITY_DN1349324_c0_g1	0.000	0.000	1.108	0.000	0.000	0.000	0.000	0.000	1.092	0.000
TRINITY_DN1349325_c0_g1	0.000	0.000	0.230	0.000	0.128	0.000	0.000	0.000	0.000	0.000
TRINITY_DN1349329_c0_g1	0.000	0.000	0.000	0.000	0.000	0.000	0.000	0.000	0.000	0.000
TRINITY_DN134932_c0_g1	0.000	0.000	0.000	0.000	0.000	2.445	0.000	0.000	0.259	0.000
TRINITY_DN134932_c0_g2	0.000	1.993	0.000	0.000	0.000	0.000	0.000	0.000	0.000	0.000
TRINITY_DN134932_c0_g3	11.008	0.000	0.000	0.000	0.000	0.000	0.000	0.000	0.739	0.000
TRINITY_DN134932_c0_g4	0.000	0.000	1.304	0.000	0.000	0.000	0.000	0.000	0.000	0.000
TRINITY_DN134932_c0_g5	0.000	0.549	4.515	0.803	1.588	0.745	0.959	2.924	0.601	0.000
TRINITY_DN134932_c0_g6	0.000	0.000	0.000	0.000	0.000	0.000	0.000	0.000	0.000	0.000
TRINITY_DN134932_c2_g1	0.000	0.000	0.000	0.000	0.000	0.000	0.000	1.805	0.000	0.000
TRINITY_DN134932_c2_g2	0.000	0.000	0.000	0.000	0.989	0.000	0.000	0.000	0.000	0.000
TRINITY_DN134932_c4_g1	0.000	0.000	0.000	0.445	0.000	0.000	0.000	0.000	0.272	0.000
TRINITY_DN1349330_c0_g1	0.000	7.814	3.206	4.460	3.536	7.898	1.693	1.291	3.114	3.511
TRINITY_DN1349331_c0_g1	0.000	0.000	0.000	0.170	0.261	0.000	0.419	0.000	0.155	0.000
TRINITY_DN1349332_c0_g1	0.000	1.638	2.487	2.139	3.272	2.971	4.320	1.944	3.419	0.000
TRINITY_DN1349334_c0_g1	0.000	0.000	0.000	0.650	0.000	0.000	0.000	0.000	0.000	0.000
TRINITY_DN1349336_c0_g1	0.000	0.000	0.000	2.075	0.000	0.000	0.000	0.000	0.000	0.000
TRINITY_DN1349337_c0_g1	0.000	0.000	0.182	0.000	0.000	0.000	0.000	0.000	0.000	0.000
TRINITY_DN1349338_c0_g1	0.000	1.730	0.546	0.000	2.469	2.282	0.000	1.501	0.000	0.000
TRINITY_DN1349339_c0_g1	0.000	0.000	0.000	0.000	0.565	0.000	0.000	0.000	0.000	0.000
TRINITY_DN134933_c1_g1	0.000	0.000	1.192	0.000	0.000	0.000	0.000	0.000	0.000	0.000
TRINITY_DN1349340_c0_g1	0.000	0.000	0.000	0.000	0.000	0.000	0.000	0.000	0.079	0.000
TRINITY_DN1349341_c0_g1	0.000	0.000	0.000	0.730	0.766	0.000	0.000	0.000	0.000	0.000
TRINITY_DN1349344_c0_g1	0.000	0.000	0.000	0.000	0.000	0.000	0.000	0.000	0.000	0.000
TRINITY_DN1349347_c0_g1	0.000	0.000	1.055	0.000	0.591	0.000	0.000	0.000	0.000	0.000
TRINITY_DN1349348_c0_g1	0.000	0.000	0.000	0.000	0.000	0.000	0.000	0.000	0.000	0.000
TRINITY_DN134934_c0_g1	0.000	0.000	0.000	0.000	0.000	0.000	3.672	0.000	0.000	0.000
TRINITY_DN134934_c0_g2	0.000	0.000	0.000	0.533	0.000	0.000	0.000	0.000	0.000	0.000
TRINITY_DN134934_c1_g1	0.000	0.000	1.333	0.356	0.000	0.000	0.000	0.000	0.215	0.000
TRINITY_DN1349350_c0_g1	0.000	0.000	0.377	0.000	0.626	0.000	0.000	0.000	0.246	0.000
TRINITY_DN1349351_c0_g1	5.749	0.000	0.000	0.000	0.000	0.000	0.000	0.000	0.000	0.000
TRINITY_DN1349354_c0_g1	9.920	0.000	0.000	0.000	0.000	0.000	0.000	0.000	0.542	0.000
TRINITY_DN1349357_c0_g1	0.000	0.000	0.000	0.000	0.441	0.000	0.000	0.000	0.000	0.000
TRINITY_DN1349358_c0_g1	0.000	0.000	0.000	0.000	0.000	0.000	0.000	0.000	0.000	8.519
TRINITY_DN134935_c0_g1	0.000	0.000	1.612	0.000	1.697	0.000	0.000	0.000	0.000	0.000
TRINITY_DN134935_c6_g1	0.000	0.000	0.000	0.000	0.000	0.000	0.000	0.000	0.000	0.000
TRINITY_DN1349360_c0_g1	0.000	0.000	0.397	0.000	0.658	0.000	0.000	0.000	0.000	0.000
TRINITY_DN1349361_c0_g1	0.000	0.000	0.000	0.000	0.000	0.000	0.000	0.000	0.000	0.000
TRINITY_DN1349363_c0_g1	0.000	0.000	0.000	0.000	0.000	0.000	0.000	0.000	0.072	0.000
TRINITY_DN1349364_c0_g1	0.000	0.000	0.000	0.000	0.000	0.000	0.000	0.000	0.000	0.000
TRINITY_DN1349365_c0_g1	0.000	0.374	0.000	0.133	0.000	0.371	0.000	0.000	0.000	0.000
TRINITY_DN1349367_c0_g1	0.000	1.036	0.000	0.000	0.000	0.000	0.000	0.000	0.111	0.000
TRINITY_DN134936_c0_g1	0.000	2.541	0.000	0.000	0.936	0.000	0.000	0.000	0.000	0.000
TRINITY_DN1349370_c0_g1	0.000	0.000	0.000	0.000	0.000	0.000	0.000	0.686	0.000	0.000
TRINITY_DN1349371_c0_g1	0.000	0.000	0.000	0.000	0.000	0.000	0.000	0.000	0.000	0.000
TRINITY_DN1349372_c0_g1	0.000	0.000	0.000	0.980	0.000	0.000	0.000	0.000	0.000	0.000
TRINITY_DN1349372_c1_g1	0.000	0.000	0.000	0.000	0.000	0.000	0.000	0.000	0.000	0.000
TRINITY_DN1349374_c0_g1	0.000	0.000	0.000	0.000	0.000	0.000	0.000	0.000	0.370	0.000
TRINITY_DN1349377_c0_g1	0.000	2.958	0.000	0.000	0.000	0.000	0.000	0.000	0.314	0.000
TRINITY_DN1349378_c0_g1	0.000	0.000	0.000	0.000	0.798	0.000	0.000	0.000	0.233	0.000
TRINITY_DN1349380_c0_g1	0.000	2.847	0.000	0.000	0.000	0.000	0.000	0.000	0.000	0.000
TRINITY_DN1349381_c0_g1	0.000	0.000	0.000	0.000	0.000	0.000	0.000	0.000	0.000	0.000
TRINITY_DN1349382_c0_g1	0.000	1.184	0.000	0.000	0.000	0.000	0.000	0.000	0.755	0.000
TRINITY_DN1349383_c0_g1	0.000	0.000	0.408	0.000	0.000	0.000	0.000	0.000	0.113	0.000
TRINITY_DN1349384_c0_g1	0.000	0.000	0.000	0.000	0.000	0.000	0.000	0.000	0.163	0.000
TRINITY_DN1349387_c0_g1	0.000	0.000	0.000	0.000	0.000	0.000	0.000	0.000	0.000	0.000
TRINITY_DN1349391_c0_g1	1.833	0.233	0.000	0.333	0.000	0.691	0.000	0.000	0.000	0.000
TRINITY_DN1349397_c0_g1	0.000	0.000	1.265	0.000	0.348	0.000	0.000	0.000	0.000	0.000
TRINITY_DN1349398_c0_g1	0.000	0.000	0.000	0.000	0.000	0.000	0.000	0.000	0.098	0.000
TRINITY_DN1349399_c0_g1	0.000	0.000	0.000	1.665	0.000	0.000	0.000	0.000	0.000	0.000
TRINITY_DN13493_c0_g1	0.000	0.000	0.754	0.000	0.000	0.000	0.000	0.000	0.296	4.134
TRINITY_DN13493_c1_g1	0.000	0.000	3.900	3.411	4.007	2.828	0.000	3.853	2.682	0.000
TRINITY_DN13493_c4_g1	0.000	0.000	0.000	1.176	0.000	0.000	0.000	0.000	0.000	0.000
TRINITY_DN1349400_c0_g1	0.000	0.000	0.000	0.000	0.460	0.000	0.000	0.000	0.542	0.000
TRINITY_DN1349406_c0_g1	0.000	2.356	0.000	0.000	0.000	0.000	0.000	0.000	0.501	0.000
TRINITY_DN1349407_c0_g1	0.000	0.000	0.000	0.000	0.000	0.000	0.000	0.000	0.000	0.000
TRINITY_DN1349408_c0_g1	0.000	0.000	0.000	0.000	0.760	0.591	0.000	0.813	0.322	0.000
TRINITY_DN1349409_c0_g1	0.000	0.000	0.000	0.000	0.000	2.705	0.000	0.000	0.000	0.000
TRINITY_DN134940_c0_g1	0.000	0.000	0.000	0.000	0.000	2.596	0.000	1.716	0.000	0.000
TRINITY_DN1349411_c0_g1	0.000	0.000	0.000	0.941	0.000	0.000	0.000	0.000	0.906	0.000
TRINITY_DN1349412_c0_g1	0.000	0.000	1.918	0.513	0.000	0.000	0.000	0.000	0.314	0.000
TRINITY_DN1349413_c0_g1	0.000	0.000	0.000	0.000	0.000	0.000	0.000	0.000	0.000	0.000
TRINITY_DN1349414_c0_g1	0.000	0.000	0.000	0.000	0.000	0.000	0.000	0.000	0.000	0.000
TRINITY_DN1349416_c0_g1	0.000	0.000	0.586	0.384	0.000	0.000	0.000	0.000	0.000	0.000
TRINITY_DN1349417_c0_g1	0.000	0.000	0.000	0.000	0.000	0.000	0.000	0.000	0.000	0.000
TRINITY_DN1349419_c0_g1	0.000	0.000	0.000	0.677	0.000	0.000	0.000	0.000	0.614	0.000
TRINITY_DN1349420_c0_g1	0.000	0.000	0.000	0.000	0.000	0.000	0.000	2.246	0.358	0.000
TRINITY_DN1349421_c0_g1	0.000	0.000	0.000	0.000	0.000	0.000	0.000	0.000	0.107	0.000
TRINITY_DN1349422_c0_g1	0.000	0.000	0.000	0.000	0.000	0.000	0.000	0.000	0.000	0.000
TRINITY_DN1349423_c0_g1	0.000	0.000	0.000	0.000	0.757	0.000	0.000	0.000	0.000	0.000
TRINITY_DN1349424_c0_g1	0.000	0.000	0.000	0.000	0.000	0.000	0.000	0.000	1.248	0.000
TRINITY_DN1349424_c0_g2	0.000	0.000	1.542	0.334	1.374	2.876	0.000	0.000	0.557	0.000
TRINITY_DN1349425_c0_g1	0.000	0.000	0.000	0.000	0.337	0.940	1.620	1.233	0.595	0.000
TRINITY_DN1349426_c0_g1	0.000	0.000	1.346	0.293	0.000	0.410	0.000	0.000	0.177	0.000
TRINITY_DN1349427_c0_g1	0.000	0.000	0.000	0.000	0.000	0.000	0.000	0.000	0.000	0.000
TRINITY_DN1349428_c0_g1	0.000	5.741	0.000	0.658	0.000	0.000	0.000	0.000	0.834	0.000
TRINITY_DN1349429_c0_g1	0.000	0.000	0.000	0.000	0.212	0.000	0.000	0.000	0.250	0.000
TRINITY_DN134942_c1_g1	0.000	2.052	4.697	0.000	1.773	0.000	0.000	0.000	0.193	0.000
TRINITY_DN134942_c1_g2	0.000	0.000	0.000	1.187	3.480	0.000	0.000	0.000	1.391	0.000
TRINITY_DN134942_c1_g3	0.000	1.626	0.000	0.000	0.000	0.000	0.000	0.000	0.447	0.000
TRINITY_DN134942_c2_g1	0.000	0.000	0.000	0.000	0.894	0.000	0.000	0.000	0.000	0.000
TRINITY_DN1349430_c0_g1	0.000	0.000	0.000	0.000	1.477	0.000	0.000	0.000	0.000	0.000
TRINITY_DN1349431_c0_g1	0.000	0.000	0.000	0.000	0.000	0.000	0.000	0.000	0.000	0.000
TRINITY_DN1349434_c0_g1	0.000	0.000	0.000	0.000	1.759	0.000	0.000	3.245	0.000	0.000
TRINITY_DN1349437_c0_g1	0.000	0.000	0.000	0.000	0.000	0.000	0.000	0.000	0.000	0.000
TRINITY_DN1349438_c0_g1	0.000	0.000	0.000	0.324	0.991	0.000	0.000	0.000	0.196	0.000
TRINITY_DN1349439_c0_g1	0.000	0.000	0.000	0.000	0.000	0.000	0.000	0.000	0.451	0.000
TRINITY_DN134943_c0_g1	0.000	0.000	0.000	0.000	0.000	0.000	0.000	0.000	0.000	0.000
TRINITY_DN134943_c1_g1	0.000	0.000	1.683	0.905	0.000	0.000	0.000	0.000	3.341	0.000
TRINITY_DN134943_c1_g2	0.000	0.000	0.000	0.000	0.000	0.000	0.000	0.000	0.000	0.000
TRINITY_DN134943_c1_g4	0.000	0.000	0.000	0.000	0.000	0.000	0.000	0.000	0.000	0.000
TRINITY_DN134943_c5_g1	0.000	0.000	0.000	0.000	0.000	0.000	0.000	0.000	0.000	0.000
TRINITY_DN1349440_c0_g1	0.000	0.000	2.350	0.000	0.000	0.000	0.000	0.000	0.000	0.000
TRINITY_DN1349441_c0_g1	0.000	0.000	0.000	0.000	0.380	0.000	0.000	0.000	0.336	0.000
TRINITY_DN1349442_c0_g1	0.000	0.738	0.000	0.000	0.000	0.000	0.000	0.978	0.314	0.000
TRINITY_DN1349444_c0_g1	0.000	0.000	0.000	0.000	0.000	0.000	0.000	0.000	0.000	0.000
TRINITY_DN1349445_c0_g1	0.000	0.000	0.848	0.000	0.000	0.645	0.572	0.000	0.702	1.182
TRINITY_DN1349446_c0_g1	0.000	0.000	0.000	0.000	0.000	0.000	0.000	0.000	0.000	0.000
TRINITY_DN1349447_c0_g1	0.000	0.609	0.797	0.216	0.000	0.000	0.000	0.000	0.000	0.000
TRINITY_DN1349448_c0_g1	0.000	0.381	0.000	0.000	0.138	0.000	0.000	0.000	0.000	0.000
TRINITY_DN134944_c0_g1	0.000	0.000	0.000	0.000	0.203	0.000	0.000	0.000	0.000	0.000
TRINITY_DN134944_c2_g1	0.000	0.000	0.000	0.000	0.000	0.000	0.000	0.000	0.000	0.000
TRINITY_DN134944_c3_g1	0.000	0.000	0.000	0.000	0.377	0.000	0.000	0.000	0.000	0.000
TRINITY_DN134944_c3_g2	0.000	0.000	0.000	0.000	0.595	0.000	0.000	0.000	0.000	0.000
TRINITY_DN134944_c4_g1	0.000	0.000	0.000	0.000	0.000	0.000	0.000	0.000	0.000	1.910
TRINITY_DN134944_c5_g1	0.000	0.000	0.000	0.000	0.000	0.000	0.000	0.000	0.000	0.000
TRINITY_DN1349453_c0_g1	0.000	0.000	0.000	0.000	0.000	0.000	0.000	0.000	0.000	0.000
TRINITY_DN1349455_c0_g1	0.000	0.000	1.313	0.000	0.000	0.000	0.000	0.000	0.000	0.000
TRINITY_DN1349458_c0_g1	0.000	0.000	0.000	0.000	0.000	0.000	0.000	0.000	0.130	0.000
TRINITY_DN134945_c0_g1	0.000	0.000	0.640	0.163	0.185	1.697	0.000	0.000	0.608	0.000
TRINITY_DN134945_c0_g2	0.000	0.000	0.000	0.000	1.015	0.000	2.832	0.000	1.161	0.000
TRINITY_DN134945_c0_g3	0.000	0.000	0.000	0.362	0.000	4.171	0.000	0.000	2.009	0.000
TRINITY_DN1349460_c0_g1	0.000	0.000	0.000	0.000	0.000	0.000	0.000	0.000	0.000	0.000
TRINITY_DN1349463_c0_g1	0.000	0.000	0.000	0.000	0.000	0.000	0.000	0.000	0.000	0.000
TRINITY_DN1349465_c0_g1	0.000	0.000	0.000	0.000	0.000	0.000	0.000	2.663	0.000	0.000
TRINITY_DN1349466_c0_g1	0.000	0.000	0.000	0.000	0.000	0.000	0.000	0.000	0.000	0.000
TRINITY_DN1349467_c0_g1	0.000	1.708	0.560	0.000	0.309	0.000	0.000	0.000	0.000	0.000
TRINITY_DN1349469_c0_g1	0.000	0.000	0.000	0.000	0.000	0.000	0.000	0.000	0.000	3.721
TRINITY_DN134946_c0_g1	0.000	0.000	0.000	0.218	0.000	0.000	0.000	0.817	0.131	0.000
TRINITY_DN134946_c1_g1	0.000	1.197	0.781	0.000	0.000	0.000	0.000	0.000	0.000	0.000
TRINITY_DN134946_c2_g1	0.000	0.000	0.000	0.000	0.000	0.000	0.000	0.000	0.000	0.000
TRINITY_DN1349470_c0_g1	0.000	0.000	0.000	0.224	0.000	0.000	1.108	0.842	0.000	0.000
TRINITY_DN1349472_c0_g1	0.000	0.000	0.000	0.000	0.000	1.594	0.000	0.000	0.000	0.000
TRINITY_DN1349473_c0_g1	0.000	0.000	0.000	0.000	0.681	0.000	0.000	0.000	0.000	0.000
TRINITY_DN1349475_c0_g1	0.000	0.000	0.000	1.110	0.579	0.000	0.000	0.000	0.000	0.000
TRINITY_DN1349476_c0_g1	0.000	0.856	0.000	0.608	0.155	0.852	0.000	0.000	0.275	0.000
TRINITY_DN1349478_c0_g1	0.000	0.000	0.000	0.000	0.607	0.000	0.000	0.000	0.000	0.000
TRINITY_DN1349479_c0_g1	0.000	0.000	0.000	0.839	0.000	0.000	0.000	0.000	0.000	0.000
TRINITY_DN134947_c1_g1	0.000	0.000	0.000	0.434	0.117	0.000	0.000	0.000	0.070	0.000
TRINITY_DN1349480_c0_g1	0.000	0.233	0.555	0.212	0.478	0.000	1.229	0.000	0.000	3.033
TRINITY_DN1349482_c0_g1	0.000	0.000	0.000	0.000	0.000	0.000	0.000	0.000	0.202	0.000
TRINITY_DN1349483_c0_g1	0.000	0.000	0.000	0.000	0.000	0.000	0.000	0.000	0.000	0.000
TRINITY_DN1349484_c0_g1	0.000	0.000	0.000	0.000	0.321	0.894	0.000	0.000	0.000	0.000
TRINITY_DN1349486_c0_g1	0.000	0.000	0.000	0.000	0.000	0.000	0.000	0.000	0.000	0.000
TRINITY_DN1349487_c0_g1	0.000	0.865	0.568	0.305	0.000	0.870	1.502	0.000	0.184	0.000
TRINITY_DN1349488_c0_g1	0.000	0.000	0.000	0.202	0.000	0.000	0.000	0.000	0.000	0.000
TRINITY_DN134948_c0_g1	0.000	2.004	0.000	0.000	0.956	0.000	0.000	0.000	1.209	0.000
TRINITY_DN1349491_c0_g1	3.305	0.000	0.000	0.000	0.000	0.000	0.000	0.000	0.184	0.000
TRINITY_DN1349493_c0_g1	0.000	1.101	0.360	0.000	0.000	0.000	0.962	0.000	0.235	0.000
TRINITY_DN1349494_c0_g1	0.000	0.000	0.000	0.000	0.000	0.000	0.000	0.000	0.224	0.000
TRINITY_DN1349495_c0_g1	0.000	0.000	0.000	0.000	0.000	0.000	0.000	0.000	0.000	0.000
TRINITY_DN1349496_c0_g1	0.000	0.000	0.000	0.000	0.600	0.000	0.000	0.000	0.000	0.000
TRINITY_DN1349497_c0_g1	0.000	0.000	0.000	0.000	0.000	0.000	0.000	0.000	0.000	0.000
TRINITY_DN134949_c0_g2	0.000	0.000	0.000	0.000	1.065	0.418	0.000	0.000	0.540	0.000
TRINITY_DN134949_c0_g5	0.000	0.000	0.000	0.000	0.134	0.366	0.000	0.000	0.000	0.000
TRINITY_DN134949_c1_g1	0.000	0.000	0.000	0.000	0.000	0.000	0.000	0.000	0.000	0.000
TRINITY_DN134949_c2_g1	0.000	0.000	0.000	0.000	0.000	0.000	0.000	0.000	0.000	0.000
TRINITY_DN13494_c0_g1	0.000	1.693	3.754	0.558	4.284	1.597	0.000	1.840	0.573	3.775
TRINITY_DN13494_c1_g1	0.000	0.000	0.000	0.000	0.000	0.000	0.000	0.000	0.000	0.000
TRINITY_DN1349500_c0_g1	0.000	0.000	0.000	0.000	0.000	3.001	0.000	0.000	0.000	0.000
TRINITY_DN1349502_c0_g1	0.000	0.000	0.000	0.000	0.000	0.000	0.000	0.000	0.265	0.000
TRINITY_DN1349503_c0_g1	0.000	0.000	0.000	0.000	0.000	0.000	0.000	0.000	0.000	0.000
TRINITY_DN1349504_c0_g1	0.000	0.000	0.000	0.000	0.000	0.000	0.000	0.000	0.000	0.000
TRINITY_DN1349505_c0_g1	0.000	0.000	0.000	0.000	0.000	0.000	0.000	0.000	0.174	0.000
TRINITY_DN1349507_c0_g1	0.000	0.000	0.000	0.000	0.000	0.000	0.000	0.000	0.000	0.000
TRINITY_DN1349509_c0_g1	0.000	0.000	1.697	0.229	0.000	0.648	0.000	0.858	0.138	0.000
TRINITY_DN134950_c0_g1	0.000	0.000	0.000	0.000	0.193	0.000	0.000	0.000	0.114	0.000
TRINITY_DN134950_c0_g2	0.000	0.000	1.063	0.000	0.000	1.626	0.000	0.000	0.172	0.000
TRINITY_DN134950_c0_g3	0.000	0.000	0.000	0.000	0.000	0.000	0.000	0.000	0.000	0.000
TRINITY_DN134950_c1_g2	0.000	0.000	0.000	0.000	0.000	0.000	0.000	0.000	0.000	0.000
TRINITY_DN134950_c2_g1	0.000	0.000	0.000	0.096	0.000	2.164	0.000	0.722	0.329	1.078
TRINITY_DN134950_c3_g1	0.000	0.000	0.000	0.000	0.000	0.000	0.000	0.000	0.000	0.000
TRINITY_DN134950_c4_g1	0.000	0.000	0.706	0.629	0.072	0.000	0.000	0.000	0.000	0.000
TRINITY_DN134950_c4_g3	0.000	0.000	0.000	0.000	0.000	0.000	0.000	0.000	0.000	0.000
TRINITY_DN134950_c6_g1	0.000	0.000	0.000	0.143	0.145	0.000	0.000	0.000	0.000	0.000
TRINITY_DN134950_c7_g1	0.000	0.000	0.291	0.000	0.000	1.332	0.000	0.000	0.096	0.000
TRINITY_DN134950_c8_g1	0.000	0.000	0.000	0.000	0.534	0.000	0.000	0.000	0.312	0.000
TRINITY_DN1349512_c0_g1	0.000	0.000	0.000	0.000	0.000	0.000	0.000	0.000	0.000	0.000
TRINITY_DN1349515_c0_g1	0.000	0.000	0.000	0.000	0.000	0.000	0.000	0.000	0.000	0.000
TRINITY_DN134951_c0_g1	0.000	0.000	0.000	0.000	0.000	0.000	0.000	0.000	0.000	0.000
TRINITY_DN134951_c1_g1	0.000	0.000	0.000	0.000	0.000	0.000	0.000	0.000	0.000	0.000
TRINITY_DN1349520_c0_g1	0.000	0.000	0.000	0.785	1.649	0.000	0.000	0.000	0.000	0.000
TRINITY_DN1349521_c0_g1	0.000	0.000	0.000	0.000	0.000	0.000	0.000	0.000	0.000	0.000
TRINITY_DN1349524_c0_g1	0.000	0.000	0.000	0.000	0.000	0.000	0.000	0.000	0.000	0.000
TRINITY_DN134952_c0_g1	0.000	0.000	0.000	0.000	0.000	0.831	1.439	0.000	0.703	0.000
TRINITY_DN134952_c2_g2	0.000	0.000	0.000	0.000	0.000	0.000	2.142	0.000	0.000	0.000
TRINITY_DN1349530_c0_g1	0.000	0.000	0.000	0.000	0.000	0.000	0.000	0.000	0.000	0.000
TRINITY_DN1349532_c0_g1	0.000	0.000	0.000	0.000	0.000	0.000	0.000	0.000	0.000	0.000
TRINITY_DN1349533_c0_g1	0.000	0.000	0.000	0.000	0.000	0.476	0.837	0.000	0.000	0.000
TRINITY_DN1349534_c0_g1	0.000	0.000	0.000	0.000	0.000	0.000	0.000	0.000	0.710	0.000
TRINITY_DN1349537_c0_g1	0.000	0.000	0.000	0.000	0.000	0.000	0.000	2.507	0.000	0.000
TRINITY_DN1349538_c0_g1	0.000	0.000	0.000	0.000	0.000	0.000	0.000	0.000	0.000	0.000
TRINITY_DN1349539_c0_g1	0.000	0.000	1.055	0.000	0.000	0.807	0.000	0.000	0.171	0.000
TRINITY_DN134953_c0_g1	0.000	0.000	1.563	0.560	0.000	0.000	0.000	0.000	0.169	0.000
TRINITY_DN134953_c0_g2	0.000	0.756	0.000	0.303	0.604	0.000	0.000	0.000	0.374	0.000
TRINITY_DN134953_c1_g1	0.000	0.000	0.000	0.000	0.000	0.000	0.000	0.000	0.000	0.000
TRINITY_DN1349540_c0_g1	0.000	0.000	0.000	0.000	0.000	0.000	0.000	0.000	0.000	0.000
TRINITY_DN1349541_c0_g1	0.000	0.000	0.000	0.000	0.000	0.000	0.000	0.000	0.000	0.000
TRINITY_DN1349544_c0_g1	0.000	0.000	0.000	0.000	0.000	0.000	0.000	0.000	0.000	0.000
TRINITY_DN1349545_c0_g1	0.000	0.000	0.000	0.000	0.000	0.000	0.000	0.000	0.482	0.000
TRINITY_DN1349546_c0_g1	0.000	0.000	0.000	0.000	0.000	2.656	0.000	0.710	0.000	0.000
TRINITY_DN1349548_c0_g1	0.000	0.000	0.000	0.000	0.000	0.000	0.000	0.000	0.000	0.000
TRINITY_DN134954_c0_g1	0.000	0.000	0.000	0.000	0.000	0.000	0.000	0.000	0.169	0.000
TRINITY_DN134954_c0_g2	0.000	0.000	0.000	0.000	0.000	0.000	0.000	0.000	0.000	0.000
TRINITY_DN134954_c1_g1	0.000	0.000	0.000	0.616	0.000	0.000	0.000	0.000	0.870	0.000
TRINITY_DN1349550_c0_g1	0.000	0.000	0.000	0.000	0.266	0.000	0.000	0.000	0.000	0.000
TRINITY_DN1349551_c0_g1	0.000	0.000	0.000	0.000	0.000	0.000	0.000	0.000	0.000	0.000
TRINITY_DN1349554_c0_g1	0.000	0.000	0.000	0.000	0.000	0.000	0.000	0.000	0.384	0.000
TRINITY_DN1349555_c0_g1	0.000	0.000	0.000	0.000	0.000	0.000	4.298	0.000	0.000	0.000
TRINITY_DN1349557_c0_g1	0.000	0.000	0.000	0.516	0.000	0.000	0.848	0.000	0.104	0.000
TRINITY_DN1349558_c0_g1	0.000	0.000	0.000	0.204	0.209	0.000	0.000	0.000	0.153	0.000
TRINITY_DN1349559_c0_g1	0.000	0.000	0.000	0.426	0.000	1.230	0.000	0.000	0.260	0.000
TRINITY_DN134955_c1_g1	0.000	1.007	1.316	0.000	0.000	0.000	0.000	0.672	0.000	0.000
TRINITY_DN134955_c1_g3	0.000	0.000	0.000	0.000	0.000	0.000	0.000	0.000	0.096	0.000
TRINITY_DN134955_c1_g4	0.000	0.000	0.000	0.000	0.000	0.000	0.000	0.000	0.000	0.000
TRINITY_DN134955_c1_g5	0.000	0.000	0.000	0.651	1.443	0.302	0.536	0.415	0.592	1.109
TRINITY_DN134955_c3_g1	0.000	0.000	0.966	0.000	0.000	0.000	0.000	0.000	0.316	0.000
TRINITY_DN1349566_c0_g1	0.000	0.000	0.000	0.000	0.000	0.000	0.000	0.000	0.000	0.000
TRINITY_DN1349568_c0_g1	0.000	0.000	1.057	0.000	0.197	0.000	0.000	0.000	0.117	0.988
TRINITY_DN1349569_c0_g1	0.000	0.000	0.000	0.000	0.000	0.000	0.000	0.000	0.000	0.000
TRINITY_DN134956_c0_g1	0.000	0.000	0.000	0.212	0.000	0.294	0.000	0.000	0.000	0.000
TRINITY_DN1349570_c0_g1	0.000	0.000	0.000	0.343	0.000	0.000	0.000	0.000	0.415	0.000
TRINITY_DN1349571_c0_g1	0.000	0.000	0.000	0.000	0.000	0.000	0.000	0.000	0.000	0.000
TRINITY_DN1349572_c0_g1	0.000	0.000	0.467	0.000	0.000	0.000	0.000	0.000	0.000	0.000
TRINITY_DN1349573_c0_g1	0.000	0.000	0.000	0.520	0.000	0.000	0.000	0.000	0.000	0.000
TRINITY_DN1349574_c0_g1	0.000	0.000	0.000	1.249	0.000	0.000	0.000	0.000	0.000	0.000
TRINITY_DN1349575_c0_g1	0.000	0.000	0.000	0.000	0.984	0.000	0.000	0.000	0.323	0.000
TRINITY_DN1349576_c0_g1	0.000	0.000	0.000	0.000	0.000	0.000	0.000	0.000	0.000	0.000
TRINITY_DN1349577_c0_g1	0.000	0.000	0.000	0.000	0.000	0.000	0.000	0.000	0.000	4.111
TRINITY_DN1349578_c0_g1	0.000	0.000	1.486	0.000	0.000	0.000	0.000	0.000	0.241	0.000
TRINITY_DN1349579_c0_g1	0.000	0.000	0.362	0.000	0.000	0.000	0.000	0.000	0.118	0.000
TRINITY_DN134957_c0_g1	0.000	0.000	0.000	0.000	0.000	0.000	0.000	5.920	1.222	0.000
TRINITY_DN134957_c0_g2	0.000	0.000	0.000	0.145	0.000	0.000	0.000	0.000	0.263	0.000
TRINITY_DN134957_c4_g1	0.000	0.000	0.402	0.000	0.000	0.615	1.075	0.000	0.297	2.213
TRINITY_DN134957_c5_g1	0.000	0.000	0.000	0.000	0.000	0.000	0.000	0.000	0.000	0.000
TRINITY_DN134957_c6_g1	0.000	0.000	0.000	0.000	0.779	0.000	0.000	0.000	0.000	0.000
TRINITY_DN1349581_c0_g1	0.000	0.000	0.000	0.000	0.000	0.431	0.000	0.582	0.000	0.000
TRINITY_DN1349582_c0_g1	0.000	0.000	0.000	0.000	0.000	0.000	0.000	0.000	0.000	0.000
TRINITY_DN1349583_c0_g1	0.000	0.000	0.000	0.498	0.000	0.000	0.000	0.626	0.200	0.000
TRINITY_DN1349585_c0_g1	0.000	0.000	0.000	0.000	0.000	0.000	0.000	0.000	0.000	0.000
TRINITY_DN1349587_c0_g1	0.000	0.000	0.000	0.000	0.000	0.000	0.000	0.000	0.000	0.000
TRINITY_DN1349590_c0_g1	0.000	0.000	0.000	0.466	0.286	0.429	0.000	0.000	0.000	0.000
TRINITY_DN1349591_c0_g1	0.000	0.000	0.000	0.000	0.000	0.000	0.000	0.000	0.000	0.000
TRINITY_DN1349592_c0_g1	0.000	0.000	0.000	0.767	0.000	0.000	0.000	0.000	0.000	0.000
TRINITY_DN1349593_c0_g1	0.000	0.000	0.000	0.000	0.000	0.000	0.000	0.000	0.000	0.000
TRINITY_DN1349594_c0_g1	0.000	0.000	0.000	0.000	0.000	0.000	0.000	0.892	0.000	0.000
TRINITY_DN1349596_c0_g1	0.000	0.000	4.183	0.000	0.000	0.000	0.000	0.000	0.000	0.000
TRINITY_DN1349599_c0_g1	0.000	0.000	0.455	0.000	0.000	0.000	0.000	0.000	0.590	0.000
TRINITY_DN134959_c2_g1	0.000	0.000	0.000	0.000	0.000	0.000	0.000	1.638	0.263	0.000
TRINITY_DN13495_c0_g1	20.937	25.493	12.604	22.284	20.842	22.557	22.867	25.815	34.149	34.020
TRINITY_DN13495_c0_g2	0.000	0.000	0.000	0.000	0.092	0.000	0.000	0.000	0.000	0.000
TRINITY_DN13495_c1_g1	0.000	0.000	1.202	0.000	0.000	0.000	0.000	0.000	0.363	0.000
TRINITY_DN1349601_c0_g1	0.000	0.000	0.000	0.000	0.000	0.000	0.000	0.000	0.000	0.000
TRINITY_DN1349602_c0_g1	0.000	0.000	0.000	0.000	0.000	0.000	0.000	0.000	0.000	0.000
TRINITY_DN1349603_c0_g1	0.000	0.000	0.000	0.000	0.000	0.000	0.000	0.000	0.000	0.000
TRINITY_DN1349604_c0_g1	0.000	0.000	0.000	0.000	0.000	0.000	0.000	0.000	0.000	0.000
TRINITY_DN1349608_c0_g1	0.000	0.000	0.000	0.000	0.000	0.000	0.000	0.000	0.000	0.000
TRINITY_DN1349609_c0_g1	0.000	0.000	0.000	0.000	0.000	0.000	0.000	0.000	0.195	0.000
TRINITY_DN134960_c0_g1	0.000	0.000	0.000	0.000	0.000	0.000	0.000	0.000	0.000	0.000
TRINITY_DN134960_c1_g1	0.000	0.000	0.000	0.000	0.000	0.000	0.000	0.000	0.000	0.000
TRINITY_DN1349610_c0_g1	0.000	0.223	0.434	0.238	0.000	0.220	0.000	0.000	0.242	0.000
TRINITY_DN1349612_c0_g1	0.000	0.000	0.000	0.445	0.000	0.000	0.000	0.000	0.000	0.000
TRINITY_DN1349613_c0_g1	0.000	0.000	0.000	0.474	0.000	0.000	0.000	0.000	0.000	0.000
TRINITY_DN1349614_c0_g1	0.000	0.000	0.000	0.000	0.000	0.000	0.000	0.000	0.000	0.000
TRINITY_DN1349615_c0_g1	0.000	0.000	0.000	0.315	0.000	0.177	0.000	0.294	0.034	0.000
TRINITY_DN1349616_c0_g1	0.000	0.000	0.000	0.000	0.000	0.000	0.000	0.000	0.000	0.000
TRINITY_DN1349617_c0_g1	0.000	0.000	0.000	0.000	0.000	0.000	0.000	0.000	0.441	0.000
TRINITY_DN1349619_c0_g1	0.000	0.000	0.000	0.000	0.000	0.000	0.000	0.000	0.000	0.000
TRINITY_DN134961_c0_g2	0.000	0.000	0.000	0.000	0.000	0.000	0.000	0.000	0.425	0.000
TRINITY_DN134961_c0_g3	0.000	0.000	0.000	0.000	0.000	0.000	0.000	0.000	0.000	0.000
TRINITY_DN134961_c1_g1	0.000	0.208	0.270	0.074	0.000	0.411	0.732	0.574	0.226	0.000
TRINITY_DN134961_c6_g1	0.000	0.000	0.000	0.000	0.000	0.000	0.000	0.000	0.816	0.000
TRINITY_DN1349620_c0_g1	0.000	0.000	0.000	0.000	0.000	0.000	0.000	0.558	0.178	0.000
TRINITY_DN1349621_c0_g1	0.000	0.000	0.000	0.000	0.000	0.000	0.000	0.000	0.000	0.000
TRINITY_DN1349624_c0_g1	0.000	0.000	0.000	0.000	0.000	1.747	0.000	0.000	0.000	0.000
TRINITY_DN1349625_c0_g1	0.000	0.000	1.294	0.000	0.714	0.000	0.000	0.000	0.000	0.000
TRINITY_DN1349626_c0_g1	0.000	0.000	0.000	0.000	0.000	0.000	0.000	0.000	0.000	0.000
TRINITY_DN1349627_c0_g1	0.000	0.000	0.000	0.000	0.000	0.000	0.000	0.000	1.017	0.000
TRINITY_DN1349628_c0_g1	0.000	0.000	0.000	0.000	0.000	5.023	0.000	0.000	0.000	0.000
TRINITY_DN1349629_c0_g1	0.000	0.000	0.000	0.000	0.000	0.000	0.000	0.000	0.000	0.000
TRINITY_DN134962_c0_g1	0.000	0.000	0.758	0.599	0.420	0.000	0.000	0.000	0.365	0.000
TRINITY_DN1349632_c0_g1	0.000	0.000	0.000	0.000	0.000	0.000	0.000	0.000	0.000	0.000
TRINITY_DN1349633_c0_g1	0.000	0.000	1.128	0.000	0.000	0.000	0.000	0.000	0.000	0.000
TRINITY_DN1349634_c0_g1	0.000	0.000	0.000	0.650	0.668	0.000	1.605	0.000	0.393	0.000
TRINITY_DN1349635_c0_g1	0.000	0.000	0.000	0.000	0.000	0.000	0.000	0.000	0.000	0.000
TRINITY_DN1349636_c0_g1	0.000	0.000	0.000	0.000	0.000	0.000	0.000	0.000	0.000	0.000
TRINITY_DN1349639_c0_g1	0.000	0.000	0.000	0.000	0.000	0.000	0.000	0.000	0.417	0.000
TRINITY_DN134963_c0_g1	0.000	0.000	0.000	0.000	0.000	0.000	0.000	0.000	0.000	0.000
TRINITY_DN134963_c0_g2	0.000	0.000	0.000	0.000	0.000	0.000	2.304	0.000	0.000	0.000
TRINITY_DN134963_c1_g1	0.000	0.000	0.000	0.000	0.000	0.000	0.000	0.000	0.000	0.000
TRINITY_DN134963_c2_g1	0.000	0.000	1.062	0.569	1.437	1.638	2.814	0.000	1.392	0.000
TRINITY_DN134963_c7_g1	0.000	0.000	0.000	0.000	0.000	0.000	0.000	0.000	1.224	0.000
TRINITY_DN134963_c8_g1	0.000	0.000	0.000	0.000	0.000	0.000	0.000	0.000	0.000	0.000
TRINITY_DN1349640_c0_g1	0.000	0.000	0.000	0.000	0.000	0.000	0.000	0.000	0.000	0.000
TRINITY_DN1349643_c0_g1	0.000	0.000	0.000	0.000	0.000	0.000	0.000	0.000	0.000	0.000
TRINITY_DN1349646_c0_g1	0.000	0.000	0.000	0.000	0.000	0.000	0.000	0.000	0.000	0.000
TRINITY_DN134964_c0_g1	0.000	0.000	0.000	0.000	0.000	0.000	0.000	0.000	0.405	0.000
TRINITY_DN1349650_c0_g1	0.000	0.000	0.000	0.000	0.000	0.000	0.000	0.000	0.000	0.000
TRINITY_DN1349653_c0_g1	0.000	0.000	0.000	0.000	0.000	0.000	0.000	0.000	0.000	0.000
TRINITY_DN1349655_c0_g1	0.000	0.000	0.000	0.000	0.622	0.000	0.000	0.000	0.000	0.000
TRINITY_DN1349656_c0_g1	0.000	0.000	0.000	0.000	0.583	0.000	0.000	0.000	0.000	0.000
TRINITY_DN134965_c0_g1	0.000	2.479	4.930	4.516	3.651	7.921	0.000	10.426	3.489	9.349
TRINITY_DN134965_c0_g2	0.000	2.224	1.658	0.774	0.000	2.225	0.000	0.000	0.473	7.903
TRINITY_DN134965_c1_g1	0.000	2.371	0.000	1.267	0.000	0.000	3.109	0.000	0.494	0.000
TRINITY_DN134965_c2_g1	0.000	2.133	0.000	52.683	0.780	0.000	3.644	2.873	0.659	30.306
TRINITY_DN134965_c3_g1	0.000	0.000	0.959	1.539	1.609	1.483	2.545	5.887	0.628	5.256
TRINITY_DN1349660_c0_g1	0.000	0.000	0.000	0.209	0.000	0.000	0.000	0.000	0.126	0.000
TRINITY_DN1349661_c0_g1	0.000	0.000	0.000	0.660	0.000	0.000	0.000	0.000	0.000	0.000
TRINITY_DN1349662_c0_g1	0.000	0.000	0.000	0.000	0.000	0.000	0.437	0.000	0.162	0.000
TRINITY_DN1349663_c0_g1	0.000	1.152	0.000	0.000	0.836	0.000	0.000	3.049	0.490	0.000
TRINITY_DN1349666_c0_g1	0.000	0.000	0.000	1.459	0.000	0.000	0.000	0.000	0.000	0.000
TRINITY_DN1349667_c0_g1	0.000	0.000	0.000	0.000	0.000	0.000	0.000	0.000	0.365	0.000
TRINITY_DN1349668_c0_g1	0.000	0.343	0.447	0.366	0.498	0.679	0.602	0.465	0.186	0.000
TRINITY_DN134966_c0_g1	0.000	0.000	0.000	0.000	3.282	0.000	0.000	0.000	0.000	0.000
TRINITY_DN1349670_c0_g1	0.000	0.000	0.000	0.000	0.000	0.000	0.000	0.000	0.000	0.000
TRINITY_DN1349671_c0_g1	0.000	0.000	2.853	0.000	1.616	0.000	0.000	0.000	0.000	0.000
TRINITY_DN1349675_c0_g1	0.000	0.000	0.000	0.000	0.000	0.000	0.000	0.000	0.000	0.000
TRINITY_DN1349676_c0_g1	0.000	0.000	0.000	0.000	0.000	0.000	0.000	0.000	0.000	0.000
TRINITY_DN1349677_c0_g1	0.000	1.110	0.000	0.000	0.000	0.000	0.000	1.470	0.236	0.000
TRINITY_DN1349678_c0_g1	0.000	0.000	0.000	0.000	0.000	0.000	0.000	0.000	0.000	0.000
TRINITY_DN134967_c0_g1	0.000	1.535	0.504	0.962	1.386	1.542	4.011	0.000	0.677	0.000
TRINITY_DN134967_c1_g1	0.000	0.000	0.543	0.000	0.000	0.000	0.000	0.000	0.293	0.000
TRINITY_DN134967_c1_g2	0.000	0.000	0.000	0.000	0.000	0.000	0.000	0.000	0.000	0.000
TRINITY_DN134967_c3_g1	0.000	0.000	0.000	0.000	0.536	0.000	0.000	0.000	0.000	0.000
TRINITY_DN134967_c5_g1	0.000	0.000	0.000	0.000	0.000	0.000	0.000	0.000	0.417	0.000
TRINITY_DN134967_c7_g1	0.000	0.000	0.000	0.000	0.000	0.000	0.000	0.000	0.000	0.000
TRINITY_DN1349680_c0_g1	0.000	0.000	0.000	0.000	0.890	0.000	0.000	0.000	0.175	0.000
TRINITY_DN1349683_c0_g1	0.000	0.000	1.133	0.000	0.000	0.345	0.000	0.000	0.225	0.000
TRINITY_DN1349684_c0_g1	0.000	0.000	0.000	0.091	0.000	5.731	0.000	0.000	0.000	0.000
TRINITY_DN1349688_c0_g1	0.000	0.000	0.506	0.000	1.114	0.000	0.000	0.000	0.000	0.000
TRINITY_DN1349689_c0_g1	0.000	0.000	0.000	0.000	0.000	0.000	0.000	0.000	0.000	0.000
TRINITY_DN134968_c0_g1	0.000	0.000	0.000	0.000	0.150	0.000	0.000	0.000	0.000	0.000
TRINITY_DN134968_c1_g1	0.000	0.000	0.620	0.000	0.000	0.000	0.000	0.000	0.000	0.000
TRINITY_DN134968_c3_g1	0.000	1.599	2.983	0.384	0.399	1.607	0.000	0.000	0.172	0.000
TRINITY_DN134968_c4_g1	0.000	0.813	2.387	0.723	1.033	2.022	0.714	3.833	2.095	0.000
TRINITY_DN134968_c5_g1	0.000	0.173	0.224	0.247	0.000	0.511	0.913	0.239	0.377	0.000
TRINITY_DN134968_c7_g1	0.000	0.000	0.000	0.000	1.271	0.000	3.335	2.620	0.000	0.000
TRINITY_DN1349690_c0_g1	0.000	0.263	0.855	0.842	0.383	2.078	0.000	0.000	0.227	0.000
TRINITY_DN1349691_c0_g1	0.000	0.000	0.000	0.000	0.000	0.000	0.000	0.000	0.000	0.000
TRINITY_DN1349692_c0_g1	0.000	0.000	0.000	0.000	0.000	0.000	0.000	0.000	0.000	0.000
TRINITY_DN1349693_c0_g1	0.000	0.000	0.000	0.000	0.000	0.000	0.000	0.000	0.000	0.000
TRINITY_DN1349694_c0_g1	0.000	0.000	0.000	0.000	0.000	0.000	0.000	0.000	0.000	0.000
TRINITY_DN1349697_c0_g1	0.000	0.000	0.000	0.000	0.000	0.000	0.000	0.000	0.280	0.000
TRINITY_DN1349698_c0_g1	0.000	0.280	2.007	0.299	0.102	0.000	0.986	0.000	0.243	0.000
TRINITY_DN134969_c0_g1	0.000	0.000	5.213	0.836	0.000	0.000	0.000	0.000	0.402	0.000
TRINITY_DN134969_c0_g2	0.000	0.000	0.879	0.000	0.000	0.000	0.000	0.000	0.000	0.000
TRINITY_DN13496_c0_g1	0.000	0.000	3.915	0.798	0.404	0.269	0.000	0.000	0.193	0.000
TRINITY_DN13496_c1_g1	0.000	0.000	0.000	0.000	0.000	0.000	0.000	0.000	0.000	0.000
TRINITY_DN1349700_c0_g1	0.000	0.000	0.000	0.000	0.000	0.000	0.000	0.000	0.000	0.000
TRINITY_DN1349703_c0_g1	0.000	0.000	0.000	0.000	0.000	0.000	0.000	0.000	0.000	0.000
TRINITY_DN1349704_c0_g1	0.000	12.729	8.301	4.422	12.839	4.264	2.434	15.047	7.230	30.184
TRINITY_DN1349706_c0_g1	0.000	0.000	0.000	2.346	0.000	0.000	0.000	0.000	0.000	0.000
TRINITY_DN134970_c0_g1	0.000	0.000	0.000	0.271	0.277	3.854	0.000	0.000	0.000	0.000
TRINITY_DN134970_c0_g2	0.000	0.000	0.385	0.208	0.000	0.587	0.000	0.000	0.000	0.000
TRINITY_DN1349710_c0_g1	0.000	0.000	0.000	0.000	0.000	0.000	0.000	0.000	0.000	0.000
TRINITY_DN1349711_c0_g1	0.000	0.000	0.000	0.000	0.000	0.000	0.000	0.000	0.000	0.000
TRINITY_DN1349712_c0_g1	0.000	0.923	0.000	0.000	0.000	0.000	0.000	0.000	0.000	0.000
TRINITY_DN1349713_c0_g1	0.000	0.370	0.080	0.132	0.045	0.000	0.217	0.172	0.081	0.000
TRINITY_DN1349714_c0_g1	0.000	0.000	0.000	0.735	0.000	0.000	1.816	0.000	0.000	0.000
TRINITY_DN1349715_c0_g1	0.000	0.000	0.000	0.000	0.000	0.000	0.000	0.000	0.000	0.000
TRINITY_DN1349716_c0_g1	0.000	0.000	0.000	0.000	0.000	0.000	0.000	0.000	0.000	0.000
TRINITY_DN1349718_c0_g1	0.000	0.000	0.000	0.000	0.000	0.000	0.000	0.000	0.000	0.000
TRINITY_DN134971_c0_g1	0.000	0.000	0.621	0.727	0.538	2.062	0.000	0.000	0.383	3.999
TRINITY_DN134971_c10_g1	0.000	0.000	0.000	0.000	0.000	0.000	0.000	0.000	0.465	0.000
TRINITY_DN134971_c2_g1	0.000	0.000	0.000	0.000	0.000	0.000	1.269	0.000	0.000	0.000
TRINITY_DN134971_c4_g1	0.000	0.000	0.000	0.000	0.000	0.000	0.000	0.000	0.000	0.000
TRINITY_DN134971_c6_g1	0.000	0.000	1.005	0.000	2.565	0.000	0.000	0.000	0.000	0.000
TRINITY_DN1349721_c0_g1	0.000	0.000	0.000	0.000	0.000	0.000	0.000	0.000	0.000	0.000
TRINITY_DN1349722_c0_g1	0.000	0.000	0.000	0.000	0.236	0.000	1.139	0.000	0.000	0.000
TRINITY_DN1349723_c0_g1	0.000	0.000	0.000	0.000	0.000	0.000	0.000	0.000	0.000	0.000
TRINITY_DN1349724_c0_g1	0.000	0.000	0.000	0.000	1.015	0.000	0.000	0.000	0.000	0.000
TRINITY_DN1349725_c0_g1	0.000	0.000	0.000	0.000	0.000	0.000	0.000	0.000	0.000	0.000
TRINITY_DN1349726_c0_g1	0.000	0.000	0.000	0.000	0.000	0.000	0.000	0.000	0.414	0.000
TRINITY_DN1349728_c0_g1	0.000	0.000	0.000	0.000	0.000	0.000	0.000	0.000	1.280	0.000
TRINITY_DN134972_c0_g1	0.000	0.000	0.000	0.000	0.000	0.000	0.000	0.000	0.840	0.000
TRINITY_DN134972_c10_g1	0.000	0.000	0.000	0.000	0.000	0.000	0.000	0.000	0.000	0.000
TRINITY_DN134972_c1_g3	0.000	0.000	0.000	0.000	0.000	0.000	0.000	0.000	0.000	0.000
TRINITY_DN134972_c1_g4	0.000	0.000	0.000	0.000	0.000	0.000	0.000	0.000	0.000	0.000
TRINITY_DN134972_c3_g1	0.000	0.000	0.000	0.000	0.000	0.000	0.000	0.000	0.000	0.000
TRINITY_DN134972_c4_g1	0.000	0.000	0.000	0.000	0.000	0.000	0.000	0.000	0.000	0.000
TRINITY_DN134972_c5_g1	0.000	0.000	0.000	0.000	0.000	0.000	0.000	0.000	0.000	0.000
TRINITY_DN134972_c7_g1	0.000	1.976	0.000	0.000	0.000	0.000	2.302	0.000	0.281	0.000
TRINITY_DN1349730_c0_g1	0.000	0.000	0.000	0.000	0.000	0.000	0.000	0.000	0.000	0.000
TRINITY_DN1349732_c0_g1	0.000	0.000	0.000	0.000	0.265	0.000	0.000	0.000	0.000	0.000
TRINITY_DN1349736_c0_g1	0.000	0.000	0.222	0.000	0.248	0.338	0.000	0.000	0.147	0.000
TRINITY_DN1349737_c0_g1	0.000	0.000	0.000	0.000	0.000	0.000	0.000	0.000	0.356	0.000
TRINITY_DN1349738_c0_g1	0.000	0.000	0.000	0.000	0.000	0.000	0.000	0.000	0.870	0.000
TRINITY_DN134973_c0_g1	0.000	0.000	0.000	0.000	0.000	0.000	0.000	0.000	0.000	0.000
TRINITY_DN134973_c0_g2	0.000	0.000	0.000	0.000	0.000	0.000	0.000	0.000	0.000	0.000
TRINITY_DN134973_c0_g3	0.000	0.000	0.000	0.000	0.000	0.000	0.000	0.000	0.000	0.000
TRINITY_DN134973_c0_g4	0.000	0.000	0.000	0.000	0.000	0.000	0.000	0.000	0.000	0.000
TRINITY_DN1349741_c0_g1	0.000	0.000	0.000	0.000	0.000	0.022	0.073	0.000	0.006	0.000
TRINITY_DN1349742_c0_g1	0.000	0.000	0.000	0.000	0.928	0.000	0.000	0.000	0.545	0.000
TRINITY_DN1349745_c0_g1	0.000	0.000	0.000	0.189	0.000	0.000	0.000	0.000	0.114	0.000
TRINITY_DN1349746_c0_g1	0.000	0.000	0.000	0.000	0.859	0.000	7.981	0.000	0.000	0.000
TRINITY_DN1349747_c0_g1	0.000	0.000	0.000	0.000	0.000	0.000	0.000	0.000	0.000	0.000
TRINITY_DN1349749_c0_g1	0.000	0.000	0.000	0.000	0.000	0.000	0.000	0.000	0.000	0.000
TRINITY_DN134974_c0_g1	0.000	0.000	0.000	0.000	0.000	1.970	0.000	0.000	0.000	0.000
TRINITY_DN134974_c1_g2	0.000	1.034	0.680	0.000	0.000	0.000	0.000	0.000	0.659	0.000
TRINITY_DN134974_c4_g1	0.000	0.000	0.000	0.000	0.000	0.000	0.000	0.000	0.000	0.000
TRINITY_DN1349750_c0_g1	0.000	0.000	0.000	0.223	0.000	0.000	1.103	0.000	0.203	0.000
TRINITY_DN1349752_c0_g1	0.000	0.000	0.000	0.730	0.000	0.000	0.000	0.000	0.000	0.000
TRINITY_DN1349753_c0_g1	0.000	0.000	0.000	0.914	0.000	0.000	0.000	0.000	0.000	0.000
TRINITY_DN1349754_c0_g1	0.000	1.014	0.000	0.356	0.000	1.022	0.000	0.000	0.215	0.000
TRINITY_DN1349756_c0_g1	0.000	0.000	0.000	0.000	0.000	0.000	0.000	0.000	0.000	0.000
TRINITY_DN1349759_c0_g1	0.000	0.000	0.000	0.000	0.000	0.000	0.000	0.000	0.000	0.000
TRINITY_DN134975_c0_g3	0.000	0.000	0.000	0.000	0.000	0.000	0.000	0.000	0.000	0.000
TRINITY_DN134975_c3_g1	0.000	0.000	0.000	1.534	0.000	0.000	0.000	0.000	1.406	0.000
TRINITY_DN1349760_c0_g1	0.000	0.000	0.805	0.621	0.000	0.000	0.000	0.000	0.000	0.000
TRINITY_DN1349764_c0_g1	0.000	0.000	0.000	0.000	0.218	0.000	0.527	0.000	0.065	0.000
TRINITY_DN1349765_c0_g1	0.000	0.000	1.481	0.200	0.000	0.000	0.000	0.000	0.000	0.000
TRINITY_DN1349767_c0_g1	0.000	0.000	0.000	0.242	0.000	0.675	0.000	0.000	0.147	0.000
TRINITY_DN1349768_c0_g1	0.000	0.000	0.000	0.000	0.000	2.014	0.000	0.000	0.000	0.000
TRINITY_DN1349769_c0_g1	0.000	0.000	0.000	0.000	0.000	0.000	0.000	0.000	0.000	0.000
TRINITY_DN134976_c0_g1	0.000	0.000	0.000	0.420	0.000	0.000	0.000	0.000	0.000	0.000
TRINITY_DN134976_c1_g1	0.000	0.000	0.246	0.000	0.000	0.375	0.000	0.000	0.000	0.000
TRINITY_DN1349770_c0_g1	0.000	0.000	0.000	0.000	0.000	0.000	0.000	0.000	0.000	0.000
TRINITY_DN1349771_c0_g1	0.000	0.000	0.000	0.354	0.000	0.000	0.000	0.000	0.000	0.000
TRINITY_DN1349773_c0_g1	0.000	0.000	0.000	0.407	0.000	2.343	0.000	0.000	0.000	0.000
TRINITY_DN1349773_c1_g1	0.000	0.000	0.000	0.000	0.691	0.000	0.000	0.000	0.405	0.000
TRINITY_DN1349774_c0_g1	0.000	0.000	0.000	0.452	0.000	0.000	0.000	0.000	0.277	0.000
TRINITY_DN1349777_c0_g1	0.000	0.000	0.000	0.000	0.000	0.000	0.000	0.000	0.000	0.000
TRINITY_DN1349778_c0_g1	0.000	0.661	0.000	0.118	0.000	1.226	0.581	0.897	0.570	0.000
TRINITY_DN1349779_c0_g1	0.000	0.000	0.000	0.000	0.000	0.000	0.000	0.000	0.000	0.000
TRINITY_DN1349780_c0_g1	0.000	0.000	0.000	0.000	0.000	0.000	0.000	0.000	0.000	0.000
TRINITY_DN1349781_c0_g1	0.000	0.000	0.000	0.000	0.928	0.000	0.000	0.000	0.000	0.000
TRINITY_DN1349782_c0_g1	0.000	0.000	1.456	0.000	0.000	0.000	0.000	0.000	0.000	0.000
TRINITY_DN1349784_c0_g1	0.000	0.000	0.000	0.000	0.000	0.000	0.000	0.000	0.000	0.000
TRINITY_DN1349785_c0_g1	0.000	0.000	0.000	0.000	0.000	0.000	3.726	0.000	0.000	0.000
TRINITY_DN1349786_c0_g1	0.000	0.000	0.650	0.348	0.000	0.000	0.000	0.000	0.000	0.000
TRINITY_DN1349789_c0_g1	0.000	0.000	1.016	0.000	0.279	0.000	0.000	0.000	0.000	0.000
TRINITY_DN134978_c0_g1	0.000	0.000	0.000	0.309	2.219	0.000	0.000	0.000	0.000	0.000
TRINITY_DN1349790_c0_g1	0.000	0.000	0.000	1.182	0.000	0.000	0.000	0.000	0.000	0.000
TRINITY_DN1349791_c0_g1	0.000	0.000	0.000	0.000	0.613	0.000	0.000	0.000	0.000	0.000
TRINITY_DN1349792_c0_g1	0.000	0.000	1.173	0.000	0.000	1.194	0.000	0.000	0.000	0.000
TRINITY_DN1349795_c0_g1	0.000	0.000	0.000	0.000	0.967	0.000	0.000	0.000	0.000	0.000
TRINITY_DN1349796_c0_g1	0.000	0.000	0.000	0.000	0.000	0.000	0.000	0.000	0.000	0.000
TRINITY_DN1349797_c0_g1	0.000	0.000	0.000	0.000	0.000	0.000	0.000	0.000	0.000	0.000
TRINITY_DN1349798_c0_g1	0.000	0.000	0.000	0.144	0.000	0.000	0.000	0.000	0.000	0.000
TRINITY_DN13497_c0_g2	0.000	0.000	0.000	0.000	0.000	0.000	0.000	0.000	0.000	0.000
TRINITY_DN13497_c1_g1	0.000	0.000	0.000	0.000	0.000	0.000	0.000	0.000	0.326	0.000
TRINITY_DN13497_c1_g4	11.386	14.415	23.204	15.001	25.523	17.734	18.231	16.693	12.370	4.724
TRINITY_DN13497_c1_g5	0.000	0.000	0.000	0.000	0.000	0.000	0.000	0.000	0.118	1.991
TRINITY_DN13497_c2_g2	0.000	0.000	0.000	0.000	0.000	0.000	0.000	0.000	0.000	0.000
TRINITY_DN1349801_c0_g1	0.000	0.000	0.000	0.000	0.255	0.000	0.617	0.000	0.076	0.000
TRINITY_DN1349803_c0_g1	0.000	0.000	0.293	0.080	0.000	0.443	0.000	0.000	0.298	0.000
TRINITY_DN1349806_c0_g1	0.000	0.000	4.142	0.000	0.000	0.000	0.000	0.000	0.446	0.000
TRINITY_DN1349807_c0_g1	0.000	0.000	0.000	0.000	0.000	0.000	0.000	0.000	0.000	0.000
TRINITY_DN1349809_c0_g1	0.000	13.799	0.000	1.373	1.438	0.000	3.361	0.000	0.000	0.000
TRINITY_DN134980_c0_g1	0.000	0.000	0.000	0.000	0.000	0.000	0.000	0.000	0.000	0.000
TRINITY_DN134980_c0_g2	0.000	0.000	0.000	0.000	0.989	0.000	0.000	0.000	0.000	0.000
TRINITY_DN134980_c1_g1	0.000	0.000	0.000	0.000	1.872	0.000	0.000	0.000	0.000	0.000
TRINITY_DN134980_c2_g1	0.000	0.000	0.000	0.000	0.887	0.000	0.000	0.000	0.000	0.000
TRINITY_DN134980_c5_g1	0.000	0.000	0.000	1.079	0.000	0.000	0.000	0.000	0.000	0.000
TRINITY_DN134980_c6_g1	0.000	0.000	0.573	0.000	0.000	0.000	0.000	0.000	0.000	0.000
TRINITY_DN134980_c8_g1	0.000	0.000	0.000	0.000	0.000	0.000	0.000	0.000	0.184	0.000
TRINITY_DN1349811_c0_g1	0.000	0.000	0.000	0.000	0.217	0.000	0.000	0.000	0.000	0.000
TRINITY_DN1349812_c0_g1	0.000	0.000	1.543	0.000	0.000	4.763	0.000	0.000	0.000	0.000
TRINITY_DN1349814_c0_g1	0.000	0.000	0.000	0.000	0.220	0.000	0.000	0.000	0.065	0.000
TRINITY_DN1349815_c0_g1	0.000	0.000	0.000	0.000	0.000	0.000	0.000	0.000	0.000	0.000
TRINITY_DN1349817_c0_g1	0.000	0.000	0.000	0.000	0.000	0.000	3.672	0.000	0.916	0.000
TRINITY_DN1349819_c0_g1	0.000	1.034	0.000	0.000	1.124	0.000	0.000	0.000	0.000	0.000
TRINITY_DN134981_c0_g1	0.000	0.000	0.000	0.000	0.886	0.000	0.000	0.000	0.392	0.000
TRINITY_DN134981_c0_g2	0.000	0.000	0.000	0.000	0.000	0.000	1.139	0.000	0.000	0.000
TRINITY_DN134981_c1_g1	0.000	0.000	0.000	0.645	0.662	0.000	0.000	0.000	0.000	0.000
TRINITY_DN134981_c2_g1	0.000	0.000	0.000	0.000	0.000	0.000	0.000	0.000	0.000	0.000
TRINITY_DN1349822_c0_g1	0.000	0.783	0.000	0.000	0.000	0.000	0.000	0.000	0.000	0.000
TRINITY_DN1349823_c0_g1	0.000	0.000	0.000	0.000	0.000	3.276	0.000	0.000	0.000	0.000
TRINITY_DN1349824_c0_g1	0.000	0.000	0.000	0.000	0.000	2.947	0.000	0.000	0.312	0.000
TRINITY_DN1349825_c0_g1	0.000	0.000	0.000	0.748	0.000	0.000	0.000	0.000	0.000	0.000
TRINITY_DN1349827_c0_g1	0.000	0.000	0.696	0.000	0.193	0.000	0.000	0.000	0.000	0.000
TRINITY_DN1349828_c0_g1	0.000	0.000	0.000	0.000	0.161	0.442	0.778	0.000	0.000	0.000
TRINITY_DN134982_c1_g2	0.000	0.000	0.000	0.000	0.000	0.000	0.000	0.000	0.263	0.000
TRINITY_DN134982_c1_g3	0.000	0.000	1.143	0.000	0.000	0.000	0.000	0.000	0.000	0.000
TRINITY_DN134982_c1_g4	0.000	0.000	0.000	0.000	1.774	0.000	0.000	2.171	1.325	0.000
TRINITY_DN134982_c3_g1	0.000	0.000	0.000	0.000	0.000	0.000	0.000	0.000	0.241	0.000
TRINITY_DN134982_c4_g1	0.000	0.000	0.000	0.386	0.802	0.000	0.000	0.000	0.469	0.000
TRINITY_DN134982_c6_g1	0.000	0.000	0.000	0.000	0.000	0.000	0.000	0.000	0.000	0.000
TRINITY_DN1349831_c0_g1	0.000	0.000	0.000	0.000	0.000	0.000	0.000	0.000	0.000	0.000
TRINITY_DN1349832_c0_g1	0.000	0.000	0.000	0.000	0.000	0.000	0.000	0.000	0.000	0.000
TRINITY_DN1349834_c0_g1	0.000	0.000	0.000	0.000	0.000	1.184	0.000	0.000	0.000	0.000
TRINITY_DN1349835_c0_g1	0.000	0.000	0.000	0.000	0.000	0.000	0.000	0.000	0.000	0.000
TRINITY_DN1349838_c0_g1	0.000	0.000	0.000	0.000	0.000	0.000	0.000	0.000	0.000	0.000
TRINITY_DN134983_c0_g1	0.000	0.000	0.000	0.000	2.446	0.000	0.000	0.000	0.000	0.000
TRINITY_DN1349840_c0_g1	0.000	0.000	0.000	0.000	0.000	0.000	3.880	0.000	0.000	0.000
TRINITY_DN1349841_c0_g1	0.000	0.000	0.000	0.180	0.342	0.000	0.000	0.000	0.000	0.000
TRINITY_DN1349842_c0_g1	0.000	0.000	0.000	0.000	0.000	0.000	0.000	0.000	0.000	0.000
TRINITY_DN1349843_c0_g1	0.000	0.000	1.478	0.000	0.000	0.000	0.000	0.000	0.000	0.000
TRINITY_DN1349845_c0_g1	0.000	0.000	0.260	0.000	0.145	0.000	0.000	0.000	0.000	0.000
TRINITY_DN1349847_c0_g1	0.000	0.000	0.000	0.418	0.000	0.000	0.000	0.000	0.168	0.000
TRINITY_DN1349848_c0_g1	0.000	0.000	0.000	0.000	0.000	0.000	0.000	0.000	0.000	0.000
TRINITY_DN1349849_c0_g1	0.000	0.000	0.000	0.000	0.000	0.000	0.000	0.000	0.000	0.000
TRINITY_DN1349851_c0_g1	0.000	0.000	0.000	0.000	0.000	0.000	0.000	0.000	0.000	0.000
TRINITY_DN1349852_c0_g1	0.000	0.000	0.000	0.000	0.000	0.000	0.000	0.000	0.000	0.000
TRINITY_DN1349856_c0_g1	0.000	0.000	0.000	0.000	0.000	0.000	0.000	0.000	0.000	0.000
TRINITY_DN1349857_c0_g1	0.000	0.000	0.000	0.000	0.000	0.000	0.000	0.000	0.376	0.000
TRINITY_DN1349859_c0_g1	0.000	0.000	0.000	0.000	0.000	0.000	0.000	0.000	0.000	0.000
TRINITY_DN1349861_c0_g1	0.000	0.000	0.000	0.000	0.000	0.000	0.000	0.000	1.396	0.000
TRINITY_DN1349862_c0_g1	0.000	0.000	0.000	0.000	0.000	0.000	0.000	0.000	0.000	0.000
TRINITY_DN1349864_c0_g1	0.000	0.000	0.000	0.000	0.448	0.000	0.000	1.638	0.000	0.000
TRINITY_DN1349865_c0_g1	0.000	0.000	2.762	2.224	0.779	0.000	0.000	0.000	0.000	0.000
TRINITY_DN1349866_c0_g1	0.000	0.000	0.000	0.000	0.000	0.000	0.000	0.000	0.278	0.000
TRINITY_DN1349869_c0_g1	0.000	0.000	0.000	0.000	0.000	1.270	0.000	0.000	0.539	0.000
TRINITY_DN134986_c0_g1	0.000	0.000	0.000	2.208	0.000	0.000	0.000	0.000	0.000	0.000
TRINITY_DN134986_c0_g2	0.000	0.000	0.000	0.000	0.000	0.000	0.000	0.000	0.000	0.000
TRINITY_DN134986_c0_g3	0.000	0.455	0.000	0.000	0.165	0.000	0.000	0.000	0.000	0.000
TRINITY_DN134986_c2_g1	0.000	0.000	0.762	0.000	1.267	0.000	0.000	0.000	0.000	4.174
TRINITY_DN134986_c3_g1	0.000	0.000	0.000	0.000	0.000	0.000	0.000	0.000	0.000	0.000
TRINITY_DN1349870_c0_g1	0.000	0.000	0.000	0.000	0.000	0.000	0.000	0.000	0.000	0.000
TRINITY_DN1349872_c0_g1	0.000	0.000	0.000	0.409	0.000	0.000	0.000	0.000	0.000	0.000
TRINITY_DN1349873_c0_g1	0.000	0.000	0.000	0.639	0.000	0.000	0.000	0.000	0.193	0.000
TRINITY_DN1349876_c0_g1	0.000	0.000	0.000	0.000	0.000	0.000	0.000	3.650	0.000	0.000
TRINITY_DN1349879_c0_g1	0.000	0.000	0.000	0.000	0.000	0.000	0.000	0.000	0.000	0.000
TRINITY_DN134987_c0_g2	0.000	0.000	0.000	0.000	0.000	1.926	0.000	0.000	0.000	0.000
TRINITY_DN1349881_c0_g1	0.000	0.000	0.000	0.385	0.000	0.000	0.000	0.000	0.116	0.000
TRINITY_DN1349882_c0_g1	0.000	0.000	1.173	0.423	0.648	1.791	0.000	0.000	0.636	0.000
TRINITY_DN1349883_c0_g1	0.000	0.000	0.000	0.000	0.000	0.000	0.000	0.000	0.029	0.000
TRINITY_DN1349885_c0_g1	0.000	1.374	0.000	1.431	0.000	0.000	0.000	0.000	0.000	0.000
TRINITY_DN1349886_c0_g1	0.000	0.000	0.000	0.000	0.000	0.000	0.000	0.000	0.000	0.000
TRINITY_DN1349888_c0_g1	0.000	0.000	0.000	0.000	0.267	0.000	0.000	0.000	0.314	0.000
TRINITY_DN1349889_c0_g1	0.000	0.000	4.965	0.000	0.000	0.000	0.000	0.000	0.000	0.000
TRINITY_DN1349891_c0_g1	0.000	0.000	0.000	0.782	0.822	2.243	0.000	0.000	0.952	0.000
TRINITY_DN1349892_c0_g1	0.000	0.000	0.000	0.000	0.000	0.000	0.000	0.000	0.000	0.000
TRINITY_DN1349893_c0_g1	0.000	0.000	0.000	0.000	0.000	0.794	0.000	0.000	0.000	0.000
TRINITY_DN1349894_c0_g1	0.000	0.000	0.281	0.306	0.000	0.000	0.000	0.000	0.092	0.000
TRINITY_DN1349895_c0_g1	0.000	2.305	0.000	0.000	0.000	0.000	0.000	0.000	0.000	0.000
TRINITY_DN1349896_c0_g1	0.000	3.473	0.000	0.000	0.000	0.000	0.000	0.000	0.000	0.000
TRINITY_DN1349898_c0_g1	0.000	0.000	0.000	1.655	0.000	0.000	0.000	0.000	0.508	0.000
TRINITY_DN1349899_c0_g1	0.000	0.000	0.000	0.000	0.282	0.784	0.000	0.000	0.000	0.000
TRINITY_DN134989_c0_g2	0.000	0.000	1.346	0.147	0.748	0.000	0.724	1.110	0.354	1.490
TRINITY_DN134989_c0_g3	0.000	1.280	0.835	0.445	0.000	1.283	0.000	0.000	0.817	0.000
TRINITY_DN134989_c1_g1	0.000	0.000	0.000	0.000	0.000	0.000	0.000	0.000	0.000	0.000
TRINITY_DN134989_c3_g1	0.000	0.000	0.000	0.000	0.145	0.397	0.000	0.000	0.000	0.000
TRINITY_DN134989_c6_g1	0.000	0.000	0.000	0.000	0.000	0.000	0.000	0.000	0.000	0.000
TRINITY_DN134989_c8_g1	0.000	0.000	3.185	0.569	0.000	0.000	0.000	0.000	0.000	0.000
TRINITY_DN13498_c0_g1	0.000	0.000	0.383	0.000	0.410	0.000	0.000	0.000	0.000	0.000
TRINITY_DN13498_c1_g1	0.000	6.744	6.636	1.650	4.951	3.537	4.607	3.242	6.426	10.395
TRINITY_DN13498_c4_g1	0.000	0.000	0.000	0.000	0.000	0.000	0.000	0.000	0.000	0.000
TRINITY_DN13498_c4_g2	0.000	0.000	0.000	0.000	0.000	0.000	0.000	0.000	0.000	0.000
TRINITY_DN13498_c7_g2	10.635	7.251	9.175	7.160	8.677	10.628	8.252	11.206	8.271	6.617
TRINITY_DN13498_c8_g1	0.000	2.028	1.333	0.713	2.205	0.000	1.754	0.000	0.431	3.649
TRINITY_DN1349903_c0_g1	0.000	0.000	0.000	0.000	0.000	0.000	0.000	0.000	0.000	0.000
TRINITY_DN1349904_c0_g1	0.000	0.000	0.000	0.000	0.000	0.000	1.715	0.000	0.209	0.000
TRINITY_DN1349905_c0_g1	0.000	0.000	0.000	0.888	0.000	5.127	0.000	0.000	0.000	0.000
TRINITY_DN1349906_c0_g1	0.000	0.000	0.000	0.000	0.164	0.887	0.000	0.000	0.000	0.000
TRINITY_DN1349907_c0_g1	0.000	0.000	0.000	0.000	0.000	0.000	0.000	0.000	0.000	0.000
TRINITY_DN1349908_c0_g1	0.000	0.000	0.000	0.000	0.000	0.000	0.000	0.000	0.000	0.000
TRINITY_DN1349909_c0_g1	0.000	0.530	0.172	0.283	0.000	0.000	0.466	0.725	0.401	0.000
TRINITY_DN134990_c0_g1	0.000	0.000	0.000	0.000	0.000	0.000	0.000	0.000	0.000	0.000
TRINITY_DN134990_c0_g2	0.000	0.000	0.000	0.000	0.000	0.000	0.000	0.000	0.308	0.000
TRINITY_DN134990_c0_g4	7.382	1.437	6.569	3.057	5.198	3.818	3.772	3.204	5.218	3.449
TRINITY_DN134990_c1_g1	0.000	0.000	0.573	0.927	0.410	0.923	2.080	0.380	0.080	0.000
TRINITY_DN134990_c5_g1	0.000	0.000	0.000	0.000	0.000	0.000	0.000	0.000	0.000	0.000
TRINITY_DN1349910_c0_g1	0.000	0.000	0.000	0.000	0.000	0.000	0.000	0.000	0.508	0.000
TRINITY_DN1349911_c0_g1	0.000	0.000	0.000	0.000	0.000	0.000	0.000	0.000	0.000	0.000
TRINITY_DN1349913_c0_g1	0.000	0.000	0.000	0.000	0.000	0.000	0.000	0.000	0.000	0.000
TRINITY_DN1349915_c0_g1	0.000	0.000	1.202	0.000	0.000	0.000	0.000	0.000	0.396	0.000
TRINITY_DN1349916_c0_g1	0.000	0.000	0.455	0.000	0.000	0.000	0.000	0.000	0.000	0.000
TRINITY_DN1349917_c0_g1	0.000	0.487	0.000	0.000	0.000	0.000	0.000	0.000	0.113	0.000
TRINITY_DN134991_c0_g1	0.000	0.000	0.000	0.000	0.000	0.000	0.000	0.000	0.196	0.000
TRINITY_DN1349920_c0_g1	0.000	0.000	0.000	0.000	0.000	0.000	0.000	0.000	0.731	0.000
TRINITY_DN1349922_c0_g1	0.000	0.000	0.948	1.521	0.000	1.465	2.513	0.000	1.241	0.000
TRINITY_DN1349923_c0_g1	0.000	0.000	0.000	0.000	1.353	0.000	0.000	0.000	0.265	0.000
TRINITY_DN1349924_c0_g1	0.000	0.000	0.000	0.000	0.000	0.000	0.000	0.000	0.000	0.000
TRINITY_DN1349925_c0_g1	0.000	0.000	0.000	0.000	0.000	0.000	0.000	0.000	0.000	0.000
TRINITY_DN1349926_c0_g1	0.000	0.000	0.000	0.000	0.000	0.000	0.000	0.000	0.000	0.000
TRINITY_DN1349928_c0_g1	0.000	0.000	0.000	0.000	0.000	0.000	0.000	0.000	0.000	0.000
TRINITY_DN1349929_c0_g1	0.000	0.000	0.000	0.000	0.000	0.000	0.000	0.000	0.000	0.000
TRINITY_DN1349931_c0_g1	0.000	0.000	0.000	0.000	0.000	1.525	0.000	0.000	0.324	0.000
TRINITY_DN1349933_c0_g1	0.000	0.000	0.000	0.417	0.000	0.000	0.000	0.000	0.000	0.000
TRINITY_DN1349934_c0_g1	0.000	0.000	0.000	0.000	0.609	0.000	0.000	0.000	0.000	0.000
TRINITY_DN1349935_c0_g1	0.000	0.000	0.000	0.000	0.000	0.000	0.000	0.000	0.000	0.000
TRINITY_DN1349936_c0_g1	0.000	0.000	0.000	0.241	0.000	0.000	0.000	0.000	0.145	0.000
TRINITY_DN1349939_c0_g1	0.000	0.000	0.000	0.000	0.000	0.000	0.000	0.000	0.000	0.000
TRINITY_DN134993_c0_g1	0.000	1.030	0.000	0.366	0.263	0.514	0.000	0.000	0.110	0.000
TRINITY_DN1349944_c0_g1	0.000	0.000	0.000	0.000	0.000	0.000	1.746	0.000	0.429	0.000
TRINITY_DN1349945_c0_g1	0.000	0.000	1.374	0.247	0.505	0.000	0.000	0.000	0.000	0.000
TRINITY_DN1349946_c0_g1	0.000	0.000	0.000	0.000	0.000	0.000	0.000	0.000	0.000	3.328
TRINITY_DN1349947_c0_g1	0.000	0.000	0.000	0.000	0.483	0.000	0.000	0.000	0.000	0.000
TRINITY_DN134994_c0_g2	0.000	0.000	0.000	0.394	0.000	0.000	1.947	0.000	0.620	0.000
TRINITY_DN134994_c0_g3	0.000	0.410	0.000	0.000	0.297	0.407	0.000	0.551	0.088	0.000
TRINITY_DN134994_c0_g4	0.000	0.000	2.223	0.896	0.612	0.000	0.000	0.000	0.214	0.000
TRINITY_DN134994_c0_g5	0.000	1.159	0.000	0.405	0.000	0.000	0.000	1.532	0.939	0.000
TRINITY_DN134994_c0_g6	0.000	0.000	0.000	0.000	0.000	0.000	0.000	0.000	0.000	0.000
TRINITY_DN134994_c0_g7	0.000	0.000	0.000	0.000	0.000	0.000	0.000	2.960	0.000	0.000
TRINITY_DN134994_c0_g8	0.000	0.000	0.000	0.000	0.429	0.000	0.000	0.000	0.000	0.000
TRINITY_DN134994_c1_g1	0.000	2.565	0.000	1.691	0.000	2.287	0.000	0.000	0.000	0.000
TRINITY_DN1349951_c0_g1	0.000	0.000	2.997	0.000	0.000	0.000	0.000	0.000	0.326	0.000
TRINITY_DN1349952_c0_g1	0.000	1.723	0.000	0.000	0.000	0.000	0.000	0.000	0.183	0.000
TRINITY_DN1349954_c0_g1	0.000	0.000	0.000	0.000	0.000	0.000	0.000	0.000	0.000	4.857
TRINITY_DN1349955_c0_g1	0.000	0.000	0.000	0.000	0.000	0.000	0.000	0.000	0.000	0.000
TRINITY_DN1349956_c0_g1	0.000	1.946	0.000	0.000	0.000	5.825	0.000	0.000	0.414	0.000
TRINITY_DN1349957_c0_g1	0.000	0.000	0.000	0.000	0.786	0.000	0.000	0.000	0.230	0.000
TRINITY_DN1349958_c0_g1	0.000	0.000	0.000	1.348	0.000	0.000	0.000	0.000	0.000	0.000
TRINITY_DN134995_c0_g1	0.000	0.000	0.000	0.504	0.000	0.000	0.000	0.000	0.000	0.000
TRINITY_DN1349960_c0_g1	0.000	0.000	0.000	0.000	0.000	1.553	0.000	0.000	0.000	0.000
TRINITY_DN1349961_c0_g1	0.000	0.000	0.000	0.244	0.749	0.000	0.000	0.000	0.000	0.000
TRINITY_DN1349963_c0_g2	0.000	0.000	0.000	0.000	0.000	0.000	0.000	0.000	0.285	0.000
TRINITY_DN1349964_c0_g1	0.000	0.000	1.241	1.180	0.000	0.000	0.000	0.000	0.102	0.000
TRINITY_DN1349965_c0_g1	0.000	6.083	2.386	0.424	0.441	0.000	0.000	0.000	0.517	0.000
TRINITY_DN1349966_c0_g1	0.000	0.000	0.000	0.000	0.000	0.000	0.000	0.000	0.000	0.000
TRINITY_DN1349967_c0_g1	0.000	0.000	0.787	0.000	0.000	0.000	0.000	0.000	0.000	0.000
TRINITY_DN1349968_c0_g1	0.000	0.000	0.000	0.000	0.000	0.000	0.000	0.000	0.000	0.000
TRINITY_DN134996_c2_g1	0.000	0.000	0.000	0.000	0.000	0.000	0.000	0.000	0.000	0.000
TRINITY_DN1349970_c0_g1	0.000	0.000	0.000	0.000	1.299	0.000	0.000	0.000	0.000	0.000
TRINITY_DN1349971_c0_g1	0.000	0.000	0.000	0.000	0.000	0.000	0.000	0.000	0.135	0.000
TRINITY_DN1349975_c0_g1	0.000	0.000	0.000	0.905	0.000	0.000	0.000	0.000	0.000	0.000
TRINITY_DN1349976_c0_g1	0.000	0.000	0.000	0.245	0.000	0.000	0.000	0.000	0.443	0.000
TRINITY_DN1349977_c0_g1	0.000	0.000	0.000	0.000	3.607	0.000	0.000	0.000	0.000	0.000
TRINITY_DN1349979_c0_g1	0.000	0.000	0.000	0.000	0.162	0.000	0.000	0.000	0.048	0.000
TRINITY_DN134997_c0_g1	0.000	0.000	0.000	0.000	0.000	0.000	0.000	0.000	0.423	7.182
TRINITY_DN134997_c0_g3	0.000	0.000	0.000	0.782	1.950	0.000	0.000	2.960	0.000	0.000
TRINITY_DN134997_c1_g1	0.000	0.230	0.000	0.082	0.252	0.909	0.000	0.000	0.200	0.000
TRINITY_DN1349980_c0_g1	0.000	0.000	0.000	0.000	0.000	0.000	1.611	0.000	0.000	0.000
TRINITY_DN1349982_c0_g1	0.000	0.000	0.000	0.000	0.000	0.000	0.000	0.000	0.000	0.000
TRINITY_DN1349983_c0_g1	0.000	0.000	0.000	0.471	0.492	0.000	2.332	0.000	0.577	0.000
TRINITY_DN1349984_c0_g1	0.000	0.000	0.000	0.000	0.000	0.000	0.000	0.000	0.000	0.000
TRINITY_DN1349985_c0_g1	0.000	0.000	1.621	0.000	0.000	0.000	0.000	0.000	0.000	0.000
TRINITY_DN1349986_c0_g1	0.000	0.000	0.000	0.342	0.000	0.000	0.000	0.000	0.000	0.000
TRINITY_DN1349987_c0_g1	0.000	1.976	0.000	0.466	0.000	0.000	0.000	0.000	0.000	0.000
TRINITY_DN1349988_c0_g1	0.000	0.000	0.000	0.000	0.093	0.000	0.000	0.350	0.000	0.000
TRINITY_DN1349989_c0_g1	0.000	0.000	0.000	0.000	0.000	0.000	3.439	0.000	0.000	0.000
TRINITY_DN134998_c0_g1	0.000	0.000	0.000	0.000	0.902	0.000	0.000	0.000	0.000	0.000
TRINITY_DN1349990_c0_g1	0.000	0.000	0.000	0.000	0.000	0.000	0.000	0.000	0.219	0.000
TRINITY_DN1349994_c0_g1	0.000	0.000	0.000	0.000	0.000	0.000	0.000	0.000	0.000	0.000
TRINITY_DN1349995_c0_g1	0.000	0.000	0.000	0.000	0.000	0.000	0.000	0.000	0.000	0.000
TRINITY_DN1349997_c0_g1	0.000	0.000	0.000	0.713	0.000	0.000	0.000	0.000	0.646	3.649
TRINITY_DN1349999_c0_g1	0.000	0.000	0.000	0.000	0.000	0.000	0.000	0.000	0.229	0.000
TRINITY_DN13499_c0_g1	0.000	1.089	6.920	5.843	3.691	6.026	3.126	9.863	3.235	7.129
TRINITY_DN13499_c0_g2	0.000	5.491	1.041	1.532	1.416	5.187	5.482	1.448	2.169	0.000
TRINITY_DN13499_c1_g1	0.000	0.120	0.000	0.616	0.736	0.000	0.000	4.505	1.029	0.000
TRINITY_DN13499_c3_g1	0.000	0.000	0.000	0.000	0.000	0.000	0.917	0.000	0.000	0.000
TRINITY_DN13499_c4_g1	0.000	0.000	0.000	0.000	0.000	0.000	0.000	0.000	0.000	0.000
TRINITY_DN1349_c0_g1	0.000	3.426	2.455	2.010	3.754	12.057	0.000	2.295	0.000	6.859
TRINITY_DN1349_c0_g2	2.245	2.205	4.121	1.769	2.748	3.095	2.955	2.526	1.984	0.435
TRINITY_DN1349_c1_g1	0.000	0.000	0.000	0.000	0.000	0.000	0.000	0.000	1.592	0.000
TRINITY_DN1349_c5_g1	0.000	0.000	0.000	0.000	1.255	0.000	0.000	1.525	0.735	0.000
TRINITY_DN1349_c9_g1	0.000	0.000	0.000	0.865	2.733	0.000	0.000	0.000	0.000	0.000
TRINITY_DN134_c0_g1	0.000	0.000	2.403	0.000	0.000	0.000	0.000	4.675	1.524	0.000
TRINITY_DN134_c0_g2	0.000	2.912	1.434	0.000	0.189	0.000	0.000	0.963	0.000	0.000
TRINITY_DN134_c0_g3	0.000	2.532	4.700	7.679	6.841	18.281	14.288	9.099	2.557	0.000
TRINITY_DN134_c1_g2	0.000	0.000	0.000	0.000	0.000	0.000	0.000	0.000	0.000	0.000
TRINITY_DN1350000_c0_g1	0.000	0.000	0.000	0.000	0.000	0.000	0.000	0.000	0.000	0.000
TRINITY_DN1350001_c0_g1	0.000	0.000	0.000	0.000	0.000	0.000	0.000	0.000	0.000	0.000
TRINITY_DN1350002_c0_g1	0.000	0.000	0.000	0.000	0.000	0.000	0.000	0.000	0.000	0.000
TRINITY_DN1350005_c0_g1	0.000	0.000	0.446	0.000	0.246	0.000	0.000	0.901	0.145	0.000
TRINITY_DN1350006_c0_g1	0.000	0.000	0.000	0.000	0.000	0.000	0.000	0.000	0.000	0.000
TRINITY_DN1350007_c0_g1	0.000	0.000	0.000	0.000	0.000	0.000	0.000	0.000	0.000	0.000
TRINITY_DN1350008_c0_g1	0.000	0.000	0.000	0.000	0.158	0.000	0.000	0.000	0.000	0.000
TRINITY_DN1350009_c0_g1	0.000	0.000	0.000	0.000	0.000	0.000	0.000	0.000	0.798	3.649
TRINITY_DN135000_c0_g1	0.000	0.000	1.855	0.000	2.406	0.000	0.000	0.000	0.000	0.000
TRINITY_DN135000_c1_g1	0.000	0.000	1.598	0.000	0.000	4.857	4.137	0.000	0.517	8.596
TRINITY_DN1350010_c0_g1	0.000	0.000	1.296	0.000	0.238	0.000	0.000	0.000	0.000	0.000
TRINITY_DN1350011_c0_g1	0.000	0.000	1.517	0.405	0.420	1.166	0.000	0.000	0.000	0.000
TRINITY_DN1350012_c0_g1	0.000	0.000	0.000	0.000	0.681	0.000	0.000	0.000	0.000	0.000
TRINITY_DN1350013_c0_g1	0.000	1.146	0.000	0.000	0.000	0.000	0.000	0.000	0.000	0.000
TRINITY_DN1350014_c0_g1	0.000	0.000	0.000	0.371	0.000	0.000	0.000	0.000	0.451	7.614
TRINITY_DN1350015_c0_g1	0.000	0.000	0.000	0.530	0.000	0.752	0.000	0.000	0.000	0.000
TRINITY_DN1350017_c0_g1	0.000	0.000	0.000	0.000	0.000	0.000	0.000	0.000	0.000	0.000
TRINITY_DN1350018_c0_g1	0.000	0.000	0.000	0.000	0.000	0.000	0.000	0.000	0.000	0.000
TRINITY_DN1350019_c0_g1	0.000	0.000	0.000	0.000	0.000	0.000	0.000	0.000	0.178	0.000
TRINITY_DN135001_c0_g2	0.000	0.000	0.000	0.000	0.000	0.000	0.000	0.000	0.000	9.325
TRINITY_DN135001_c0_g3	0.000	0.000	1.348	0.000	0.000	0.000	0.000	0.000	0.000	0.000
TRINITY_DN135001_c1_g1	0.000	0.000	0.000	0.000	0.000	0.000	0.000	0.000	0.187	0.000
TRINITY_DN135001_c1_g2	0.000	0.000	0.000	0.697	0.000	0.000	0.000	0.000	0.000	0.000
TRINITY_DN135001_c2_g1	0.000	0.000	0.000	0.000	0.000	0.000	0.000	0.000	0.000	0.000
TRINITY_DN135001_c2_g2	0.000	0.000	0.000	0.386	0.802	0.000	3.817	0.000	0.469	0.000
TRINITY_DN135001_c2_g3	0.000	0.000	1.566	0.000	0.000	0.000	2.483	0.000	0.920	0.000
TRINITY_DN135001_c5_g1	0.000	0.000	0.000	0.000	0.000	0.000	0.000	0.000	0.000	0.000
TRINITY_DN135001_c7_g1	0.000	0.000	0.000	0.000	0.000	0.000	0.000	0.000	0.000	0.000
TRINITY_DN1350023_c0_g1	0.000	0.000	0.000	0.000	0.000	0.000	0.000	0.000	0.000	0.000
TRINITY_DN1350024_c0_g2	0.000	0.000	0.000	0.000	0.000	0.000	0.000	0.000	0.226	0.000
TRINITY_DN1350025_c0_g1	0.000	0.000	0.000	0.000	0.000	0.000	0.000	0.000	0.072	0.000
TRINITY_DN1350028_c0_g1	0.000	0.652	0.427	0.231	0.236	0.000	0.000	0.000	0.000	2.346
TRINITY_DN1350029_c0_g1	0.000	0.000	0.000	0.000	0.000	0.000	0.000	0.000	0.256	0.000
TRINITY_DN135002_c0_g1	0.000	0.000	0.000	0.000	0.721	0.000	0.000	1.316	0.324	0.000
TRINITY_DN135002_c0_g3	0.000	0.000	0.000	0.000	0.000	1.465	0.000	0.000	0.000	0.000
TRINITY_DN135002_c1_g1	0.000	0.000	0.000	0.000	0.000	0.000	0.000	0.000	0.245	0.000
TRINITY_DN135002_c2_g1	0.000	0.000	0.000	0.000	0.631	0.000	0.000	0.000	0.000	0.000
TRINITY_DN135002_c3_g1	0.000	0.000	0.000	0.000	0.000	0.000	0.000	0.000	1.251	0.000
TRINITY_DN135002_c4_g1	0.000	0.000	0.000	0.000	0.000	0.000	0.000	0.000	0.891	0.000
TRINITY_DN1350030_c0_g1	0.000	0.000	0.000	0.000	0.433	0.000	0.000	1.583	0.254	0.000
TRINITY_DN1350031_c0_g1	0.000	0.000	0.000	0.000	0.000	0.000	0.000	2.564	0.816	0.000
TRINITY_DN1350033_c0_g1	0.000	0.000	0.523	0.000	0.287	0.000	0.000	0.000	0.000	0.000
TRINITY_DN1350034_c0_g1	0.000	0.000	0.852	0.000	0.000	0.000	0.000	0.738	0.354	0.000
TRINITY_DN1350036_c0_g1	0.000	0.000	0.000	0.000	0.000	0.000	0.000	0.000	0.000	0.000
TRINITY_DN1350039_c0_g1	0.000	0.937	0.000	0.000	0.000	0.000	0.000	0.000	0.000	0.000
TRINITY_DN135003_c0_g2	0.000	0.000	0.728	0.388	0.806	0.000	0.000	0.000	0.236	0.000
TRINITY_DN135003_c0_g3	0.000	0.000	0.000	0.000	0.000	0.000	0.000	0.000	0.000	0.000
TRINITY_DN135003_c1_g1	0.000	0.000	2.981	1.601	0.000	0.000	0.000	0.000	0.490	0.000
TRINITY_DN1350040_c0_g1	0.000	0.000	0.000	0.000	0.000	0.000	0.000	0.000	0.000	0.000
TRINITY_DN1350041_c0_g1	0.000	0.000	0.000	0.000	0.000	0.000	0.000	0.000	0.000	0.000
TRINITY_DN1350044_c0_g1	0.000	0.000	0.000	0.000	0.000	1.083	0.000	0.000	0.000	0.000
TRINITY_DN1350047_c0_g1	0.000	0.000	0.000	0.000	0.000	0.000	0.000	0.000	0.000	0.000
TRINITY_DN1350048_c0_g1	0.000	0.000	0.000	0.126	0.128	0.350	0.621	0.957	0.368	0.000
TRINITY_DN1350049_c0_g1	0.000	0.846	0.000	0.344	0.345	1.262	0.000	0.000	0.000	2.163
TRINITY_DN135004_c0_g1	0.000	0.000	0.000	0.000	1.450	0.000	0.000	2.663	2.541	0.000
TRINITY_DN135004_c1_g1	0.000	0.000	0.000	0.000	0.000	0.000	0.000	3.041	0.000	0.000
TRINITY_DN135004_c3_g1	0.000	0.000	0.000	0.000	1.551	1.431	0.000	0.000	0.000	0.000
TRINITY_DN135004_c5_g1	0.000	0.000	0.000	0.000	0.000	0.000	0.000	0.000	0.000	0.000
TRINITY_DN1350050_c0_g1	0.000	0.000	0.000	0.000	0.000	0.000	0.000	0.000	0.000	0.000
TRINITY_DN1350051_c0_g1	0.000	0.000	0.000	0.000	0.000	0.000	0.000	0.000	0.000	0.000
TRINITY_DN1350052_c0_g1	0.000	0.000	0.000	0.633	0.000	0.000	0.000	0.000	0.000	0.000
TRINITY_DN1350054_c0_g1	0.000	0.000	0.000	0.494	0.168	0.000	0.000	0.000	0.000	0.000
TRINITY_DN1350055_c0_g1	0.000	0.000	0.000	0.000	0.000	0.000	0.000	0.000	0.000	0.000
TRINITY_DN1350057_c0_g1	0.000	0.000	0.000	0.000	0.000	0.000	0.000	0.000	0.000	0.000
TRINITY_DN1350058_c0_g1	0.000	0.000	0.000	0.000	0.000	0.713	0.000	0.000	0.000	0.000
TRINITY_DN1350059_c0_g1	0.000	0.000	0.000	0.000	0.000	0.000	0.000	0.000	0.000	0.000
TRINITY_DN135005_c0_g1	0.000	0.000	0.000	0.000	0.000	0.000	0.000	3.097	0.159	0.000
TRINITY_DN135005_c0_g2	0.000	0.000	0.000	0.000	0.667	0.000	0.000	0.000	0.390	0.000
TRINITY_DN135005_c1_g1	0.000	0.000	1.143	0.772	0.401	0.000	0.000	0.000	0.403	0.000
TRINITY_DN1350061_c0_g1	0.000	0.000	0.000	0.000	0.000	0.000	0.000	0.000	0.444	0.000
TRINITY_DN1350063_c0_g1	0.000	0.000	0.000	0.000	0.000	0.000	0.000	0.000	0.000	0.000
TRINITY_DN1350064_c0_g1	0.000	0.000	0.000	1.876	0.989	0.000	0.000	0.000	1.155	0.000
TRINITY_DN1350065_c0_g1	0.000	0.000	0.000	0.000	0.000	0.000	0.000	0.000	0.000	0.000
TRINITY_DN1350067_c0_g1	0.000	0.000	1.272	0.000	0.308	0.423	0.000	0.000	0.273	1.534
TRINITY_DN1350068_c0_g1	0.000	0.000	0.000	0.506	0.000	0.000	0.000	0.000	0.000	0.000
TRINITY_DN135006_c0_g1	0.000	0.000	0.000	0.000	0.000	0.000	0.000	0.000	0.727	0.000
TRINITY_DN135006_c2_g1	0.000	0.000	0.000	0.000	0.760	0.000	0.000	0.000	0.000	0.000
TRINITY_DN1350070_c0_g1	0.000	0.000	0.000	0.000	0.000	0.000	0.000	0.000	0.000	0.000
TRINITY_DN1350071_c0_g1	0.000	0.000	0.000	0.000	0.620	0.000	0.000	0.000	0.000	0.000
TRINITY_DN1350072_c0_g1	0.000	0.000	0.000	0.000	0.786	2.175	0.000	0.000	0.000	0.000
TRINITY_DN1350073_c0_g1	0.000	0.000	0.000	0.247	0.000	0.000	0.000	0.000	0.000	0.000
TRINITY_DN1350077_c0_g1	0.000	0.396	0.000	0.000	0.285	0.788	0.000	0.000	0.255	0.000
TRINITY_DN1350078_c0_g1	0.000	0.000	0.000	0.826	0.000	0.000	0.000	0.000	0.000	0.000
TRINITY_DN1350079_c0_g1	0.000	0.000	0.000	0.000	0.000	0.000	0.000	0.000	0.000	0.000
TRINITY_DN135007_c0_g1	0.000	0.000	0.000	0.578	1.151	0.000	2.728	0.000	1.683	0.000
TRINITY_DN135007_c0_g2	0.000	0.000	0.000	0.000	0.000	0.000	0.000	0.000	0.000	0.000
TRINITY_DN135007_c1_g1	0.000	0.000	1.490	0.000	0.000	0.000	0.000	0.000	0.000	0.000
TRINITY_DN135007_c3_g1	0.000	0.000	0.000	0.000	0.000	0.000	0.000	0.000	0.000	0.000
TRINITY_DN1350081_c0_g1	0.000	0.000	0.000	0.000	0.111	0.000	0.000	0.415	0.000	1.109
TRINITY_DN1350082_c0_g1	0.000	0.000	0.000	1.616	0.000	0.000	2.358	0.000	0.000	0.000
TRINITY_DN1350083_c0_g1	0.000	0.000	0.000	1.642	0.000	0.000	0.000	0.000	0.000	0.000
TRINITY_DN1350085_c0_g1	0.000	0.000	0.000	0.000	0.000	0.000	0.000	0.000	0.000	0.000
TRINITY_DN1350087_c0_g1	0.000	0.000	0.000	0.000	0.000	0.000	0.000	0.000	0.000	0.000
TRINITY_DN1350088_c0_g1	0.000	0.000	0.000	0.000	0.000	0.000	0.000	0.000	0.000	0.000
TRINITY_DN1350089_c0_g1	0.000	0.000	0.000	0.378	0.000	0.000	0.000	0.000	0.230	0.000
TRINITY_DN135008_c0_g1	0.000	0.000	1.135	1.259	0.639	0.000	0.000	2.341	0.000	0.000
TRINITY_DN135008_c1_g1	0.000	0.000	0.000	0.591	0.000	1.321	5.816	0.000	0.000	0.000
TRINITY_DN1350090_c0_g1	0.000	0.000	1.067	0.000	0.000	0.000	0.000	0.000	0.000	0.000
TRINITY_DN1350091_c0_g1	0.000	0.000	0.000	0.000	0.000	0.000	0.000	0.000	0.716	0.000
TRINITY_DN1350093_c0_g1	0.000	0.000	0.581	0.000	0.000	2.668	0.000	0.000	0.000	0.000
TRINITY_DN1350094_c0_g1	0.000	0.000	0.000	0.000	0.000	9.919	0.000	0.000	0.000	0.000
TRINITY_DN1350096_c0_g1	0.000	0.000	0.000	0.000	0.000	3.826	0.000	0.000	0.000	0.000
TRINITY_DN1350097_c0_g1	0.000	0.000	0.000	0.000	0.000	0.000	0.000	0.000	0.000	0.000
TRINITY_DN1350099_c0_g1	0.000	0.000	1.612	0.000	0.000	0.000	0.000	0.000	0.000	0.000
TRINITY_DN13500_c0_g1	1.574	3.312	7.507	2.163	5.941	1.113	8.367	6.062	3.551	15.323
TRINITY_DN13500_c0_g2	11.364	13.827	4.525	8.028	11.524	11.874	7.011	9.796	13.854	0.000
TRINITY_DN13500_c1_g2	0.000	0.000	0.000	0.000	0.000	0.000	0.000	0.000	0.000	0.000
TRINITY_DN1350102_c0_g1	0.000	0.000	0.000	0.000	0.000	0.000	0.000	0.000	0.000	0.000
TRINITY_DN1350103_c0_g1	0.000	0.000	0.000	0.000	0.000	0.000	0.000	0.000	0.000	0.000
TRINITY_DN1350105_c0_g1	0.000	0.000	4.628	0.266	0.681	0.000	1.299	0.000	0.000	0.000
TRINITY_DN1350107_c0_g1	0.000	0.000	0.000	0.000	0.000	0.000	0.000	0.000	0.000	0.000
TRINITY_DN1350108_c0_g1	0.000	0.000	0.000	0.197	0.000	0.907	0.000	0.000	0.066	0.000
TRINITY_DN1350109_c0_g1	0.000	0.000	0.000	0.000	0.000	0.000	0.000	0.000	0.000	0.000
TRINITY_DN135010_c0_g1	0.000	0.000	0.000	0.348	0.381	0.000	0.000	0.000	0.000	0.000
TRINITY_DN1350110_c0_g1	0.000	0.000	0.000	0.000	0.000	0.000	1.375	0.000	0.000	0.000
TRINITY_DN1350111_c0_g1	9.122	0.000	0.000	0.000	0.424	0.000	0.000	0.000	0.000	0.000
TRINITY_DN1350112_c0_g1	0.000	0.000	0.000	0.000	0.000	0.713	0.000	0.000	0.000	0.000
TRINITY_DN1350114_c0_g1	0.000	0.000	0.000	0.000	0.000	0.000	0.000	0.000	0.109	0.000
TRINITY_DN1350115_c0_g1	4.802	0.000	0.819	0.664	0.000	0.000	0.000	0.830	0.266	0.000
TRINITY_DN1350118_c0_g1	0.000	0.000	0.000	0.000	1.744	0.000	0.000	0.000	0.000	0.000
TRINITY_DN135011_c0_g1	0.000	0.000	1.098	3.032	0.348	0.000	0.000	3.833	0.682	0.000
TRINITY_DN135011_c0_g5	0.000	0.000	0.000	0.000	0.000	0.000	0.000	0.000	0.000	0.000
TRINITY_DN135011_c2_g1	0.000	0.000	0.000	0.801	0.000	0.000	0.000	0.000	0.490	0.000
TRINITY_DN135011_c3_g1	0.000	0.000	0.000	0.160	0.498	0.000	0.000	0.134	0.142	0.000
TRINITY_DN1350122_c0_g1	0.000	0.000	0.000	0.000	0.000	0.000	0.000	0.000	0.000	0.000
TRINITY_DN1350125_c0_g1	0.000	0.000	0.000	0.000	0.000	0.000	0.000	0.000	0.087	0.000
TRINITY_DN1350126_c0_g1	0.000	0.000	0.000	0.000	0.000	0.000	0.000	0.000	0.000	0.000
TRINITY_DN1350127_c0_g1	0.000	0.000	0.000	0.000	0.000	0.000	0.000	0.000	0.000	0.000
TRINITY_DN1350128_c0_g1	0.000	0.000	0.000	0.000	0.000	0.000	0.000	0.000	0.000	0.000
TRINITY_DN135012_c0_g1	0.000	0.000	0.000	0.000	0.000	0.000	0.000	0.000	0.000	0.000
TRINITY_DN135012_c0_g2	0.000	0.000	0.000	0.562	0.000	1.615	0.000	0.000	0.000	0.000
TRINITY_DN1350131_c0_g1	0.000	0.000	0.000	0.107	0.000	0.147	0.000	0.000	0.065	0.552
TRINITY_DN1350133_c0_g1	0.000	0.000	0.000	0.000	0.741	0.000	0.000	0.000	0.000	0.000
TRINITY_DN1350134_c0_g1	0.000	0.000	0.000	0.000	0.000	0.000	0.000	0.000	0.000	0.000
TRINITY_DN1350136_c0_g1	0.000	0.000	0.000	0.000	0.000	0.000	0.000	0.000	0.000	0.000
TRINITY_DN1350138_c0_g1	0.000	0.000	0.000	0.000	0.000	0.000	0.000	0.000	0.000	0.000
TRINITY_DN135013_c2_g1	0.000	0.000	0.000	0.000	0.000	0.000	0.000	0.000	0.000	0.000
TRINITY_DN1350140_c0_g1	0.000	0.000	0.000	0.504	0.000	0.000	0.000	0.000	0.000	0.000
TRINITY_DN1350147_c0_g1	0.000	0.000	0.000	0.000	0.000	0.000	0.000	0.000	0.000	0.000
TRINITY_DN1350148_c0_g1	0.000	0.000	0.752	0.000	1.039	0.000	0.000	0.000	0.000	0.000
TRINITY_DN1350149_c0_g1	0.000	5.875	0.000	0.000	0.000	0.000	0.000	0.000	0.000	0.000
TRINITY_DN135014_c0_g1	0.000	0.520	0.000	0.369	0.188	0.000	0.000	0.694	0.000	0.000
TRINITY_DN135014_c0_g2	0.000	0.000	0.000	0.000	0.000	2.049	0.000	0.000	0.000	0.000
TRINITY_DN135014_c1_g1	0.000	0.000	0.000	0.000	0.000	0.000	0.000	0.000	0.551	0.000
TRINITY_DN1350150_c0_g1	0.000	0.000	0.000	0.000	0.000	0.000	0.000	0.000	0.000	0.000
TRINITY_DN1350151_c0_g1	0.000	0.000	0.000	0.000	0.000	0.000	0.000	0.000	0.000	0.000
TRINITY_DN1350153_c0_g1	0.000	0.000	0.000	0.000	0.000	0.000	0.000	0.000	0.577	0.000
TRINITY_DN1350154_c0_g1	0.000	0.000	0.573	0.000	0.316	0.000	0.000	0.000	0.186	0.000
TRINITY_DN1350156_c0_g1	0.000	0.000	1.572	0.000	0.000	0.000	0.000	3.272	0.000	8.596
TRINITY_DN1350158_c0_g1	0.000	0.000	0.000	0.000	0.965	0.000	0.000	0.000	0.000	0.000
TRINITY_DN135015_c0_g1	0.000	5.296	0.000	0.638	0.000	0.000	3.395	3.809	1.936	0.000
TRINITY_DN135015_c0_g2	12.680	8.811	13.709	9.874	12.830	13.139	13.321	9.557	10.984	11.862
TRINITY_DN1350161_c0_g1	0.000	0.000	0.000	0.348	0.000	0.000	0.000	0.000	0.000	0.000
TRINITY_DN1350163_c0_g1	0.000	0.000	0.000	0.214	0.875	0.000	0.000	0.000	0.000	0.000
TRINITY_DN1350164_c0_g1	0.000	0.000	0.000	0.000	0.000	0.000	0.000	0.000	0.000	0.000
TRINITY_DN1350165_c0_g1	0.000	0.000	0.554	0.000	0.308	0.000	0.000	0.000	0.091	1.534
TRINITY_DN1350166_c0_g1	0.000	0.000	0.000	0.000	0.000	0.000	0.000	0.000	0.000	0.000
TRINITY_DN1350167_c0_g1	0.000	0.000	0.000	0.000	0.000	0.000	0.000	0.000	0.485	0.000
TRINITY_DN1350168_c0_g1	0.000	0.000	0.000	0.000	0.000	0.000	0.000	0.000	0.000	0.000
TRINITY_DN1350171_c0_g1	0.000	0.000	0.000	0.000	0.000	0.000	0.000	0.000	0.000	0.000
TRINITY_DN1350173_c0_g1	0.000	0.000	0.000	0.000	0.642	0.000	0.000	0.000	0.000	0.000
TRINITY_DN1350177_c0_g1	0.000	0.000	0.000	0.000	0.000	0.000	0.000	0.000	0.000	0.000
TRINITY_DN1350178_c0_g1	0.000	1.280	0.000	0.000	0.000	0.000	0.000	0.000	0.272	4.578
TRINITY_DN1350179_c0_g1	0.000	0.000	0.000	0.000	0.000	0.000	0.000	0.000	0.000	0.000
TRINITY_DN1350186_c0_g1	0.000	0.000	0.000	0.000	0.000	0.000	0.000	0.000	0.000	0.000
TRINITY_DN1350188_c0_g1	0.000	0.000	1.210	0.000	0.000	0.000	0.000	0.000	0.000	0.000
TRINITY_DN135018_c0_g1	9.375	6.384	1.757	1.569	2.310	0.000	2.579	2.136	3.523	1.807
TRINITY_DN135018_c2_g1	0.000	4.631	0.000	2.858	2.658	0.000	7.699	2.506	0.000	7.438
TRINITY_DN135018_c3_g1	0.000	0.000	1.924	0.680	3.563	0.000	0.000	2.620	2.933	0.000
TRINITY_DN1350190_c0_g1	0.000	0.000	0.000	0.000	0.000	0.000	0.000	0.000	0.059	0.000
TRINITY_DN1350191_c0_g1	0.000	0.000	0.000	1.642	1.732	0.000	0.000	0.000	0.000	0.000
TRINITY_DN1350192_c0_g1	0.000	0.000	0.000	0.000	0.000	1.682	0.000	0.000	0.000	0.000
TRINITY_DN1350193_c0_g1	0.000	0.000	0.000	0.000	0.000	0.000	0.000	0.000	0.140	0.000
TRINITY_DN1350195_c0_g1	0.000	2.108	0.000	0.000	0.000	0.000	0.000	0.000	0.000	0.000
TRINITY_DN1350196_c0_g1	0.000	0.000	0.000	0.170	0.173	0.000	0.000	0.000	0.000	0.000
TRINITY_DN1350198_c0_g1	0.000	0.000	0.000	0.000	0.000	0.000	0.000	0.000	0.185	0.000
TRINITY_DN1350199_c0_g1	1.648	0.000	0.000	0.373	0.000	0.000	0.000	0.000	0.375	0.000
TRINITY_DN135019_c1_g1	0.000	0.000	7.019	0.000	0.000	0.000	0.000	0.000	0.000	0.000
TRINITY_DN13501_c0_g1	11.547	0.000	0.000	0.000	0.000	1.710	0.000	0.000	0.000	0.000
TRINITY_DN13501_c1_g1	0.000	0.000	0.000	0.000	0.000	0.000	0.000	0.000	0.000	0.000
TRINITY_DN13501_c2_g1	0.000	5.832	3.338	5.136	3.912	6.587	3.623	2.850	4.816	1.896
TRINITY_DN1350200_c0_g1	0.000	0.000	0.830	0.000	0.462	5.102	0.000	0.000	0.271	0.000
TRINITY_DN1350203_c0_g1	0.000	0.000	0.000	0.000	0.000	0.000	0.000	0.000	0.000	0.000
TRINITY_DN1350204_c0_g1	0.000	0.000	0.000	0.000	0.000	0.000	0.000	0.000	0.000	0.000
TRINITY_DN1350205_c0_g1	0.000	0.000	0.000	0.000	0.000	0.000	0.000	0.000	0.000	0.000
TRINITY_DN1350209_c0_g1	0.000	0.000	0.000	0.000	0.000	0.000	0.000	0.000	0.000	0.000
TRINITY_DN135020_c0_g1	0.000	0.000	0.000	0.000	0.000	0.000	0.000	0.000	0.359	0.000
TRINITY_DN135020_c0_g2	0.000	0.000	0.000	0.116	0.593	0.000	0.000	0.000	0.141	0.000
TRINITY_DN135020_c0_g3	0.000	0.000	0.000	0.000	0.000	0.000	0.000	0.000	0.000	0.000
TRINITY_DN135020_c3_g1	0.000	0.000	0.000	0.000	0.000	0.000	0.000	0.000	0.000	0.000
TRINITY_DN135020_c6_g1	0.000	0.881	0.000	0.000	0.000	0.000	0.000	0.000	0.187	0.000
TRINITY_DN1350211_c0_g1	0.000	0.000	0.000	0.000	0.000	0.000	0.000	0.000	0.000	0.000
TRINITY_DN1350213_c0_g1	0.000	0.000	0.000	0.000	0.000	0.000	0.000	0.000	0.000	0.000
TRINITY_DN1350214_c0_g1	0.000	0.000	1.502	0.000	1.704	0.000	3.951	0.000	0.000	0.000
TRINITY_DN1350215_c0_g1	0.000	0.000	0.000	0.000	1.717	2.384	2.040	0.000	0.000	0.000
TRINITY_DN1350218_c0_g1	0.000	0.000	0.000	0.000	0.000	0.000	0.000	0.000	0.000	0.000
TRINITY_DN135021_c0_g1	0.000	0.000	0.000	0.000	0.910	0.000	0.000	0.000	0.000	0.000
TRINITY_DN1350229_c0_g1	0.000	0.000	0.000	0.000	0.000	0.000	0.000	0.000	0.000	0.000
TRINITY_DN135022_c0_g1	0.000	0.000	0.000	1.308	0.000	2.580	2.215	0.000	0.000	0.000
TRINITY_DN135022_c2_g1	0.000	0.000	0.000	0.000	0.000	0.000	0.000	0.000	0.396	0.000
TRINITY_DN135022_c2_g2	0.000	0.000	0.000	0.000	0.000	0.000	0.000	0.000	0.000	0.000
TRINITY_DN135022_c3_g1	0.000	0.000	0.000	0.665	0.000	0.000	0.000	0.000	0.000	0.000
TRINITY_DN1350230_c0_g1	0.000	0.000	0.000	0.000	0.000	0.000	0.000	0.000	0.000	0.000
TRINITY_DN1350232_c0_g1	0.000	0.000	0.000	0.000	0.000	0.000	0.000	0.000	0.000	0.000
TRINITY_DN1350233_c0_g1	0.000	0.000	0.000	0.000	0.000	0.000	0.000	0.000	0.000	0.000
TRINITY_DN1350237_c0_g1	0.000	0.000	0.000	0.000	0.000	0.000	0.000	0.000	0.000	0.000
TRINITY_DN1350238_c0_g1	0.000	0.000	0.000	0.000	0.000	0.000	0.000	0.000	0.188	0.000
TRINITY_DN1350239_c0_g1	0.000	0.000	0.000	0.000	1.108	0.000	2.618	0.000	0.324	0.000
TRINITY_DN1350240_c0_g1	0.000	0.000	0.000	0.000	0.000	0.000	0.000	0.000	0.000	0.000
TRINITY_DN1350243_c0_g1	0.000	0.000	0.000	0.000	0.618	0.000	0.000	0.000	0.360	0.000
TRINITY_DN1350244_c0_g1	0.000	0.000	0.473	0.000	0.000	0.000	0.000	0.000	0.000	0.000
TRINITY_DN1350245_c0_g1	0.000	0.000	0.000	0.000	0.000	0.000	0.000	0.000	0.000	0.000
TRINITY_DN1350248_c0_g1	0.000	0.000	0.000	0.000	1.015	0.000	0.000	0.000	0.000	0.000
TRINITY_DN135024_c0_g1	0.000	0.000	0.000	0.000	0.000	0.000	0.000	0.000	2.207	0.000
TRINITY_DN135024_c1_g1	0.000	0.000	0.000	0.000	0.000	0.000	0.000	0.000	0.000	0.000
TRINITY_DN1350250_c0_g1	0.000	0.000	0.000	0.000	0.622	0.000	0.000	0.000	0.000	0.000
TRINITY_DN1350254_c0_g1	0.000	0.000	1.805	0.000	0.331	0.923	0.000	0.000	0.000	3.298
TRINITY_DN1350255_c0_g1	0.000	2.714	0.000	0.000	0.000	0.000	0.000	0.000	0.577	0.000
TRINITY_DN1350256_c0_g1	0.000	0.000	0.000	0.240	0.368	0.000	0.000	0.000	0.218	0.000
TRINITY_DN1350257_c0_g1	0.000	0.000	0.000	0.000	0.000	0.000	0.000	0.000	0.000	0.000
TRINITY_DN1350258_c0_g1	0.000	0.000	0.000	0.000	0.000	0.000	0.000	0.000	0.000	0.000
TRINITY_DN135025_c0_g1	0.000	0.000	1.034	0.460	1.298	0.000	0.829	0.000	0.007	0.000
TRINITY_DN135025_c10_g1	0.000	0.000	0.000	0.000	0.000	0.000	0.000	0.000	0.000	0.000
TRINITY_DN135025_c1_g1	0.000	1.045	0.504	0.339	0.531	1.076	0.663	1.223	0.546	0.000
TRINITY_DN135025_c2_g1	0.000	0.000	0.000	0.000	0.000	0.000	0.000	0.000	0.000	0.000
TRINITY_DN135025_c3_g1	0.000	0.000	0.000	0.185	0.000	1.560	0.000	0.000	0.222	0.000
TRINITY_DN135025_c5_g1	0.000	0.000	0.000	0.000	0.000	0.000	0.000	0.000	0.000	0.000
TRINITY_DN135025_c6_g1	0.000	0.000	0.000	0.000	0.638	0.000	0.000	0.000	0.000	0.000
TRINITY_DN135025_c7_g1	0.000	0.275	0.249	0.000	0.401	0.000	0.966	0.375	0.000	0.000
TRINITY_DN135025_c8_g1	0.000	0.000	0.385	0.261	0.400	0.000	0.000	0.000	0.079	0.000
TRINITY_DN1350262_c0_g1	0.000	0.000	0.000	0.000	0.000	0.000	0.000	0.000	0.000	0.000
TRINITY_DN1350263_c0_g1	0.000	0.000	0.000	0.170	0.347	0.000	0.000	0.000	0.308	0.000
TRINITY_DN1350265_c0_g1	0.000	0.000	0.000	0.000	0.000	0.000	0.000	0.000	0.000	0.000
TRINITY_DN1350267_c0_g1	0.000	0.000	0.000	0.000	0.000	0.634	0.000	0.000	0.000	0.000
TRINITY_DN1350268_c0_g1	0.000	0.000	0.000	0.315	0.000	0.000	0.000	0.000	0.381	0.000
TRINITY_DN135026_c0_g1	0.000	0.000	0.000	0.000	1.839	0.000	0.000	0.000	0.000	0.000
TRINITY_DN1350271_c0_g1	0.000	0.000	0.000	0.232	0.000	0.000	0.000	0.000	0.000	0.000
TRINITY_DN1350272_c0_g1	0.000	0.000	0.000	0.000	0.000	0.000	0.000	0.000	0.000	0.000
TRINITY_DN1350273_c0_g1	0.000	0.000	0.367	0.000	0.000	0.000	0.000	0.000	0.000	0.000
TRINITY_DN1350274_c0_g1	0.000	0.000	0.000	0.553	0.848	0.000	0.000	0.000	0.000	0.000
TRINITY_DN1350276_c0_g1	0.000	0.626	0.000	0.000	0.452	0.000	0.000	0.000	0.266	0.000
TRINITY_DN1350277_c0_g1	0.000	0.000	0.000	0.000	0.000	0.000	0.000	0.000	0.000	0.000
TRINITY_DN1350278_c0_g1	0.000	0.000	0.000	0.000	0.000	0.000	0.000	0.000	0.191	0.000
TRINITY_DN1350279_c0_g1	0.000	0.000	0.000	0.299	0.458	1.674	0.000	0.000	0.632	0.000
TRINITY_DN135027_c0_g1	0.000	0.000	0.000	0.000	0.000	0.000	0.000	0.000	0.000	0.000
TRINITY_DN1350280_c0_g1	0.000	0.000	1.126	0.000	0.000	0.000	0.000	0.000	0.000	0.000
TRINITY_DN1350281_c0_g1	0.000	0.000	0.000	0.000	0.000	0.000	0.000	0.000	0.000	0.000
TRINITY_DN1350282_c0_g1	0.000	0.000	0.000	0.000	0.359	0.000	0.000	0.000	0.000	0.000
TRINITY_DN1350283_c0_g1	0.000	0.000	0.000	0.000	0.000	0.000	0.000	0.000	0.000	0.000
TRINITY_DN1350284_c0_g1	0.000	0.000	0.000	0.000	0.000	0.000	0.000	0.000	0.000	0.000
TRINITY_DN1350285_c0_g1	0.000	0.000	0.000	0.166	0.000	0.000	0.000	0.000	0.300	0.000
TRINITY_DN1350286_c0_g1	0.000	0.000	0.000	0.000	1.435	1.000	0.000	1.309	0.000	0.000
TRINITY_DN1350287_c0_g1	0.000	0.000	0.000	0.000	0.959	1.779	0.000	0.000	0.376	3.182
TRINITY_DN1350289_c0_g1	0.000	0.000	0.000	0.000	0.000	0.000	0.000	0.000	0.000	0.000
TRINITY_DN135028_c0_g1	6.946	0.000	1.773	0.633	0.000	0.000	1.563	0.000	0.383	0.000
TRINITY_DN135028_c0_g2	0.000	0.000	0.000	0.000	0.000	0.000	0.000	0.000	0.000	0.000
TRINITY_DN1350292_c0_g1	0.000	0.000	0.000	0.000	1.005	0.000	0.000	0.000	0.350	0.000
TRINITY_DN1350293_c0_g1	0.000	0.000	0.000	0.200	0.000	0.565	1.978	0.000	0.000	0.000
TRINITY_DN1350294_c0_g1	0.000	0.000	0.000	0.749	0.000	0.000	1.852	0.000	0.000	0.000
TRINITY_DN1350295_c0_g1	0.000	0.000	0.000	0.000	0.000	0.000	0.000	0.000	0.000	0.000
TRINITY_DN1350296_c0_g1	0.000	0.000	0.000	0.000	0.000	0.000	0.000	0.000	0.522	0.000
TRINITY_DN135029_c0_g1	0.000	0.000	0.631	0.230	0.822	0.320	0.567	0.000	0.348	0.000
TRINITY_DN13502_c0_g1	5.922	25.691	16.538	17.363	18.640	20.879	11.145	19.021	14.514	24.542
TRINITY_DN13502_c0_g2	0.000	0.000	1.184	1.127	0.862	0.000	0.000	7.523	1.086	0.000
TRINITY_DN13502_c1_g1	0.000	1.692	0.000	0.000	1.235	0.000	0.000	0.000	0.000	0.000
TRINITY_DN13502_c1_g2	0.000	1.259	0.000	1.367	3.556	0.000	3.845	0.000	0.700	2.642
TRINITY_DN13502_c1_g3	0.000	0.000	0.000	3.233	5.965	4.642	0.000	0.000	2.471	8.243
TRINITY_DN13502_c8_g1	3.201	1.249	2.452	0.891	0.757	0.830	0.728	1.116	0.269	0.000
TRINITY_DN13502_c9_g1	1.177	2.296	4.725	2.386	3.215	1.317	2.357	1.033	1.459	0.549
TRINITY_DN1350300_c0_g1	0.000	0.000	0.000	0.000	0.000	0.000	0.000	0.000	0.000	0.000
TRINITY_DN1350301_c0_g1	0.000	0.000	0.000	0.000	0.243	0.000	0.000	0.000	0.000	0.000
TRINITY_DN1350302_c0_g1	0.000	0.000	0.000	0.000	0.000	0.000	0.000	0.000	0.000	0.000
TRINITY_DN1350303_c0_g1	0.000	0.000	0.000	0.000	0.000	0.000	1.746	0.000	0.000	0.000
TRINITY_DN1350304_c0_g1	0.000	0.000	0.000	0.000	0.000	0.000	0.000	0.000	0.000	0.000
TRINITY_DN1350305_c0_g1	0.000	0.000	0.000	0.000	0.000	0.000	0.000	0.000	0.000	0.000
TRINITY_DN1350307_c0_g1	0.000	0.000	0.000	0.000	0.000	0.000	0.000	0.000	0.241	0.000
TRINITY_DN1350308_c0_g1	0.000	0.000	0.000	0.000	0.000	0.000	0.000	0.000	0.000	0.000
TRINITY_DN135030_c12_g1	0.000	0.000	4.370	0.000	0.000	0.000	0.000	0.000	0.000	0.000
TRINITY_DN135030_c13_g1	0.000	0.000	0.000	0.000	0.000	0.000	0.000	0.000	0.441	0.000
TRINITY_DN135030_c1_g1	0.000	0.000	0.000	0.000	0.472	2.611	0.000	0.000	0.277	0.000
TRINITY_DN135030_c1_g2	0.000	0.000	4.503	0.000	1.738	0.000	0.000	0.000	1.694	0.000
TRINITY_DN135030_c2_g1	0.000	0.000	0.000	0.000	0.000	0.000	2.225	0.000	0.000	8.386
TRINITY_DN135030_c3_g1	0.000	0.000	0.000	0.000	0.000	0.000	0.000	0.000	0.000	0.000
TRINITY_DN135030_c4_g1	0.000	0.000	0.000	0.000	0.000	0.000	0.000	0.000	0.371	0.000
TRINITY_DN135030_c5_g1	0.000	0.000	0.000	0.000	0.000	0.000	0.000	0.000	0.000	0.000
TRINITY_DN135030_c7_g1	0.000	0.407	2.129	0.578	0.592	0.000	0.000	0.548	0.524	0.000
TRINITY_DN1350310_c0_g1	0.000	0.000	0.000	0.000	0.000	0.000	0.000	0.000	0.000	0.000
TRINITY_DN1350311_c0_g1	81.563	7.662	3.201	399.856	0.851	0.000	3.862	0.000	0.802	19.243
TRINITY_DN1350313_c0_g1	3.997	0.000	1.410	0.340	0.000	0.000	0.000	0.000	0.000	0.000
TRINITY_DN1350314_c0_g1	0.000	0.000	0.000	0.390	0.000	0.000	0.000	0.000	0.237	0.000
TRINITY_DN1350315_c0_g1	0.000	0.000	0.000	2.686	0.000	0.000	0.000	0.000	0.000	0.000
TRINITY_DN1350317_c0_g1	0.000	0.000	0.000	0.000	0.000	0.000	0.000	0.000	0.000	0.000
TRINITY_DN1350318_c0_g1	0.000	0.000	0.000	0.000	0.000	0.000	0.000	0.000	0.000	0.000
TRINITY_DN1350319_c0_g1	0.000	0.000	0.000	0.489	0.000	0.000	0.000	0.000	0.000	0.000
TRINITY_DN135031_c0_g1	0.000	0.000	0.000	0.000	0.000	0.000	0.000	0.000	0.567	0.000
TRINITY_DN1350322_c0_g1	0.000	0.624	0.000	0.000	0.000	1.871	0.000	0.828	0.000	0.000
TRINITY_DN1350323_c0_g1	0.000	0.000	0.000	0.501	0.000	0.000	0.000	0.000	0.000	0.000
TRINITY_DN1350324_c0_g1	0.000	0.000	0.000	0.000	0.000	0.000	0.000	0.000	0.412	0.000
TRINITY_DN1350325_c0_g1	0.000	0.857	0.000	0.423	0.000	0.000	0.000	0.000	0.000	0.000
TRINITY_DN1350328_c0_g1	0.000	0.000	0.000	0.194	0.000	0.000	0.000	0.000	0.117	1.967
TRINITY_DN135032_c0_g1	0.000	0.000	0.000	1.450	0.000	0.000	0.000	0.000	0.000	0.000
TRINITY_DN135032_c0_g2	0.000	0.000	3.737	0.000	0.000	0.000	0.000	0.000	0.410	0.000
TRINITY_DN135032_c1_g1	0.000	0.000	0.000	0.000	0.000	0.000	0.000	0.000	0.000	0.000
TRINITY_DN135032_c1_g2	0.000	0.000	0.000	0.000	0.000	2.007	0.000	1.316	0.000	3.578
TRINITY_DN135032_c3_g1	0.000	0.000	0.000	0.629	0.000	0.000	0.000	0.000	0.000	0.000
TRINITY_DN1350330_c0_g1	0.000	0.000	0.000	0.000	0.000	0.000	0.000	0.000	0.000	0.000
TRINITY_DN1350331_c0_g1	0.000	0.000	0.000	0.000	0.000	0.000	0.000	0.000	0.000	0.000
TRINITY_DN1350333_c0_g1	0.000	0.000	0.000	0.000	0.147	0.403	0.000	0.546	0.087	0.000
TRINITY_DN1350334_c0_g1	0.000	0.378	0.000	0.000	0.000	0.375	0.000	0.000	0.244	0.000
TRINITY_DN1350335_c0_g1	0.000	0.000	0.292	0.476	0.053	0.000	0.000	0.000	0.000	0.000
TRINITY_DN1350337_c0_g1	0.000	0.000	0.000	0.267	0.000	0.000	0.000	1.001	0.161	0.000
TRINITY_DN1350338_c0_g1	0.000	0.000	0.000	0.126	0.000	0.000	0.000	0.000	0.306	0.000
TRINITY_DN135033_c0_g1	0.000	0.000	0.000	0.000	0.000	0.000	0.000	0.000	0.000	0.000
TRINITY_DN1350342_c0_g1	0.000	0.000	0.000	0.620	0.000	0.000	0.000	2.380	0.000	0.000
TRINITY_DN1350345_c0_g1	0.000	0.000	0.000	0.000	0.000	0.000	0.000	0.000	0.000	0.000
TRINITY_DN1350347_c0_g1	0.000	0.000	0.000	0.000	0.000	0.000	0.000	0.000	0.000	0.000
TRINITY_DN1350348_c0_g1	0.000	0.000	0.630	0.000	0.000	0.968	0.000	0.000	0.000	0.000
TRINITY_DN1350349_c0_g1	0.000	0.668	0.000	0.000	0.000	0.000	0.000	0.000	0.142	0.000
TRINITY_DN135034_c0_g1	0.000	0.000	0.000	0.000	0.000	0.000	0.000	0.000	0.000	0.000
TRINITY_DN135034_c0_g2	1.434	0.000	1.111	0.778	1.166	0.716	0.331	0.754	0.549	0.000
TRINITY_DN135034_c0_g3	0.000	0.000	0.000	0.000	1.839	0.000	0.000	0.000	0.000	0.000
TRINITY_DN1350350_c0_g1	0.000	0.000	0.000	0.000	0.000	0.000	0.000	0.000	0.589	0.000
TRINITY_DN1350351_c0_g1	0.000	0.000	0.000	0.000	0.000	0.000	0.000	0.000	0.000	0.000
TRINITY_DN1350352_c0_g1	0.000	0.000	0.000	0.000	0.000	0.569	0.000	0.000	0.000	0.000
TRINITY_DN1350353_c0_g1	0.000	0.000	0.000	0.000	0.000	0.000	0.000	0.000	0.000	0.000
TRINITY_DN1350355_c0_g1	0.000	0.000	0.000	0.551	0.000	0.000	0.000	0.000	0.000	5.649
TRINITY_DN1350357_c0_g1	0.000	0.000	0.000	0.431	0.448	0.000	0.000	0.000	0.000	0.000
TRINITY_DN1350358_c0_g1	0.000	0.000	0.000	0.000	0.000	0.000	0.000	0.000	0.000	0.000
TRINITY_DN1350362_c0_g1	0.000	0.000	0.000	0.513	0.000	0.000	0.000	0.000	0.000	0.000
TRINITY_DN1350363_c0_g1	0.000	0.000	0.000	0.000	0.139	0.000	0.000	0.000	0.000	0.000
TRINITY_DN1350365_c0_g1	0.000	1.991	0.000	0.425	0.000	0.000	0.000	0.000	0.000	0.000
TRINITY_DN1350366_c0_g1	0.000	0.000	0.000	0.000	0.000	0.000	0.000	0.000	0.000	0.000
TRINITY_DN1350367_c0_g1	0.000	1.495	0.000	0.000	0.000	0.000	0.000	0.000	0.796	0.000
TRINITY_DN135036_c1_g1	0.000	0.000	0.000	0.000	0.000	0.000	0.000	0.000	0.000	0.000
TRINITY_DN1350370_c0_g1	0.000	0.000	1.008	0.000	0.000	0.000	0.000	0.000	0.000	0.000
TRINITY_DN1350372_c0_g1	0.000	0.000	0.000	0.000	0.000	0.000	0.000	0.000	0.000	0.000
TRINITY_DN1350373_c0_g1	0.000	0.000	0.000	0.000	0.000	0.000	0.000	0.000	0.000	0.000
TRINITY_DN1350376_c0_g1	0.000	0.000	0.000	0.741	0.000	0.000	0.000	0.000	0.000	0.000
TRINITY_DN1350377_c0_g1	0.000	0.000	0.000	0.000	0.412	0.000	0.000	0.000	0.121	0.000
TRINITY_DN1350378_c0_g1	0.000	0.000	0.000	0.000	0.945	0.000	0.000	0.000	0.000	0.000
TRINITY_DN1350379_c0_g1	0.000	0.000	0.000	0.000	0.000	0.000	0.000	0.000	0.000	0.000
TRINITY_DN135037_c0_g1	0.000	0.000	0.000	0.938	0.797	0.000	0.000	0.591	0.189	0.000
TRINITY_DN135037_c0_g2	0.000	0.000	3.036	3.707	0.558	0.000	0.000	0.000	0.454	0.000
TRINITY_DN135037_c0_g3	0.000	0.000	0.329	0.179	0.182	0.000	0.000	0.000	0.000	1.813
TRINITY_DN135037_c0_g4	0.000	0.000	0.000	0.404	0.413	0.000	0.000	0.000	0.000	0.000
TRINITY_DN135037_c0_g5	0.000	0.000	0.000	0.000	0.000	0.000	0.000	0.000	0.000	0.000
TRINITY_DN1350380_c0_g1	0.000	0.000	0.000	0.000	0.337	0.000	0.000	0.000	0.067	0.000
TRINITY_DN1350381_c0_g1	0.000	0.000	0.916	0.740	0.000	0.000	0.000	0.925	0.892	0.000
TRINITY_DN1350383_c0_g1	0.000	0.000	0.000	0.000	0.000	0.000	0.000	0.000	0.237	0.000
TRINITY_DN1350385_c0_g1	0.000	0.793	0.000	0.000	0.000	1.594	0.000	0.000	0.000	0.000
TRINITY_DN1350387_c0_g1	0.000	0.000	2.741	0.000	1.544	0.000	0.000	0.000	0.000	0.000
TRINITY_DN1350388_c0_g1	0.000	0.000	0.000	0.000	0.000	0.000	0.000	0.000	0.000	0.000
TRINITY_DN1350389_c0_g1	0.000	0.450	0.294	0.480	0.000	0.897	0.000	0.000	0.000	0.000
TRINITY_DN135038_c0_g1	0.000	0.000	0.178	0.097	0.100	0.000	0.000	0.000	0.059	0.000
TRINITY_DN135038_c0_g2	0.000	0.000	0.000	0.000	0.000	0.000	0.000	0.000	0.000	0.000
TRINITY_DN135038_c0_g3	0.000	0.000	0.000	0.872	0.919	0.000	0.000	0.000	0.000	0.000
TRINITY_DN135038_c0_g5	0.000	0.000	0.000	0.000	0.000	0.000	0.000	0.000	0.000	0.689
TRINITY_DN135038_c0_g6	0.000	0.000	0.000	0.000	0.000	0.000	0.000	0.000	0.000	0.000
TRINITY_DN135038_c0_g7	0.000	0.000	0.000	0.483	0.504	0.000	0.000	0.000	0.887	4.944
TRINITY_DN135038_c10_g1	0.000	0.000	0.000	0.000	0.000	1.256	0.000	0.000	0.000	0.000
TRINITY_DN135038_c1_g1	0.000	0.000	0.000	0.736	0.000	2.120	3.613	0.000	0.902	0.000
TRINITY_DN135038_c1_g2	0.000	0.000	1.346	0.000	0.000	0.885	0.000	0.000	0.000	0.000
TRINITY_DN135038_c2_g1	0.000	0.000	0.000	0.000	0.000	0.000	0.000	1.695	0.000	0.000
TRINITY_DN135038_c4_g1	0.000	0.774	0.000	0.000	0.279	0.000	0.000	1.026	0.165	2.791
TRINITY_DN135038_c5_g1	0.000	0.000	0.000	0.000	0.000	0.000	0.000	1.695	0.817	0.000
TRINITY_DN135038_c7_g1	0.000	0.000	0.000	0.000	0.000	0.000	0.000	0.000	0.000	0.000
TRINITY_DN135038_c8_g1	0.000	0.000	0.000	0.235	0.000	3.337	0.000	0.000	0.000	0.000
TRINITY_DN135038_c9_g1	0.000	0.000	0.000	0.000	0.981	2.685	0.000	0.000	0.000	0.000
TRINITY_DN1350391_c0_g1	0.000	0.000	0.470	0.253	0.518	0.719	0.000	0.000	0.000	0.000
TRINITY_DN1350392_c0_g1	0.000	0.000	0.000	0.000	0.000	0.000	0.000	0.000	0.000	0.000
TRINITY_DN1350393_c0_g1	0.000	0.000	0.000	0.000	0.000	0.000	0.000	0.000	0.444	0.000
TRINITY_DN1350395_c0_g1	0.000	0.000	0.000	0.000	0.000	5.909	0.000	0.000	2.521	0.000
TRINITY_DN1350398_c0_g1	0.000	0.000	0.000	0.000	0.000	0.000	0.000	0.000	0.000	0.000
TRINITY_DN1350399_c0_g1	0.000	0.000	0.000	0.000	0.000	0.000	0.000	0.000	0.000	0.000
TRINITY_DN13503_c0_g1	0.000	0.000	0.000	0.000	0.000	0.000	0.000	0.000	0.000	0.000
TRINITY_DN13503_c0_g2	0.000	0.235	0.774	0.252	0.520	0.232	0.000	0.323	0.000	0.000
TRINITY_DN13503_c13_g1	0.000	0.000	0.000	0.288	0.000	0.000	0.000	0.000	0.000	0.000
TRINITY_DN13503_c1_g1	0.000	0.000	0.706	0.000	0.000	0.000	0.000	0.000	0.000	0.000
TRINITY_DN13503_c1_g2	4.285	7.749	7.904	8.277	8.239	8.822	10.717	14.288	13.237	8.221
TRINITY_DN13503_c1_g3	0.000	0.000	0.000	0.000	0.000	0.000	0.000	0.000	0.000	0.000
TRINITY_DN13503_c2_g1	0.000	0.000	0.000	0.000	0.000	0.000	0.000	0.000	0.000	0.000
TRINITY_DN13503_c3_g1	0.000	0.000	0.000	0.000	0.000	0.000	0.000	0.000	0.000	0.000
TRINITY_DN1350401_c0_g1	0.000	0.000	0.687	0.000	0.000	0.000	0.000	0.000	0.000	0.000
TRINITY_DN1350405_c0_g1	0.000	0.000	0.000	0.000	0.601	0.000	0.000	0.000	0.411	0.000
TRINITY_DN1350406_c0_g1	0.000	0.000	0.000	0.000	0.000	0.000	0.000	0.000	0.000	0.000
TRINITY_DN1350408_c0_g1	0.000	0.000	0.000	0.000	0.000	0.000	0.000	0.000	0.000	0.000
TRINITY_DN1350413_c0_g1	11.936	0.000	0.000	0.000	0.550	0.000	0.000	0.000	0.322	0.000
TRINITY_DN1350414_c0_g1	0.000	0.000	0.000	0.000	0.000	0.000	0.000	0.000	0.000	0.000
TRINITY_DN1350417_c0_g1	0.000	0.000	0.000	0.000	2.028	0.000	0.000	0.000	0.000	0.000
TRINITY_DN1350419_c0_g1	0.000	0.000	0.000	0.000	0.000	0.000	0.000	0.000	0.000	0.000
TRINITY_DN1350420_c0_g1	0.000	0.000	0.000	0.000	0.000	0.000	0.000	0.000	0.000	0.000
TRINITY_DN1350421_c0_g1	0.000	0.000	0.000	0.000	0.000	0.000	0.000	0.000	0.000	0.000
TRINITY_DN1350424_c0_g1	0.000	0.000	1.132	0.000	0.000	0.000	0.000	0.000	0.000	0.000
TRINITY_DN1350426_c0_g1	0.000	0.000	0.000	0.540	0.000	0.000	0.000	0.000	0.000	0.000
TRINITY_DN1350428_c0_g1	0.000	0.000	0.000	0.000	0.599	0.000	0.000	0.000	0.235	0.000
TRINITY_DN1350429_c0_g1	0.000	0.000	0.000	0.000	0.000	0.000	0.000	0.000	0.000	0.000
TRINITY_DN135042_c0_g1	0.000	0.000	0.000	0.000	0.000	0.000	0.000	0.000	0.000	5.165
TRINITY_DN135042_c1_g1	0.000	0.000	0.697	0.000	0.000	0.000	0.000	0.000	0.225	0.000
TRINITY_DN135042_c2_g1	0.000	0.000	1.219	0.000	0.000	0.000	3.220	0.000	0.000	0.000
TRINITY_DN135042_c5_g1	0.000	0.000	0.000	0.000	0.000	0.000	0.000	0.000	0.000	0.000
TRINITY_DN135042_c8_g1	0.000	2.102	1.839	0.000	0.760	1.404	0.000	0.928	0.746	0.000
TRINITY_DN135042_c9_g1	0.000	0.000	0.000	0.455	0.000	0.000	0.000	0.000	0.000	0.000
TRINITY_DN1350430_c0_g1	0.000	0.000	0.000	0.655	0.000	0.000	0.000	0.000	0.000	0.000
TRINITY_DN1350431_c0_g1	0.000	0.000	0.000	0.000	0.000	0.000	0.000	0.000	0.000	0.000
TRINITY_DN1350432_c0_g1	0.000	0.000	0.000	0.000	0.000	0.000	0.000	0.000	0.000	0.000
TRINITY_DN1350433_c0_g1	0.000	0.000	0.000	0.221	0.676	1.247	1.090	0.000	0.266	0.000
TRINITY_DN1350434_c0_g1	0.000	0.000	0.000	0.573	0.000	0.000	0.000	0.000	1.051	0.000
TRINITY_DN1350435_c0_g1	0.000	0.000	0.000	0.000	1.382	0.000	0.000	0.000	0.405	0.000
TRINITY_DN1350436_c0_g1	2.261	0.000	0.000	0.412	0.105	0.000	0.000	0.000	0.125	1.055
TRINITY_DN1350438_c0_g1	0.000	0.000	0.000	0.000	0.000	0.000	0.000	0.000	0.000	0.000
TRINITY_DN135043_c0_g1	0.000	0.000	0.706	0.399	0.000	0.000	0.000	0.000	0.914	0.000
TRINITY_DN1350440_c0_g1	0.000	0.000	0.000	0.000	0.000	0.613	0.000	0.000	0.000	0.000
TRINITY_DN1350441_c0_g1	0.000	0.000	0.000	0.291	0.000	0.000	0.000	0.000	0.000	0.000
TRINITY_DN1350442_c0_g1	0.000	0.000	0.000	0.000	0.000	0.000	0.000	0.000	0.000	0.000
TRINITY_DN1350443_c0_g1	0.000	0.000	0.000	0.211	0.432	0.000	0.000	0.000	0.254	0.000
TRINITY_DN1350445_c0_g1	0.000	0.000	0.291	0.000	0.161	0.000	0.783	0.000	0.000	0.000
TRINITY_DN1350447_c0_g1	0.000	0.000	0.000	0.000	0.000	0.000	0.000	0.000	0.163	0.000
TRINITY_DN1350448_c0_g1	0.000	0.000	0.000	0.000	0.000	0.000	0.000	0.000	0.000	0.000
TRINITY_DN1350449_c0_g1	0.000	0.000	0.940	0.000	0.000	0.000	0.000	0.000	0.305	0.000
TRINITY_DN135044_c0_g3	0.000	0.000	2.981	0.604	1.236	0.000	2.985	0.000	0.364	0.000
TRINITY_DN135044_c0_g4	0.000	0.457	0.197	0.923	0.614	0.150	0.536	0.423	0.531	0.562
TRINITY_DN135044_c2_g1	0.000	0.000	0.000	0.000	0.000	0.000	0.000	0.000	0.377	0.000
TRINITY_DN135044_c3_g1	0.000	0.000	0.000	0.000	0.000	0.000	0.000	0.000	0.946	0.000
TRINITY_DN135044_c4_g1	0.000	0.000	0.000	0.000	0.000	0.000	0.000	0.000	0.000	0.000
TRINITY_DN135044_c5_g1	0.000	0.000	0.000	0.000	0.000	0.000	0.000	0.000	0.000	0.000
TRINITY_DN1350450_c0_g1	0.000	0.000	0.000	0.000	0.000	0.000	0.000	0.000	0.000	0.000
TRINITY_DN1350451_c0_g1	0.000	0.000	0.000	0.000	0.000	0.000	0.000	0.000	0.000	0.000
TRINITY_DN1350452_c0_g1	0.000	1.210	0.000	0.000	0.000	0.000	0.000	0.000	0.000	0.000
TRINITY_DN1350455_c0_g1	0.000	0.000	0.000	0.000	0.000	0.000	0.000	0.000	0.410	0.000
TRINITY_DN1350456_c0_g1	0.000	0.000	0.276	0.000	0.000	0.000	0.000	0.000	0.000	0.000
TRINITY_DN1350459_c0_g1	0.000	0.000	0.000	0.000	0.328	0.000	1.576	0.000	0.000	0.000
TRINITY_DN135045_c0_g1	0.000	0.000	0.000	0.000	0.000	0.000	0.000	0.000	0.000	0.000
TRINITY_DN1350461_c0_g1	0.000	0.215	0.000	0.077	0.000	0.424	0.000	0.000	0.093	0.000
TRINITY_DN1350463_c0_g1	0.000	0.000	0.000	0.000	0.000	0.000	0.000	0.000	0.000	0.000
TRINITY_DN1350464_c0_g1	0.000	0.000	0.000	0.000	0.000	0.000	0.000	0.000	0.000	0.000
TRINITY_DN1350467_c0_g1	0.000	1.049	1.371	0.186	0.190	1.046	0.000	0.000	0.000	0.000
TRINITY_DN1350468_c0_g1	0.000	0.000	0.000	0.000	0.000	0.000	0.000	0.000	0.000	0.000
TRINITY_DN135046_c0_g1	0.000	0.000	0.000	0.000	0.000	0.000	0.000	0.000	0.000	0.000
TRINITY_DN1350471_c0_g1	0.000	0.000	0.000	0.000	0.000	0.000	0.000	0.000	0.000	0.000
TRINITY_DN1350476_c0_g1	0.000	0.000	0.000	0.000	0.266	0.000	0.000	0.000	0.000	0.000
TRINITY_DN1350480_c0_g1	0.000	0.000	2.092	0.000	0.287	0.000	0.000	0.000	0.169	0.000
TRINITY_DN1350482_c0_g1	0.000	0.000	1.437	0.000	0.528	0.000	0.000	0.000	0.155	0.000
TRINITY_DN1350483_c0_g1	0.000	0.000	0.000	0.000	0.000	9.713	0.000	0.000	0.000	0.000
TRINITY_DN1350485_c0_g1	0.000	0.000	0.000	0.000	0.000	0.000	0.000	0.000	0.000	0.000
TRINITY_DN1350486_c0_g1	0.000	0.000	0.000	0.000	0.000	0.000	0.000	0.000	0.000	0.000
TRINITY_DN1350487_c0_g1	0.000	0.000	0.000	0.000	0.000	0.000	0.000	0.000	0.000	0.000
TRINITY_DN135048_c0_g1	0.000	0.848	0.829	0.000	0.000	0.000	0.744	0.000	0.182	0.000
TRINITY_DN1350494_c0_g1	0.000	0.000	2.981	0.000	0.000	0.000	0.000	0.000	0.000	0.000
TRINITY_DN1350497_c0_g1	0.000	0.000	0.000	0.000	0.604	0.000	0.000	0.000	0.706	0.000
TRINITY_DN1350498_c0_g1	0.000	0.000	0.000	0.000	0.000	0.000	0.000	0.000	0.000	0.000
TRINITY_DN135049_c0_g1	0.000	0.000	0.000	0.828	0.000	0.000	0.000	0.000	0.000	0.000
TRINITY_DN135049_c0_g2	0.000	0.000	0.000	0.000	0.000	0.000	0.000	0.000	0.000	0.000
TRINITY_DN135049_c0_g4	0.000	0.000	0.000	0.000	0.000	0.000	0.000	0.000	0.000	0.000
TRINITY_DN135049_c1_g1	0.000	0.000	0.000	0.000	0.000	0.000	0.000	0.000	0.000	0.000
TRINITY_DN135049_c2_g1	0.000	0.000	0.000	0.000	1.195	0.000	0.000	0.000	0.350	0.000
TRINITY_DN135049_c3_g1	0.000	0.000	0.000	0.000	0.107	0.000	0.000	0.000	0.142	0.000
TRINITY_DN135049_c5_g1	0.000	0.000	0.000	0.000	0.000	0.000	0.000	0.000	0.000	0.000
TRINITY_DN135049_c6_g1	0.000	0.000	0.000	0.000	0.000	0.000	0.000	0.000	0.000	8.832
TRINITY_DN135049_c7_g1	0.000	0.000	0.000	0.000	0.000	4.934	0.000	0.000	0.526	0.000
TRINITY_DN135049_c9_g1	0.000	0.000	0.000	0.000	0.000	0.000	0.000	0.000	0.408	0.000
TRINITY_DN13504_c0_g1	0.000	0.000	0.000	0.000	0.000	0.000	0.000	0.000	0.146	0.000
TRINITY_DN13504_c0_g2	0.000	3.708	3.233	1.996	0.897	0.000	4.263	0.000	0.526	0.000
TRINITY_DN13504_c1_g1	0.000	1.881	0.493	0.806	0.000	0.000	0.000	0.000	0.200	0.000
TRINITY_DN1350501_c0_g1	0.000	0.000	0.311	0.000	0.000	0.000	0.000	0.000	0.104	0.876
TRINITY_DN1350502_c0_g1	0.000	0.000	0.226	0.246	0.000	0.343	0.608	0.000	0.087	0.000
TRINITY_DN1350503_c0_g1	0.000	0.000	1.304	0.000	0.000	0.000	0.000	0.000	0.000	0.000
TRINITY_DN1350504_c0_g1	0.000	0.457	0.000	0.000	0.250	0.000	0.402	0.628	0.154	0.837
TRINITY_DN1350505_c0_g1	0.000	0.000	0.000	0.159	0.000	0.000	0.000	0.000	0.288	0.000
TRINITY_DN1350506_c0_g1	0.000	2.584	0.000	0.000	0.000	0.000	0.000	0.000	0.000	0.000
TRINITY_DN1350509_c0_g1	0.000	0.000	0.797	0.000	0.000	0.000	0.000	1.618	0.260	0.000
TRINITY_DN135050_c0_g1	0.000	0.000	0.000	0.000	0.000	0.000	0.000	0.000	0.308	0.000
TRINITY_DN1350510_c0_g1	0.000	0.940	0.000	0.331	0.681	1.898	0.000	0.000	0.000	0.000
TRINITY_DN1350511_c0_g1	0.000	0.000	0.000	0.000	0.000	0.000	0.000	0.000	0.000	0.000
TRINITY_DN1350512_c0_g1	0.000	0.000	0.267	0.000	0.000	0.000	0.000	0.000	0.000	0.000
TRINITY_DN1350514_c0_g1	0.000	0.000	0.000	0.000	0.000	0.000	0.000	0.000	0.000	0.000
TRINITY_DN1350515_c0_g1	0.000	0.000	0.000	0.000	0.000	0.000	0.000	0.000	0.541	0.000
TRINITY_DN1350516_c0_g1	0.000	0.000	0.000	0.000	0.000	0.000	0.000	0.000	0.000	0.000
TRINITY_DN1350517_c0_g1	0.000	0.000	0.000	0.000	0.000	0.000	0.000	0.000	0.000	0.000
TRINITY_DN1350518_c0_g1	0.000	0.000	1.307	0.000	0.000	0.000	0.000	0.000	0.423	0.000
TRINITY_DN1350519_c0_g1	0.000	0.000	0.000	0.000	0.000	0.000	0.000	0.000	0.000	8.450
TRINITY_DN135051_c0_g1	0.000	0.000	0.000	0.000	0.000	0.000	0.000	0.000	0.000	0.000
TRINITY_DN1350520_c0_g1	0.000	0.000	0.000	0.000	0.000	0.000	0.000	0.000	0.000	0.000
TRINITY_DN1350522_c0_g1	0.000	0.000	0.000	0.497	0.000	0.000	0.000	0.000	0.000	0.000
TRINITY_DN1350524_c0_g1	0.000	0.000	0.000	0.000	0.000	0.000	0.000	0.000	0.000	0.000
TRINITY_DN1350528_c0_g1	0.000	0.488	0.957	0.173	0.000	0.000	0.000	0.653	0.000	0.000
TRINITY_DN1350532_c0_g1	0.000	0.000	0.000	0.000	0.000	0.000	0.000	0.000	0.000	0.000
TRINITY_DN1350536_c0_g1	0.000	0.000	0.000	0.000	0.000	0.000	0.000	0.000	0.000	0.000
TRINITY_DN1350537_c0_g1	0.000	0.000	0.000	0.767	0.000	0.000	0.000	0.000	0.469	0.000
TRINITY_DN1350538_c0_g1	0.000	0.000	0.000	0.000	0.178	0.000	0.000	0.000	0.000	0.000
TRINITY_DN1350539_c0_g1	0.000	0.000	0.000	0.000	0.000	0.855	0.000	0.000	0.181	0.000
TRINITY_DN135053_c0_g1	0.000	0.000	0.000	0.943	0.000	0.000	0.000	0.000	0.000	0.000
TRINITY_DN135053_c1_g1	0.000	0.000	0.000	0.000	0.000	0.000	4.336	0.000	0.000	0.000
TRINITY_DN1350540_c0_g1	0.000	0.000	4.878	0.000	0.000	0.000	0.000	0.000	0.000	0.000
TRINITY_DN1350541_c0_g1	0.000	0.000	0.000	0.360	0.000	0.000	0.000	0.000	0.218	0.000
TRINITY_DN1350542_c0_g1	0.000	0.000	0.000	0.405	0.000	0.000	0.000	0.000	0.000	0.000
TRINITY_DN1350543_c0_g1	0.000	0.000	0.000	0.000	0.000	1.037	0.000	0.000	0.000	0.000
TRINITY_DN1350544_c0_g1	0.000	0.000	0.000	0.000	0.000	0.000	0.000	0.000	0.000	0.000
TRINITY_DN1350546_c0_g1	0.000	0.000	0.000	0.000	0.000	0.000	0.000	0.000	0.000	0.000
TRINITY_DN1350547_c0_g1	0.000	0.000	0.000	0.380	0.000	0.000	0.000	0.000	0.231	0.000
TRINITY_DN1350549_c0_g1	0.000	0.000	1.154	0.000	0.850	0.000	0.000	0.000	0.000	2.112
TRINITY_DN1350551_c0_g1	0.000	0.000	0.000	0.380	0.000	0.000	0.000	0.000	0.000	0.000
TRINITY_DN1350555_c0_g1	6.702	0.000	0.000	0.000	0.628	0.000	0.000	0.000	0.000	0.000
TRINITY_DN1350558_c0_g1	0.000	0.000	0.000	0.610	0.313	0.000	0.000	0.000	0.184	0.000
TRINITY_DN1350559_c0_g1	0.000	0.000	0.000	0.648	0.000	0.000	0.000	0.000	0.391	0.000
TRINITY_DN135055_c0_g1	0.000	0.000	1.325	0.000	0.000	0.000	0.000	0.000	0.000	0.000
TRINITY_DN135055_c1_g1	0.000	0.000	0.000	0.000	0.000	0.000	0.000	0.000	0.000	0.000
TRINITY_DN1350562_c0_g1	0.000	0.000	0.000	0.000	1.786	0.000	0.000	0.000	0.348	0.000
TRINITY_DN1350563_c0_g1	0.000	0.000	0.000	0.000	1.361	0.000	2.154	0.000	0.000	0.000
TRINITY_DN1350565_c0_g1	0.000	0.000	0.000	0.000	0.000	2.685	0.000	0.000	0.000	0.000
TRINITY_DN1350567_c0_g1	0.000	0.000	0.000	0.108	0.444	0.604	0.000	0.000	0.000	0.000
TRINITY_DN1350568_c0_g1	0.000	0.000	0.000	0.000	0.717	0.000	0.000	0.000	0.000	0.000
TRINITY_DN135056_c0_g1	0.000	0.000	0.000	1.067	0.000	1.534	2.636	0.000	0.000	0.000
TRINITY_DN135056_c1_g1	0.000	0.000	0.000	0.000	0.000	0.000	0.000	0.000	0.000	0.000
TRINITY_DN1350570_c0_g1	0.000	0.000	0.000	0.000	0.000	0.000	0.000	0.000	0.440	0.000
TRINITY_DN1350574_c0_g1	0.000	0.000	0.000	0.000	0.422	1.751	0.000	0.000	0.373	0.000
TRINITY_DN1350575_c0_g1	0.000	0.000	2.368	0.000	0.000	0.000	0.000	0.000	0.000	0.000
TRINITY_DN1350578_c0_g1	0.000	0.000	0.000	0.000	0.175	0.000	0.000	0.000	0.000	0.000
TRINITY_DN1350579_c0_g1	0.000	0.000	0.000	0.000	0.000	0.000	0.000	0.000	0.332	0.000
TRINITY_DN135057_c0_g1	0.000	0.000	0.000	0.000	0.000	0.000	0.000	0.000	0.000	0.000
TRINITY_DN1350582_c0_g1	0.000	0.000	3.058	0.000	0.000	0.000	0.000	0.000	0.000	0.000
TRINITY_DN1350583_c0_g1	0.000	0.000	0.000	0.000	0.741	0.000	0.000	0.000	0.000	0.000
TRINITY_DN1350585_c0_g1	0.000	0.000	0.000	0.000	0.000	0.000	0.000	0.000	0.000	0.000
TRINITY_DN1350586_c0_g1	0.000	0.000	0.000	0.000	0.000	0.000	0.000	0.000	0.000	0.000
TRINITY_DN1350587_c0_g1	0.000	0.000	0.000	0.000	0.000	0.000	0.000	0.000	0.000	0.000
TRINITY_DN1350588_c0_g1	0.000	0.000	0.000	0.000	1.128	0.000	0.000	0.000	0.660	0.000
TRINITY_DN1350589_c0_g1	0.000	0.000	0.000	0.000	0.000	0.000	0.000	1.747	0.000	0.000
TRINITY_DN135058_c0_g1	0.000	0.000	0.716	0.000	0.000	0.000	0.000	0.000	0.000	0.000
TRINITY_DN1350590_c0_g1	0.000	2.421	0.000	0.000	0.000	0.000	0.000	0.000	0.257	0.000
TRINITY_DN1350593_c0_g1	0.000	0.000	0.000	0.325	0.000	0.000	0.000	0.000	0.196	0.000
TRINITY_DN1350595_c0_g1	0.000	0.000	0.000	0.000	0.000	0.000	0.000	0.000	0.468	0.000
TRINITY_DN1350597_c0_g1	0.000	0.000	0.000	0.000	0.000	0.000	0.000	0.000	0.000	0.000
TRINITY_DN1350599_c0_g1	0.000	0.000	0.000	0.000	0.932	0.000	0.000	0.000	0.002	0.000
TRINITY_DN135059_c0_g1	0.000	0.000	0.000	0.000	0.000	0.000	0.000	0.000	0.337	0.000
TRINITY_DN135059_c0_g2	0.000	0.000	0.000	0.000	0.000	0.000	0.000	0.000	0.176	0.000
TRINITY_DN135059_c0_g3	0.000	0.000	0.000	0.000	0.861	0.000	0.000	0.000	0.000	0.000
TRINITY_DN135059_c0_g5	0.000	0.000	0.000	0.000	0.000	0.000	0.000	0.000	0.371	6.203
TRINITY_DN135059_c1_g2	0.000	0.000	0.000	1.601	0.844	2.305	3.911	0.000	0.490	0.000
TRINITY_DN13505_c0_g1	0.000	1.725	1.512	0.093	3.006	2.271	0.959	0.000	0.915	0.927
TRINITY_DN13505_c0_g2	0.000	1.692	3.255	4.789	4.641	3.907	0.000	5.280	3.939	0.000
TRINITY_DN13505_c16_g1	0.000	0.000	0.000	0.000	0.000	0.000	0.000	0.000	0.000	0.000
TRINITY_DN13505_c19_g1	0.000	0.000	0.000	0.369	0.000	0.000	0.000	0.000	0.000	0.000
TRINITY_DN13505_c1_g1	1.844	2.208	1.075	0.759	1.490	0.000	0.437	1.426	3.444	2.772
TRINITY_DN13505_c1_g3	0.000	0.000	1.744	1.325	2.125	2.664	0.933	0.000	0.683	0.000
TRINITY_DN13505_c1_g4	0.000	3.755	0.000	3.181	0.281	0.000	0.000	6.061	0.478	6.467
TRINITY_DN13505_c2_g1	0.000	1.398	1.823	1.457	2.119	2.806	0.000	0.000	0.172	0.000
TRINITY_DN13505_c3_g1	0.000	0.000	0.000	0.000	0.000	0.000	0.000	0.000	0.000	0.000
```
